## Supplementary material for "Chromosome-scale genome assembly of B10.RIII, an autoimmune susceptible mouse strain": b10_swarm.gff3 (part 428 of 931)

```
CM058248.1	Liftoff	CDS	13173281	13173421	.	+	.	ID=cds-XP_036010049.1;Parent=rna-XM_036154156.1;Dbxref=GeneID:50767,GenBank:XP_036010049.1,MGI:MGI:1354723;Name=XP_036010049.1;gbkey=CDS;gene=Pnpla6;product=patatin-like phospholipase domain-containing protein 6 isoform X4;protein_id=XP_036010049.1;extra_copy_number=0
CM058248.1	Liftoff	CDS	13173583	13173646	.	+	.	ID=cds-XP_036010049.1;Parent=rna-XM_036154156.1;Dbxref=GeneID:50767,GenBank:XP_036010049.1,MGI:MGI:1354723;Name=XP_036010049.1;gbkey=CDS;gene=Pnpla6;product=patatin-like phospholipase domain-containing protein 6 isoform X4;protein_id=XP_036010049.1;extra_copy_number=0
CM058248.1	Liftoff	CDS	13174213	13174381	.	+	.	ID=cds-XP_036010049.1;Parent=rna-XM_036154156.1;Dbxref=GeneID:50767,GenBank:XP_036010049.1,MGI:MGI:1354723;Name=XP_036010049.1;gbkey=CDS;gene=Pnpla6;product=patatin-like phospholipase domain-containing protein 6 isoform X4;protein_id=XP_036010049.1;extra_copy_number=0
CM058248.1	Liftoff	CDS	13174571	13174753	.	+	.	ID=cds-XP_036010049.1;Parent=rna-XM_036154156.1;Dbxref=GeneID:50767,GenBank:XP_036010049.1,MGI:MGI:1354723;Name=XP_036010049.1;gbkey=CDS;gene=Pnpla6;product=patatin-like phospholipase domain-containing protein 6 isoform X4;protein_id=XP_036010049.1;extra_copy_number=0
CM058248.1	Liftoff	CDS	13175294	13175412	.	+	.	ID=cds-XP_036010049.1;Parent=rna-XM_036154156.1;Dbxref=GeneID:50767,GenBank:XP_036010049.1,MGI:MGI:1354723;Name=XP_036010049.1;gbkey=CDS;gene=Pnpla6;product=patatin-like phospholipase domain-containing protein 6 isoform X4;protein_id=XP_036010049.1;extra_copy_number=0
CM058248.1	Liftoff	CDS	13175614	13175770	.	+	.	ID=cds-XP_036010049.1;Parent=rna-XM_036154156.1;Dbxref=GeneID:50767,GenBank:XP_036010049.1,MGI:MGI:1354723;Name=XP_036010049.1;gbkey=CDS;gene=Pnpla6;product=patatin-like phospholipase domain-containing protein 6 isoform X4;protein_id=XP_036010049.1;extra_copy_number=0
CM058248.1	Liftoff	CDS	13176000	13176116	.	+	.	ID=cds-XP_036010049.1;Parent=rna-XM_036154156.1;Dbxref=GeneID:50767,GenBank:XP_036010049.1,MGI:MGI:1354723;Name=XP_036010049.1;gbkey=CDS;gene=Pnpla6;product=patatin-like phospholipase domain-containing protein 6 isoform X4;protein_id=XP_036010049.1;extra_copy_number=0
CM058248.1	Liftoff	CDS	13176202	13176271	.	+	.	ID=cds-XP_036010049.1;Parent=rna-XM_036154156.1;Dbxref=GeneID:50767,GenBank:XP_036010049.1,MGI:MGI:1354723;Name=XP_036010049.1;gbkey=CDS;gene=Pnpla6;product=patatin-like phospholipase domain-containing protein 6 isoform X4;protein_id=XP_036010049.1;extra_copy_number=0
CM058248.1	Liftoff	CDS	13176720	13176836	.	+	.	ID=cds-XP_036010049.1;Parent=rna-XM_036154156.1;Dbxref=GeneID:50767,GenBank:XP_036010049.1,MGI:MGI:1354723;Name=XP_036010049.1;gbkey=CDS;gene=Pnpla6;product=patatin-like phospholipase domain-containing protein 6 isoform X4;protein_id=XP_036010049.1;extra_copy_number=0
CM058248.1	Liftoff	CDS	13180042	13180343	.	+	.	ID=cds-XP_036010049.1;Parent=rna-XM_036154156.1;Dbxref=GeneID:50767,GenBank:XP_036010049.1,MGI:MGI:1354723;Name=XP_036010049.1;gbkey=CDS;gene=Pnpla6;product=patatin-like phospholipase domain-containing protein 6 isoform X4;protein_id=XP_036010049.1;extra_copy_number=0
CM058248.1	Liftoff	CDS	13181049	13181165	.	+	.	ID=cds-XP_036010049.1;Parent=rna-XM_036154156.1;Dbxref=GeneID:50767,GenBank:XP_036010049.1,MGI:MGI:1354723;Name=XP_036010049.1;gbkey=CDS;gene=Pnpla6;product=patatin-like phospholipase domain-containing protein 6 isoform X4;protein_id=XP_036010049.1;extra_copy_number=0
CM058248.1	Liftoff	CDS	13181597	13181693	.	+	.	ID=cds-XP_036010049.1;Parent=rna-XM_036154156.1;Dbxref=GeneID:50767,GenBank:XP_036010049.1,MGI:MGI:1354723;Name=XP_036010049.1;gbkey=CDS;gene=Pnpla6;product=patatin-like phospholipase domain-containing protein 6 isoform X4;protein_id=XP_036010049.1;extra_copy_number=0
CM058248.1	Liftoff	CDS	13181819	13181928	.	+	.	ID=cds-XP_036010049.1;Parent=rna-XM_036154156.1;Dbxref=GeneID:50767,GenBank:XP_036010049.1,MGI:MGI:1354723;Name=XP_036010049.1;gbkey=CDS;gene=Pnpla6;product=patatin-like phospholipase domain-containing protein 6 isoform X4;protein_id=XP_036010049.1;extra_copy_number=0
CM058248.1	Liftoff	CDS	13182706	13182780	.	+	.	ID=cds-XP_036010049.1;Parent=rna-XM_036154156.1;Dbxref=GeneID:50767,GenBank:XP_036010049.1,MGI:MGI:1354723;Name=XP_036010049.1;gbkey=CDS;gene=Pnpla6;product=patatin-like phospholipase domain-containing protein 6 isoform X4;protein_id=XP_036010049.1;extra_copy_number=0
CM058248.1	Liftoff	mRNA	13155559	13183019	.	+	.	ID=rna-XM_006508832.5;Parent=gene-Pnpla6;Dbxref=GeneID:50767,GenBank:XM_006508832.5,MGI:MGI:1354723;Name=XM_006508832.5;gbkey=mRNA;gene=Pnpla6;model_evidence=Supporting evidence includes similarity to: 2 mRNAs%2C 127 ESTs%2C 6 Proteins%2C 345 long SRA reads%2C and 100%25 coverage of the annotated genomic feature by RNAseq alignments%2C including 25 samples with support for all annotated introns;product=patatin-like phospholipase domain containing 6%2C transcript variant X12;transcript_id=XM_006508832.5;matches_ref_protein=True;valid_ORF=True;extra_copy_number=0
CM058248.1	Liftoff	exon	13155559	13155823	.	+	.	ID=exon-XM_006508832.5-1;Parent=rna-XM_006508832.5;Dbxref=GeneID:50767,GenBank:XM_006508832.5,MGI:MGI:1354723;gbkey=mRNA;gene=Pnpla6;product=patatin-like phospholipase domain containing 6%2C transcript variant X12;transcript_id=XM_006508832.5;extra_copy_number=0
CM058248.1	Liftoff	exon	13156072	13156154	.	+	.	ID=exon-XM_006508832.5-2;Parent=rna-XM_006508832.5;Dbxref=GeneID:50767,GenBank:XM_006508832.5,MGI:MGI:1354723;gbkey=mRNA;gene=Pnpla6;product=patatin-like phospholipase domain containing 6%2C transcript variant X12;transcript_id=XM_006508832.5;extra_copy_number=0
CM058248.1	Liftoff	exon	13156305	13156402	.	+	.	ID=exon-XM_006508832.5-3;Parent=rna-XM_006508832.5;Dbxref=GeneID:50767,GenBank:XM_006508832.5,MGI:MGI:1354723;gbkey=mRNA;gene=Pnpla6;product=patatin-like phospholipase domain containing 6%2C transcript variant X12;transcript_id=XM_006508832.5;extra_copy_number=0
CM058248.1	Liftoff	exon	13160024	13160164	.	+	.	ID=exon-XM_006508832.5-4;Parent=rna-XM_006508832.5;Dbxref=GeneID:50767,GenBank:XM_006508832.5,MGI:MGI:1354723;gbkey=mRNA;gene=Pnpla6;product=patatin-like phospholipase domain containing 6%2C transcript variant X12;transcript_id=XM_006508832.5;extra_copy_number=0
CM058248.1	Liftoff	exon	13160257	13160416	.	+	.	ID=exon-XM_006508832.5-5;Parent=rna-XM_006508832.5;Dbxref=GeneID:50767,GenBank:XM_006508832.5,MGI:MGI:1354723;gbkey=mRNA;gene=Pnpla6;product=patatin-like phospholipase domain containing 6%2C transcript variant X12;transcript_id=XM_006508832.5;extra_copy_number=0
CM058248.1	Liftoff	exon	13160850	13160930	.	+	.	ID=exon-XM_006508832.5-6;Parent=rna-XM_006508832.5;Dbxref=GeneID:50767,GenBank:XM_006508832.5,MGI:MGI:1354723;gbkey=mRNA;gene=Pnpla6;product=patatin-like phospholipase domain containing 6%2C transcript variant X12;transcript_id=XM_006508832.5;extra_copy_number=0
CM058248.1	Liftoff	exon	13161026	13161154	.	+	.	ID=exon-XM_006508832.5-7;Parent=rna-XM_006508832.5;Dbxref=GeneID:50767,GenBank:XM_006508832.5,MGI:MGI:1354723;gbkey=mRNA;gene=Pnpla6;product=patatin-like phospholipase domain containing 6%2C transcript variant X12;transcript_id=XM_006508832.5;extra_copy_number=0
CM058248.1	Liftoff	exon	13161337	13161417	.	+	.	ID=exon-XM_006508832.5-8;Parent=rna-XM_006508832.5;Dbxref=GeneID:50767,GenBank:XM_006508832.5,MGI:MGI:1354723;gbkey=mRNA;gene=Pnpla6;product=patatin-like phospholipase domain containing 6%2C transcript variant X12;transcript_id=XM_006508832.5;extra_copy_number=0
CM058248.1	Liftoff	exon	13161508	13161673	.	+	.	ID=exon-XM_006508832.5-9;Parent=rna-XM_006508832.5;Dbxref=GeneID:50767,GenBank:XM_006508832.5,MGI:MGI:1354723;gbkey=mRNA;gene=Pnpla6;product=patatin-like phospholipase domain containing 6%2C transcript variant X12;transcript_id=XM_006508832.5;extra_copy_number=0
CM058248.1	Liftoff	exon	13162007	13162090	.	+	.	ID=exon-XM_006508832.5-10;Parent=rna-XM_006508832.5;Dbxref=GeneID:50767,GenBank:XM_006508832.5,MGI:MGI:1354723;gbkey=mRNA;gene=Pnpla6;product=patatin-like phospholipase domain containing 6%2C transcript variant X12;transcript_id=XM_006508832.5;extra_copy_number=0
CM058248.1	Liftoff	exon	13162507	13162616	.	+	.	ID=exon-XM_006508832.5-11;Parent=rna-XM_006508832.5;Dbxref=GeneID:50767,GenBank:XM_006508832.5,MGI:MGI:1354723;gbkey=mRNA;gene=Pnpla6;product=patatin-like phospholipase domain containing 6%2C transcript variant X12;transcript_id=XM_006508832.5;extra_copy_number=0
CM058248.1	Liftoff	exon	13162748	13162915	.	+	.	ID=exon-XM_006508832.5-12;Parent=rna-XM_006508832.5;Dbxref=GeneID:50767,GenBank:XM_006508832.5,MGI:MGI:1354723;gbkey=mRNA;gene=Pnpla6;product=patatin-like phospholipase domain containing 6%2C transcript variant X12;transcript_id=XM_006508832.5;extra_copy_number=0
CM058248.1	Liftoff	exon	13163001	13163078	.	+	.	ID=exon-XM_006508832.5-13;Parent=rna-XM_006508832.5;Dbxref=GeneID:50767,GenBank:XM_006508832.5,MGI:MGI:1354723;gbkey=mRNA;gene=Pnpla6;product=patatin-like phospholipase domain containing 6%2C transcript variant X12;transcript_id=XM_006508832.5;extra_copy_number=0
CM058248.1	Liftoff	exon	13169713	13169918	.	+	.	ID=exon-XM_006508832.5-14;Parent=rna-XM_006508832.5;Dbxref=GeneID:50767,GenBank:XM_006508832.5,MGI:MGI:1354723;gbkey=mRNA;gene=Pnpla6;product=patatin-like phospholipase domain containing 6%2C transcript variant X12;transcript_id=XM_006508832.5;extra_copy_number=0
CM058248.1	Liftoff	exon	13170180	13170311	.	+	.	ID=exon-XM_006508832.5-15;Parent=rna-XM_006508832.5;Dbxref=GeneID:50767,GenBank:XM_006508832.5,MGI:MGI:1354723;gbkey=mRNA;gene=Pnpla6;product=patatin-like phospholipase domain containing 6%2C transcript variant X12;transcript_id=XM_006508832.5;extra_copy_number=0
CM058248.1	Liftoff	exon	13170389	13170512	.	+	.	ID=exon-XM_006508832.5-16;Parent=rna-XM_006508832.5;Dbxref=GeneID:50767,GenBank:XM_006508832.5,MGI:MGI:1354723;gbkey=mRNA;gene=Pnpla6;product=patatin-like phospholipase domain containing 6%2C transcript variant X12;transcript_id=XM_006508832.5;extra_copy_number=0
CM058248.1	Liftoff	exon	13170754	13170867	.	+	.	ID=exon-XM_006508832.5-17;Parent=rna-XM_006508832.5;Dbxref=GeneID:50767,GenBank:XM_006508832.5,MGI:MGI:1354723;gbkey=mRNA;gene=Pnpla6;product=patatin-like phospholipase domain containing 6%2C transcript variant X12;transcript_id=XM_006508832.5;extra_copy_number=0
CM058248.1	Liftoff	exon	13171103	13171178	.	+	.	ID=exon-XM_006508832.5-18;Parent=rna-XM_006508832.5;Dbxref=GeneID:50767,GenBank:XM_006508832.5,MGI:MGI:1354723;gbkey=mRNA;gene=Pnpla6;product=patatin-like phospholipase domain containing 6%2C transcript variant X12;transcript_id=XM_006508832.5;extra_copy_number=0
CM058248.1	Liftoff	exon	13173281	13173421	.	+	.	ID=exon-XM_006508832.5-19;Parent=rna-XM_006508832.5;Dbxref=GeneID:50767,GenBank:XM_006508832.5,MGI:MGI:1354723;gbkey=mRNA;gene=Pnpla6;product=patatin-like phospholipase domain containing 6%2C transcript variant X12;transcript_id=XM_006508832.5;extra_copy_number=0
CM058248.1	Liftoff	exon	13173583	13173646	.	+	.	ID=exon-XM_006508832.5-20;Parent=rna-XM_006508832.5;Dbxref=GeneID:50767,GenBank:XM_006508832.5,MGI:MGI:1354723;gbkey=mRNA;gene=Pnpla6;product=patatin-like phospholipase domain containing 6%2C transcript variant X12;transcript_id=XM_006508832.5;extra_copy_number=0
CM058248.1	Liftoff	exon	13174213	13174381	.	+	.	ID=exon-XM_006508832.5-21;Parent=rna-XM_006508832.5;Dbxref=GeneID:50767,GenBank:XM_006508832.5,MGI:MGI:1354723;gbkey=mRNA;gene=Pnpla6;product=patatin-like phospholipase domain containing 6%2C transcript variant X12;transcript_id=XM_006508832.5;extra_copy_number=0
CM058248.1	Liftoff	exon	13174571	13174753	.	+	.	ID=exon-XM_006508832.5-22;Parent=rna-XM_006508832.5;Dbxref=GeneID:50767,GenBank:XM_006508832.5,MGI:MGI:1354723;gbkey=mRNA;gene=Pnpla6;product=patatin-like phospholipase domain containing 6%2C transcript variant X12;transcript_id=XM_006508832.5;extra_copy_number=0
CM058248.1	Liftoff	exon	13175294	13175412	.	+	.	ID=exon-XM_006508832.5-23;Parent=rna-XM_006508832.5;Dbxref=GeneID:50767,GenBank:XM_006508832.5,MGI:MGI:1354723;gbkey=mRNA;gene=Pnpla6;product=patatin-like phospholipase domain containing 6%2C transcript variant X12;transcript_id=XM_006508832.5;extra_copy_number=0
CM058248.1	Liftoff	exon	13175614	13175770	.	+	.	ID=exon-XM_006508832.5-24;Parent=rna-XM_006508832.5;Dbxref=GeneID:50767,GenBank:XM_006508832.5,MGI:MGI:1354723;gbkey=mRNA;gene=Pnpla6;product=patatin-like phospholipase domain containing 6%2C transcript variant X12;transcript_id=XM_006508832.5;extra_copy_number=0
CM058248.1	Liftoff	exon	13176000	13176116	.	+	.	ID=exon-XM_006508832.5-25;Parent=rna-XM_006508832.5;Dbxref=GeneID:50767,GenBank:XM_006508832.5,MGI:MGI:1354723;gbkey=mRNA;gene=Pnpla6;product=patatin-like phospholipase domain containing 6%2C transcript variant X12;transcript_id=XM_006508832.5;extra_copy_number=0
CM058248.1	Liftoff	exon	13176202	13176271	.	+	.	ID=exon-XM_006508832.5-26;Parent=rna-XM_006508832.5;Dbxref=GeneID:50767,GenBank:XM_006508832.5,MGI:MGI:1354723;gbkey=mRNA;gene=Pnpla6;product=patatin-like phospholipase domain containing 6%2C transcript variant X12;transcript_id=XM_006508832.5;extra_copy_number=0
CM058248.1	Liftoff	exon	13176720	13176836	.	+	.	ID=exon-XM_006508832.5-27;Parent=rna-XM_006508832.5;Dbxref=GeneID:50767,GenBank:XM_006508832.5,MGI:MGI:1354723;gbkey=mRNA;gene=Pnpla6;product=patatin-like phospholipase domain containing 6%2C transcript variant X12;transcript_id=XM_006508832.5;extra_copy_number=0
CM058248.1	Liftoff	exon	13180042	13180343	.	+	.	ID=exon-XM_006508832.5-28;Parent=rna-XM_006508832.5;Dbxref=GeneID:50767,GenBank:XM_006508832.5,MGI:MGI:1354723;gbkey=mRNA;gene=Pnpla6;product=patatin-like phospholipase domain containing 6%2C transcript variant X12;transcript_id=XM_006508832.5;extra_copy_number=0
CM058248.1	Liftoff	exon	13181049	13181165	.	+	.	ID=exon-XM_006508832.5-29;Parent=rna-XM_006508832.5;Dbxref=GeneID:50767,GenBank:XM_006508832.5,MGI:MGI:1354723;gbkey=mRNA;gene=Pnpla6;product=patatin-like phospholipase domain containing 6%2C transcript variant X12;transcript_id=XM_006508832.5;extra_copy_number=0
CM058248.1	Liftoff	exon	13181597	13181693	.	+	.	ID=exon-XM_006508832.5-30;Parent=rna-XM_006508832.5;Dbxref=GeneID:50767,GenBank:XM_006508832.5,MGI:MGI:1354723;gbkey=mRNA;gene=Pnpla6;product=patatin-like phospholipase domain containing 6%2C transcript variant X12;transcript_id=XM_006508832.5;extra_copy_number=0
CM058248.1	Liftoff	exon	13181819	13181928	.	+	.	ID=exon-XM_006508832.5-31;Parent=rna-XM_006508832.5;Dbxref=GeneID:50767,GenBank:XM_006508832.5,MGI:MGI:1354723;gbkey=mRNA;gene=Pnpla6;product=patatin-like phospholipase domain containing 6%2C transcript variant X12;transcript_id=XM_006508832.5;extra_copy_number=0
CM058248.1	Liftoff	exon	13182706	13183019	.	+	.	ID=exon-XM_006508832.5-32;Parent=rna-XM_006508832.5;Dbxref=GeneID:50767,GenBank:XM_006508832.5,MGI:MGI:1354723;gbkey=mRNA;gene=Pnpla6;product=patatin-like phospholipase domain containing 6%2C transcript variant X12;transcript_id=XM_006508832.5;extra_copy_number=0
CM058248.1	Liftoff	CDS	13155790	13155823	.	+	.	ID=cds-XP_006508895.1;Parent=rna-XM_006508832.5;Dbxref=GeneID:50767,GenBank:XP_006508895.1,MGI:MGI:1354723;Name=XP_006508895.1;gbkey=CDS;gene=Pnpla6;product=patatin-like phospholipase domain-containing protein 6 isoform X7;protein_id=XP_006508895.1;extra_copy_number=0
CM058248.1	Liftoff	CDS	13156072	13156154	.	+	.	ID=cds-XP_006508895.1;Parent=rna-XM_006508832.5;Dbxref=GeneID:50767,GenBank:XP_006508895.1,MGI:MGI:1354723;Name=XP_006508895.1;gbkey=CDS;gene=Pnpla6;product=patatin-like phospholipase domain-containing protein 6 isoform X7;protein_id=XP_006508895.1;extra_copy_number=0
CM058248.1	Liftoff	CDS	13156305	13156402	.	+	.	ID=cds-XP_006508895.1;Parent=rna-XM_006508832.5;Dbxref=GeneID:50767,GenBank:XP_006508895.1,MGI:MGI:1354723;Name=XP_006508895.1;gbkey=CDS;gene=Pnpla6;product=patatin-like phospholipase domain-containing protein 6 isoform X7;protein_id=XP_006508895.1;extra_copy_number=0
CM058248.1	Liftoff	CDS	13160024	13160164	.	+	.	ID=cds-XP_006508895.1;Parent=rna-XM_006508832.5;Dbxref=GeneID:50767,GenBank:XP_006508895.1,MGI:MGI:1354723;Name=XP_006508895.1;gbkey=CDS;gene=Pnpla6;product=patatin-like phospholipase domain-containing protein 6 isoform X7;protein_id=XP_006508895.1;extra_copy_number=0
CM058248.1	Liftoff	CDS	13160257	13160416	.	+	.	ID=cds-XP_006508895.1;Parent=rna-XM_006508832.5;Dbxref=GeneID:50767,GenBank:XP_006508895.1,MGI:MGI:1354723;Name=XP_006508895.1;gbkey=CDS;gene=Pnpla6;product=patatin-like phospholipase domain-containing protein 6 isoform X7;protein_id=XP_006508895.1;extra_copy_number=0
CM058248.1	Liftoff	CDS	13160850	13160930	.	+	.	ID=cds-XP_006508895.1;Parent=rna-XM_006508832.5;Dbxref=GeneID:50767,GenBank:XP_006508895.1,MGI:MGI:1354723;Name=XP_006508895.1;gbkey=CDS;gene=Pnpla6;product=patatin-like phospholipase domain-containing protein 6 isoform X7;protein_id=XP_006508895.1;extra_copy_number=0
CM058248.1	Liftoff	CDS	13161026	13161154	.	+	.	ID=cds-XP_006508895.1;Parent=rna-XM_006508832.5;Dbxref=GeneID:50767,GenBank:XP_006508895.1,MGI:MGI:1354723;Name=XP_006508895.1;gbkey=CDS;gene=Pnpla6;product=patatin-like phospholipase domain-containing protein 6 isoform X7;protein_id=XP_006508895.1;extra_copy_number=0
CM058248.1	Liftoff	CDS	13161337	13161417	.	+	.	ID=cds-XP_006508895.1;Parent=rna-XM_006508832.5;Dbxref=GeneID:50767,GenBank:XP_006508895.1,MGI:MGI:1354723;Name=XP_006508895.1;gbkey=CDS;gene=Pnpla6;product=patatin-like phospholipase domain-containing protein 6 isoform X7;protein_id=XP_006508895.1;extra_copy_number=0
CM058248.1	Liftoff	CDS	13161508	13161673	.	+	.	ID=cds-XP_006508895.1;Parent=rna-XM_006508832.5;Dbxref=GeneID:50767,GenBank:XP_006508895.1,MGI:MGI:1354723;Name=XP_006508895.1;gbkey=CDS;gene=Pnpla6;product=patatin-like phospholipase domain-containing protein 6 isoform X7;protein_id=XP_006508895.1;extra_copy_number=0
CM058248.1	Liftoff	CDS	13162007	13162090	.	+	.	ID=cds-XP_006508895.1;Parent=rna-XM_006508832.5;Dbxref=GeneID:50767,GenBank:XP_006508895.1,MGI:MGI:1354723;Name=XP_006508895.1;gbkey=CDS;gene=Pnpla6;product=patatin-like phospholipase domain-containing protein 6 isoform X7;protein_id=XP_006508895.1;extra_copy_number=0
CM058248.1	Liftoff	CDS	13162507	13162616	.	+	.	ID=cds-XP_006508895.1;Parent=rna-XM_006508832.5;Dbxref=GeneID:50767,GenBank:XP_006508895.1,MGI:MGI:1354723;Name=XP_006508895.1;gbkey=CDS;gene=Pnpla6;product=patatin-like phospholipase domain-containing protein 6 isoform X7;protein_id=XP_006508895.1;extra_copy_number=0
CM058248.1	Liftoff	CDS	13162748	13162915	.	+	.	ID=cds-XP_006508895.1;Parent=rna-XM_006508832.5;Dbxref=GeneID:50767,GenBank:XP_006508895.1,MGI:MGI:1354723;Name=XP_006508895.1;gbkey=CDS;gene=Pnpla6;product=patatin-like phospholipase domain-containing protein 6 isoform X7;protein_id=XP_006508895.1;extra_copy_number=0
CM058248.1	Liftoff	CDS	13163001	13163078	.	+	.	ID=cds-XP_006508895.1;Parent=rna-XM_006508832.5;Dbxref=GeneID:50767,GenBank:XP_006508895.1,MGI:MGI:1354723;Name=XP_006508895.1;gbkey=CDS;gene=Pnpla6;product=patatin-like phospholipase domain-containing protein 6 isoform X7;protein_id=XP_006508895.1;extra_copy_number=0
CM058248.1	Liftoff	CDS	13169713	13169918	.	+	.	ID=cds-XP_006508895.1;Parent=rna-XM_006508832.5;Dbxref=GeneID:50767,GenBank:XP_006508895.1,MGI:MGI:1354723;Name=XP_006508895.1;gbkey=CDS;gene=Pnpla6;product=patatin-like phospholipase domain-containing protein 6 isoform X7;protein_id=XP_006508895.1;extra_copy_number=0
CM058248.1	Liftoff	CDS	13170180	13170311	.	+	.	ID=cds-XP_006508895.1;Parent=rna-XM_006508832.5;Dbxref=GeneID:50767,GenBank:XP_006508895.1,MGI:MGI:1354723;Name=XP_006508895.1;gbkey=CDS;gene=Pnpla6;product=patatin-like phospholipase domain-containing protein 6 isoform X7;protein_id=XP_006508895.1;extra_copy_number=0
CM058248.1	Liftoff	CDS	13170389	13170512	.	+	.	ID=cds-XP_006508895.1;Parent=rna-XM_006508832.5;Dbxref=GeneID:50767,GenBank:XP_006508895.1,MGI:MGI:1354723;Name=XP_006508895.1;gbkey=CDS;gene=Pnpla6;product=patatin-like phospholipase domain-containing protein 6 isoform X7;protein_id=XP_006508895.1;extra_copy_number=0
CM058248.1	Liftoff	CDS	13170754	13170867	.	+	.	ID=cds-XP_006508895.1;Parent=rna-XM_006508832.5;Dbxref=GeneID:50767,GenBank:XP_006508895.1,MGI:MGI:1354723;Name=XP_006508895.1;gbkey=CDS;gene=Pnpla6;product=patatin-like phospholipase domain-containing protein 6 isoform X7;protein_id=XP_006508895.1;extra_copy_number=0
CM058248.1	Liftoff	CDS	13171103	13171178	.	+	.	ID=cds-XP_006508895.1;Parent=rna-XM_006508832.5;Dbxref=GeneID:50767,GenBank:XP_006508895.1,MGI:MGI:1354723;Name=XP_006508895.1;gbkey=CDS;gene=Pnpla6;product=patatin-like phospholipase domain-containing protein 6 isoform X7;protein_id=XP_006508895.1;extra_copy_number=0
CM058248.1	Liftoff	CDS	13173281	13173421	.	+	.	ID=cds-XP_006508895.1;Parent=rna-XM_006508832.5;Dbxref=GeneID:50767,GenBank:XP_006508895.1,MGI:MGI:1354723;Name=XP_006508895.1;gbkey=CDS;gene=Pnpla6;product=patatin-like phospholipase domain-containing protein 6 isoform X7;protein_id=XP_006508895.1;extra_copy_number=0
CM058248.1	Liftoff	CDS	13173583	13173646	.	+	.	ID=cds-XP_006508895.1;Parent=rna-XM_006508832.5;Dbxref=GeneID:50767,GenBank:XP_006508895.1,MGI:MGI:1354723;Name=XP_006508895.1;gbkey=CDS;gene=Pnpla6;product=patatin-like phospholipase domain-containing protein 6 isoform X7;protein_id=XP_006508895.1;extra_copy_number=0
CM058248.1	Liftoff	CDS	13174213	13174381	.	+	.	ID=cds-XP_006508895.1;Parent=rna-XM_006508832.5;Dbxref=GeneID:50767,GenBank:XP_006508895.1,MGI:MGI:1354723;Name=XP_006508895.1;gbkey=CDS;gene=Pnpla6;product=patatin-like phospholipase domain-containing protein 6 isoform X7;protein_id=XP_006508895.1;extra_copy_number=0
CM058248.1	Liftoff	CDS	13174571	13174753	.	+	.	ID=cds-XP_006508895.1;Parent=rna-XM_006508832.5;Dbxref=GeneID:50767,GenBank:XP_006508895.1,MGI:MGI:1354723;Name=XP_006508895.1;gbkey=CDS;gene=Pnpla6;product=patatin-like phospholipase domain-containing protein 6 isoform X7;protein_id=XP_006508895.1;extra_copy_number=0
CM058248.1	Liftoff	CDS	13175294	13175412	.	+	.	ID=cds-XP_006508895.1;Parent=rna-XM_006508832.5;Dbxref=GeneID:50767,GenBank:XP_006508895.1,MGI:MGI:1354723;Name=XP_006508895.1;gbkey=CDS;gene=Pnpla6;product=patatin-like phospholipase domain-containing protein 6 isoform X7;protein_id=XP_006508895.1;extra_copy_number=0
CM058248.1	Liftoff	CDS	13175614	13175770	.	+	.	ID=cds-XP_006508895.1;Parent=rna-XM_006508832.5;Dbxref=GeneID:50767,GenBank:XP_006508895.1,MGI:MGI:1354723;Name=XP_006508895.1;gbkey=CDS;gene=Pnpla6;product=patatin-like phospholipase domain-containing protein 6 isoform X7;protein_id=XP_006508895.1;extra_copy_number=0
CM058248.1	Liftoff	CDS	13176000	13176116	.	+	.	ID=cds-XP_006508895.1;Parent=rna-XM_006508832.5;Dbxref=GeneID:50767,GenBank:XP_006508895.1,MGI:MGI:1354723;Name=XP_006508895.1;gbkey=CDS;gene=Pnpla6;product=patatin-like phospholipase domain-containing protein 6 isoform X7;protein_id=XP_006508895.1;extra_copy_number=0
CM058248.1	Liftoff	CDS	13176202	13176271	.	+	.	ID=cds-XP_006508895.1;Parent=rna-XM_006508832.5;Dbxref=GeneID:50767,GenBank:XP_006508895.1,MGI:MGI:1354723;Name=XP_006508895.1;gbkey=CDS;gene=Pnpla6;product=patatin-like phospholipase domain-containing protein 6 isoform X7;protein_id=XP_006508895.1;extra_copy_number=0
CM058248.1	Liftoff	CDS	13176720	13176836	.	+	.	ID=cds-XP_006508895.1;Parent=rna-XM_006508832.5;Dbxref=GeneID:50767,GenBank:XP_006508895.1,MGI:MGI:1354723;Name=XP_006508895.1;gbkey=CDS;gene=Pnpla6;product=patatin-like phospholipase domain-containing protein 6 isoform X7;protein_id=XP_006508895.1;extra_copy_number=0
CM058248.1	Liftoff	CDS	13180042	13180343	.	+	.	ID=cds-XP_006508895.1;Parent=rna-XM_006508832.5;Dbxref=GeneID:50767,GenBank:XP_006508895.1,MGI:MGI:1354723;Name=XP_006508895.1;gbkey=CDS;gene=Pnpla6;product=patatin-like phospholipase domain-containing protein 6 isoform X7;protein_id=XP_006508895.1;extra_copy_number=0
CM058248.1	Liftoff	CDS	13181049	13181165	.	+	.	ID=cds-XP_006508895.1;Parent=rna-XM_006508832.5;Dbxref=GeneID:50767,GenBank:XP_006508895.1,MGI:MGI:1354723;Name=XP_006508895.1;gbkey=CDS;gene=Pnpla6;product=patatin-like phospholipase domain-containing protein 6 isoform X7;protein_id=XP_006508895.1;extra_copy_number=0
CM058248.1	Liftoff	CDS	13181597	13181693	.	+	.	ID=cds-XP_006508895.1;Parent=rna-XM_006508832.5;Dbxref=GeneID:50767,GenBank:XP_006508895.1,MGI:MGI:1354723;Name=XP_006508895.1;gbkey=CDS;gene=Pnpla6;product=patatin-like phospholipase domain-containing protein 6 isoform X7;protein_id=XP_006508895.1;extra_copy_number=0
CM058248.1	Liftoff	CDS	13181819	13181928	.	+	.	ID=cds-XP_006508895.1;Parent=rna-XM_006508832.5;Dbxref=GeneID:50767,GenBank:XP_006508895.1,MGI:MGI:1354723;Name=XP_006508895.1;gbkey=CDS;gene=Pnpla6;product=patatin-like phospholipase domain-containing protein 6 isoform X7;protein_id=XP_006508895.1;extra_copy_number=0
CM058248.1	Liftoff	CDS	13182706	13182780	.	+	.	ID=cds-XP_006508895.1;Parent=rna-XM_006508832.5;Dbxref=GeneID:50767,GenBank:XP_006508895.1,MGI:MGI:1354723;Name=XP_006508895.1;gbkey=CDS;gene=Pnpla6;product=patatin-like phospholipase domain-containing protein 6 isoform X7;protein_id=XP_006508895.1;extra_copy_number=0
CM058248.1	Liftoff	mRNA	13155610	13183015	.	+	.	ID=rna-NM_001359123.2;Parent=gene-Pnpla6;Dbxref=GeneID:50767,GenBank:NM_001359123.2,MGI:MGI:1354723;Name=NM_001359123.2;gbkey=mRNA;gene=Pnpla6;product=patatin-like phospholipase domain containing 6%2C transcript variant 5;transcript_id=NM_001359123.2;matches_ref_protein=True;valid_ORF=True;extra_copy_number=0
CM058248.1	Liftoff	exon	13155610	13155911	.	+	.	ID=exon-NM_001359123.2-1;Parent=rna-NM_001359123.2;Dbxref=GeneID:50767,GenBank:NM_001359123.2,MGI:MGI:1354723;gbkey=mRNA;gene=Pnpla6;product=patatin-like phospholipase domain containing 6%2C transcript variant 5;transcript_id=NM_001359123.2;extra_copy_number=0
CM058248.1	Liftoff	exon	13156072	13156154	.	+	.	ID=exon-NM_001359123.2-2;Parent=rna-NM_001359123.2;Dbxref=GeneID:50767,GenBank:NM_001359123.2,MGI:MGI:1354723;gbkey=mRNA;gene=Pnpla6;product=patatin-like phospholipase domain containing 6%2C transcript variant 5;transcript_id=NM_001359123.2;extra_copy_number=0
CM058248.1	Liftoff	exon	13156305	13156402	.	+	.	ID=exon-NM_001359123.2-3;Parent=rna-NM_001359123.2;Dbxref=GeneID:50767,GenBank:NM_001359123.2,MGI:MGI:1354723;gbkey=mRNA;gene=Pnpla6;product=patatin-like phospholipase domain containing 6%2C transcript variant 5;transcript_id=NM_001359123.2;extra_copy_number=0
CM058248.1	Liftoff	exon	13160024	13160164	.	+	.	ID=exon-NM_001359123.2-4;Parent=rna-NM_001359123.2;Dbxref=GeneID:50767,GenBank:NM_001359123.2,MGI:MGI:1354723;gbkey=mRNA;gene=Pnpla6;product=patatin-like phospholipase domain containing 6%2C transcript variant 5;transcript_id=NM_001359123.2;extra_copy_number=0
CM058248.1	Liftoff	exon	13160257	13160416	.	+	.	ID=exon-NM_001359123.2-5;Parent=rna-NM_001359123.2;Dbxref=GeneID:50767,GenBank:NM_001359123.2,MGI:MGI:1354723;gbkey=mRNA;gene=Pnpla6;product=patatin-like phospholipase domain containing 6%2C transcript variant 5;transcript_id=NM_001359123.2;extra_copy_number=0
CM058248.1	Liftoff	exon	13160850	13160930	.	+	.	ID=exon-NM_001359123.2-6;Parent=rna-NM_001359123.2;Dbxref=GeneID:50767,GenBank:NM_001359123.2,MGI:MGI:1354723;gbkey=mRNA;gene=Pnpla6;product=patatin-like phospholipase domain containing 6%2C transcript variant 5;transcript_id=NM_001359123.2;extra_copy_number=0
CM058248.1	Liftoff	exon	13161026	13161154	.	+	.	ID=exon-NM_001359123.2-7;Parent=rna-NM_001359123.2;Dbxref=GeneID:50767,GenBank:NM_001359123.2,MGI:MGI:1354723;gbkey=mRNA;gene=Pnpla6;product=patatin-like phospholipase domain containing 6%2C transcript variant 5;transcript_id=NM_001359123.2;extra_copy_number=0
CM058248.1	Liftoff	exon	13161337	13161417	.	+	.	ID=exon-NM_001359123.2-8;Parent=rna-NM_001359123.2;Dbxref=GeneID:50767,GenBank:NM_001359123.2,MGI:MGI:1354723;gbkey=mRNA;gene=Pnpla6;product=patatin-like phospholipase domain containing 6%2C transcript variant 5;transcript_id=NM_001359123.2;extra_copy_number=0
CM058248.1	Liftoff	exon	13161508	13161673	.	+	.	ID=exon-NM_001359123.2-9;Parent=rna-NM_001359123.2;Dbxref=GeneID:50767,GenBank:NM_001359123.2,MGI:MGI:1354723;gbkey=mRNA;gene=Pnpla6;product=patatin-like phospholipase domain containing 6%2C transcript variant 5;transcript_id=NM_001359123.2;extra_copy_number=0
CM058248.1	Liftoff	exon	13162007	13162090	.	+	.	ID=exon-NM_001359123.2-10;Parent=rna-NM_001359123.2;Dbxref=GeneID:50767,GenBank:NM_001359123.2,MGI:MGI:1354723;gbkey=mRNA;gene=Pnpla6;product=patatin-like phospholipase domain containing 6%2C transcript variant 5;transcript_id=NM_001359123.2;extra_copy_number=0
CM058248.1	Liftoff	exon	13162507	13162616	.	+	.	ID=exon-NM_001359123.2-11;Parent=rna-NM_001359123.2;Dbxref=GeneID:50767,GenBank:NM_001359123.2,MGI:MGI:1354723;gbkey=mRNA;gene=Pnpla6;product=patatin-like phospholipase domain containing 6%2C transcript variant 5;transcript_id=NM_001359123.2;extra_copy_number=0
CM058248.1	Liftoff	exon	13162748	13162915	.	+	.	ID=exon-NM_001359123.2-12;Parent=rna-NM_001359123.2;Dbxref=GeneID:50767,GenBank:NM_001359123.2,MGI:MGI:1354723;gbkey=mRNA;gene=Pnpla6;product=patatin-like phospholipase domain containing 6%2C transcript variant 5;transcript_id=NM_001359123.2;extra_copy_number=0
CM058248.1	Liftoff	exon	13163001	13163078	.	+	.	ID=exon-NM_001359123.2-13;Parent=rna-NM_001359123.2;Dbxref=GeneID:50767,GenBank:NM_001359123.2,MGI:MGI:1354723;gbkey=mRNA;gene=Pnpla6;product=patatin-like phospholipase domain containing 6%2C transcript variant 5;transcript_id=NM_001359123.2;extra_copy_number=0
CM058248.1	Liftoff	exon	13169713	13169918	.	+	.	ID=exon-NM_001359123.2-14;Parent=rna-NM_001359123.2;Dbxref=GeneID:50767,GenBank:NM_001359123.2,MGI:MGI:1354723;gbkey=mRNA;gene=Pnpla6;product=patatin-like phospholipase domain containing 6%2C transcript variant 5;transcript_id=NM_001359123.2;extra_copy_number=0
CM058248.1	Liftoff	exon	13170180	13170311	.	+	.	ID=exon-NM_001359123.2-15;Parent=rna-NM_001359123.2;Dbxref=GeneID:50767,GenBank:NM_001359123.2,MGI:MGI:1354723;gbkey=mRNA;gene=Pnpla6;product=patatin-like phospholipase domain containing 6%2C transcript variant 5;transcript_id=NM_001359123.2;extra_copy_number=0
CM058248.1	Liftoff	exon	13170389	13170512	.	+	.	ID=exon-NM_001359123.2-16;Parent=rna-NM_001359123.2;Dbxref=GeneID:50767,GenBank:NM_001359123.2,MGI:MGI:1354723;gbkey=mRNA;gene=Pnpla6;product=patatin-like phospholipase domain containing 6%2C transcript variant 5;transcript_id=NM_001359123.2;extra_copy_number=0
CM058248.1	Liftoff	exon	13170754	13170867	.	+	.	ID=exon-NM_001359123.2-17;Parent=rna-NM_001359123.2;Dbxref=GeneID:50767,GenBank:NM_001359123.2,MGI:MGI:1354723;gbkey=mRNA;gene=Pnpla6;product=patatin-like phospholipase domain containing 6%2C transcript variant 5;transcript_id=NM_001359123.2;extra_copy_number=0
CM058248.1	Liftoff	exon	13171103	13171178	.	+	.	ID=exon-NM_001359123.2-18;Parent=rna-NM_001359123.2;Dbxref=GeneID:50767,GenBank:NM_001359123.2,MGI:MGI:1354723;gbkey=mRNA;gene=Pnpla6;product=patatin-like phospholipase domain containing 6%2C transcript variant 5;transcript_id=NM_001359123.2;extra_copy_number=0
CM058248.1	Liftoff	exon	13173281	13173421	.	+	.	ID=exon-NM_001359123.2-19;Parent=rna-NM_001359123.2;Dbxref=GeneID:50767,GenBank:NM_001359123.2,MGI:MGI:1354723;gbkey=mRNA;gene=Pnpla6;product=patatin-like phospholipase domain containing 6%2C transcript variant 5;transcript_id=NM_001359123.2;extra_copy_number=0
CM058248.1	Liftoff	exon	13173583	13173646	.	+	.	ID=exon-NM_001359123.2-20;Parent=rna-NM_001359123.2;Dbxref=GeneID:50767,GenBank:NM_001359123.2,MGI:MGI:1354723;gbkey=mRNA;gene=Pnpla6;product=patatin-like phospholipase domain containing 6%2C transcript variant 5;transcript_id=NM_001359123.2;extra_copy_number=0
CM058248.1	Liftoff	exon	13174213	13174381	.	+	.	ID=exon-NM_001359123.2-21;Parent=rna-NM_001359123.2;Dbxref=GeneID:50767,GenBank:NM_001359123.2,MGI:MGI:1354723;gbkey=mRNA;gene=Pnpla6;product=patatin-like phospholipase domain containing 6%2C transcript variant 5;transcript_id=NM_001359123.2;extra_copy_number=0
CM058248.1	Liftoff	exon	13174571	13174753	.	+	.	ID=exon-NM_001359123.2-22;Parent=rna-NM_001359123.2;Dbxref=GeneID:50767,GenBank:NM_001359123.2,MGI:MGI:1354723;gbkey=mRNA;gene=Pnpla6;product=patatin-like phospholipase domain containing 6%2C transcript variant 5;transcript_id=NM_001359123.2;extra_copy_number=0
CM058248.1	Liftoff	exon	13175294	13175412	.	+	.	ID=exon-NM_001359123.2-23;Parent=rna-NM_001359123.2;Dbxref=GeneID:50767,GenBank:NM_001359123.2,MGI:MGI:1354723;gbkey=mRNA;gene=Pnpla6;product=patatin-like phospholipase domain containing 6%2C transcript variant 5;transcript_id=NM_001359123.2;extra_copy_number=0
CM058248.1	Liftoff	exon	13175614	13175770	.	+	.	ID=exon-NM_001359123.2-24;Parent=rna-NM_001359123.2;Dbxref=GeneID:50767,GenBank:NM_001359123.2,MGI:MGI:1354723;gbkey=mRNA;gene=Pnpla6;product=patatin-like phospholipase domain containing 6%2C transcript variant 5;transcript_id=NM_001359123.2;extra_copy_number=0
CM058248.1	Liftoff	exon	13176000	13176116	.	+	.	ID=exon-NM_001359123.2-25;Parent=rna-NM_001359123.2;Dbxref=GeneID:50767,GenBank:NM_001359123.2,MGI:MGI:1354723;gbkey=mRNA;gene=Pnpla6;product=patatin-like phospholipase domain containing 6%2C transcript variant 5;transcript_id=NM_001359123.2;extra_copy_number=0
CM058248.1	Liftoff	exon	13176202	13176271	.	+	.	ID=exon-NM_001359123.2-26;Parent=rna-NM_001359123.2;Dbxref=GeneID:50767,GenBank:NM_001359123.2,MGI:MGI:1354723;gbkey=mRNA;gene=Pnpla6;product=patatin-like phospholipase domain containing 6%2C transcript variant 5;transcript_id=NM_001359123.2;extra_copy_number=0
CM058248.1	Liftoff	exon	13176720	13176836	.	+	.	ID=exon-NM_001359123.2-27;Parent=rna-NM_001359123.2;Dbxref=GeneID:50767,GenBank:NM_001359123.2,MGI:MGI:1354723;gbkey=mRNA;gene=Pnpla6;product=patatin-like phospholipase domain containing 6%2C transcript variant 5;transcript_id=NM_001359123.2;extra_copy_number=0
CM058248.1	Liftoff	exon	13180042	13180343	.	+	.	ID=exon-NM_001359123.2-28;Parent=rna-NM_001359123.2;Dbxref=GeneID:50767,GenBank:NM_001359123.2,MGI:MGI:1354723;gbkey=mRNA;gene=Pnpla6;product=patatin-like phospholipase domain containing 6%2C transcript variant 5;transcript_id=NM_001359123.2;extra_copy_number=0
CM058248.1	Liftoff	exon	13181049	13181165	.	+	.	ID=exon-NM_001359123.2-29;Parent=rna-NM_001359123.2;Dbxref=GeneID:50767,GenBank:NM_001359123.2,MGI:MGI:1354723;gbkey=mRNA;gene=Pnpla6;product=patatin-like phospholipase domain containing 6%2C transcript variant 5;transcript_id=NM_001359123.2;extra_copy_number=0
CM058248.1	Liftoff	exon	13181597	13181693	.	+	.	ID=exon-NM_001359123.2-30;Parent=rna-NM_001359123.2;Dbxref=GeneID:50767,GenBank:NM_001359123.2,MGI:MGI:1354723;gbkey=mRNA;gene=Pnpla6;product=patatin-like phospholipase domain containing 6%2C transcript variant 5;transcript_id=NM_001359123.2;extra_copy_number=0
CM058248.1	Liftoff	exon	13181819	13181928	.	+	.	ID=exon-NM_001359123.2-31;Parent=rna-NM_001359123.2;Dbxref=GeneID:50767,GenBank:NM_001359123.2,MGI:MGI:1354723;gbkey=mRNA;gene=Pnpla6;product=patatin-like phospholipase domain containing 6%2C transcript variant 5;transcript_id=NM_001359123.2;extra_copy_number=0
CM058248.1	Liftoff	exon	13182706	13183015	.	+	.	ID=exon-NM_001359123.2-32;Parent=rna-NM_001359123.2;Dbxref=GeneID:50767,GenBank:NM_001359123.2,MGI:MGI:1354723;gbkey=mRNA;gene=Pnpla6;product=patatin-like phospholipase domain containing 6%2C transcript variant 5;transcript_id=NM_001359123.2;extra_copy_number=0
CM058248.1	Liftoff	CDS	13155701	13155911	.	+	.	ID=cds-NP_001346052.1;Parent=rna-NM_001359123.2;Dbxref=GeneID:50767,GenBank:NP_001346052.1,MGI:MGI:1354723;Name=NP_001346052.1;Note=isoform 5 is encoded by transcript variant 5;gbkey=CDS;gene=Pnpla6;product=patatin-like phospholipase domain-containing protein 6 isoform 5;protein_id=NP_001346052.1;extra_copy_number=0
CM058248.1	Liftoff	CDS	13156072	13156154	.	+	.	ID=cds-NP_001346052.1;Parent=rna-NM_001359123.2;Dbxref=GeneID:50767,GenBank:NP_001346052.1,MGI:MGI:1354723;Name=NP_001346052.1;Note=isoform 5 is encoded by transcript variant 5;gbkey=CDS;gene=Pnpla6;product=patatin-like phospholipase domain-containing protein 6 isoform 5;protein_id=NP_001346052.1;extra_copy_number=0
CM058248.1	Liftoff	CDS	13156305	13156402	.	+	.	ID=cds-NP_001346052.1;Parent=rna-NM_001359123.2;Dbxref=GeneID:50767,GenBank:NP_001346052.1,MGI:MGI:1354723;Name=NP_001346052.1;Note=isoform 5 is encoded by transcript variant 5;gbkey=CDS;gene=Pnpla6;product=patatin-like phospholipase domain-containing protein 6 isoform 5;protein_id=NP_001346052.1;extra_copy_number=0
CM058248.1	Liftoff	CDS	13160024	13160164	.	+	.	ID=cds-NP_001346052.1;Parent=rna-NM_001359123.2;Dbxref=GeneID:50767,GenBank:NP_001346052.1,MGI:MGI:1354723;Name=NP_001346052.1;Note=isoform 5 is encoded by transcript variant 5;gbkey=CDS;gene=Pnpla6;product=patatin-like phospholipase domain-containing protein 6 isoform 5;protein_id=NP_001346052.1;extra_copy_number=0
CM058248.1	Liftoff	CDS	13160257	13160416	.	+	.	ID=cds-NP_001346052.1;Parent=rna-NM_001359123.2;Dbxref=GeneID:50767,GenBank:NP_001346052.1,MGI:MGI:1354723;Name=NP_001346052.1;Note=isoform 5 is encoded by transcript variant 5;gbkey=CDS;gene=Pnpla6;product=patatin-like phospholipase domain-containing protein 6 isoform 5;protein_id=NP_001346052.1;extra_copy_number=0
CM058248.1	Liftoff	CDS	13160850	13160930	.	+	.	ID=cds-NP_001346052.1;Parent=rna-NM_001359123.2;Dbxref=GeneID:50767,GenBank:NP_001346052.1,MGI:MGI:1354723;Name=NP_001346052.1;Note=isoform 5 is encoded by transcript variant 5;gbkey=CDS;gene=Pnpla6;product=patatin-like phospholipase domain-containing protein 6 isoform 5;protein_id=NP_001346052.1;extra_copy_number=0
CM058248.1	Liftoff	CDS	13161026	13161154	.	+	.	ID=cds-NP_001346052.1;Parent=rna-NM_001359123.2;Dbxref=GeneID:50767,GenBank:NP_001346052.1,MGI:MGI:1354723;Name=NP_001346052.1;Note=isoform 5 is encoded by transcript variant 5;gbkey=CDS;gene=Pnpla6;product=patatin-like phospholipase domain-containing protein 6 isoform 5;protein_id=NP_001346052.1;extra_copy_number=0
CM058248.1	Liftoff	CDS	13161337	13161417	.	+	.	ID=cds-NP_001346052.1;Parent=rna-NM_001359123.2;Dbxref=GeneID:50767,GenBank:NP_001346052.1,MGI:MGI:1354723;Name=NP_001346052.1;Note=isoform 5 is encoded by transcript variant 5;gbkey=CDS;gene=Pnpla6;product=patatin-like phospholipase domain-containing protein 6 isoform 5;protein_id=NP_001346052.1;extra_copy_number=0
CM058248.1	Liftoff	CDS	13161508	13161673	.	+	.	ID=cds-NP_001346052.1;Parent=rna-NM_001359123.2;Dbxref=GeneID:50767,GenBank:NP_001346052.1,MGI:MGI:1354723;Name=NP_001346052.1;Note=isoform 5 is encoded by transcript variant 5;gbkey=CDS;gene=Pnpla6;product=patatin-like phospholipase domain-containing protein 6 isoform 5;protein_id=NP_001346052.1;extra_copy_number=0
CM058248.1	Liftoff	CDS	13162007	13162090	.	+	.	ID=cds-NP_001346052.1;Parent=rna-NM_001359123.2;Dbxref=GeneID:50767,GenBank:NP_001346052.1,MGI:MGI:1354723;Name=NP_001346052.1;Note=isoform 5 is encoded by transcript variant 5;gbkey=CDS;gene=Pnpla6;product=patatin-like phospholipase domain-containing protein 6 isoform 5;protein_id=NP_001346052.1;extra_copy_number=0
CM058248.1	Liftoff	CDS	13162507	13162616	.	+	.	ID=cds-NP_001346052.1;Parent=rna-NM_001359123.2;Dbxref=GeneID:50767,GenBank:NP_001346052.1,MGI:MGI:1354723;Name=NP_001346052.1;Note=isoform 5 is encoded by transcript variant 5;gbkey=CDS;gene=Pnpla6;product=patatin-like phospholipase domain-containing protein 6 isoform 5;protein_id=NP_001346052.1;extra_copy_number=0
CM058248.1	Liftoff	CDS	13162748	13162915	.	+	.	ID=cds-NP_001346052.1;Parent=rna-NM_001359123.2;Dbxref=GeneID:50767,GenBank:NP_001346052.1,MGI:MGI:1354723;Name=NP_001346052.1;Note=isoform 5 is encoded by transcript variant 5;gbkey=CDS;gene=Pnpla6;product=patatin-like phospholipase domain-containing protein 6 isoform 5;protein_id=NP_001346052.1;extra_copy_number=0
CM058248.1	Liftoff	CDS	13163001	13163078	.	+	.	ID=cds-NP_001346052.1;Parent=rna-NM_001359123.2;Dbxref=GeneID:50767,GenBank:NP_001346052.1,MGI:MGI:1354723;Name=NP_001346052.1;Note=isoform 5 is encoded by transcript variant 5;gbkey=CDS;gene=Pnpla6;product=patatin-like phospholipase domain-containing protein 6 isoform 5;protein_id=NP_001346052.1;extra_copy_number=0
CM058248.1	Liftoff	CDS	13169713	13169918	.	+	.	ID=cds-NP_001346052.1;Parent=rna-NM_001359123.2;Dbxref=GeneID:50767,GenBank:NP_001346052.1,MGI:MGI:1354723;Name=NP_001346052.1;Note=isoform 5 is encoded by transcript variant 5;gbkey=CDS;gene=Pnpla6;product=patatin-like phospholipase domain-containing protein 6 isoform 5;protein_id=NP_001346052.1;extra_copy_number=0
CM058248.1	Liftoff	CDS	13170180	13170311	.	+	.	ID=cds-NP_001346052.1;Parent=rna-NM_001359123.2;Dbxref=GeneID:50767,GenBank:NP_001346052.1,MGI:MGI:1354723;Name=NP_001346052.1;Note=isoform 5 is encoded by transcript variant 5;gbkey=CDS;gene=Pnpla6;product=patatin-like phospholipase domain-containing protein 6 isoform 5;protein_id=NP_001346052.1;extra_copy_number=0
CM058248.1	Liftoff	CDS	13170389	13170512	.	+	.	ID=cds-NP_001346052.1;Parent=rna-NM_001359123.2;Dbxref=GeneID:50767,GenBank:NP_001346052.1,MGI:MGI:1354723;Name=NP_001346052.1;Note=isoform 5 is encoded by transcript variant 5;gbkey=CDS;gene=Pnpla6;product=patatin-like phospholipase domain-containing protein 6 isoform 5;protein_id=NP_001346052.1;extra_copy_number=0
CM058248.1	Liftoff	CDS	13170754	13170867	.	+	.	ID=cds-NP_001346052.1;Parent=rna-NM_001359123.2;Dbxref=GeneID:50767,GenBank:NP_001346052.1,MGI:MGI:1354723;Name=NP_001346052.1;Note=isoform 5 is encoded by transcript variant 5;gbkey=CDS;gene=Pnpla6;product=patatin-like phospholipase domain-containing protein 6 isoform 5;protein_id=NP_001346052.1;extra_copy_number=0
CM058248.1	Liftoff	CDS	13171103	13171178	.	+	.	ID=cds-NP_001346052.1;Parent=rna-NM_001359123.2;Dbxref=GeneID:50767,GenBank:NP_001346052.1,MGI:MGI:1354723;Name=NP_001346052.1;Note=isoform 5 is encoded by transcript variant 5;gbkey=CDS;gene=Pnpla6;product=patatin-like phospholipase domain-containing protein 6 isoform 5;protein_id=NP_001346052.1;extra_copy_number=0
CM058248.1	Liftoff	CDS	13173281	13173421	.	+	.	ID=cds-NP_001346052.1;Parent=rna-NM_001359123.2;Dbxref=GeneID:50767,GenBank:NP_001346052.1,MGI:MGI:1354723;Name=NP_001346052.1;Note=isoform 5 is encoded by transcript variant 5;gbkey=CDS;gene=Pnpla6;product=patatin-like phospholipase domain-containing protein 6 isoform 5;protein_id=NP_001346052.1;extra_copy_number=0
CM058248.1	Liftoff	CDS	13173583	13173646	.	+	.	ID=cds-NP_001346052.1;Parent=rna-NM_001359123.2;Dbxref=GeneID:50767,GenBank:NP_001346052.1,MGI:MGI:1354723;Name=NP_001346052.1;Note=isoform 5 is encoded by transcript variant 5;gbkey=CDS;gene=Pnpla6;product=patatin-like phospholipase domain-containing protein 6 isoform 5;protein_id=NP_001346052.1;extra_copy_number=0
CM058248.1	Liftoff	CDS	13174213	13174381	.	+	.	ID=cds-NP_001346052.1;Parent=rna-NM_001359123.2;Dbxref=GeneID:50767,GenBank:NP_001346052.1,MGI:MGI:1354723;Name=NP_001346052.1;Note=isoform 5 is encoded by transcript variant 5;gbkey=CDS;gene=Pnpla6;product=patatin-like phospholipase domain-containing protein 6 isoform 5;protein_id=NP_001346052.1;extra_copy_number=0
CM058248.1	Liftoff	CDS	13174571	13174753	.	+	.	ID=cds-NP_001346052.1;Parent=rna-NM_001359123.2;Dbxref=GeneID:50767,GenBank:NP_001346052.1,MGI:MGI:1354723;Name=NP_001346052.1;Note=isoform 5 is encoded by transcript variant 5;gbkey=CDS;gene=Pnpla6;product=patatin-like phospholipase domain-containing protein 6 isoform 5;protein_id=NP_001346052.1;extra_copy_number=0
CM058248.1	Liftoff	CDS	13175294	13175412	.	+	.	ID=cds-NP_001346052.1;Parent=rna-NM_001359123.2;Dbxref=GeneID:50767,GenBank:NP_001346052.1,MGI:MGI:1354723;Name=NP_001346052.1;Note=isoform 5 is encoded by transcript variant 5;gbkey=CDS;gene=Pnpla6;product=patatin-like phospholipase domain-containing protein 6 isoform 5;protein_id=NP_001346052.1;extra_copy_number=0
CM058248.1	Liftoff	CDS	13175614	13175770	.	+	.	ID=cds-NP_001346052.1;Parent=rna-NM_001359123.2;Dbxref=GeneID:50767,GenBank:NP_001346052.1,MGI:MGI:1354723;Name=NP_001346052.1;Note=isoform 5 is encoded by transcript variant 5;gbkey=CDS;gene=Pnpla6;product=patatin-like phospholipase domain-containing protein 6 isoform 5;protein_id=NP_001346052.1;extra_copy_number=0
CM058248.1	Liftoff	CDS	13176000	13176116	.	+	.	ID=cds-NP_001346052.1;Parent=rna-NM_001359123.2;Dbxref=GeneID:50767,GenBank:NP_001346052.1,MGI:MGI:1354723;Name=NP_001346052.1;Note=isoform 5 is encoded by transcript variant 5;gbkey=CDS;gene=Pnpla6;product=patatin-like phospholipase domain-containing protein 6 isoform 5;protein_id=NP_001346052.1;extra_copy_number=0
CM058248.1	Liftoff	CDS	13176202	13176271	.	+	.	ID=cds-NP_001346052.1;Parent=rna-NM_001359123.2;Dbxref=GeneID:50767,GenBank:NP_001346052.1,MGI:MGI:1354723;Name=NP_001346052.1;Note=isoform 5 is encoded by transcript variant 5;gbkey=CDS;gene=Pnpla6;product=patatin-like phospholipase domain-containing protein 6 isoform 5;protein_id=NP_001346052.1;extra_copy_number=0
CM058248.1	Liftoff	CDS	13176720	13176836	.	+	.	ID=cds-NP_001346052.1;Parent=rna-NM_001359123.2;Dbxref=GeneID:50767,GenBank:NP_001346052.1,MGI:MGI:1354723;Name=NP_001346052.1;Note=isoform 5 is encoded by transcript variant 5;gbkey=CDS;gene=Pnpla6;product=patatin-like phospholipase domain-containing protein 6 isoform 5;protein_id=NP_001346052.1;extra_copy_number=0
CM058248.1	Liftoff	CDS	13180042	13180343	.	+	.	ID=cds-NP_001346052.1;Parent=rna-NM_001359123.2;Dbxref=GeneID:50767,GenBank:NP_001346052.1,MGI:MGI:1354723;Name=NP_001346052.1;Note=isoform 5 is encoded by transcript variant 5;gbkey=CDS;gene=Pnpla6;product=patatin-like phospholipase domain-containing protein 6 isoform 5;protein_id=NP_001346052.1;extra_copy_number=0
CM058248.1	Liftoff	CDS	13181049	13181165	.	+	.	ID=cds-NP_001346052.1;Parent=rna-NM_001359123.2;Dbxref=GeneID:50767,GenBank:NP_001346052.1,MGI:MGI:1354723;Name=NP_001346052.1;Note=isoform 5 is encoded by transcript variant 5;gbkey=CDS;gene=Pnpla6;product=patatin-like phospholipase domain-containing protein 6 isoform 5;protein_id=NP_001346052.1;extra_copy_number=0
CM058248.1	Liftoff	CDS	13181597	13181693	.	+	.	ID=cds-NP_001346052.1;Parent=rna-NM_001359123.2;Dbxref=GeneID:50767,GenBank:NP_001346052.1,MGI:MGI:1354723;Name=NP_001346052.1;Note=isoform 5 is encoded by transcript variant 5;gbkey=CDS;gene=Pnpla6;product=patatin-like phospholipase domain-containing protein 6 isoform 5;protein_id=NP_001346052.1;extra_copy_number=0
CM058248.1	Liftoff	CDS	13181819	13181928	.	+	.	ID=cds-NP_001346052.1;Parent=rna-NM_001359123.2;Dbxref=GeneID:50767,GenBank:NP_001346052.1,MGI:MGI:1354723;Name=NP_001346052.1;Note=isoform 5 is encoded by transcript variant 5;gbkey=CDS;gene=Pnpla6;product=patatin-like phospholipase domain-containing protein 6 isoform 5;protein_id=NP_001346052.1;extra_copy_number=0
CM058248.1	Liftoff	CDS	13182706	13182780	.	+	.	ID=cds-NP_001346052.1;Parent=rna-NM_001359123.2;Dbxref=GeneID:50767,GenBank:NP_001346052.1,MGI:MGI:1354723;Name=NP_001346052.1;Note=isoform 5 is encoded by transcript variant 5;gbkey=CDS;gene=Pnpla6;product=patatin-like phospholipase domain-containing protein 6 isoform 5;protein_id=NP_001346052.1;extra_copy_number=0
CM058248.1	Liftoff	mRNA	13155610	13183015	.	+	.	ID=rna-NM_001359124.2;Parent=gene-Pnpla6;Dbxref=GeneID:50767,GenBank:NM_001359124.2,MGI:MGI:1354723;Name=NM_001359124.2;gbkey=mRNA;gene=Pnpla6;product=patatin-like phospholipase domain containing 6%2C transcript variant 6;transcript_id=NM_001359124.2;matches_ref_protein=True;valid_ORF=True;extra_copy_number=0
CM058248.1	Liftoff	exon	13155610	13155911	.	+	.	ID=exon-NM_001359124.2-1;Parent=rna-NM_001359124.2;Dbxref=GeneID:50767,GenBank:NM_001359124.2,MGI:MGI:1354723;gbkey=mRNA;gene=Pnpla6;product=patatin-like phospholipase domain containing 6%2C transcript variant 6;transcript_id=NM_001359124.2;extra_copy_number=0
CM058248.1	Liftoff	exon	13156072	13156154	.	+	.	ID=exon-NM_001359124.2-2;Parent=rna-NM_001359124.2;Dbxref=GeneID:50767,GenBank:NM_001359124.2,MGI:MGI:1354723;gbkey=mRNA;gene=Pnpla6;product=patatin-like phospholipase domain containing 6%2C transcript variant 6;transcript_id=NM_001359124.2;extra_copy_number=0
CM058248.1	Liftoff	exon	13156305	13156402	.	+	.	ID=exon-NM_001359124.2-3;Parent=rna-NM_001359124.2;Dbxref=GeneID:50767,GenBank:NM_001359124.2,MGI:MGI:1354723;gbkey=mRNA;gene=Pnpla6;product=patatin-like phospholipase domain containing 6%2C transcript variant 6;transcript_id=NM_001359124.2;extra_copy_number=0
CM058248.1	Liftoff	exon	13160024	13160164	.	+	.	ID=exon-NM_001359124.2-4;Parent=rna-NM_001359124.2;Dbxref=GeneID:50767,GenBank:NM_001359124.2,MGI:MGI:1354723;gbkey=mRNA;gene=Pnpla6;product=patatin-like phospholipase domain containing 6%2C transcript variant 6;transcript_id=NM_001359124.2;extra_copy_number=0
CM058248.1	Liftoff	exon	13160257	13160416	.	+	.	ID=exon-NM_001359124.2-5;Parent=rna-NM_001359124.2;Dbxref=GeneID:50767,GenBank:NM_001359124.2,MGI:MGI:1354723;gbkey=mRNA;gene=Pnpla6;product=patatin-like phospholipase domain containing 6%2C transcript variant 6;transcript_id=NM_001359124.2;extra_copy_number=0
CM058248.1	Liftoff	exon	13160850	13160930	.	+	.	ID=exon-NM_001359124.2-6;Parent=rna-NM_001359124.2;Dbxref=GeneID:50767,GenBank:NM_001359124.2,MGI:MGI:1354723;gbkey=mRNA;gene=Pnpla6;product=patatin-like phospholipase domain containing 6%2C transcript variant 6;transcript_id=NM_001359124.2;extra_copy_number=0
CM058248.1	Liftoff	exon	13161026	13161154	.	+	.	ID=exon-NM_001359124.2-7;Parent=rna-NM_001359124.2;Dbxref=GeneID:50767,GenBank:NM_001359124.2,MGI:MGI:1354723;gbkey=mRNA;gene=Pnpla6;product=patatin-like phospholipase domain containing 6%2C transcript variant 6;transcript_id=NM_001359124.2;extra_copy_number=0
CM058248.1	Liftoff	exon	13161337	13161417	.	+	.	ID=exon-NM_001359124.2-8;Parent=rna-NM_001359124.2;Dbxref=GeneID:50767,GenBank:NM_001359124.2,MGI:MGI:1354723;gbkey=mRNA;gene=Pnpla6;product=patatin-like phospholipase domain containing 6%2C transcript variant 6;transcript_id=NM_001359124.2;extra_copy_number=0
CM058248.1	Liftoff	exon	13161508	13161673	.	+	.	ID=exon-NM_001359124.2-9;Parent=rna-NM_001359124.2;Dbxref=GeneID:50767,GenBank:NM_001359124.2,MGI:MGI:1354723;gbkey=mRNA;gene=Pnpla6;product=patatin-like phospholipase domain containing 6%2C transcript variant 6;transcript_id=NM_001359124.2;extra_copy_number=0
CM058248.1	Liftoff	exon	13162007	13162090	.	+	.	ID=exon-NM_001359124.2-10;Parent=rna-NM_001359124.2;Dbxref=GeneID:50767,GenBank:NM_001359124.2,MGI:MGI:1354723;gbkey=mRNA;gene=Pnpla6;product=patatin-like phospholipase domain containing 6%2C transcript variant 6;transcript_id=NM_001359124.2;extra_copy_number=0
CM058248.1	Liftoff	exon	13162507	13162616	.	+	.	ID=exon-NM_001359124.2-11;Parent=rna-NM_001359124.2;Dbxref=GeneID:50767,GenBank:NM_001359124.2,MGI:MGI:1354723;gbkey=mRNA;gene=Pnpla6;product=patatin-like phospholipase domain containing 6%2C transcript variant 6;transcript_id=NM_001359124.2;extra_copy_number=0
CM058248.1	Liftoff	exon	13162748	13162915	.	+	.	ID=exon-NM_001359124.2-12;Parent=rna-NM_001359124.2;Dbxref=GeneID:50767,GenBank:NM_001359124.2,MGI:MGI:1354723;gbkey=mRNA;gene=Pnpla6;product=patatin-like phospholipase domain containing 6%2C transcript variant 6;transcript_id=NM_001359124.2;extra_copy_number=0
CM058248.1	Liftoff	exon	13163001	13163078	.	+	.	ID=exon-NM_001359124.2-13;Parent=rna-NM_001359124.2;Dbxref=GeneID:50767,GenBank:NM_001359124.2,MGI:MGI:1354723;gbkey=mRNA;gene=Pnpla6;product=patatin-like phospholipase domain containing 6%2C transcript variant 6;transcript_id=NM_001359124.2;extra_copy_number=0
CM058248.1	Liftoff	exon	13169713	13169918	.	+	.	ID=exon-NM_001359124.2-14;Parent=rna-NM_001359124.2;Dbxref=GeneID:50767,GenBank:NM_001359124.2,MGI:MGI:1354723;gbkey=mRNA;gene=Pnpla6;product=patatin-like phospholipase domain containing 6%2C transcript variant 6;transcript_id=NM_001359124.2;extra_copy_number=0
CM058248.1	Liftoff	exon	13170180	13170311	.	+	.	ID=exon-NM_001359124.2-15;Parent=rna-NM_001359124.2;Dbxref=GeneID:50767,GenBank:NM_001359124.2,MGI:MGI:1354723;gbkey=mRNA;gene=Pnpla6;product=patatin-like phospholipase domain containing 6%2C transcript variant 6;transcript_id=NM_001359124.2;extra_copy_number=0
CM058248.1	Liftoff	exon	13170389	13170512	.	+	.	ID=exon-NM_001359124.2-16;Parent=rna-NM_001359124.2;Dbxref=GeneID:50767,GenBank:NM_001359124.2,MGI:MGI:1354723;gbkey=mRNA;gene=Pnpla6;product=patatin-like phospholipase domain containing 6%2C transcript variant 6;transcript_id=NM_001359124.2;extra_copy_number=0
CM058248.1	Liftoff	exon	13170754	13170867	.	+	.	ID=exon-NM_001359124.2-17;Parent=rna-NM_001359124.2;Dbxref=GeneID:50767,GenBank:NM_001359124.2,MGI:MGI:1354723;gbkey=mRNA;gene=Pnpla6;product=patatin-like phospholipase domain containing 6%2C transcript variant 6;transcript_id=NM_001359124.2;extra_copy_number=0
CM058248.1	Liftoff	exon	13171103	13171178	.	+	.	ID=exon-NM_001359124.2-18;Parent=rna-NM_001359124.2;Dbxref=GeneID:50767,GenBank:NM_001359124.2,MGI:MGI:1354723;gbkey=mRNA;gene=Pnpla6;product=patatin-like phospholipase domain containing 6%2C transcript variant 6;transcript_id=NM_001359124.2;extra_copy_number=0
CM058248.1	Liftoff	exon	13173281	13173421	.	+	.	ID=exon-NM_001359124.2-19;Parent=rna-NM_001359124.2;Dbxref=GeneID:50767,GenBank:NM_001359124.2,MGI:MGI:1354723;gbkey=mRNA;gene=Pnpla6;product=patatin-like phospholipase domain containing 6%2C transcript variant 6;transcript_id=NM_001359124.2;extra_copy_number=0
CM058248.1	Liftoff	exon	13173583	13173646	.	+	.	ID=exon-NM_001359124.2-20;Parent=rna-NM_001359124.2;Dbxref=GeneID:50767,GenBank:NM_001359124.2,MGI:MGI:1354723;gbkey=mRNA;gene=Pnpla6;product=patatin-like phospholipase domain containing 6%2C transcript variant 6;transcript_id=NM_001359124.2;extra_copy_number=0
CM058248.1	Liftoff	exon	13174213	13174381	.	+	.	ID=exon-NM_001359124.2-21;Parent=rna-NM_001359124.2;Dbxref=GeneID:50767,GenBank:NM_001359124.2,MGI:MGI:1354723;gbkey=mRNA;gene=Pnpla6;product=patatin-like phospholipase domain containing 6%2C transcript variant 6;transcript_id=NM_001359124.2;extra_copy_number=0
CM058248.1	Liftoff	exon	13174571	13174753	.	+	.	ID=exon-NM_001359124.2-22;Parent=rna-NM_001359124.2;Dbxref=GeneID:50767,GenBank:NM_001359124.2,MGI:MGI:1354723;gbkey=mRNA;gene=Pnpla6;product=patatin-like phospholipase domain containing 6%2C transcript variant 6;transcript_id=NM_001359124.2;extra_copy_number=0
CM058248.1	Liftoff	exon	13175294	13175412	.	+	.	ID=exon-NM_001359124.2-23;Parent=rna-NM_001359124.2;Dbxref=GeneID:50767,GenBank:NM_001359124.2,MGI:MGI:1354723;gbkey=mRNA;gene=Pnpla6;product=patatin-like phospholipase domain containing 6%2C transcript variant 6;transcript_id=NM_001359124.2;extra_copy_number=0
CM058248.1	Liftoff	exon	13175614	13175770	.	+	.	ID=exon-NM_001359124.2-24;Parent=rna-NM_001359124.2;Dbxref=GeneID:50767,GenBank:NM_001359124.2,MGI:MGI:1354723;gbkey=mRNA;gene=Pnpla6;product=patatin-like phospholipase domain containing 6%2C transcript variant 6;transcript_id=NM_001359124.2;extra_copy_number=0
CM058248.1	Liftoff	exon	13176000	13176116	.	+	.	ID=exon-NM_001359124.2-25;Parent=rna-NM_001359124.2;Dbxref=GeneID:50767,GenBank:NM_001359124.2,MGI:MGI:1354723;gbkey=mRNA;gene=Pnpla6;product=patatin-like phospholipase domain containing 6%2C transcript variant 6;transcript_id=NM_001359124.2;extra_copy_number=0
CM058248.1	Liftoff	exon	13176202	13176271	.	+	.	ID=exon-NM_001359124.2-26;Parent=rna-NM_001359124.2;Dbxref=GeneID:50767,GenBank:NM_001359124.2,MGI:MGI:1354723;gbkey=mRNA;gene=Pnpla6;product=patatin-like phospholipase domain containing 6%2C transcript variant 6;transcript_id=NM_001359124.2;extra_copy_number=0
CM058248.1	Liftoff	exon	13176518	13176634	.	+	.	ID=exon-NM_001359124.2-27;Parent=rna-NM_001359124.2;Dbxref=GeneID:50767,GenBank:NM_001359124.2,MGI:MGI:1354723;gbkey=mRNA;gene=Pnpla6;product=patatin-like phospholipase domain containing 6%2C transcript variant 6;transcript_id=NM_001359124.2;extra_copy_number=0
CM058248.1	Liftoff	exon	13180042	13180343	.	+	.	ID=exon-NM_001359124.2-28;Parent=rna-NM_001359124.2;Dbxref=GeneID:50767,GenBank:NM_001359124.2,MGI:MGI:1354723;gbkey=mRNA;gene=Pnpla6;product=patatin-like phospholipase domain containing 6%2C transcript variant 6;transcript_id=NM_001359124.2;extra_copy_number=0
CM058248.1	Liftoff	exon	13181049	13181165	.	+	.	ID=exon-NM_001359124.2-29;Parent=rna-NM_001359124.2;Dbxref=GeneID:50767,GenBank:NM_001359124.2,MGI:MGI:1354723;gbkey=mRNA;gene=Pnpla6;product=patatin-like phospholipase domain containing 6%2C transcript variant 6;transcript_id=NM_001359124.2;extra_copy_number=0
CM058248.1	Liftoff	exon	13181597	13181693	.	+	.	ID=exon-NM_001359124.2-30;Parent=rna-NM_001359124.2;Dbxref=GeneID:50767,GenBank:NM_001359124.2,MGI:MGI:1354723;gbkey=mRNA;gene=Pnpla6;product=patatin-like phospholipase domain containing 6%2C transcript variant 6;transcript_id=NM_001359124.2;extra_copy_number=0
CM058248.1	Liftoff	exon	13181819	13181928	.	+	.	ID=exon-NM_001359124.2-31;Parent=rna-NM_001359124.2;Dbxref=GeneID:50767,GenBank:NM_001359124.2,MGI:MGI:1354723;gbkey=mRNA;gene=Pnpla6;product=patatin-like phospholipase domain containing 6%2C transcript variant 6;transcript_id=NM_001359124.2;extra_copy_number=0
CM058248.1	Liftoff	exon	13182706	13183015	.	+	.	ID=exon-NM_001359124.2-32;Parent=rna-NM_001359124.2;Dbxref=GeneID:50767,GenBank:NM_001359124.2,MGI:MGI:1354723;gbkey=mRNA;gene=Pnpla6;product=patatin-like phospholipase domain containing 6%2C transcript variant 6;transcript_id=NM_001359124.2;extra_copy_number=0
CM058248.1	Liftoff	CDS	13155701	13155911	.	+	.	ID=cds-NP_001346053.1;Parent=rna-NM_001359124.2;Dbxref=GeneID:50767,GenBank:NP_001346053.1,MGI:MGI:1354723;Name=NP_001346053.1;Note=isoform 6 is encoded by transcript variant 6;gbkey=CDS;gene=Pnpla6;product=patatin-like phospholipase domain-containing protein 6 isoform 6;protein_id=NP_001346053.1;extra_copy_number=0
CM058248.1	Liftoff	CDS	13156072	13156154	.	+	.	ID=cds-NP_001346053.1;Parent=rna-NM_001359124.2;Dbxref=GeneID:50767,GenBank:NP_001346053.1,MGI:MGI:1354723;Name=NP_001346053.1;Note=isoform 6 is encoded by transcript variant 6;gbkey=CDS;gene=Pnpla6;product=patatin-like phospholipase domain-containing protein 6 isoform 6;protein_id=NP_001346053.1;extra_copy_number=0
CM058248.1	Liftoff	CDS	13156305	13156402	.	+	.	ID=cds-NP_001346053.1;Parent=rna-NM_001359124.2;Dbxref=GeneID:50767,GenBank:NP_001346053.1,MGI:MGI:1354723;Name=NP_001346053.1;Note=isoform 6 is encoded by transcript variant 6;gbkey=CDS;gene=Pnpla6;product=patatin-like phospholipase domain-containing protein 6 isoform 6;protein_id=NP_001346053.1;extra_copy_number=0
CM058248.1	Liftoff	CDS	13160024	13160164	.	+	.	ID=cds-NP_001346053.1;Parent=rna-NM_001359124.2;Dbxref=GeneID:50767,GenBank:NP_001346053.1,MGI:MGI:1354723;Name=NP_001346053.1;Note=isoform 6 is encoded by transcript variant 6;gbkey=CDS;gene=Pnpla6;product=patatin-like phospholipase domain-containing protein 6 isoform 6;protein_id=NP_001346053.1;extra_copy_number=0
CM058248.1	Liftoff	CDS	13160257	13160416	.	+	.	ID=cds-NP_001346053.1;Parent=rna-NM_001359124.2;Dbxref=GeneID:50767,GenBank:NP_001346053.1,MGI:MGI:1354723;Name=NP_001346053.1;Note=isoform 6 is encoded by transcript variant 6;gbkey=CDS;gene=Pnpla6;product=patatin-like phospholipase domain-containing protein 6 isoform 6;protein_id=NP_001346053.1;extra_copy_number=0
CM058248.1	Liftoff	CDS	13160850	13160930	.	+	.	ID=cds-NP_001346053.1;Parent=rna-NM_001359124.2;Dbxref=GeneID:50767,GenBank:NP_001346053.1,MGI:MGI:1354723;Name=NP_001346053.1;Note=isoform 6 is encoded by transcript variant 6;gbkey=CDS;gene=Pnpla6;product=patatin-like phospholipase domain-containing protein 6 isoform 6;protein_id=NP_001346053.1;extra_copy_number=0
CM058248.1	Liftoff	CDS	13161026	13161154	.	+	.	ID=cds-NP_001346053.1;Parent=rna-NM_001359124.2;Dbxref=GeneID:50767,GenBank:NP_001346053.1,MGI:MGI:1354723;Name=NP_001346053.1;Note=isoform 6 is encoded by transcript variant 6;gbkey=CDS;gene=Pnpla6;product=patatin-like phospholipase domain-containing protein 6 isoform 6;protein_id=NP_001346053.1;extra_copy_number=0
CM058248.1	Liftoff	CDS	13161337	13161417	.	+	.	ID=cds-NP_001346053.1;Parent=rna-NM_001359124.2;Dbxref=GeneID:50767,GenBank:NP_001346053.1,MGI:MGI:1354723;Name=NP_001346053.1;Note=isoform 6 is encoded by transcript variant 6;gbkey=CDS;gene=Pnpla6;product=patatin-like phospholipase domain-containing protein 6 isoform 6;protein_id=NP_001346053.1;extra_copy_number=0
CM058248.1	Liftoff	CDS	13161508	13161673	.	+	.	ID=cds-NP_001346053.1;Parent=rna-NM_001359124.2;Dbxref=GeneID:50767,GenBank:NP_001346053.1,MGI:MGI:1354723;Name=NP_001346053.1;Note=isoform 6 is encoded by transcript variant 6;gbkey=CDS;gene=Pnpla6;product=patatin-like phospholipase domain-containing protein 6 isoform 6;protein_id=NP_001346053.1;extra_copy_number=0
CM058248.1	Liftoff	CDS	13162007	13162090	.	+	.	ID=cds-NP_001346053.1;Parent=rna-NM_001359124.2;Dbxref=GeneID:50767,GenBank:NP_001346053.1,MGI:MGI:1354723;Name=NP_001346053.1;Note=isoform 6 is encoded by transcript variant 6;gbkey=CDS;gene=Pnpla6;product=patatin-like phospholipase domain-containing protein 6 isoform 6;protein_id=NP_001346053.1;extra_copy_number=0
CM058248.1	Liftoff	CDS	13162507	13162616	.	+	.	ID=cds-NP_001346053.1;Parent=rna-NM_001359124.2;Dbxref=GeneID:50767,GenBank:NP_001346053.1,MGI:MGI:1354723;Name=NP_001346053.1;Note=isoform 6 is encoded by transcript variant 6;gbkey=CDS;gene=Pnpla6;product=patatin-like phospholipase domain-containing protein 6 isoform 6;protein_id=NP_001346053.1;extra_copy_number=0
CM058248.1	Liftoff	CDS	13162748	13162915	.	+	.	ID=cds-NP_001346053.1;Parent=rna-NM_001359124.2;Dbxref=GeneID:50767,GenBank:NP_001346053.1,MGI:MGI:1354723;Name=NP_001346053.1;Note=isoform 6 is encoded by transcript variant 6;gbkey=CDS;gene=Pnpla6;product=patatin-like phospholipase domain-containing protein 6 isoform 6;protein_id=NP_001346053.1;extra_copy_number=0
CM058248.1	Liftoff	CDS	13163001	13163078	.	+	.	ID=cds-NP_001346053.1;Parent=rna-NM_001359124.2;Dbxref=GeneID:50767,GenBank:NP_001346053.1,MGI:MGI:1354723;Name=NP_001346053.1;Note=isoform 6 is encoded by transcript variant 6;gbkey=CDS;gene=Pnpla6;product=patatin-like phospholipase domain-containing protein 6 isoform 6;protein_id=NP_001346053.1;extra_copy_number=0
CM058248.1	Liftoff	CDS	13169713	13169918	.	+	.	ID=cds-NP_001346053.1;Parent=rna-NM_001359124.2;Dbxref=GeneID:50767,GenBank:NP_001346053.1,MGI:MGI:1354723;Name=NP_001346053.1;Note=isoform 6 is encoded by transcript variant 6;gbkey=CDS;gene=Pnpla6;product=patatin-like phospholipase domain-containing protein 6 isoform 6;protein_id=NP_001346053.1;extra_copy_number=0
CM058248.1	Liftoff	CDS	13170180	13170311	.	+	.	ID=cds-NP_001346053.1;Parent=rna-NM_001359124.2;Dbxref=GeneID:50767,GenBank:NP_001346053.1,MGI:MGI:1354723;Name=NP_001346053.1;Note=isoform 6 is encoded by transcript variant 6;gbkey=CDS;gene=Pnpla6;product=patatin-like phospholipase domain-containing protein 6 isoform 6;protein_id=NP_001346053.1;extra_copy_number=0
CM058248.1	Liftoff	CDS	13170389	13170512	.	+	.	ID=cds-NP_001346053.1;Parent=rna-NM_001359124.2;Dbxref=GeneID:50767,GenBank:NP_001346053.1,MGI:MGI:1354723;Name=NP_001346053.1;Note=isoform 6 is encoded by transcript variant 6;gbkey=CDS;gene=Pnpla6;product=patatin-like phospholipase domain-containing protein 6 isoform 6;protein_id=NP_001346053.1;extra_copy_number=0
CM058248.1	Liftoff	CDS	13170754	13170867	.	+	.	ID=cds-NP_001346053.1;Parent=rna-NM_001359124.2;Dbxref=GeneID:50767,GenBank:NP_001346053.1,MGI:MGI:1354723;Name=NP_001346053.1;Note=isoform 6 is encoded by transcript variant 6;gbkey=CDS;gene=Pnpla6;product=patatin-like phospholipase domain-containing protein 6 isoform 6;protein_id=NP_001346053.1;extra_copy_number=0
CM058248.1	Liftoff	CDS	13171103	13171178	.	+	.	ID=cds-NP_001346053.1;Parent=rna-NM_001359124.2;Dbxref=GeneID:50767,GenBank:NP_001346053.1,MGI:MGI:1354723;Name=NP_001346053.1;Note=isoform 6 is encoded by transcript variant 6;gbkey=CDS;gene=Pnpla6;product=patatin-like phospholipase domain-containing protein 6 isoform 6;protein_id=NP_001346053.1;extra_copy_number=0
CM058248.1	Liftoff	CDS	13173281	13173421	.	+	.	ID=cds-NP_001346053.1;Parent=rna-NM_001359124.2;Dbxref=GeneID:50767,GenBank:NP_001346053.1,MGI:MGI:1354723;Name=NP_001346053.1;Note=isoform 6 is encoded by transcript variant 6;gbkey=CDS;gene=Pnpla6;product=patatin-like phospholipase domain-containing protein 6 isoform 6;protein_id=NP_001346053.1;extra_copy_number=0
CM058248.1	Liftoff	CDS	13173583	13173646	.	+	.	ID=cds-NP_001346053.1;Parent=rna-NM_001359124.2;Dbxref=GeneID:50767,GenBank:NP_001346053.1,MGI:MGI:1354723;Name=NP_001346053.1;Note=isoform 6 is encoded by transcript variant 6;gbkey=CDS;gene=Pnpla6;product=patatin-like phospholipase domain-containing protein 6 isoform 6;protein_id=NP_001346053.1;extra_copy_number=0
CM058248.1	Liftoff	CDS	13174213	13174381	.	+	.	ID=cds-NP_001346053.1;Parent=rna-NM_001359124.2;Dbxref=GeneID:50767,GenBank:NP_001346053.1,MGI:MGI:1354723;Name=NP_001346053.1;Note=isoform 6 is encoded by transcript variant 6;gbkey=CDS;gene=Pnpla6;product=patatin-like phospholipase domain-containing protein 6 isoform 6;protein_id=NP_001346053.1;extra_copy_number=0
CM058248.1	Liftoff	CDS	13174571	13174753	.	+	.	ID=cds-NP_001346053.1;Parent=rna-NM_001359124.2;Dbxref=GeneID:50767,GenBank:NP_001346053.1,MGI:MGI:1354723;Name=NP_001346053.1;Note=isoform 6 is encoded by transcript variant 6;gbkey=CDS;gene=Pnpla6;product=patatin-like phospholipase domain-containing protein 6 isoform 6;protein_id=NP_001346053.1;extra_copy_number=0
CM058248.1	Liftoff	CDS	13175294	13175412	.	+	.	ID=cds-NP_001346053.1;Parent=rna-NM_001359124.2;Dbxref=GeneID:50767,GenBank:NP_001346053.1,MGI:MGI:1354723;Name=NP_001346053.1;Note=isoform 6 is encoded by transcript variant 6;gbkey=CDS;gene=Pnpla6;product=patatin-like phospholipase domain-containing protein 6 isoform 6;protein_id=NP_001346053.1;extra_copy_number=0
CM058248.1	Liftoff	CDS	13175614	13175770	.	+	.	ID=cds-NP_001346053.1;Parent=rna-NM_001359124.2;Dbxref=GeneID:50767,GenBank:NP_001346053.1,MGI:MGI:1354723;Name=NP_001346053.1;Note=isoform 6 is encoded by transcript variant 6;gbkey=CDS;gene=Pnpla6;product=patatin-like phospholipase domain-containing protein 6 isoform 6;protein_id=NP_001346053.1;extra_copy_number=0
CM058248.1	Liftoff	CDS	13176000	13176116	.	+	.	ID=cds-NP_001346053.1;Parent=rna-NM_001359124.2;Dbxref=GeneID:50767,GenBank:NP_001346053.1,MGI:MGI:1354723;Name=NP_001346053.1;Note=isoform 6 is encoded by transcript variant 6;gbkey=CDS;gene=Pnpla6;product=patatin-like phospholipase domain-containing protein 6 isoform 6;protein_id=NP_001346053.1;extra_copy_number=0
CM058248.1	Liftoff	CDS	13176202	13176271	.	+	.	ID=cds-NP_001346053.1;Parent=rna-NM_001359124.2;Dbxref=GeneID:50767,GenBank:NP_001346053.1,MGI:MGI:1354723;Name=NP_001346053.1;Note=isoform 6 is encoded by transcript variant 6;gbkey=CDS;gene=Pnpla6;product=patatin-like phospholipase domain-containing protein 6 isoform 6;protein_id=NP_001346053.1;extra_copy_number=0
CM058248.1	Liftoff	CDS	13176518	13176634	.	+	.	ID=cds-NP_001346053.1;Parent=rna-NM_001359124.2;Dbxref=GeneID:50767,GenBank:NP_001346053.1,MGI:MGI:1354723;Name=NP_001346053.1;Note=isoform 6 is encoded by transcript variant 6;gbkey=CDS;gene=Pnpla6;product=patatin-like phospholipase domain-containing protein 6 isoform 6;protein_id=NP_001346053.1;extra_copy_number=0
CM058248.1	Liftoff	CDS	13180042	13180343	.	+	.	ID=cds-NP_001346053.1;Parent=rna-NM_001359124.2;Dbxref=GeneID:50767,GenBank:NP_001346053.1,MGI:MGI:1354723;Name=NP_001346053.1;Note=isoform 6 is encoded by transcript variant 6;gbkey=CDS;gene=Pnpla6;product=patatin-like phospholipase domain-containing protein 6 isoform 6;protein_id=NP_001346053.1;extra_copy_number=0
CM058248.1	Liftoff	CDS	13181049	13181165	.	+	.	ID=cds-NP_001346053.1;Parent=rna-NM_001359124.2;Dbxref=GeneID:50767,GenBank:NP_001346053.1,MGI:MGI:1354723;Name=NP_001346053.1;Note=isoform 6 is encoded by transcript variant 6;gbkey=CDS;gene=Pnpla6;product=patatin-like phospholipase domain-containing protein 6 isoform 6;protein_id=NP_001346053.1;extra_copy_number=0
CM058248.1	Liftoff	CDS	13181597	13181693	.	+	.	ID=cds-NP_001346053.1;Parent=rna-NM_001359124.2;Dbxref=GeneID:50767,GenBank:NP_001346053.1,MGI:MGI:1354723;Name=NP_001346053.1;Note=isoform 6 is encoded by transcript variant 6;gbkey=CDS;gene=Pnpla6;product=patatin-like phospholipase domain-containing protein 6 isoform 6;protein_id=NP_001346053.1;extra_copy_number=0
CM058248.1	Liftoff	CDS	13181819	13181928	.	+	.	ID=cds-NP_001346053.1;Parent=rna-NM_001359124.2;Dbxref=GeneID:50767,GenBank:NP_001346053.1,MGI:MGI:1354723;Name=NP_001346053.1;Note=isoform 6 is encoded by transcript variant 6;gbkey=CDS;gene=Pnpla6;product=patatin-like phospholipase domain-containing protein 6 isoform 6;protein_id=NP_001346053.1;extra_copy_number=0
CM058248.1	Liftoff	CDS	13182706	13182780	.	+	.	ID=cds-NP_001346053.1;Parent=rna-NM_001359124.2;Dbxref=GeneID:50767,GenBank:NP_001346053.1,MGI:MGI:1354723;Name=NP_001346053.1;Note=isoform 6 is encoded by transcript variant 6;gbkey=CDS;gene=Pnpla6;product=patatin-like phospholipase domain-containing protein 6 isoform 6;protein_id=NP_001346053.1;extra_copy_number=0
CM058248.1	Liftoff	mRNA	13155610	13183015	.	+	.	ID=rna-NM_001378953.1;Parent=gene-Pnpla6;Dbxref=GeneID:50767,GenBank:NM_001378953.1,MGI:MGI:1354723;Name=NM_001378953.1;gbkey=mRNA;gene=Pnpla6;product=patatin-like phospholipase domain containing 6%2C transcript variant 10;transcript_id=NM_001378953.1;matches_ref_protein=True;valid_ORF=True;extra_copy_number=0
CM058248.1	Liftoff	exon	13155610	13155911	.	+	.	ID=exon-NM_001378953.1-1;Parent=rna-NM_001378953.1;Dbxref=GeneID:50767,GenBank:NM_001378953.1,MGI:MGI:1354723;gbkey=mRNA;gene=Pnpla6;product=patatin-like phospholipase domain containing 6%2C transcript variant 10;transcript_id=NM_001378953.1;extra_copy_number=0
CM058248.1	Liftoff	exon	13156072	13156154	.	+	.	ID=exon-NM_001378953.1-2;Parent=rna-NM_001378953.1;Dbxref=GeneID:50767,GenBank:NM_001378953.1,MGI:MGI:1354723;gbkey=mRNA;gene=Pnpla6;product=patatin-like phospholipase domain containing 6%2C transcript variant 10;transcript_id=NM_001378953.1;extra_copy_number=0
CM058248.1	Liftoff	exon	13156305	13156402	.	+	.	ID=exon-NM_001378953.1-3;Parent=rna-NM_001378953.1;Dbxref=GeneID:50767,GenBank:NM_001378953.1,MGI:MGI:1354723;gbkey=mRNA;gene=Pnpla6;product=patatin-like phospholipase domain containing 6%2C transcript variant 10;transcript_id=NM_001378953.1;extra_copy_number=0
CM058248.1	Liftoff	exon	13160024	13160164	.	+	.	ID=exon-NM_001378953.1-4;Parent=rna-NM_001378953.1;Dbxref=GeneID:50767,GenBank:NM_001378953.1,MGI:MGI:1354723;gbkey=mRNA;gene=Pnpla6;product=patatin-like phospholipase domain containing 6%2C transcript variant 10;transcript_id=NM_001378953.1;extra_copy_number=0
CM058248.1	Liftoff	exon	13160257	13160416	.	+	.	ID=exon-NM_001378953.1-5;Parent=rna-NM_001378953.1;Dbxref=GeneID:50767,GenBank:NM_001378953.1,MGI:MGI:1354723;gbkey=mRNA;gene=Pnpla6;product=patatin-like phospholipase domain containing 6%2C transcript variant 10;transcript_id=NM_001378953.1;extra_copy_number=0
CM058248.1	Liftoff	exon	13160850	13160930	.	+	.	ID=exon-NM_001378953.1-6;Parent=rna-NM_001378953.1;Dbxref=GeneID:50767,GenBank:NM_001378953.1,MGI:MGI:1354723;gbkey=mRNA;gene=Pnpla6;product=patatin-like phospholipase domain containing 6%2C transcript variant 10;transcript_id=NM_001378953.1;extra_copy_number=0
CM058248.1	Liftoff	exon	13161026	13161154	.	+	.	ID=exon-NM_001378953.1-7;Parent=rna-NM_001378953.1;Dbxref=GeneID:50767,GenBank:NM_001378953.1,MGI:MGI:1354723;gbkey=mRNA;gene=Pnpla6;product=patatin-like phospholipase domain containing 6%2C transcript variant 10;transcript_id=NM_001378953.1;extra_copy_number=0
CM058248.1	Liftoff	exon	13161337	13161417	.	+	.	ID=exon-NM_001378953.1-8;Parent=rna-NM_001378953.1;Dbxref=GeneID:50767,GenBank:NM_001378953.1,MGI:MGI:1354723;gbkey=mRNA;gene=Pnpla6;product=patatin-like phospholipase domain containing 6%2C transcript variant 10;transcript_id=NM_001378953.1;extra_copy_number=0
CM058248.1	Liftoff	exon	13161508	13161673	.	+	.	ID=exon-NM_001378953.1-9;Parent=rna-NM_001378953.1;Dbxref=GeneID:50767,GenBank:NM_001378953.1,MGI:MGI:1354723;gbkey=mRNA;gene=Pnpla6;product=patatin-like phospholipase domain containing 6%2C transcript variant 10;transcript_id=NM_001378953.1;extra_copy_number=0
CM058248.1	Liftoff	exon	13162007	13162090	.	+	.	ID=exon-NM_001378953.1-10;Parent=rna-NM_001378953.1;Dbxref=GeneID:50767,GenBank:NM_001378953.1,MGI:MGI:1354723;gbkey=mRNA;gene=Pnpla6;product=patatin-like phospholipase domain containing 6%2C transcript variant 10;transcript_id=NM_001378953.1;extra_copy_number=0
CM058248.1	Liftoff	exon	13162507	13162616	.	+	.	ID=exon-NM_001378953.1-11;Parent=rna-NM_001378953.1;Dbxref=GeneID:50767,GenBank:NM_001378953.1,MGI:MGI:1354723;gbkey=mRNA;gene=Pnpla6;product=patatin-like phospholipase domain containing 6%2C transcript variant 10;transcript_id=NM_001378953.1;extra_copy_number=0
CM058248.1	Liftoff	exon	13162760	13162915	.	+	.	ID=exon-NM_001378953.1-12;Parent=rna-NM_001378953.1;Dbxref=GeneID:50767,GenBank:NM_001378953.1,MGI:MGI:1354723;gbkey=mRNA;gene=Pnpla6;product=patatin-like phospholipase domain containing 6%2C transcript variant 10;transcript_id=NM_001378953.1;extra_copy_number=0
CM058248.1	Liftoff	exon	13163001	13163078	.	+	.	ID=exon-NM_001378953.1-13;Parent=rna-NM_001378953.1;Dbxref=GeneID:50767,GenBank:NM_001378953.1,MGI:MGI:1354723;gbkey=mRNA;gene=Pnpla6;product=patatin-like phospholipase domain containing 6%2C transcript variant 10;transcript_id=NM_001378953.1;extra_copy_number=0
CM058248.1	Liftoff	exon	13169713	13169918	.	+	.	ID=exon-NM_001378953.1-14;Parent=rna-NM_001378953.1;Dbxref=GeneID:50767,GenBank:NM_001378953.1,MGI:MGI:1354723;gbkey=mRNA;gene=Pnpla6;product=patatin-like phospholipase domain containing 6%2C transcript variant 10;transcript_id=NM_001378953.1;extra_copy_number=0
CM058248.1	Liftoff	exon	13170180	13170311	.	+	.	ID=exon-NM_001378953.1-15;Parent=rna-NM_001378953.1;Dbxref=GeneID:50767,GenBank:NM_001378953.1,MGI:MGI:1354723;gbkey=mRNA;gene=Pnpla6;product=patatin-like phospholipase domain containing 6%2C transcript variant 10;transcript_id=NM_001378953.1;extra_copy_number=0
CM058248.1	Liftoff	exon	13170389	13170512	.	+	.	ID=exon-NM_001378953.1-16;Parent=rna-NM_001378953.1;Dbxref=GeneID:50767,GenBank:NM_001378953.1,MGI:MGI:1354723;gbkey=mRNA;gene=Pnpla6;product=patatin-like phospholipase domain containing 6%2C transcript variant 10;transcript_id=NM_001378953.1;extra_copy_number=0
CM058248.1	Liftoff	exon	13170754	13170867	.	+	.	ID=exon-NM_001378953.1-17;Parent=rna-NM_001378953.1;Dbxref=GeneID:50767,GenBank:NM_001378953.1,MGI:MGI:1354723;gbkey=mRNA;gene=Pnpla6;product=patatin-like phospholipase domain containing 6%2C transcript variant 10;transcript_id=NM_001378953.1;extra_copy_number=0
CM058248.1	Liftoff	exon	13171103	13171178	.	+	.	ID=exon-NM_001378953.1-18;Parent=rna-NM_001378953.1;Dbxref=GeneID:50767,GenBank:NM_001378953.1,MGI:MGI:1354723;gbkey=mRNA;gene=Pnpla6;product=patatin-like phospholipase domain containing 6%2C transcript variant 10;transcript_id=NM_001378953.1;extra_copy_number=0
CM058248.1	Liftoff	exon	13173281	13173421	.	+	.	ID=exon-NM_001378953.1-19;Parent=rna-NM_001378953.1;Dbxref=GeneID:50767,GenBank:NM_001378953.1,MGI:MGI:1354723;gbkey=mRNA;gene=Pnpla6;product=patatin-like phospholipase domain containing 6%2C transcript variant 10;transcript_id=NM_001378953.1;extra_copy_number=0
CM058248.1	Liftoff	exon	13173583	13173646	.	+	.	ID=exon-NM_001378953.1-20;Parent=rna-NM_001378953.1;Dbxref=GeneID:50767,GenBank:NM_001378953.1,MGI:MGI:1354723;gbkey=mRNA;gene=Pnpla6;product=patatin-like phospholipase domain containing 6%2C transcript variant 10;transcript_id=NM_001378953.1;extra_copy_number=0
CM058248.1	Liftoff	exon	13174213	13174381	.	+	.	ID=exon-NM_001378953.1-21;Parent=rna-NM_001378953.1;Dbxref=GeneID:50767,GenBank:NM_001378953.1,MGI:MGI:1354723;gbkey=mRNA;gene=Pnpla6;product=patatin-like phospholipase domain containing 6%2C transcript variant 10;transcript_id=NM_001378953.1;extra_copy_number=0
CM058248.1	Liftoff	exon	13174571	13174753	.	+	.	ID=exon-NM_001378953.1-22;Parent=rna-NM_001378953.1;Dbxref=GeneID:50767,GenBank:NM_001378953.1,MGI:MGI:1354723;gbkey=mRNA;gene=Pnpla6;product=patatin-like phospholipase domain containing 6%2C transcript variant 10;transcript_id=NM_001378953.1;extra_copy_number=0
CM058248.1	Liftoff	exon	13175294	13175412	.	+	.	ID=exon-NM_001378953.1-23;Parent=rna-NM_001378953.1;Dbxref=GeneID:50767,GenBank:NM_001378953.1,MGI:MGI:1354723;gbkey=mRNA;gene=Pnpla6;product=patatin-like phospholipase domain containing 6%2C transcript variant 10;transcript_id=NM_001378953.1;extra_copy_number=0
CM058248.1	Liftoff	exon	13175614	13175770	.	+	.	ID=exon-NM_001378953.1-24;Parent=rna-NM_001378953.1;Dbxref=GeneID:50767,GenBank:NM_001378953.1,MGI:MGI:1354723;gbkey=mRNA;gene=Pnpla6;product=patatin-like phospholipase domain containing 6%2C transcript variant 10;transcript_id=NM_001378953.1;extra_copy_number=0
CM058248.1	Liftoff	exon	13176000	13176116	.	+	.	ID=exon-NM_001378953.1-25;Parent=rna-NM_001378953.1;Dbxref=GeneID:50767,GenBank:NM_001378953.1,MGI:MGI:1354723;gbkey=mRNA;gene=Pnpla6;product=patatin-like phospholipase domain containing 6%2C transcript variant 10;transcript_id=NM_001378953.1;extra_copy_number=0
CM058248.1	Liftoff	exon	13176202	13176271	.	+	.	ID=exon-NM_001378953.1-26;Parent=rna-NM_001378953.1;Dbxref=GeneID:50767,GenBank:NM_001378953.1,MGI:MGI:1354723;gbkey=mRNA;gene=Pnpla6;product=patatin-like phospholipase domain containing 6%2C transcript variant 10;transcript_id=NM_001378953.1;extra_copy_number=0
CM058248.1	Liftoff	exon	13176720	13176836	.	+	.	ID=exon-NM_001378953.1-27;Parent=rna-NM_001378953.1;Dbxref=GeneID:50767,GenBank:NM_001378953.1,MGI:MGI:1354723;gbkey=mRNA;gene=Pnpla6;product=patatin-like phospholipase domain containing 6%2C transcript variant 10;transcript_id=NM_001378953.1;extra_copy_number=0
CM058248.1	Liftoff	exon	13180042	13180343	.	+	.	ID=exon-NM_001378953.1-28;Parent=rna-NM_001378953.1;Dbxref=GeneID:50767,GenBank:NM_001378953.1,MGI:MGI:1354723;gbkey=mRNA;gene=Pnpla6;product=patatin-like phospholipase domain containing 6%2C transcript variant 10;transcript_id=NM_001378953.1;extra_copy_number=0
CM058248.1	Liftoff	exon	13181049	13181165	.	+	.	ID=exon-NM_001378953.1-29;Parent=rna-NM_001378953.1;Dbxref=GeneID:50767,GenBank:NM_001378953.1,MGI:MGI:1354723;gbkey=mRNA;gene=Pnpla6;product=patatin-like phospholipase domain containing 6%2C transcript variant 10;transcript_id=NM_001378953.1;extra_copy_number=0
CM058248.1	Liftoff	exon	13181597	13181693	.	+	.	ID=exon-NM_001378953.1-30;Parent=rna-NM_001378953.1;Dbxref=GeneID:50767,GenBank:NM_001378953.1,MGI:MGI:1354723;gbkey=mRNA;gene=Pnpla6;product=patatin-like phospholipase domain containing 6%2C transcript variant 10;transcript_id=NM_001378953.1;extra_copy_number=0
CM058248.1	Liftoff	exon	13181819	13181928	.	+	.	ID=exon-NM_001378953.1-31;Parent=rna-NM_001378953.1;Dbxref=GeneID:50767,GenBank:NM_001378953.1,MGI:MGI:1354723;gbkey=mRNA;gene=Pnpla6;product=patatin-like phospholipase domain containing 6%2C transcript variant 10;transcript_id=NM_001378953.1;extra_copy_number=0
CM058248.1	Liftoff	exon	13182706	13183015	.	+	.	ID=exon-NM_001378953.1-32;Parent=rna-NM_001378953.1;Dbxref=GeneID:50767,GenBank:NM_001378953.1,MGI:MGI:1354723;gbkey=mRNA;gene=Pnpla6;product=patatin-like phospholipase domain containing 6%2C transcript variant 10;transcript_id=NM_001378953.1;extra_copy_number=0
CM058248.1	Liftoff	CDS	13155701	13155911	.	+	.	ID=cds-NP_001365882.1;Parent=rna-NM_001378953.1;Dbxref=GeneID:50767,GenBank:NP_001365882.1,MGI:MGI:1354723;Name=NP_001365882.1;Note=isoform 7 is encoded by transcript variant 10;gbkey=CDS;gene=Pnpla6;product=patatin-like phospholipase domain-containing protein 6 isoform 7;protein_id=NP_001365882.1;extra_copy_number=0
CM058248.1	Liftoff	CDS	13156072	13156154	.	+	.	ID=cds-NP_001365882.1;Parent=rna-NM_001378953.1;Dbxref=GeneID:50767,GenBank:NP_001365882.1,MGI:MGI:1354723;Name=NP_001365882.1;Note=isoform 7 is encoded by transcript variant 10;gbkey=CDS;gene=Pnpla6;product=patatin-like phospholipase domain-containing protein 6 isoform 7;protein_id=NP_001365882.1;extra_copy_number=0
CM058248.1	Liftoff	CDS	13156305	13156402	.	+	.	ID=cds-NP_001365882.1;Parent=rna-NM_001378953.1;Dbxref=GeneID:50767,GenBank:NP_001365882.1,MGI:MGI:1354723;Name=NP_001365882.1;Note=isoform 7 is encoded by transcript variant 10;gbkey=CDS;gene=Pnpla6;product=patatin-like phospholipase domain-containing protein 6 isoform 7;protein_id=NP_001365882.1;extra_copy_number=0
CM058248.1	Liftoff	CDS	13160024	13160164	.	+	.	ID=cds-NP_001365882.1;Parent=rna-NM_001378953.1;Dbxref=GeneID:50767,GenBank:NP_001365882.1,MGI:MGI:1354723;Name=NP_001365882.1;Note=isoform 7 is encoded by transcript variant 10;gbkey=CDS;gene=Pnpla6;product=patatin-like phospholipase domain-containing protein 6 isoform 7;protein_id=NP_001365882.1;extra_copy_number=0
CM058248.1	Liftoff	CDS	13160257	13160416	.	+	.	ID=cds-NP_001365882.1;Parent=rna-NM_001378953.1;Dbxref=GeneID:50767,GenBank:NP_001365882.1,MGI:MGI:1354723;Name=NP_001365882.1;Note=isoform 7 is encoded by transcript variant 10;gbkey=CDS;gene=Pnpla6;product=patatin-like phospholipase domain-containing protein 6 isoform 7;protein_id=NP_001365882.1;extra_copy_number=0
CM058248.1	Liftoff	CDS	13160850	13160930	.	+	.	ID=cds-NP_001365882.1;Parent=rna-NM_001378953.1;Dbxref=GeneID:50767,GenBank:NP_001365882.1,MGI:MGI:1354723;Name=NP_001365882.1;Note=isoform 7 is encoded by transcript variant 10;gbkey=CDS;gene=Pnpla6;product=patatin-like phospholipase domain-containing protein 6 isoform 7;protein_id=NP_001365882.1;extra_copy_number=0
CM058248.1	Liftoff	CDS	13161026	13161154	.	+	.	ID=cds-NP_001365882.1;Parent=rna-NM_001378953.1;Dbxref=GeneID:50767,GenBank:NP_001365882.1,MGI:MGI:1354723;Name=NP_001365882.1;Note=isoform 7 is encoded by transcript variant 10;gbkey=CDS;gene=Pnpla6;product=patatin-like phospholipase domain-containing protein 6 isoform 7;protein_id=NP_001365882.1;extra_copy_number=0
CM058248.1	Liftoff	CDS	13161337	13161417	.	+	.	ID=cds-NP_001365882.1;Parent=rna-NM_001378953.1;Dbxref=GeneID:50767,GenBank:NP_001365882.1,MGI:MGI:1354723;Name=NP_001365882.1;Note=isoform 7 is encoded by transcript variant 10;gbkey=CDS;gene=Pnpla6;product=patatin-like phospholipase domain-containing protein 6 isoform 7;protein_id=NP_001365882.1;extra_copy_number=0
CM058248.1	Liftoff	CDS	13161508	13161673	.	+	.	ID=cds-NP_001365882.1;Parent=rna-NM_001378953.1;Dbxref=GeneID:50767,GenBank:NP_001365882.1,MGI:MGI:1354723;Name=NP_001365882.1;Note=isoform 7 is encoded by transcript variant 10;gbkey=CDS;gene=Pnpla6;product=patatin-like phospholipase domain-containing protein 6 isoform 7;protein_id=NP_001365882.1;extra_copy_number=0
CM058248.1	Liftoff	CDS	13162007	13162090	.	+	.	ID=cds-NP_001365882.1;Parent=rna-NM_001378953.1;Dbxref=GeneID:50767,GenBank:NP_001365882.1,MGI:MGI:1354723;Name=NP_001365882.1;Note=isoform 7 is encoded by transcript variant 10;gbkey=CDS;gene=Pnpla6;product=patatin-like phospholipase domain-containing protein 6 isoform 7;protein_id=NP_001365882.1;extra_copy_number=0
CM058248.1	Liftoff	CDS	13162507	13162616	.	+	.	ID=cds-NP_001365882.1;Parent=rna-NM_001378953.1;Dbxref=GeneID:50767,GenBank:NP_001365882.1,MGI:MGI:1354723;Name=NP_001365882.1;Note=isoform 7 is encoded by transcript variant 10;gbkey=CDS;gene=Pnpla6;product=patatin-like phospholipase domain-containing protein 6 isoform 7;protein_id=NP_001365882.1;extra_copy_number=0
CM058248.1	Liftoff	CDS	13162760	13162915	.	+	.	ID=cds-NP_001365882.1;Parent=rna-NM_001378953.1;Dbxref=GeneID:50767,GenBank:NP_001365882.1,MGI:MGI:1354723;Name=NP_001365882.1;Note=isoform 7 is encoded by transcript variant 10;gbkey=CDS;gene=Pnpla6;product=patatin-like phospholipase domain-containing protein 6 isoform 7;protein_id=NP_001365882.1;extra_copy_number=0
CM058248.1	Liftoff	CDS	13163001	13163078	.	+	.	ID=cds-NP_001365882.1;Parent=rna-NM_001378953.1;Dbxref=GeneID:50767,GenBank:NP_001365882.1,MGI:MGI:1354723;Name=NP_001365882.1;Note=isoform 7 is encoded by transcript variant 10;gbkey=CDS;gene=Pnpla6;product=patatin-like phospholipase domain-containing protein 6 isoform 7;protein_id=NP_001365882.1;extra_copy_number=0
CM058248.1	Liftoff	CDS	13169713	13169918	.	+	.	ID=cds-NP_001365882.1;Parent=rna-NM_001378953.1;Dbxref=GeneID:50767,GenBank:NP_001365882.1,MGI:MGI:1354723;Name=NP_001365882.1;Note=isoform 7 is encoded by transcript variant 10;gbkey=CDS;gene=Pnpla6;product=patatin-like phospholipase domain-containing protein 6 isoform 7;protein_id=NP_001365882.1;extra_copy_number=0
CM058248.1	Liftoff	CDS	13170180	13170311	.	+	.	ID=cds-NP_001365882.1;Parent=rna-NM_001378953.1;Dbxref=GeneID:50767,GenBank:NP_001365882.1,MGI:MGI:1354723;Name=NP_001365882.1;Note=isoform 7 is encoded by transcript variant 10;gbkey=CDS;gene=Pnpla6;product=patatin-like phospholipase domain-containing protein 6 isoform 7;protein_id=NP_001365882.1;extra_copy_number=0
CM058248.1	Liftoff	CDS	13170389	13170512	.	+	.	ID=cds-NP_001365882.1;Parent=rna-NM_001378953.1;Dbxref=GeneID:50767,GenBank:NP_001365882.1,MGI:MGI:1354723;Name=NP_001365882.1;Note=isoform 7 is encoded by transcript variant 10;gbkey=CDS;gene=Pnpla6;product=patatin-like phospholipase domain-containing protein 6 isoform 7;protein_id=NP_001365882.1;extra_copy_number=0
CM058248.1	Liftoff	CDS	13170754	13170867	.	+	.	ID=cds-NP_001365882.1;Parent=rna-NM_001378953.1;Dbxref=GeneID:50767,GenBank:NP_001365882.1,MGI:MGI:1354723;Name=NP_001365882.1;Note=isoform 7 is encoded by transcript variant 10;gbkey=CDS;gene=Pnpla6;product=patatin-like phospholipase domain-containing protein 6 isoform 7;protein_id=NP_001365882.1;extra_copy_number=0
CM058248.1	Liftoff	CDS	13171103	13171178	.	+	.	ID=cds-NP_001365882.1;Parent=rna-NM_001378953.1;Dbxref=GeneID:50767,GenBank:NP_001365882.1,MGI:MGI:1354723;Name=NP_001365882.1;Note=isoform 7 is encoded by transcript variant 10;gbkey=CDS;gene=Pnpla6;product=patatin-like phospholipase domain-containing protein 6 isoform 7;protein_id=NP_001365882.1;extra_copy_number=0
CM058248.1	Liftoff	CDS	13173281	13173421	.	+	.	ID=cds-NP_001365882.1;Parent=rna-NM_001378953.1;Dbxref=GeneID:50767,GenBank:NP_001365882.1,MGI:MGI:1354723;Name=NP_001365882.1;Note=isoform 7 is encoded by transcript variant 10;gbkey=CDS;gene=Pnpla6;product=patatin-like phospholipase domain-containing protein 6 isoform 7;protein_id=NP_001365882.1;extra_copy_number=0
CM058248.1	Liftoff	CDS	13173583	13173646	.	+	.	ID=cds-NP_001365882.1;Parent=rna-NM_001378953.1;Dbxref=GeneID:50767,GenBank:NP_001365882.1,MGI:MGI:1354723;Name=NP_001365882.1;Note=isoform 7 is encoded by transcript variant 10;gbkey=CDS;gene=Pnpla6;product=patatin-like phospholipase domain-containing protein 6 isoform 7;protein_id=NP_001365882.1;extra_copy_number=0
CM058248.1	Liftoff	CDS	13174213	13174381	.	+	.	ID=cds-NP_001365882.1;Parent=rna-NM_001378953.1;Dbxref=GeneID:50767,GenBank:NP_001365882.1,MGI:MGI:1354723;Name=NP_001365882.1;Note=isoform 7 is encoded by transcript variant 10;gbkey=CDS;gene=Pnpla6;product=patatin-like phospholipase domain-containing protein 6 isoform 7;protein_id=NP_001365882.1;extra_copy_number=0
CM058248.1	Liftoff	CDS	13174571	13174753	.	+	.	ID=cds-NP_001365882.1;Parent=rna-NM_001378953.1;Dbxref=GeneID:50767,GenBank:NP_001365882.1,MGI:MGI:1354723;Name=NP_001365882.1;Note=isoform 7 is encoded by transcript variant 10;gbkey=CDS;gene=Pnpla6;product=patatin-like phospholipase domain-containing protein 6 isoform 7;protein_id=NP_001365882.1;extra_copy_number=0
CM058248.1	Liftoff	CDS	13175294	13175412	.	+	.	ID=cds-NP_001365882.1;Parent=rna-NM_001378953.1;Dbxref=GeneID:50767,GenBank:NP_001365882.1,MGI:MGI:1354723;Name=NP_001365882.1;Note=isoform 7 is encoded by transcript variant 10;gbkey=CDS;gene=Pnpla6;product=patatin-like phospholipase domain-containing protein 6 isoform 7;protein_id=NP_001365882.1;extra_copy_number=0
CM058248.1	Liftoff	CDS	13175614	13175770	.	+	.	ID=cds-NP_001365882.1;Parent=rna-NM_001378953.1;Dbxref=GeneID:50767,GenBank:NP_001365882.1,MGI:MGI:1354723;Name=NP_001365882.1;Note=isoform 7 is encoded by transcript variant 10;gbkey=CDS;gene=Pnpla6;product=patatin-like phospholipase domain-containing protein 6 isoform 7;protein_id=NP_001365882.1;extra_copy_number=0
CM058248.1	Liftoff	CDS	13176000	13176116	.	+	.	ID=cds-NP_001365882.1;Parent=rna-NM_001378953.1;Dbxref=GeneID:50767,GenBank:NP_001365882.1,MGI:MGI:1354723;Name=NP_001365882.1;Note=isoform 7 is encoded by transcript variant 10;gbkey=CDS;gene=Pnpla6;product=patatin-like phospholipase domain-containing protein 6 isoform 7;protein_id=NP_001365882.1;extra_copy_number=0
CM058248.1	Liftoff	CDS	13176202	13176271	.	+	.	ID=cds-NP_001365882.1;Parent=rna-NM_001378953.1;Dbxref=GeneID:50767,GenBank:NP_001365882.1,MGI:MGI:1354723;Name=NP_001365882.1;Note=isoform 7 is encoded by transcript variant 10;gbkey=CDS;gene=Pnpla6;product=patatin-like phospholipase domain-containing protein 6 isoform 7;protein_id=NP_001365882.1;extra_copy_number=0
CM058248.1	Liftoff	CDS	13176720	13176836	.	+	.	ID=cds-NP_001365882.1;Parent=rna-NM_001378953.1;Dbxref=GeneID:50767,GenBank:NP_001365882.1,MGI:MGI:1354723;Name=NP_001365882.1;Note=isoform 7 is encoded by transcript variant 10;gbkey=CDS;gene=Pnpla6;product=patatin-like phospholipase domain-containing protein 6 isoform 7;protein_id=NP_001365882.1;extra_copy_number=0
CM058248.1	Liftoff	CDS	13180042	13180343	.	+	.	ID=cds-NP_001365882.1;Parent=rna-NM_001378953.1;Dbxref=GeneID:50767,GenBank:NP_001365882.1,MGI:MGI:1354723;Name=NP_001365882.1;Note=isoform 7 is encoded by transcript variant 10;gbkey=CDS;gene=Pnpla6;product=patatin-like phospholipase domain-containing protein 6 isoform 7;protein_id=NP_001365882.1;extra_copy_number=0
CM058248.1	Liftoff	CDS	13181049	13181165	.	+	.	ID=cds-NP_001365882.1;Parent=rna-NM_001378953.1;Dbxref=GeneID:50767,GenBank:NP_001365882.1,MGI:MGI:1354723;Name=NP_001365882.1;Note=isoform 7 is encoded by transcript variant 10;gbkey=CDS;gene=Pnpla6;product=patatin-like phospholipase domain-containing protein 6 isoform 7;protein_id=NP_001365882.1;extra_copy_number=0
CM058248.1	Liftoff	CDS	13181597	13181693	.	+	.	ID=cds-NP_001365882.1;Parent=rna-NM_001378953.1;Dbxref=GeneID:50767,GenBank:NP_001365882.1,MGI:MGI:1354723;Name=NP_001365882.1;Note=isoform 7 is encoded by transcript variant 10;gbkey=CDS;gene=Pnpla6;product=patatin-like phospholipase domain-containing protein 6 isoform 7;protein_id=NP_001365882.1;extra_copy_number=0
CM058248.1	Liftoff	CDS	13181819	13181928	.	+	.	ID=cds-NP_001365882.1;Parent=rna-NM_001378953.1;Dbxref=GeneID:50767,GenBank:NP_001365882.1,MGI:MGI:1354723;Name=NP_001365882.1;Note=isoform 7 is encoded by transcript variant 10;gbkey=CDS;gene=Pnpla6;product=patatin-like phospholipase domain-containing protein 6 isoform 7;protein_id=NP_001365882.1;extra_copy_number=0
CM058248.1	Liftoff	CDS	13182706	13182780	.	+	.	ID=cds-NP_001365882.1;Parent=rna-NM_001378953.1;Dbxref=GeneID:50767,GenBank:NP_001365882.1,MGI:MGI:1354723;Name=NP_001365882.1;Note=isoform 7 is encoded by transcript variant 10;gbkey=CDS;gene=Pnpla6;product=patatin-like phospholipase domain-containing protein 6 isoform 7;protein_id=NP_001365882.1;extra_copy_number=0
CM058248.1	Liftoff	mRNA	13155610	13183015	.	+	.	ID=rna-NM_001378954.1;Parent=gene-Pnpla6;Dbxref=GeneID:50767,GenBank:NM_001378954.1,MGI:MGI:1354723;Name=NM_001378954.1;gbkey=mRNA;gene=Pnpla6;product=patatin-like phospholipase domain containing 6%2C transcript variant 11;transcript_id=NM_001378954.1;matches_ref_protein=True;valid_ORF=True;extra_copy_number=0
CM058248.1	Liftoff	exon	13155610	13155889	.	+	.	ID=exon-NM_001378954.1-1;Parent=rna-NM_001378954.1;Dbxref=GeneID:50767,GenBank:NM_001378954.1,MGI:MGI:1354723;gbkey=mRNA;gene=Pnpla6;product=patatin-like phospholipase domain containing 6%2C transcript variant 11;transcript_id=NM_001378954.1;extra_copy_number=0
CM058248.1	Liftoff	exon	13156072	13156154	.	+	.	ID=exon-NM_001378954.1-2;Parent=rna-NM_001378954.1;Dbxref=GeneID:50767,GenBank:NM_001378954.1,MGI:MGI:1354723;gbkey=mRNA;gene=Pnpla6;product=patatin-like phospholipase domain containing 6%2C transcript variant 11;transcript_id=NM_001378954.1;extra_copy_number=0
CM058248.1	Liftoff	exon	13156305	13156402	.	+	.	ID=exon-NM_001378954.1-3;Parent=rna-NM_001378954.1;Dbxref=GeneID:50767,GenBank:NM_001378954.1,MGI:MGI:1354723;gbkey=mRNA;gene=Pnpla6;product=patatin-like phospholipase domain containing 6%2C transcript variant 11;transcript_id=NM_001378954.1;extra_copy_number=0
CM058248.1	Liftoff	exon	13160024	13160164	.	+	.	ID=exon-NM_001378954.1-4;Parent=rna-NM_001378954.1;Dbxref=GeneID:50767,GenBank:NM_001378954.1,MGI:MGI:1354723;gbkey=mRNA;gene=Pnpla6;product=patatin-like phospholipase domain containing 6%2C transcript variant 11;transcript_id=NM_001378954.1;extra_copy_number=0
CM058248.1	Liftoff	exon	13160257	13160416	.	+	.	ID=exon-NM_001378954.1-5;Parent=rna-NM_001378954.1;Dbxref=GeneID:50767,GenBank:NM_001378954.1,MGI:MGI:1354723;gbkey=mRNA;gene=Pnpla6;product=patatin-like phospholipase domain containing 6%2C transcript variant 11;transcript_id=NM_001378954.1;extra_copy_number=0
CM058248.1	Liftoff	exon	13160850	13160930	.	+	.	ID=exon-NM_001378954.1-6;Parent=rna-NM_001378954.1;Dbxref=GeneID:50767,GenBank:NM_001378954.1,MGI:MGI:1354723;gbkey=mRNA;gene=Pnpla6;product=patatin-like phospholipase domain containing 6%2C transcript variant 11;transcript_id=NM_001378954.1;extra_copy_number=0
CM058248.1	Liftoff	exon	13161026	13161154	.	+	.	ID=exon-NM_001378954.1-7;Parent=rna-NM_001378954.1;Dbxref=GeneID:50767,GenBank:NM_001378954.1,MGI:MGI:1354723;gbkey=mRNA;gene=Pnpla6;product=patatin-like phospholipase domain containing 6%2C transcript variant 11;transcript_id=NM_001378954.1;extra_copy_number=0
CM058248.1	Liftoff	exon	13161337	13161417	.	+	.	ID=exon-NM_001378954.1-8;Parent=rna-NM_001378954.1;Dbxref=GeneID:50767,GenBank:NM_001378954.1,MGI:MGI:1354723;gbkey=mRNA;gene=Pnpla6;product=patatin-like phospholipase domain containing 6%2C transcript variant 11;transcript_id=NM_001378954.1;extra_copy_number=0
CM058248.1	Liftoff	exon	13161508	13161673	.	+	.	ID=exon-NM_001378954.1-9;Parent=rna-NM_001378954.1;Dbxref=GeneID:50767,GenBank:NM_001378954.1,MGI:MGI:1354723;gbkey=mRNA;gene=Pnpla6;product=patatin-like phospholipase domain containing 6%2C transcript variant 11;transcript_id=NM_001378954.1;extra_copy_number=0
CM058248.1	Liftoff	exon	13162007	13162090	.	+	.	ID=exon-NM_001378954.1-10;Parent=rna-NM_001378954.1;Dbxref=GeneID:50767,GenBank:NM_001378954.1,MGI:MGI:1354723;gbkey=mRNA;gene=Pnpla6;product=patatin-like phospholipase domain containing 6%2C transcript variant 11;transcript_id=NM_001378954.1;extra_copy_number=0
CM058248.1	Liftoff	exon	13162507	13162616	.	+	.	ID=exon-NM_001378954.1-11;Parent=rna-NM_001378954.1;Dbxref=GeneID:50767,GenBank:NM_001378954.1,MGI:MGI:1354723;gbkey=mRNA;gene=Pnpla6;product=patatin-like phospholipase domain containing 6%2C transcript variant 11;transcript_id=NM_001378954.1;extra_copy_number=0
CM058248.1	Liftoff	exon	13162748	13162915	.	+	.	ID=exon-NM_001378954.1-12;Parent=rna-NM_001378954.1;Dbxref=GeneID:50767,GenBank:NM_001378954.1,MGI:MGI:1354723;gbkey=mRNA;gene=Pnpla6;product=patatin-like phospholipase domain containing 6%2C transcript variant 11;transcript_id=NM_001378954.1;extra_copy_number=0
CM058248.1	Liftoff	exon	13163001	13163078	.	+	.	ID=exon-NM_001378954.1-13;Parent=rna-NM_001378954.1;Dbxref=GeneID:50767,GenBank:NM_001378954.1,MGI:MGI:1354723;gbkey=mRNA;gene=Pnpla6;product=patatin-like phospholipase domain containing 6%2C transcript variant 11;transcript_id=NM_001378954.1;extra_copy_number=0
CM058248.1	Liftoff	exon	13169713	13169918	.	+	.	ID=exon-NM_001378954.1-14;Parent=rna-NM_001378954.1;Dbxref=GeneID:50767,GenBank:NM_001378954.1,MGI:MGI:1354723;gbkey=mRNA;gene=Pnpla6;product=patatin-like phospholipase domain containing 6%2C transcript variant 11;transcript_id=NM_001378954.1;extra_copy_number=0
CM058248.1	Liftoff	exon	13170180	13170311	.	+	.	ID=exon-NM_001378954.1-15;Parent=rna-NM_001378954.1;Dbxref=GeneID:50767,GenBank:NM_001378954.1,MGI:MGI:1354723;gbkey=mRNA;gene=Pnpla6;product=patatin-like phospholipase domain containing 6%2C transcript variant 11;transcript_id=NM_001378954.1;extra_copy_number=0
CM058248.1	Liftoff	exon	13170389	13170512	.	+	.	ID=exon-NM_001378954.1-16;Parent=rna-NM_001378954.1;Dbxref=GeneID:50767,GenBank:NM_001378954.1,MGI:MGI:1354723;gbkey=mRNA;gene=Pnpla6;product=patatin-like phospholipase domain containing 6%2C transcript variant 11;transcript_id=NM_001378954.1;extra_copy_number=0
CM058248.1	Liftoff	exon	13170754	13170867	.	+	.	ID=exon-NM_001378954.1-17;Parent=rna-NM_001378954.1;Dbxref=GeneID:50767,GenBank:NM_001378954.1,MGI:MGI:1354723;gbkey=mRNA;gene=Pnpla6;product=patatin-like phospholipase domain containing 6%2C transcript variant 11;transcript_id=NM_001378954.1;extra_copy_number=0
CM058248.1	Liftoff	exon	13171103	13171178	.	+	.	ID=exon-NM_001378954.1-18;Parent=rna-NM_001378954.1;Dbxref=GeneID:50767,GenBank:NM_001378954.1,MGI:MGI:1354723;gbkey=mRNA;gene=Pnpla6;product=patatin-like phospholipase domain containing 6%2C transcript variant 11;transcript_id=NM_001378954.1;extra_copy_number=0
CM058248.1	Liftoff	exon	13173281	13173421	.	+	.	ID=exon-NM_001378954.1-19;Parent=rna-NM_001378954.1;Dbxref=GeneID:50767,GenBank:NM_001378954.1,MGI:MGI:1354723;gbkey=mRNA;gene=Pnpla6;product=patatin-like phospholipase domain containing 6%2C transcript variant 11;transcript_id=NM_001378954.1;extra_copy_number=0
CM058248.1	Liftoff	exon	13173583	13173646	.	+	.	ID=exon-NM_001378954.1-20;Parent=rna-NM_001378954.1;Dbxref=GeneID:50767,GenBank:NM_001378954.1,MGI:MGI:1354723;gbkey=mRNA;gene=Pnpla6;product=patatin-like phospholipase domain containing 6%2C transcript variant 11;transcript_id=NM_001378954.1;extra_copy_number=0
CM058248.1	Liftoff	exon	13174213	13174381	.	+	.	ID=exon-NM_001378954.1-21;Parent=rna-NM_001378954.1;Dbxref=GeneID:50767,GenBank:NM_001378954.1,MGI:MGI:1354723;gbkey=mRNA;gene=Pnpla6;product=patatin-like phospholipase domain containing 6%2C transcript variant 11;transcript_id=NM_001378954.1;extra_copy_number=0
CM058248.1	Liftoff	exon	13174571	13174753	.	+	.	ID=exon-NM_001378954.1-22;Parent=rna-NM_001378954.1;Dbxref=GeneID:50767,GenBank:NM_001378954.1,MGI:MGI:1354723;gbkey=mRNA;gene=Pnpla6;product=patatin-like phospholipase domain containing 6%2C transcript variant 11;transcript_id=NM_001378954.1;extra_copy_number=0
CM058248.1	Liftoff	exon	13175294	13175412	.	+	.	ID=exon-NM_001378954.1-23;Parent=rna-NM_001378954.1;Dbxref=GeneID:50767,GenBank:NM_001378954.1,MGI:MGI:1354723;gbkey=mRNA;gene=Pnpla6;product=patatin-like phospholipase domain containing 6%2C transcript variant 11;transcript_id=NM_001378954.1;extra_copy_number=0
CM058248.1	Liftoff	exon	13175614	13175770	.	+	.	ID=exon-NM_001378954.1-24;Parent=rna-NM_001378954.1;Dbxref=GeneID:50767,GenBank:NM_001378954.1,MGI:MGI:1354723;gbkey=mRNA;gene=Pnpla6;product=patatin-like phospholipase domain containing 6%2C transcript variant 11;transcript_id=NM_001378954.1;extra_copy_number=0
CM058248.1	Liftoff	exon	13176000	13176116	.	+	.	ID=exon-NM_001378954.1-25;Parent=rna-NM_001378954.1;Dbxref=GeneID:50767,GenBank:NM_001378954.1,MGI:MGI:1354723;gbkey=mRNA;gene=Pnpla6;product=patatin-like phospholipase domain containing 6%2C transcript variant 11;transcript_id=NM_001378954.1;extra_copy_number=0
CM058248.1	Liftoff	exon	13176202	13176271	.	+	.	ID=exon-NM_001378954.1-26;Parent=rna-NM_001378954.1;Dbxref=GeneID:50767,GenBank:NM_001378954.1,MGI:MGI:1354723;gbkey=mRNA;gene=Pnpla6;product=patatin-like phospholipase domain containing 6%2C transcript variant 11;transcript_id=NM_001378954.1;extra_copy_number=0
CM058248.1	Liftoff	exon	13176720	13176836	.	+	.	ID=exon-NM_001378954.1-27;Parent=rna-NM_001378954.1;Dbxref=GeneID:50767,GenBank:NM_001378954.1,MGI:MGI:1354723;gbkey=mRNA;gene=Pnpla6;product=patatin-like phospholipase domain containing 6%2C transcript variant 11;transcript_id=NM_001378954.1;extra_copy_number=0
CM058248.1	Liftoff	exon	13180042	13180343	.	+	.	ID=exon-NM_001378954.1-28;Parent=rna-NM_001378954.1;Dbxref=GeneID:50767,GenBank:NM_001378954.1,MGI:MGI:1354723;gbkey=mRNA;gene=Pnpla6;product=patatin-like phospholipase domain containing 6%2C transcript variant 11;transcript_id=NM_001378954.1;extra_copy_number=0
CM058248.1	Liftoff	exon	13181049	13181165	.	+	.	ID=exon-NM_001378954.1-29;Parent=rna-NM_001378954.1;Dbxref=GeneID:50767,GenBank:NM_001378954.1,MGI:MGI:1354723;gbkey=mRNA;gene=Pnpla6;product=patatin-like phospholipase domain containing 6%2C transcript variant 11;transcript_id=NM_001378954.1;extra_copy_number=0
CM058248.1	Liftoff	exon	13181597	13181693	.	+	.	ID=exon-NM_001378954.1-30;Parent=rna-NM_001378954.1;Dbxref=GeneID:50767,GenBank:NM_001378954.1,MGI:MGI:1354723;gbkey=mRNA;gene=Pnpla6;product=patatin-like phospholipase domain containing 6%2C transcript variant 11;transcript_id=NM_001378954.1;extra_copy_number=0
CM058248.1	Liftoff	exon	13181819	13181928	.	+	.	ID=exon-NM_001378954.1-31;Parent=rna-NM_001378954.1;Dbxref=GeneID:50767,GenBank:NM_001378954.1,MGI:MGI:1354723;gbkey=mRNA;gene=Pnpla6;product=patatin-like phospholipase domain containing 6%2C transcript variant 11;transcript_id=NM_001378954.1;extra_copy_number=0
CM058248.1	Liftoff	exon	13182706	13183015	.	+	.	ID=exon-NM_001378954.1-32;Parent=rna-NM_001378954.1;Dbxref=GeneID:50767,GenBank:NM_001378954.1,MGI:MGI:1354723;gbkey=mRNA;gene=Pnpla6;product=patatin-like phospholipase domain containing 6%2C transcript variant 11;transcript_id=NM_001378954.1;extra_copy_number=0
CM058248.1	Liftoff	CDS	13155790	13155889	.	+	.	ID=cds-NP_001365883.1;Parent=rna-NM_001378954.1;Dbxref=GeneID:50767,GenBank:NP_001365883.1,MGI:MGI:1354723;Name=NP_001365883.1;Note=isoform 8 is encoded by transcript variant 11;gbkey=CDS;gene=Pnpla6;product=patatin-like phospholipase domain-containing protein 6 isoform 8;protein_id=NP_001365883.1;extra_copy_number=0
CM058248.1	Liftoff	CDS	13156072	13156154	.	+	.	ID=cds-NP_001365883.1;Parent=rna-NM_001378954.1;Dbxref=GeneID:50767,GenBank:NP_001365883.1,MGI:MGI:1354723;Name=NP_001365883.1;Note=isoform 8 is encoded by transcript variant 11;gbkey=CDS;gene=Pnpla6;product=patatin-like phospholipase domain-containing protein 6 isoform 8;protein_id=NP_001365883.1;extra_copy_number=0
CM058248.1	Liftoff	CDS	13156305	13156402	.	+	.	ID=cds-NP_001365883.1;Parent=rna-NM_001378954.1;Dbxref=GeneID:50767,GenBank:NP_001365883.1,MGI:MGI:1354723;Name=NP_001365883.1;Note=isoform 8 is encoded by transcript variant 11;gbkey=CDS;gene=Pnpla6;product=patatin-like phospholipase domain-containing protein 6 isoform 8;protein_id=NP_001365883.1;extra_copy_number=0
CM058248.1	Liftoff	CDS	13160024	13160164	.	+	.	ID=cds-NP_001365883.1;Parent=rna-NM_001378954.1;Dbxref=GeneID:50767,GenBank:NP_001365883.1,MGI:MGI:1354723;Name=NP_001365883.1;Note=isoform 8 is encoded by transcript variant 11;gbkey=CDS;gene=Pnpla6;product=patatin-like phospholipase domain-containing protein 6 isoform 8;protein_id=NP_001365883.1;extra_copy_number=0
CM058248.1	Liftoff	CDS	13160257	13160416	.	+	.	ID=cds-NP_001365883.1;Parent=rna-NM_001378954.1;Dbxref=GeneID:50767,GenBank:NP_001365883.1,MGI:MGI:1354723;Name=NP_001365883.1;Note=isoform 8 is encoded by transcript variant 11;gbkey=CDS;gene=Pnpla6;product=patatin-like phospholipase domain-containing protein 6 isoform 8;protein_id=NP_001365883.1;extra_copy_number=0
CM058248.1	Liftoff	CDS	13160850	13160930	.	+	.	ID=cds-NP_001365883.1;Parent=rna-NM_001378954.1;Dbxref=GeneID:50767,GenBank:NP_001365883.1,MGI:MGI:1354723;Name=NP_001365883.1;Note=isoform 8 is encoded by transcript variant 11;gbkey=CDS;gene=Pnpla6;product=patatin-like phospholipase domain-containing protein 6 isoform 8;protein_id=NP_001365883.1;extra_copy_number=0
CM058248.1	Liftoff	CDS	13161026	13161154	.	+	.	ID=cds-NP_001365883.1;Parent=rna-NM_001378954.1;Dbxref=GeneID:50767,GenBank:NP_001365883.1,MGI:MGI:1354723;Name=NP_001365883.1;Note=isoform 8 is encoded by transcript variant 11;gbkey=CDS;gene=Pnpla6;product=patatin-like phospholipase domain-containing protein 6 isoform 8;protein_id=NP_001365883.1;extra_copy_number=0
CM058248.1	Liftoff	CDS	13161337	13161417	.	+	.	ID=cds-NP_001365883.1;Parent=rna-NM_001378954.1;Dbxref=GeneID:50767,GenBank:NP_001365883.1,MGI:MGI:1354723;Name=NP_001365883.1;Note=isoform 8 is encoded by transcript variant 11;gbkey=CDS;gene=Pnpla6;product=patatin-like phospholipase domain-containing protein 6 isoform 8;protein_id=NP_001365883.1;extra_copy_number=0
CM058248.1	Liftoff	CDS	13161508	13161673	.	+	.	ID=cds-NP_001365883.1;Parent=rna-NM_001378954.1;Dbxref=GeneID:50767,GenBank:NP_001365883.1,MGI:MGI:1354723;Name=NP_001365883.1;Note=isoform 8 is encoded by transcript variant 11;gbkey=CDS;gene=Pnpla6;product=patatin-like phospholipase domain-containing protein 6 isoform 8;protein_id=NP_001365883.1;extra_copy_number=0
CM058248.1	Liftoff	CDS	13162007	13162090	.	+	.	ID=cds-NP_001365883.1;Parent=rna-NM_001378954.1;Dbxref=GeneID:50767,GenBank:NP_001365883.1,MGI:MGI:1354723;Name=NP_001365883.1;Note=isoform 8 is encoded by transcript variant 11;gbkey=CDS;gene=Pnpla6;product=patatin-like phospholipase domain-containing protein 6 isoform 8;protein_id=NP_001365883.1;extra_copy_number=0
CM058248.1	Liftoff	CDS	13162507	13162616	.	+	.	ID=cds-NP_001365883.1;Parent=rna-NM_001378954.1;Dbxref=GeneID:50767,GenBank:NP_001365883.1,MGI:MGI:1354723;Name=NP_001365883.1;Note=isoform 8 is encoded by transcript variant 11;gbkey=CDS;gene=Pnpla6;product=patatin-like phospholipase domain-containing protein 6 isoform 8;protein_id=NP_001365883.1;extra_copy_number=0
CM058248.1	Liftoff	CDS	13162748	13162915	.	+	.	ID=cds-NP_001365883.1;Parent=rna-NM_001378954.1;Dbxref=GeneID:50767,GenBank:NP_001365883.1,MGI:MGI:1354723;Name=NP_001365883.1;Note=isoform 8 is encoded by transcript variant 11;gbkey=CDS;gene=Pnpla6;product=patatin-like phospholipase domain-containing protein 6 isoform 8;protein_id=NP_001365883.1;extra_copy_number=0
CM058248.1	Liftoff	CDS	13163001	13163078	.	+	.	ID=cds-NP_001365883.1;Parent=rna-NM_001378954.1;Dbxref=GeneID:50767,GenBank:NP_001365883.1,MGI:MGI:1354723;Name=NP_001365883.1;Note=isoform 8 is encoded by transcript variant 11;gbkey=CDS;gene=Pnpla6;product=patatin-like phospholipase domain-containing protein 6 isoform 8;protein_id=NP_001365883.1;extra_copy_number=0
CM058248.1	Liftoff	CDS	13169713	13169918	.	+	.	ID=cds-NP_001365883.1;Parent=rna-NM_001378954.1;Dbxref=GeneID:50767,GenBank:NP_001365883.1,MGI:MGI:1354723;Name=NP_001365883.1;Note=isoform 8 is encoded by transcript variant 11;gbkey=CDS;gene=Pnpla6;product=patatin-like phospholipase domain-containing protein 6 isoform 8;protein_id=NP_001365883.1;extra_copy_number=0
CM058248.1	Liftoff	CDS	13170180	13170311	.	+	.	ID=cds-NP_001365883.1;Parent=rna-NM_001378954.1;Dbxref=GeneID:50767,GenBank:NP_001365883.1,MGI:MGI:1354723;Name=NP_001365883.1;Note=isoform 8 is encoded by transcript variant 11;gbkey=CDS;gene=Pnpla6;product=patatin-like phospholipase domain-containing protein 6 isoform 8;protein_id=NP_001365883.1;extra_copy_number=0
CM058248.1	Liftoff	CDS	13170389	13170512	.	+	.	ID=cds-NP_001365883.1;Parent=rna-NM_001378954.1;Dbxref=GeneID:50767,GenBank:NP_001365883.1,MGI:MGI:1354723;Name=NP_001365883.1;Note=isoform 8 is encoded by transcript variant 11;gbkey=CDS;gene=Pnpla6;product=patatin-like phospholipase domain-containing protein 6 isoform 8;protein_id=NP_001365883.1;extra_copy_number=0
CM058248.1	Liftoff	CDS	13170754	13170867	.	+	.	ID=cds-NP_001365883.1;Parent=rna-NM_001378954.1;Dbxref=GeneID:50767,GenBank:NP_001365883.1,MGI:MGI:1354723;Name=NP_001365883.1;Note=isoform 8 is encoded by transcript variant 11;gbkey=CDS;gene=Pnpla6;product=patatin-like phospholipase domain-containing protein 6 isoform 8;protein_id=NP_001365883.1;extra_copy_number=0
CM058248.1	Liftoff	CDS	13171103	13171178	.	+	.	ID=cds-NP_001365883.1;Parent=rna-NM_001378954.1;Dbxref=GeneID:50767,GenBank:NP_001365883.1,MGI:MGI:1354723;Name=NP_001365883.1;Note=isoform 8 is encoded by transcript variant 11;gbkey=CDS;gene=Pnpla6;product=patatin-like phospholipase domain-containing protein 6 isoform 8;protein_id=NP_001365883.1;extra_copy_number=0
CM058248.1	Liftoff	CDS	13173281	13173421	.	+	.	ID=cds-NP_001365883.1;Parent=rna-NM_001378954.1;Dbxref=GeneID:50767,GenBank:NP_001365883.1,MGI:MGI:1354723;Name=NP_001365883.1;Note=isoform 8 is encoded by transcript variant 11;gbkey=CDS;gene=Pnpla6;product=patatin-like phospholipase domain-containing protein 6 isoform 8;protein_id=NP_001365883.1;extra_copy_number=0
CM058248.1	Liftoff	CDS	13173583	13173646	.	+	.	ID=cds-NP_001365883.1;Parent=rna-NM_001378954.1;Dbxref=GeneID:50767,GenBank:NP_001365883.1,MGI:MGI:1354723;Name=NP_001365883.1;Note=isoform 8 is encoded by transcript variant 11;gbkey=CDS;gene=Pnpla6;product=patatin-like phospholipase domain-containing protein 6 isoform 8;protein_id=NP_001365883.1;extra_copy_number=0
CM058248.1	Liftoff	CDS	13174213	13174381	.	+	.	ID=cds-NP_001365883.1;Parent=rna-NM_001378954.1;Dbxref=GeneID:50767,GenBank:NP_001365883.1,MGI:MGI:1354723;Name=NP_001365883.1;Note=isoform 8 is encoded by transcript variant 11;gbkey=CDS;gene=Pnpla6;product=patatin-like phospholipase domain-containing protein 6 isoform 8;protein_id=NP_001365883.1;extra_copy_number=0
CM058248.1	Liftoff	CDS	13174571	13174753	.	+	.	ID=cds-NP_001365883.1;Parent=rna-NM_001378954.1;Dbxref=GeneID:50767,GenBank:NP_001365883.1,MGI:MGI:1354723;Name=NP_001365883.1;Note=isoform 8 is encoded by transcript variant 11;gbkey=CDS;gene=Pnpla6;product=patatin-like phospholipase domain-containing protein 6 isoform 8;protein_id=NP_001365883.1;extra_copy_number=0
CM058248.1	Liftoff	CDS	13175294	13175412	.	+	.	ID=cds-NP_001365883.1;Parent=rna-NM_001378954.1;Dbxref=GeneID:50767,GenBank:NP_001365883.1,MGI:MGI:1354723;Name=NP_001365883.1;Note=isoform 8 is encoded by transcript variant 11;gbkey=CDS;gene=Pnpla6;product=patatin-like phospholipase domain-containing protein 6 isoform 8;protein_id=NP_001365883.1;extra_copy_number=0
CM058248.1	Liftoff	CDS	13175614	13175770	.	+	.	ID=cds-NP_001365883.1;Parent=rna-NM_001378954.1;Dbxref=GeneID:50767,GenBank:NP_001365883.1,MGI:MGI:1354723;Name=NP_001365883.1;Note=isoform 8 is encoded by transcript variant 11;gbkey=CDS;gene=Pnpla6;product=patatin-like phospholipase domain-containing protein 6 isoform 8;protein_id=NP_001365883.1;extra_copy_number=0
CM058248.1	Liftoff	CDS	13176000	13176116	.	+	.	ID=cds-NP_001365883.1;Parent=rna-NM_001378954.1;Dbxref=GeneID:50767,GenBank:NP_001365883.1,MGI:MGI:1354723;Name=NP_001365883.1;Note=isoform 8 is encoded by transcript variant 11;gbkey=CDS;gene=Pnpla6;product=patatin-like phospholipase domain-containing protein 6 isoform 8;protein_id=NP_001365883.1;extra_copy_number=0
CM058248.1	Liftoff	CDS	13176202	13176271	.	+	.	ID=cds-NP_001365883.1;Parent=rna-NM_001378954.1;Dbxref=GeneID:50767,GenBank:NP_001365883.1,MGI:MGI:1354723;Name=NP_001365883.1;Note=isoform 8 is encoded by transcript variant 11;gbkey=CDS;gene=Pnpla6;product=patatin-like phospholipase domain-containing protein 6 isoform 8;protein_id=NP_001365883.1;extra_copy_number=0
CM058248.1	Liftoff	CDS	13176720	13176836	.	+	.	ID=cds-NP_001365883.1;Parent=rna-NM_001378954.1;Dbxref=GeneID:50767,GenBank:NP_001365883.1,MGI:MGI:1354723;Name=NP_001365883.1;Note=isoform 8 is encoded by transcript variant 11;gbkey=CDS;gene=Pnpla6;product=patatin-like phospholipase domain-containing protein 6 isoform 8;protein_id=NP_001365883.1;extra_copy_number=0
CM058248.1	Liftoff	CDS	13180042	13180343	.	+	.	ID=cds-NP_001365883.1;Parent=rna-NM_001378954.1;Dbxref=GeneID:50767,GenBank:NP_001365883.1,MGI:MGI:1354723;Name=NP_001365883.1;Note=isoform 8 is encoded by transcript variant 11;gbkey=CDS;gene=Pnpla6;product=patatin-like phospholipase domain-containing protein 6 isoform 8;protein_id=NP_001365883.1;extra_copy_number=0
CM058248.1	Liftoff	CDS	13181049	13181165	.	+	.	ID=cds-NP_001365883.1;Parent=rna-NM_001378954.1;Dbxref=GeneID:50767,GenBank:NP_001365883.1,MGI:MGI:1354723;Name=NP_001365883.1;Note=isoform 8 is encoded by transcript variant 11;gbkey=CDS;gene=Pnpla6;product=patatin-like phospholipase domain-containing protein 6 isoform 8;protein_id=NP_001365883.1;extra_copy_number=0
CM058248.1	Liftoff	CDS	13181597	13181693	.	+	.	ID=cds-NP_001365883.1;Parent=rna-NM_001378954.1;Dbxref=GeneID:50767,GenBank:NP_001365883.1,MGI:MGI:1354723;Name=NP_001365883.1;Note=isoform 8 is encoded by transcript variant 11;gbkey=CDS;gene=Pnpla6;product=patatin-like phospholipase domain-containing protein 6 isoform 8;protein_id=NP_001365883.1;extra_copy_number=0
CM058248.1	Liftoff	CDS	13181819	13181928	.	+	.	ID=cds-NP_001365883.1;Parent=rna-NM_001378954.1;Dbxref=GeneID:50767,GenBank:NP_001365883.1,MGI:MGI:1354723;Name=NP_001365883.1;Note=isoform 8 is encoded by transcript variant 11;gbkey=CDS;gene=Pnpla6;product=patatin-like phospholipase domain-containing protein 6 isoform 8;protein_id=NP_001365883.1;extra_copy_number=0
CM058248.1	Liftoff	CDS	13182706	13182780	.	+	.	ID=cds-NP_001365883.1;Parent=rna-NM_001378954.1;Dbxref=GeneID:50767,GenBank:NP_001365883.1,MGI:MGI:1354723;Name=NP_001365883.1;Note=isoform 8 is encoded by transcript variant 11;gbkey=CDS;gene=Pnpla6;product=patatin-like phospholipase domain-containing protein 6 isoform 8;protein_id=NP_001365883.1;extra_copy_number=0
CM058248.1	Liftoff	mRNA	13155610	13183015	.	+	.	ID=rna-NM_001378955.1;Parent=gene-Pnpla6;Dbxref=GeneID:50767,GenBank:NM_001378955.1,MGI:MGI:1354723;Name=NM_001378955.1;gbkey=mRNA;gene=Pnpla6;product=patatin-like phospholipase domain containing 6%2C transcript variant 12;transcript_id=NM_001378955.1;matches_ref_protein=True;valid_ORF=True;extra_copy_number=0
CM058248.1	Liftoff	exon	13155610	13155911	.	+	.	ID=exon-NM_001378955.1-1;Parent=rna-NM_001378955.1;Dbxref=GeneID:50767,GenBank:NM_001378955.1,MGI:MGI:1354723;gbkey=mRNA;gene=Pnpla6;product=patatin-like phospholipase domain containing 6%2C transcript variant 12;transcript_id=NM_001378955.1;extra_copy_number=0
CM058248.1	Liftoff	exon	13156072	13156154	.	+	.	ID=exon-NM_001378955.1-2;Parent=rna-NM_001378955.1;Dbxref=GeneID:50767,GenBank:NM_001378955.1,MGI:MGI:1354723;gbkey=mRNA;gene=Pnpla6;product=patatin-like phospholipase domain containing 6%2C transcript variant 12;transcript_id=NM_001378955.1;extra_copy_number=0
CM058248.1	Liftoff	exon	13156305	13156402	.	+	.	ID=exon-NM_001378955.1-3;Parent=rna-NM_001378955.1;Dbxref=GeneID:50767,GenBank:NM_001378955.1,MGI:MGI:1354723;gbkey=mRNA;gene=Pnpla6;product=patatin-like phospholipase domain containing 6%2C transcript variant 12;transcript_id=NM_001378955.1;extra_copy_number=0
CM058248.1	Liftoff	exon	13160024	13160164	.	+	.	ID=exon-NM_001378955.1-4;Parent=rna-NM_001378955.1;Dbxref=GeneID:50767,GenBank:NM_001378955.1,MGI:MGI:1354723;gbkey=mRNA;gene=Pnpla6;product=patatin-like phospholipase domain containing 6%2C transcript variant 12;transcript_id=NM_001378955.1;extra_copy_number=0
CM058248.1	Liftoff	exon	13160257	13160416	.	+	.	ID=exon-NM_001378955.1-5;Parent=rna-NM_001378955.1;Dbxref=GeneID:50767,GenBank:NM_001378955.1,MGI:MGI:1354723;gbkey=mRNA;gene=Pnpla6;product=patatin-like phospholipase domain containing 6%2C transcript variant 12;transcript_id=NM_001378955.1;extra_copy_number=0
CM058248.1	Liftoff	exon	13160850	13160930	.	+	.	ID=exon-NM_001378955.1-6;Parent=rna-NM_001378955.1;Dbxref=GeneID:50767,GenBank:NM_001378955.1,MGI:MGI:1354723;gbkey=mRNA;gene=Pnpla6;product=patatin-like phospholipase domain containing 6%2C transcript variant 12;transcript_id=NM_001378955.1;extra_copy_number=0
CM058248.1	Liftoff	exon	13161026	13161154	.	+	.	ID=exon-NM_001378955.1-7;Parent=rna-NM_001378955.1;Dbxref=GeneID:50767,GenBank:NM_001378955.1,MGI:MGI:1354723;gbkey=mRNA;gene=Pnpla6;product=patatin-like phospholipase domain containing 6%2C transcript variant 12;transcript_id=NM_001378955.1;extra_copy_number=0
CM058248.1	Liftoff	exon	13161337	13161417	.	+	.	ID=exon-NM_001378955.1-8;Parent=rna-NM_001378955.1;Dbxref=GeneID:50767,GenBank:NM_001378955.1,MGI:MGI:1354723;gbkey=mRNA;gene=Pnpla6;product=patatin-like phospholipase domain containing 6%2C transcript variant 12;transcript_id=NM_001378955.1;extra_copy_number=0
CM058248.1	Liftoff	exon	13161508	13161673	.	+	.	ID=exon-NM_001378955.1-9;Parent=rna-NM_001378955.1;Dbxref=GeneID:50767,GenBank:NM_001378955.1,MGI:MGI:1354723;gbkey=mRNA;gene=Pnpla6;product=patatin-like phospholipase domain containing 6%2C transcript variant 12;transcript_id=NM_001378955.1;extra_copy_number=0
CM058248.1	Liftoff	exon	13162007	13162090	.	+	.	ID=exon-NM_001378955.1-10;Parent=rna-NM_001378955.1;Dbxref=GeneID:50767,GenBank:NM_001378955.1,MGI:MGI:1354723;gbkey=mRNA;gene=Pnpla6;product=patatin-like phospholipase domain containing 6%2C transcript variant 12;transcript_id=NM_001378955.1;extra_copy_number=0
CM058248.1	Liftoff	exon	13162507	13162616	.	+	.	ID=exon-NM_001378955.1-11;Parent=rna-NM_001378955.1;Dbxref=GeneID:50767,GenBank:NM_001378955.1,MGI:MGI:1354723;gbkey=mRNA;gene=Pnpla6;product=patatin-like phospholipase domain containing 6%2C transcript variant 12;transcript_id=NM_001378955.1;extra_copy_number=0
CM058248.1	Liftoff	exon	13162760	13162915	.	+	.	ID=exon-NM_001378955.1-12;Parent=rna-NM_001378955.1;Dbxref=GeneID:50767,GenBank:NM_001378955.1,MGI:MGI:1354723;gbkey=mRNA;gene=Pnpla6;product=patatin-like phospholipase domain containing 6%2C transcript variant 12;transcript_id=NM_001378955.1;extra_copy_number=0
CM058248.1	Liftoff	exon	13163001	13163078	.	+	.	ID=exon-NM_001378955.1-13;Parent=rna-NM_001378955.1;Dbxref=GeneID:50767,GenBank:NM_001378955.1,MGI:MGI:1354723;gbkey=mRNA;gene=Pnpla6;product=patatin-like phospholipase domain containing 6%2C transcript variant 12;transcript_id=NM_001378955.1;extra_copy_number=0
CM058248.1	Liftoff	exon	13169713	13169918	.	+	.	ID=exon-NM_001378955.1-14;Parent=rna-NM_001378955.1;Dbxref=GeneID:50767,GenBank:NM_001378955.1,MGI:MGI:1354723;gbkey=mRNA;gene=Pnpla6;product=patatin-like phospholipase domain containing 6%2C transcript variant 12;transcript_id=NM_001378955.1;extra_copy_number=0
CM058248.1	Liftoff	exon	13170180	13170311	.	+	.	ID=exon-NM_001378955.1-15;Parent=rna-NM_001378955.1;Dbxref=GeneID:50767,GenBank:NM_001378955.1,MGI:MGI:1354723;gbkey=mRNA;gene=Pnpla6;product=patatin-like phospholipase domain containing 6%2C transcript variant 12;transcript_id=NM_001378955.1;extra_copy_number=0
CM058248.1	Liftoff	exon	13170389	13170512	.	+	.	ID=exon-NM_001378955.1-16;Parent=rna-NM_001378955.1;Dbxref=GeneID:50767,GenBank:NM_001378955.1,MGI:MGI:1354723;gbkey=mRNA;gene=Pnpla6;product=patatin-like phospholipase domain containing 6%2C transcript variant 12;transcript_id=NM_001378955.1;extra_copy_number=0
CM058248.1	Liftoff	exon	13170754	13170867	.	+	.	ID=exon-NM_001378955.1-17;Parent=rna-NM_001378955.1;Dbxref=GeneID:50767,GenBank:NM_001378955.1,MGI:MGI:1354723;gbkey=mRNA;gene=Pnpla6;product=patatin-like phospholipase domain containing 6%2C transcript variant 12;transcript_id=NM_001378955.1;extra_copy_number=0
CM058248.1	Liftoff	exon	13171103	13171178	.	+	.	ID=exon-NM_001378955.1-18;Parent=rna-NM_001378955.1;Dbxref=GeneID:50767,GenBank:NM_001378955.1,MGI:MGI:1354723;gbkey=mRNA;gene=Pnpla6;product=patatin-like phospholipase domain containing 6%2C transcript variant 12;transcript_id=NM_001378955.1;extra_copy_number=0
CM058248.1	Liftoff	exon	13173281	13173421	.	+	.	ID=exon-NM_001378955.1-19;Parent=rna-NM_001378955.1;Dbxref=GeneID:50767,GenBank:NM_001378955.1,MGI:MGI:1354723;gbkey=mRNA;gene=Pnpla6;product=patatin-like phospholipase domain containing 6%2C transcript variant 12;transcript_id=NM_001378955.1;extra_copy_number=0
CM058248.1	Liftoff	exon	13173583	13173646	.	+	.	ID=exon-NM_001378955.1-20;Parent=rna-NM_001378955.1;Dbxref=GeneID:50767,GenBank:NM_001378955.1,MGI:MGI:1354723;gbkey=mRNA;gene=Pnpla6;product=patatin-like phospholipase domain containing 6%2C transcript variant 12;transcript_id=NM_001378955.1;extra_copy_number=0
CM058248.1	Liftoff	exon	13174213	13174381	.	+	.	ID=exon-NM_001378955.1-21;Parent=rna-NM_001378955.1;Dbxref=GeneID:50767,GenBank:NM_001378955.1,MGI:MGI:1354723;gbkey=mRNA;gene=Pnpla6;product=patatin-like phospholipase domain containing 6%2C transcript variant 12;transcript_id=NM_001378955.1;extra_copy_number=0
CM058248.1	Liftoff	exon	13174571	13174753	.	+	.	ID=exon-NM_001378955.1-22;Parent=rna-NM_001378955.1;Dbxref=GeneID:50767,GenBank:NM_001378955.1,MGI:MGI:1354723;gbkey=mRNA;gene=Pnpla6;product=patatin-like phospholipase domain containing 6%2C transcript variant 12;transcript_id=NM_001378955.1;extra_copy_number=0
CM058248.1	Liftoff	exon	13175294	13175412	.	+	.	ID=exon-NM_001378955.1-23;Parent=rna-NM_001378955.1;Dbxref=GeneID:50767,GenBank:NM_001378955.1,MGI:MGI:1354723;gbkey=mRNA;gene=Pnpla6;product=patatin-like phospholipase domain containing 6%2C transcript variant 12;transcript_id=NM_001378955.1;extra_copy_number=0
CM058248.1	Liftoff	exon	13175614	13175770	.	+	.	ID=exon-NM_001378955.1-24;Parent=rna-NM_001378955.1;Dbxref=GeneID:50767,GenBank:NM_001378955.1,MGI:MGI:1354723;gbkey=mRNA;gene=Pnpla6;product=patatin-like phospholipase domain containing 6%2C transcript variant 12;transcript_id=NM_001378955.1;extra_copy_number=0
CM058248.1	Liftoff	exon	13176000	13176116	.	+	.	ID=exon-NM_001378955.1-25;Parent=rna-NM_001378955.1;Dbxref=GeneID:50767,GenBank:NM_001378955.1,MGI:MGI:1354723;gbkey=mRNA;gene=Pnpla6;product=patatin-like phospholipase domain containing 6%2C transcript variant 12;transcript_id=NM_001378955.1;extra_copy_number=0
CM058248.1	Liftoff	exon	13176202	13176271	.	+	.	ID=exon-NM_001378955.1-26;Parent=rna-NM_001378955.1;Dbxref=GeneID:50767,GenBank:NM_001378955.1,MGI:MGI:1354723;gbkey=mRNA;gene=Pnpla6;product=patatin-like phospholipase domain containing 6%2C transcript variant 12;transcript_id=NM_001378955.1;extra_copy_number=0
CM058248.1	Liftoff	exon	13180042	13180343	.	+	.	ID=exon-NM_001378955.1-27;Parent=rna-NM_001378955.1;Dbxref=GeneID:50767,GenBank:NM_001378955.1,MGI:MGI:1354723;gbkey=mRNA;gene=Pnpla6;product=patatin-like phospholipase domain containing 6%2C transcript variant 12;transcript_id=NM_001378955.1;extra_copy_number=0
CM058248.1	Liftoff	exon	13181049	13181165	.	+	.	ID=exon-NM_001378955.1-28;Parent=rna-NM_001378955.1;Dbxref=GeneID:50767,GenBank:NM_001378955.1,MGI:MGI:1354723;gbkey=mRNA;gene=Pnpla6;product=patatin-like phospholipase domain containing 6%2C transcript variant 12;transcript_id=NM_001378955.1;extra_copy_number=0
CM058248.1	Liftoff	exon	13181597	13181693	.	+	.	ID=exon-NM_001378955.1-29;Parent=rna-NM_001378955.1;Dbxref=GeneID:50767,GenBank:NM_001378955.1,MGI:MGI:1354723;gbkey=mRNA;gene=Pnpla6;product=patatin-like phospholipase domain containing 6%2C transcript variant 12;transcript_id=NM_001378955.1;extra_copy_number=0
CM058248.1	Liftoff	exon	13181819	13181928	.	+	.	ID=exon-NM_001378955.1-30;Parent=rna-NM_001378955.1;Dbxref=GeneID:50767,GenBank:NM_001378955.1,MGI:MGI:1354723;gbkey=mRNA;gene=Pnpla6;product=patatin-like phospholipase domain containing 6%2C transcript variant 12;transcript_id=NM_001378955.1;extra_copy_number=0
CM058248.1	Liftoff	exon	13182706	13183015	.	+	.	ID=exon-NM_001378955.1-31;Parent=rna-NM_001378955.1;Dbxref=GeneID:50767,GenBank:NM_001378955.1,MGI:MGI:1354723;gbkey=mRNA;gene=Pnpla6;product=patatin-like phospholipase domain containing 6%2C transcript variant 12;transcript_id=NM_001378955.1;extra_copy_number=0
CM058248.1	Liftoff	CDS	13155701	13155911	.	+	.	ID=cds-NP_001365884.1;Parent=rna-NM_001378955.1;Dbxref=GeneID:50767,GenBank:NP_001365884.1,MGI:MGI:1354723;Name=NP_001365884.1;Note=isoform 9 is encoded by transcript variant 12;gbkey=CDS;gene=Pnpla6;product=patatin-like phospholipase domain-containing protein 6 isoform 9;protein_id=NP_001365884.1;extra_copy_number=0
CM058248.1	Liftoff	CDS	13156072	13156154	.	+	.	ID=cds-NP_001365884.1;Parent=rna-NM_001378955.1;Dbxref=GeneID:50767,GenBank:NP_001365884.1,MGI:MGI:1354723;Name=NP_001365884.1;Note=isoform 9 is encoded by transcript variant 12;gbkey=CDS;gene=Pnpla6;product=patatin-like phospholipase domain-containing protein 6 isoform 9;protein_id=NP_001365884.1;extra_copy_number=0
CM058248.1	Liftoff	CDS	13156305	13156402	.	+	.	ID=cds-NP_001365884.1;Parent=rna-NM_001378955.1;Dbxref=GeneID:50767,GenBank:NP_001365884.1,MGI:MGI:1354723;Name=NP_001365884.1;Note=isoform 9 is encoded by transcript variant 12;gbkey=CDS;gene=Pnpla6;product=patatin-like phospholipase domain-containing protein 6 isoform 9;protein_id=NP_001365884.1;extra_copy_number=0
CM058248.1	Liftoff	CDS	13160024	13160164	.	+	.	ID=cds-NP_001365884.1;Parent=rna-NM_001378955.1;Dbxref=GeneID:50767,GenBank:NP_001365884.1,MGI:MGI:1354723;Name=NP_001365884.1;Note=isoform 9 is encoded by transcript variant 12;gbkey=CDS;gene=Pnpla6;product=patatin-like phospholipase domain-containing protein 6 isoform 9;protein_id=NP_001365884.1;extra_copy_number=0
CM058248.1	Liftoff	CDS	13160257	13160416	.	+	.	ID=cds-NP_001365884.1;Parent=rna-NM_001378955.1;Dbxref=GeneID:50767,GenBank:NP_001365884.1,MGI:MGI:1354723;Name=NP_001365884.1;Note=isoform 9 is encoded by transcript variant 12;gbkey=CDS;gene=Pnpla6;product=patatin-like phospholipase domain-containing protein 6 isoform 9;protein_id=NP_001365884.1;extra_copy_number=0
CM058248.1	Liftoff	CDS	13160850	13160930	.	+	.	ID=cds-NP_001365884.1;Parent=rna-NM_001378955.1;Dbxref=GeneID:50767,GenBank:NP_001365884.1,MGI:MGI:1354723;Name=NP_001365884.1;Note=isoform 9 is encoded by transcript variant 12;gbkey=CDS;gene=Pnpla6;product=patatin-like phospholipase domain-containing protein 6 isoform 9;protein_id=NP_001365884.1;extra_copy_number=0
CM058248.1	Liftoff	CDS	13161026	13161154	.	+	.	ID=cds-NP_001365884.1;Parent=rna-NM_001378955.1;Dbxref=GeneID:50767,GenBank:NP_001365884.1,MGI:MGI:1354723;Name=NP_001365884.1;Note=isoform 9 is encoded by transcript variant 12;gbkey=CDS;gene=Pnpla6;product=patatin-like phospholipase domain-containing protein 6 isoform 9;protein_id=NP_001365884.1;extra_copy_number=0
CM058248.1	Liftoff	CDS	13161337	13161417	.	+	.	ID=cds-NP_001365884.1;Parent=rna-NM_001378955.1;Dbxref=GeneID:50767,GenBank:NP_001365884.1,MGI:MGI:1354723;Name=NP_001365884.1;Note=isoform 9 is encoded by transcript variant 12;gbkey=CDS;gene=Pnpla6;product=patatin-like phospholipase domain-containing protein 6 isoform 9;protein_id=NP_001365884.1;extra_copy_number=0
CM058248.1	Liftoff	CDS	13161508	13161673	.	+	.	ID=cds-NP_001365884.1;Parent=rna-NM_001378955.1;Dbxref=GeneID:50767,GenBank:NP_001365884.1,MGI:MGI:1354723;Name=NP_001365884.1;Note=isoform 9 is encoded by transcript variant 12;gbkey=CDS;gene=Pnpla6;product=patatin-like phospholipase domain-containing protein 6 isoform 9;protein_id=NP_001365884.1;extra_copy_number=0
CM058248.1	Liftoff	CDS	13162007	13162090	.	+	.	ID=cds-NP_001365884.1;Parent=rna-NM_001378955.1;Dbxref=GeneID:50767,GenBank:NP_001365884.1,MGI:MGI:1354723;Name=NP_001365884.1;Note=isoform 9 is encoded by transcript variant 12;gbkey=CDS;gene=Pnpla6;product=patatin-like phospholipase domain-containing protein 6 isoform 9;protein_id=NP_001365884.1;extra_copy_number=0
CM058248.1	Liftoff	CDS	13162507	13162616	.	+	.	ID=cds-NP_001365884.1;Parent=rna-NM_001378955.1;Dbxref=GeneID:50767,GenBank:NP_001365884.1,MGI:MGI:1354723;Name=NP_001365884.1;Note=isoform 9 is encoded by transcript variant 12;gbkey=CDS;gene=Pnpla6;product=patatin-like phospholipase domain-containing protein 6 isoform 9;protein_id=NP_001365884.1;extra_copy_number=0
CM058248.1	Liftoff	CDS	13162760	13162915	.	+	.	ID=cds-NP_001365884.1;Parent=rna-NM_001378955.1;Dbxref=GeneID:50767,GenBank:NP_001365884.1,MGI:MGI:1354723;Name=NP_001365884.1;Note=isoform 9 is encoded by transcript variant 12;gbkey=CDS;gene=Pnpla6;product=patatin-like phospholipase domain-containing protein 6 isoform 9;protein_id=NP_001365884.1;extra_copy_number=0
CM058248.1	Liftoff	CDS	13163001	13163078	.	+	.	ID=cds-NP_001365884.1;Parent=rna-NM_001378955.1;Dbxref=GeneID:50767,GenBank:NP_001365884.1,MGI:MGI:1354723;Name=NP_001365884.1;Note=isoform 9 is encoded by transcript variant 12;gbkey=CDS;gene=Pnpla6;product=patatin-like phospholipase domain-containing protein 6 isoform 9;protein_id=NP_001365884.1;extra_copy_number=0
CM058248.1	Liftoff	CDS	13169713	13169918	.	+	.	ID=cds-NP_001365884.1;Parent=rna-NM_001378955.1;Dbxref=GeneID:50767,GenBank:NP_001365884.1,MGI:MGI:1354723;Name=NP_001365884.1;Note=isoform 9 is encoded by transcript variant 12;gbkey=CDS;gene=Pnpla6;product=patatin-like phospholipase domain-containing protein 6 isoform 9;protein_id=NP_001365884.1;extra_copy_number=0
CM058248.1	Liftoff	CDS	13170180	13170311	.	+	.	ID=cds-NP_001365884.1;Parent=rna-NM_001378955.1;Dbxref=GeneID:50767,GenBank:NP_001365884.1,MGI:MGI:1354723;Name=NP_001365884.1;Note=isoform 9 is encoded by transcript variant 12;gbkey=CDS;gene=Pnpla6;product=patatin-like phospholipase domain-containing protein 6 isoform 9;protein_id=NP_001365884.1;extra_copy_number=0
CM058248.1	Liftoff	CDS	13170389	13170512	.	+	.	ID=cds-NP_001365884.1;Parent=rna-NM_001378955.1;Dbxref=GeneID:50767,GenBank:NP_001365884.1,MGI:MGI:1354723;Name=NP_001365884.1;Note=isoform 9 is encoded by transcript variant 12;gbkey=CDS;gene=Pnpla6;product=patatin-like phospholipase domain-containing protein 6 isoform 9;protein_id=NP_001365884.1;extra_copy_number=0
CM058248.1	Liftoff	CDS	13170754	13170867	.	+	.	ID=cds-NP_001365884.1;Parent=rna-NM_001378955.1;Dbxref=GeneID:50767,GenBank:NP_001365884.1,MGI:MGI:1354723;Name=NP_001365884.1;Note=isoform 9 is encoded by transcript variant 12;gbkey=CDS;gene=Pnpla6;product=patatin-like phospholipase domain-containing protein 6 isoform 9;protein_id=NP_001365884.1;extra_copy_number=0
CM058248.1	Liftoff	CDS	13171103	13171178	.	+	.	ID=cds-NP_001365884.1;Parent=rna-NM_001378955.1;Dbxref=GeneID:50767,GenBank:NP_001365884.1,MGI:MGI:1354723;Name=NP_001365884.1;Note=isoform 9 is encoded by transcript variant 12;gbkey=CDS;gene=Pnpla6;product=patatin-like phospholipase domain-containing protein 6 isoform 9;protein_id=NP_001365884.1;extra_copy_number=0
CM058248.1	Liftoff	CDS	13173281	13173421	.	+	.	ID=cds-NP_001365884.1;Parent=rna-NM_001378955.1;Dbxref=GeneID:50767,GenBank:NP_001365884.1,MGI:MGI:1354723;Name=NP_001365884.1;Note=isoform 9 is encoded by transcript variant 12;gbkey=CDS;gene=Pnpla6;product=patatin-like phospholipase domain-containing protein 6 isoform 9;protein_id=NP_001365884.1;extra_copy_number=0
CM058248.1	Liftoff	CDS	13173583	13173646	.	+	.	ID=cds-NP_001365884.1;Parent=rna-NM_001378955.1;Dbxref=GeneID:50767,GenBank:NP_001365884.1,MGI:MGI:1354723;Name=NP_001365884.1;Note=isoform 9 is encoded by transcript variant 12;gbkey=CDS;gene=Pnpla6;product=patatin-like phospholipase domain-containing protein 6 isoform 9;protein_id=NP_001365884.1;extra_copy_number=0
CM058248.1	Liftoff	CDS	13174213	13174381	.	+	.	ID=cds-NP_001365884.1;Parent=rna-NM_001378955.1;Dbxref=GeneID:50767,GenBank:NP_001365884.1,MGI:MGI:1354723;Name=NP_001365884.1;Note=isoform 9 is encoded by transcript variant 12;gbkey=CDS;gene=Pnpla6;product=patatin-like phospholipase domain-containing protein 6 isoform 9;protein_id=NP_001365884.1;extra_copy_number=0
CM058248.1	Liftoff	CDS	13174571	13174753	.	+	.	ID=cds-NP_001365884.1;Parent=rna-NM_001378955.1;Dbxref=GeneID:50767,GenBank:NP_001365884.1,MGI:MGI:1354723;Name=NP_001365884.1;Note=isoform 9 is encoded by transcript variant 12;gbkey=CDS;gene=Pnpla6;product=patatin-like phospholipase domain-containing protein 6 isoform 9;protein_id=NP_001365884.1;extra_copy_number=0
CM058248.1	Liftoff	CDS	13175294	13175412	.	+	.	ID=cds-NP_001365884.1;Parent=rna-NM_001378955.1;Dbxref=GeneID:50767,GenBank:NP_001365884.1,MGI:MGI:1354723;Name=NP_001365884.1;Note=isoform 9 is encoded by transcript variant 12;gbkey=CDS;gene=Pnpla6;product=patatin-like phospholipase domain-containing protein 6 isoform 9;protein_id=NP_001365884.1;extra_copy_number=0
CM058248.1	Liftoff	CDS	13175614	13175770	.	+	.	ID=cds-NP_001365884.1;Parent=rna-NM_001378955.1;Dbxref=GeneID:50767,GenBank:NP_001365884.1,MGI:MGI:1354723;Name=NP_001365884.1;Note=isoform 9 is encoded by transcript variant 12;gbkey=CDS;gene=Pnpla6;product=patatin-like phospholipase domain-containing protein 6 isoform 9;protein_id=NP_001365884.1;extra_copy_number=0
CM058248.1	Liftoff	CDS	13176000	13176116	.	+	.	ID=cds-NP_001365884.1;Parent=rna-NM_001378955.1;Dbxref=GeneID:50767,GenBank:NP_001365884.1,MGI:MGI:1354723;Name=NP_001365884.1;Note=isoform 9 is encoded by transcript variant 12;gbkey=CDS;gene=Pnpla6;product=patatin-like phospholipase domain-containing protein 6 isoform 9;protein_id=NP_001365884.1;extra_copy_number=0
CM058248.1	Liftoff	CDS	13176202	13176271	.	+	.	ID=cds-NP_001365884.1;Parent=rna-NM_001378955.1;Dbxref=GeneID:50767,GenBank:NP_001365884.1,MGI:MGI:1354723;Name=NP_001365884.1;Note=isoform 9 is encoded by transcript variant 12;gbkey=CDS;gene=Pnpla6;product=patatin-like phospholipase domain-containing protein 6 isoform 9;protein_id=NP_001365884.1;extra_copy_number=0
CM058248.1	Liftoff	CDS	13180042	13180343	.	+	.	ID=cds-NP_001365884.1;Parent=rna-NM_001378955.1;Dbxref=GeneID:50767,GenBank:NP_001365884.1,MGI:MGI:1354723;Name=NP_001365884.1;Note=isoform 9 is encoded by transcript variant 12;gbkey=CDS;gene=Pnpla6;product=patatin-like phospholipase domain-containing protein 6 isoform 9;protein_id=NP_001365884.1;extra_copy_number=0
CM058248.1	Liftoff	CDS	13181049	13181165	.	+	.	ID=cds-NP_001365884.1;Parent=rna-NM_001378955.1;Dbxref=GeneID:50767,GenBank:NP_001365884.1,MGI:MGI:1354723;Name=NP_001365884.1;Note=isoform 9 is encoded by transcript variant 12;gbkey=CDS;gene=Pnpla6;product=patatin-like phospholipase domain-containing protein 6 isoform 9;protein_id=NP_001365884.1;extra_copy_number=0
CM058248.1	Liftoff	CDS	13181597	13181693	.	+	.	ID=cds-NP_001365884.1;Parent=rna-NM_001378955.1;Dbxref=GeneID:50767,GenBank:NP_001365884.1,MGI:MGI:1354723;Name=NP_001365884.1;Note=isoform 9 is encoded by transcript variant 12;gbkey=CDS;gene=Pnpla6;product=patatin-like phospholipase domain-containing protein 6 isoform 9;protein_id=NP_001365884.1;extra_copy_number=0
CM058248.1	Liftoff	CDS	13181819	13181928	.	+	.	ID=cds-NP_001365884.1;Parent=rna-NM_001378955.1;Dbxref=GeneID:50767,GenBank:NP_001365884.1,MGI:MGI:1354723;Name=NP_001365884.1;Note=isoform 9 is encoded by transcript variant 12;gbkey=CDS;gene=Pnpla6;product=patatin-like phospholipase domain-containing protein 6 isoform 9;protein_id=NP_001365884.1;extra_copy_number=0
CM058248.1	Liftoff	CDS	13182706	13182780	.	+	.	ID=cds-NP_001365884.1;Parent=rna-NM_001378955.1;Dbxref=GeneID:50767,GenBank:NP_001365884.1,MGI:MGI:1354723;Name=NP_001365884.1;Note=isoform 9 is encoded by transcript variant 12;gbkey=CDS;gene=Pnpla6;product=patatin-like phospholipase domain-containing protein 6 isoform 9;protein_id=NP_001365884.1;extra_copy_number=0
CM058248.1	Liftoff	transcript	13155433	13179840	.	+	.	ID=rna-XR_003947314.2;Parent=gene-Pnpla6;Dbxref=GeneID:50767,GenBank:XR_003947314.2,MGI:MGI:1354723;Name=XR_003947314.2;gbkey=misc_RNA;gene=Pnpla6;model_evidence=Supporting evidence includes similarity to: 1 mRNA%2C 36 ESTs%2C 74 long SRA reads%2C and 97%25 coverage of the annotated genomic feature by RNAseq alignments%2C including 42 samples with support for all annotated introns;product=patatin-like phospholipase domain containing 6%2C transcript variant X15;transcript_id=XR_003947314.2;extra_copy_number=0
CM058248.1	Liftoff	exon	13155433	13155911	.	+	.	ID=exon-XR_003947314.2-1;Parent=rna-XR_003947314.2;Dbxref=GeneID:50767,GenBank:XR_003947314.2,MGI:MGI:1354723;gbkey=misc_RNA;gene=Pnpla6;product=patatin-like phospholipase domain containing 6%2C transcript variant X15;transcript_id=XR_003947314.2;extra_copy_number=0
CM058248.1	Liftoff	exon	13156072	13156154	.	+	.	ID=exon-XR_003947314.2-2;Parent=rna-XR_003947314.2;Dbxref=GeneID:50767,GenBank:XR_003947314.2,MGI:MGI:1354723;gbkey=misc_RNA;gene=Pnpla6;product=patatin-like phospholipase domain containing 6%2C transcript variant X15;transcript_id=XR_003947314.2;extra_copy_number=0
CM058248.1	Liftoff	exon	13156305	13156402	.	+	.	ID=exon-XR_003947314.2-3;Parent=rna-XR_003947314.2;Dbxref=GeneID:50767,GenBank:XR_003947314.2,MGI:MGI:1354723;gbkey=misc_RNA;gene=Pnpla6;product=patatin-like phospholipase domain containing 6%2C transcript variant X15;transcript_id=XR_003947314.2;extra_copy_number=0
CM058248.1	Liftoff	exon	13160024	13160164	.	+	.	ID=exon-XR_003947314.2-4;Parent=rna-XR_003947314.2;Dbxref=GeneID:50767,GenBank:XR_003947314.2,MGI:MGI:1354723;gbkey=misc_RNA;gene=Pnpla6;product=patatin-like phospholipase domain containing 6%2C transcript variant X15;transcript_id=XR_003947314.2;extra_copy_number=0
CM058248.1	Liftoff	exon	13160257	13160416	.	+	.	ID=exon-XR_003947314.2-5;Parent=rna-XR_003947314.2;Dbxref=GeneID:50767,GenBank:XR_003947314.2,MGI:MGI:1354723;gbkey=misc_RNA;gene=Pnpla6;product=patatin-like phospholipase domain containing 6%2C transcript variant X15;transcript_id=XR_003947314.2;extra_copy_number=0
CM058248.1	Liftoff	exon	13160850	13160930	.	+	.	ID=exon-XR_003947314.2-6;Parent=rna-XR_003947314.2;Dbxref=GeneID:50767,GenBank:XR_003947314.2,MGI:MGI:1354723;gbkey=misc_RNA;gene=Pnpla6;product=patatin-like phospholipase domain containing 6%2C transcript variant X15;transcript_id=XR_003947314.2;extra_copy_number=0
CM058248.1	Liftoff	exon	13161026	13161154	.	+	.	ID=exon-XR_003947314.2-7;Parent=rna-XR_003947314.2;Dbxref=GeneID:50767,GenBank:XR_003947314.2,MGI:MGI:1354723;gbkey=misc_RNA;gene=Pnpla6;product=patatin-like phospholipase domain containing 6%2C transcript variant X15;transcript_id=XR_003947314.2;extra_copy_number=0
CM058248.1	Liftoff	exon	13161337	13161417	.	+	.	ID=exon-XR_003947314.2-8;Parent=rna-XR_003947314.2;Dbxref=GeneID:50767,GenBank:XR_003947314.2,MGI:MGI:1354723;gbkey=misc_RNA;gene=Pnpla6;product=patatin-like phospholipase domain containing 6%2C transcript variant X15;transcript_id=XR_003947314.2;extra_copy_number=0
CM058248.1	Liftoff	exon	13161508	13161673	.	+	.	ID=exon-XR_003947314.2-9;Parent=rna-XR_003947314.2;Dbxref=GeneID:50767,GenBank:XR_003947314.2,MGI:MGI:1354723;gbkey=misc_RNA;gene=Pnpla6;product=patatin-like phospholipase domain containing 6%2C transcript variant X15;transcript_id=XR_003947314.2;extra_copy_number=0
CM058248.1	Liftoff	exon	13162007	13162090	.	+	.	ID=exon-XR_003947314.2-10;Parent=rna-XR_003947314.2;Dbxref=GeneID:50767,GenBank:XR_003947314.2,MGI:MGI:1354723;gbkey=misc_RNA;gene=Pnpla6;product=patatin-like phospholipase domain containing 6%2C transcript variant X15;transcript_id=XR_003947314.2;extra_copy_number=0
CM058248.1	Liftoff	exon	13162507	13162616	.	+	.	ID=exon-XR_003947314.2-11;Parent=rna-XR_003947314.2;Dbxref=GeneID:50767,GenBank:XR_003947314.2,MGI:MGI:1354723;gbkey=misc_RNA;gene=Pnpla6;product=patatin-like phospholipase domain containing 6%2C transcript variant X15;transcript_id=XR_003947314.2;extra_copy_number=0
CM058248.1	Liftoff	exon	13162760	13162915	.	+	.	ID=exon-XR_003947314.2-12;Parent=rna-XR_003947314.2;Dbxref=GeneID:50767,GenBank:XR_003947314.2,MGI:MGI:1354723;gbkey=misc_RNA;gene=Pnpla6;product=patatin-like phospholipase domain containing 6%2C transcript variant X15;transcript_id=XR_003947314.2;extra_copy_number=0
CM058248.1	Liftoff	exon	13163001	13163078	.	+	.	ID=exon-XR_003947314.2-13;Parent=rna-XR_003947314.2;Dbxref=GeneID:50767,GenBank:XR_003947314.2,MGI:MGI:1354723;gbkey=misc_RNA;gene=Pnpla6;product=patatin-like phospholipase domain containing 6%2C transcript variant X15;transcript_id=XR_003947314.2;extra_copy_number=0
CM058248.1	Liftoff	exon	13169713	13169918	.	+	.	ID=exon-XR_003947314.2-14;Parent=rna-XR_003947314.2;Dbxref=GeneID:50767,GenBank:XR_003947314.2,MGI:MGI:1354723;gbkey=misc_RNA;gene=Pnpla6;product=patatin-like phospholipase domain containing 6%2C transcript variant X15;transcript_id=XR_003947314.2;extra_copy_number=0
CM058248.1	Liftoff	exon	13170180	13170311	.	+	.	ID=exon-XR_003947314.2-15;Parent=rna-XR_003947314.2;Dbxref=GeneID:50767,GenBank:XR_003947314.2,MGI:MGI:1354723;gbkey=misc_RNA;gene=Pnpla6;product=patatin-like phospholipase domain containing 6%2C transcript variant X15;transcript_id=XR_003947314.2;extra_copy_number=0
CM058248.1	Liftoff	exon	13170389	13170512	.	+	.	ID=exon-XR_003947314.2-16;Parent=rna-XR_003947314.2;Dbxref=GeneID:50767,GenBank:XR_003947314.2,MGI:MGI:1354723;gbkey=misc_RNA;gene=Pnpla6;product=patatin-like phospholipase domain containing 6%2C transcript variant X15;transcript_id=XR_003947314.2;extra_copy_number=0
CM058248.1	Liftoff	exon	13170754	13170867	.	+	.	ID=exon-XR_003947314.2-17;Parent=rna-XR_003947314.2;Dbxref=GeneID:50767,GenBank:XR_003947314.2,MGI:MGI:1354723;gbkey=misc_RNA;gene=Pnpla6;product=patatin-like phospholipase domain containing 6%2C transcript variant X15;transcript_id=XR_003947314.2;extra_copy_number=0
CM058248.1	Liftoff	exon	13171103	13171178	.	+	.	ID=exon-XR_003947314.2-18;Parent=rna-XR_003947314.2;Dbxref=GeneID:50767,GenBank:XR_003947314.2,MGI:MGI:1354723;gbkey=misc_RNA;gene=Pnpla6;product=patatin-like phospholipase domain containing 6%2C transcript variant X15;transcript_id=XR_003947314.2;extra_copy_number=0
CM058248.1	Liftoff	exon	13173281	13173421	.	+	.	ID=exon-XR_003947314.2-19;Parent=rna-XR_003947314.2;Dbxref=GeneID:50767,GenBank:XR_003947314.2,MGI:MGI:1354723;gbkey=misc_RNA;gene=Pnpla6;product=patatin-like phospholipase domain containing 6%2C transcript variant X15;transcript_id=XR_003947314.2;extra_copy_number=0
CM058248.1	Liftoff	exon	13173583	13173646	.	+	.	ID=exon-XR_003947314.2-20;Parent=rna-XR_003947314.2;Dbxref=GeneID:50767,GenBank:XR_003947314.2,MGI:MGI:1354723;gbkey=misc_RNA;gene=Pnpla6;product=patatin-like phospholipase domain containing 6%2C transcript variant X15;transcript_id=XR_003947314.2;extra_copy_number=0
CM058248.1	Liftoff	exon	13174213	13174381	.	+	.	ID=exon-XR_003947314.2-21;Parent=rna-XR_003947314.2;Dbxref=GeneID:50767,GenBank:XR_003947314.2,MGI:MGI:1354723;gbkey=misc_RNA;gene=Pnpla6;product=patatin-like phospholipase domain containing 6%2C transcript variant X15;transcript_id=XR_003947314.2;extra_copy_number=0
CM058248.1	Liftoff	exon	13174571	13174753	.	+	.	ID=exon-XR_003947314.2-22;Parent=rna-XR_003947314.2;Dbxref=GeneID:50767,GenBank:XR_003947314.2,MGI:MGI:1354723;gbkey=misc_RNA;gene=Pnpla6;product=patatin-like phospholipase domain containing 6%2C transcript variant X15;transcript_id=XR_003947314.2;extra_copy_number=0
CM058248.1	Liftoff	exon	13175294	13175412	.	+	.	ID=exon-XR_003947314.2-23;Parent=rna-XR_003947314.2;Dbxref=GeneID:50767,GenBank:XR_003947314.2,MGI:MGI:1354723;gbkey=misc_RNA;gene=Pnpla6;product=patatin-like phospholipase domain containing 6%2C transcript variant X15;transcript_id=XR_003947314.2;extra_copy_number=0
CM058248.1	Liftoff	exon	13175614	13175770	.	+	.	ID=exon-XR_003947314.2-24;Parent=rna-XR_003947314.2;Dbxref=GeneID:50767,GenBank:XR_003947314.2,MGI:MGI:1354723;gbkey=misc_RNA;gene=Pnpla6;product=patatin-like phospholipase domain containing 6%2C transcript variant X15;transcript_id=XR_003947314.2;extra_copy_number=0
CM058248.1	Liftoff	exon	13176000	13176116	.	+	.	ID=exon-XR_003947314.2-25;Parent=rna-XR_003947314.2;Dbxref=GeneID:50767,GenBank:XR_003947314.2,MGI:MGI:1354723;gbkey=misc_RNA;gene=Pnpla6;product=patatin-like phospholipase domain containing 6%2C transcript variant X15;transcript_id=XR_003947314.2;extra_copy_number=0
CM058248.1	Liftoff	exon	13176202	13176443	.	+	.	ID=exon-XR_003947314.2-26;Parent=rna-XR_003947314.2;Dbxref=GeneID:50767,GenBank:XR_003947314.2,MGI:MGI:1354723;gbkey=misc_RNA;gene=Pnpla6;product=patatin-like phospholipase domain containing 6%2C transcript variant X15;transcript_id=XR_003947314.2;extra_copy_number=0
CM058248.1	Liftoff	exon	13176518	13179840	.	+	.	ID=exon-XR_003947314.2-27;Parent=rna-XR_003947314.2;Dbxref=GeneID:50767,GenBank:XR_003947314.2,MGI:MGI:1354723;gbkey=misc_RNA;gene=Pnpla6;product=patatin-like phospholipase domain containing 6%2C transcript variant X15;transcript_id=XR_003947314.2;extra_copy_number=0
CM058248.1	Liftoff	transcript	13155433	13183019	.	+	.	ID=rna-XR_004934859.1;Parent=gene-Pnpla6;Dbxref=GeneID:50767,GenBank:XR_004934859.1,MGI:MGI:1354723;Name=XR_004934859.1;gbkey=misc_RNA;gene=Pnpla6;model_evidence=Supporting evidence includes similarity to: 1 mRNA%2C 39 ESTs%2C 79 long SRA reads%2C and 100%25 coverage of the annotated genomic feature by RNAseq alignments%2C including 41 samples with support for all annotated introns;product=patatin-like phospholipase domain containing 6%2C transcript variant X14;transcript_id=XR_004934859.1;extra_copy_number=0
CM058248.1	Liftoff	exon	13155433	13155911	.	+	.	ID=exon-XR_004934859.1-1;Parent=rna-XR_004934859.1;Dbxref=GeneID:50767,GenBank:XR_004934859.1,MGI:MGI:1354723;gbkey=misc_RNA;gene=Pnpla6;product=patatin-like phospholipase domain containing 6%2C transcript variant X14;transcript_id=XR_004934859.1;extra_copy_number=0
CM058248.1	Liftoff	exon	13156072	13156154	.	+	.	ID=exon-XR_004934859.1-2;Parent=rna-XR_004934859.1;Dbxref=GeneID:50767,GenBank:XR_004934859.1,MGI:MGI:1354723;gbkey=misc_RNA;gene=Pnpla6;product=patatin-like phospholipase domain containing 6%2C transcript variant X14;transcript_id=XR_004934859.1;extra_copy_number=0
CM058248.1	Liftoff	exon	13156305	13156402	.	+	.	ID=exon-XR_004934859.1-3;Parent=rna-XR_004934859.1;Dbxref=GeneID:50767,GenBank:XR_004934859.1,MGI:MGI:1354723;gbkey=misc_RNA;gene=Pnpla6;product=patatin-like phospholipase domain containing 6%2C transcript variant X14;transcript_id=XR_004934859.1;extra_copy_number=0
CM058248.1	Liftoff	exon	13160024	13160164	.	+	.	ID=exon-XR_004934859.1-4;Parent=rna-XR_004934859.1;Dbxref=GeneID:50767,GenBank:XR_004934859.1,MGI:MGI:1354723;gbkey=misc_RNA;gene=Pnpla6;product=patatin-like phospholipase domain containing 6%2C transcript variant X14;transcript_id=XR_004934859.1;extra_copy_number=0
CM058248.1	Liftoff	exon	13160257	13160416	.	+	.	ID=exon-XR_004934859.1-5;Parent=rna-XR_004934859.1;Dbxref=GeneID:50767,GenBank:XR_004934859.1,MGI:MGI:1354723;gbkey=misc_RNA;gene=Pnpla6;product=patatin-like phospholipase domain containing 6%2C transcript variant X14;transcript_id=XR_004934859.1;extra_copy_number=0
CM058248.1	Liftoff	exon	13160850	13160930	.	+	.	ID=exon-XR_004934859.1-6;Parent=rna-XR_004934859.1;Dbxref=GeneID:50767,GenBank:XR_004934859.1,MGI:MGI:1354723;gbkey=misc_RNA;gene=Pnpla6;product=patatin-like phospholipase domain containing 6%2C transcript variant X14;transcript_id=XR_004934859.1;extra_copy_number=0
CM058248.1	Liftoff	exon	13161026	13161154	.	+	.	ID=exon-XR_004934859.1-7;Parent=rna-XR_004934859.1;Dbxref=GeneID:50767,GenBank:XR_004934859.1,MGI:MGI:1354723;gbkey=misc_RNA;gene=Pnpla6;product=patatin-like phospholipase domain containing 6%2C transcript variant X14;transcript_id=XR_004934859.1;extra_copy_number=0
CM058248.1	Liftoff	exon	13161337	13161417	.	+	.	ID=exon-XR_004934859.1-8;Parent=rna-XR_004934859.1;Dbxref=GeneID:50767,GenBank:XR_004934859.1,MGI:MGI:1354723;gbkey=misc_RNA;gene=Pnpla6;product=patatin-like phospholipase domain containing 6%2C transcript variant X14;transcript_id=XR_004934859.1;extra_copy_number=0
CM058248.1	Liftoff	exon	13161508	13161673	.	+	.	ID=exon-XR_004934859.1-9;Parent=rna-XR_004934859.1;Dbxref=GeneID:50767,GenBank:XR_004934859.1,MGI:MGI:1354723;gbkey=misc_RNA;gene=Pnpla6;product=patatin-like phospholipase domain containing 6%2C transcript variant X14;transcript_id=XR_004934859.1;extra_copy_number=0
CM058248.1	Liftoff	exon	13162007	13162090	.	+	.	ID=exon-XR_004934859.1-10;Parent=rna-XR_004934859.1;Dbxref=GeneID:50767,GenBank:XR_004934859.1,MGI:MGI:1354723;gbkey=misc_RNA;gene=Pnpla6;product=patatin-like phospholipase domain containing 6%2C transcript variant X14;transcript_id=XR_004934859.1;extra_copy_number=0
CM058248.1	Liftoff	exon	13162507	13162616	.	+	.	ID=exon-XR_004934859.1-11;Parent=rna-XR_004934859.1;Dbxref=GeneID:50767,GenBank:XR_004934859.1,MGI:MGI:1354723;gbkey=misc_RNA;gene=Pnpla6;product=patatin-like phospholipase domain containing 6%2C transcript variant X14;transcript_id=XR_004934859.1;extra_copy_number=0
CM058248.1	Liftoff	exon	13162748	13162915	.	+	.	ID=exon-XR_004934859.1-12;Parent=rna-XR_004934859.1;Dbxref=GeneID:50767,GenBank:XR_004934859.1,MGI:MGI:1354723;gbkey=misc_RNA;gene=Pnpla6;product=patatin-like phospholipase domain containing 6%2C transcript variant X14;transcript_id=XR_004934859.1;extra_copy_number=0
CM058248.1	Liftoff	exon	13163001	13163078	.	+	.	ID=exon-XR_004934859.1-13;Parent=rna-XR_004934859.1;Dbxref=GeneID:50767,GenBank:XR_004934859.1,MGI:MGI:1354723;gbkey=misc_RNA;gene=Pnpla6;product=patatin-like phospholipase domain containing 6%2C transcript variant X14;transcript_id=XR_004934859.1;extra_copy_number=0
CM058248.1	Liftoff	exon	13169713	13169918	.	+	.	ID=exon-XR_004934859.1-14;Parent=rna-XR_004934859.1;Dbxref=GeneID:50767,GenBank:XR_004934859.1,MGI:MGI:1354723;gbkey=misc_RNA;gene=Pnpla6;product=patatin-like phospholipase domain containing 6%2C transcript variant X14;transcript_id=XR_004934859.1;extra_copy_number=0
CM058248.1	Liftoff	exon	13170180	13170311	.	+	.	ID=exon-XR_004934859.1-15;Parent=rna-XR_004934859.1;Dbxref=GeneID:50767,GenBank:XR_004934859.1,MGI:MGI:1354723;gbkey=misc_RNA;gene=Pnpla6;product=patatin-like phospholipase domain containing 6%2C transcript variant X14;transcript_id=XR_004934859.1;extra_copy_number=0
CM058248.1	Liftoff	exon	13170389	13170512	.	+	.	ID=exon-XR_004934859.1-16;Parent=rna-XR_004934859.1;Dbxref=GeneID:50767,GenBank:XR_004934859.1,MGI:MGI:1354723;gbkey=misc_RNA;gene=Pnpla6;product=patatin-like phospholipase domain containing 6%2C transcript variant X14;transcript_id=XR_004934859.1;extra_copy_number=0
CM058248.1	Liftoff	exon	13170754	13170867	.	+	.	ID=exon-XR_004934859.1-17;Parent=rna-XR_004934859.1;Dbxref=GeneID:50767,GenBank:XR_004934859.1,MGI:MGI:1354723;gbkey=misc_RNA;gene=Pnpla6;product=patatin-like phospholipase domain containing 6%2C transcript variant X14;transcript_id=XR_004934859.1;extra_copy_number=0
CM058248.1	Liftoff	exon	13171103	13171178	.	+	.	ID=exon-XR_004934859.1-18;Parent=rna-XR_004934859.1;Dbxref=GeneID:50767,GenBank:XR_004934859.1,MGI:MGI:1354723;gbkey=misc_RNA;gene=Pnpla6;product=patatin-like phospholipase domain containing 6%2C transcript variant X14;transcript_id=XR_004934859.1;extra_copy_number=0
CM058248.1	Liftoff	exon	13173281	13173421	.	+	.	ID=exon-XR_004934859.1-19;Parent=rna-XR_004934859.1;Dbxref=GeneID:50767,GenBank:XR_004934859.1,MGI:MGI:1354723;gbkey=misc_RNA;gene=Pnpla6;product=patatin-like phospholipase domain containing 6%2C transcript variant X14;transcript_id=XR_004934859.1;extra_copy_number=0
CM058248.1	Liftoff	exon	13173583	13173646	.	+	.	ID=exon-XR_004934859.1-20;Parent=rna-XR_004934859.1;Dbxref=GeneID:50767,GenBank:XR_004934859.1,MGI:MGI:1354723;gbkey=misc_RNA;gene=Pnpla6;product=patatin-like phospholipase domain containing 6%2C transcript variant X14;transcript_id=XR_004934859.1;extra_copy_number=0
CM058248.1	Liftoff	exon	13174213	13174381	.	+	.	ID=exon-XR_004934859.1-21;Parent=rna-XR_004934859.1;Dbxref=GeneID:50767,GenBank:XR_004934859.1,MGI:MGI:1354723;gbkey=misc_RNA;gene=Pnpla6;product=patatin-like phospholipase domain containing 6%2C transcript variant X14;transcript_id=XR_004934859.1;extra_copy_number=0
CM058248.1	Liftoff	exon	13174571	13174753	.	+	.	ID=exon-XR_004934859.1-22;Parent=rna-XR_004934859.1;Dbxref=GeneID:50767,GenBank:XR_004934859.1,MGI:MGI:1354723;gbkey=misc_RNA;gene=Pnpla6;product=patatin-like phospholipase domain containing 6%2C transcript variant X14;transcript_id=XR_004934859.1;extra_copy_number=0
CM058248.1	Liftoff	exon	13175294	13175412	.	+	.	ID=exon-XR_004934859.1-23;Parent=rna-XR_004934859.1;Dbxref=GeneID:50767,GenBank:XR_004934859.1,MGI:MGI:1354723;gbkey=misc_RNA;gene=Pnpla6;product=patatin-like phospholipase domain containing 6%2C transcript variant X14;transcript_id=XR_004934859.1;extra_copy_number=0
CM058248.1	Liftoff	exon	13175614	13175770	.	+	.	ID=exon-XR_004934859.1-24;Parent=rna-XR_004934859.1;Dbxref=GeneID:50767,GenBank:XR_004934859.1,MGI:MGI:1354723;gbkey=misc_RNA;gene=Pnpla6;product=patatin-like phospholipase domain containing 6%2C transcript variant X14;transcript_id=XR_004934859.1;extra_copy_number=0
CM058248.1	Liftoff	exon	13176000	13176116	.	+	.	ID=exon-XR_004934859.1-25;Parent=rna-XR_004934859.1;Dbxref=GeneID:50767,GenBank:XR_004934859.1,MGI:MGI:1354723;gbkey=misc_RNA;gene=Pnpla6;product=patatin-like phospholipase domain containing 6%2C transcript variant X14;transcript_id=XR_004934859.1;extra_copy_number=0
CM058248.1	Liftoff	exon	13176202	13176443	.	+	.	ID=exon-XR_004934859.1-26;Parent=rna-XR_004934859.1;Dbxref=GeneID:50767,GenBank:XR_004934859.1,MGI:MGI:1354723;gbkey=misc_RNA;gene=Pnpla6;product=patatin-like phospholipase domain containing 6%2C transcript variant X14;transcript_id=XR_004934859.1;extra_copy_number=0
CM058248.1	Liftoff	exon	13176518	13176634	.	+	.	ID=exon-XR_004934859.1-27;Parent=rna-XR_004934859.1;Dbxref=GeneID:50767,GenBank:XR_004934859.1,MGI:MGI:1354723;gbkey=misc_RNA;gene=Pnpla6;product=patatin-like phospholipase domain containing 6%2C transcript variant X14;transcript_id=XR_004934859.1;extra_copy_number=0
CM058248.1	Liftoff	exon	13180042	13180343	.	+	.	ID=exon-XR_004934859.1-28;Parent=rna-XR_004934859.1;Dbxref=GeneID:50767,GenBank:XR_004934859.1,MGI:MGI:1354723;gbkey=misc_RNA;gene=Pnpla6;product=patatin-like phospholipase domain containing 6%2C transcript variant X14;transcript_id=XR_004934859.1;extra_copy_number=0
CM058248.1	Liftoff	exon	13181049	13181165	.	+	.	ID=exon-XR_004934859.1-29;Parent=rna-XR_004934859.1;Dbxref=GeneID:50767,GenBank:XR_004934859.1,MGI:MGI:1354723;gbkey=misc_RNA;gene=Pnpla6;product=patatin-like phospholipase domain containing 6%2C transcript variant X14;transcript_id=XR_004934859.1;extra_copy_number=0
CM058248.1	Liftoff	exon	13181597	13181693	.	+	.	ID=exon-XR_004934859.1-30;Parent=rna-XR_004934859.1;Dbxref=GeneID:50767,GenBank:XR_004934859.1,MGI:MGI:1354723;gbkey=misc_RNA;gene=Pnpla6;product=patatin-like phospholipase domain containing 6%2C transcript variant X14;transcript_id=XR_004934859.1;extra_copy_number=0
CM058248.1	Liftoff	exon	13181819	13181928	.	+	.	ID=exon-XR_004934859.1-31;Parent=rna-XR_004934859.1;Dbxref=GeneID:50767,GenBank:XR_004934859.1,MGI:MGI:1354723;gbkey=misc_RNA;gene=Pnpla6;product=patatin-like phospholipase domain containing 6%2C transcript variant X14;transcript_id=XR_004934859.1;extra_copy_number=0
CM058248.1	Liftoff	exon	13182706	13183019	.	+	.	ID=exon-XR_004934859.1-32;Parent=rna-XR_004934859.1;Dbxref=GeneID:50767,GenBank:XR_004934859.1,MGI:MGI:1354723;gbkey=misc_RNA;gene=Pnpla6;product=patatin-like phospholipase domain containing 6%2C transcript variant X14;transcript_id=XR_004934859.1;extra_copy_number=0
CM058248.1	Liftoff	transcript	13155433	13183019	.	+	.	ID=rna-XR_378664.5;Parent=gene-Pnpla6;Dbxref=GeneID:50767,GenBank:XR_378664.5,MGI:MGI:1354723;Name=XR_378664.5;gbkey=misc_RNA;gene=Pnpla6;model_evidence=Supporting evidence includes similarity to: 1 mRNA%2C 81 ESTs%2C 214 long SRA reads%2C and 100%25 coverage of the annotated genomic feature by RNAseq alignments%2C including 46 samples with support for all annotated introns;product=patatin-like phospholipase domain containing 6%2C transcript variant X13;transcript_id=XR_378664.5;extra_copy_number=0
CM058248.1	Liftoff	exon	13155433	13155911	.	+	.	ID=exon-XR_378664.5-1;Parent=rna-XR_378664.5;Dbxref=GeneID:50767,GenBank:XR_378664.5,MGI:MGI:1354723;gbkey=misc_RNA;gene=Pnpla6;product=patatin-like phospholipase domain containing 6%2C transcript variant X13;transcript_id=XR_378664.5;extra_copy_number=0
CM058248.1	Liftoff	exon	13156072	13156154	.	+	.	ID=exon-XR_378664.5-2;Parent=rna-XR_378664.5;Dbxref=GeneID:50767,GenBank:XR_378664.5,MGI:MGI:1354723;gbkey=misc_RNA;gene=Pnpla6;product=patatin-like phospholipase domain containing 6%2C transcript variant X13;transcript_id=XR_378664.5;extra_copy_number=0
CM058248.1	Liftoff	exon	13156305	13156402	.	+	.	ID=exon-XR_378664.5-3;Parent=rna-XR_378664.5;Dbxref=GeneID:50767,GenBank:XR_378664.5,MGI:MGI:1354723;gbkey=misc_RNA;gene=Pnpla6;product=patatin-like phospholipase domain containing 6%2C transcript variant X13;transcript_id=XR_378664.5;extra_copy_number=0
CM058248.1	Liftoff	exon	13160024	13160164	.	+	.	ID=exon-XR_378664.5-4;Parent=rna-XR_378664.5;Dbxref=GeneID:50767,GenBank:XR_378664.5,MGI:MGI:1354723;gbkey=misc_RNA;gene=Pnpla6;product=patatin-like phospholipase domain containing 6%2C transcript variant X13;transcript_id=XR_378664.5;extra_copy_number=0
CM058248.1	Liftoff	exon	13160257	13160416	.	+	.	ID=exon-XR_378664.5-5;Parent=rna-XR_378664.5;Dbxref=GeneID:50767,GenBank:XR_378664.5,MGI:MGI:1354723;gbkey=misc_RNA;gene=Pnpla6;product=patatin-like phospholipase domain containing 6%2C transcript variant X13;transcript_id=XR_378664.5;extra_copy_number=0
CM058248.1	Liftoff	exon	13160850	13160930	.	+	.	ID=exon-XR_378664.5-6;Parent=rna-XR_378664.5;Dbxref=GeneID:50767,GenBank:XR_378664.5,MGI:MGI:1354723;gbkey=misc_RNA;gene=Pnpla6;product=patatin-like phospholipase domain containing 6%2C transcript variant X13;transcript_id=XR_378664.5;extra_copy_number=0
CM058248.1	Liftoff	exon	13161026	13161154	.	+	.	ID=exon-XR_378664.5-7;Parent=rna-XR_378664.5;Dbxref=GeneID:50767,GenBank:XR_378664.5,MGI:MGI:1354723;gbkey=misc_RNA;gene=Pnpla6;product=patatin-like phospholipase domain containing 6%2C transcript variant X13;transcript_id=XR_378664.5;extra_copy_number=0
CM058248.1	Liftoff	exon	13161337	13161417	.	+	.	ID=exon-XR_378664.5-8;Parent=rna-XR_378664.5;Dbxref=GeneID:50767,GenBank:XR_378664.5,MGI:MGI:1354723;gbkey=misc_RNA;gene=Pnpla6;product=patatin-like phospholipase domain containing 6%2C transcript variant X13;transcript_id=XR_378664.5;extra_copy_number=0
CM058248.1	Liftoff	exon	13161508	13161673	.	+	.	ID=exon-XR_378664.5-9;Parent=rna-XR_378664.5;Dbxref=GeneID:50767,GenBank:XR_378664.5,MGI:MGI:1354723;gbkey=misc_RNA;gene=Pnpla6;product=patatin-like phospholipase domain containing 6%2C transcript variant X13;transcript_id=XR_378664.5;extra_copy_number=0
CM058248.1	Liftoff	exon	13162007	13162090	.	+	.	ID=exon-XR_378664.5-10;Parent=rna-XR_378664.5;Dbxref=GeneID:50767,GenBank:XR_378664.5,MGI:MGI:1354723;gbkey=misc_RNA;gene=Pnpla6;product=patatin-like phospholipase domain containing 6%2C transcript variant X13;transcript_id=XR_378664.5;extra_copy_number=0
CM058248.1	Liftoff	exon	13162507	13162616	.	+	.	ID=exon-XR_378664.5-11;Parent=rna-XR_378664.5;Dbxref=GeneID:50767,GenBank:XR_378664.5,MGI:MGI:1354723;gbkey=misc_RNA;gene=Pnpla6;product=patatin-like phospholipase domain containing 6%2C transcript variant X13;transcript_id=XR_378664.5;extra_copy_number=0
CM058248.1	Liftoff	exon	13162748	13162915	.	+	.	ID=exon-XR_378664.5-12;Parent=rna-XR_378664.5;Dbxref=GeneID:50767,GenBank:XR_378664.5,MGI:MGI:1354723;gbkey=misc_RNA;gene=Pnpla6;product=patatin-like phospholipase domain containing 6%2C transcript variant X13;transcript_id=XR_378664.5;extra_copy_number=0
CM058248.1	Liftoff	exon	13163001	13163078	.	+	.	ID=exon-XR_378664.5-13;Parent=rna-XR_378664.5;Dbxref=GeneID:50767,GenBank:XR_378664.5,MGI:MGI:1354723;gbkey=misc_RNA;gene=Pnpla6;product=patatin-like phospholipase domain containing 6%2C transcript variant X13;transcript_id=XR_378664.5;extra_copy_number=0
CM058248.1	Liftoff	exon	13169713	13169918	.	+	.	ID=exon-XR_378664.5-14;Parent=rna-XR_378664.5;Dbxref=GeneID:50767,GenBank:XR_378664.5,MGI:MGI:1354723;gbkey=misc_RNA;gene=Pnpla6;product=patatin-like phospholipase domain containing 6%2C transcript variant X13;transcript_id=XR_378664.5;extra_copy_number=0
CM058248.1	Liftoff	exon	13170180	13170311	.	+	.	ID=exon-XR_378664.5-15;Parent=rna-XR_378664.5;Dbxref=GeneID:50767,GenBank:XR_378664.5,MGI:MGI:1354723;gbkey=misc_RNA;gene=Pnpla6;product=patatin-like phospholipase domain containing 6%2C transcript variant X13;transcript_id=XR_378664.5;extra_copy_number=0
CM058248.1	Liftoff	exon	13170389	13170512	.	+	.	ID=exon-XR_378664.5-16;Parent=rna-XR_378664.5;Dbxref=GeneID:50767,GenBank:XR_378664.5,MGI:MGI:1354723;gbkey=misc_RNA;gene=Pnpla6;product=patatin-like phospholipase domain containing 6%2C transcript variant X13;transcript_id=XR_378664.5;extra_copy_number=0
CM058248.1	Liftoff	exon	13170754	13170867	.	+	.	ID=exon-XR_378664.5-17;Parent=rna-XR_378664.5;Dbxref=GeneID:50767,GenBank:XR_378664.5,MGI:MGI:1354723;gbkey=misc_RNA;gene=Pnpla6;product=patatin-like phospholipase domain containing 6%2C transcript variant X13;transcript_id=XR_378664.5;extra_copy_number=0
CM058248.1	Liftoff	exon	13171103	13171178	.	+	.	ID=exon-XR_378664.5-18;Parent=rna-XR_378664.5;Dbxref=GeneID:50767,GenBank:XR_378664.5,MGI:MGI:1354723;gbkey=misc_RNA;gene=Pnpla6;product=patatin-like phospholipase domain containing 6%2C transcript variant X13;transcript_id=XR_378664.5;extra_copy_number=0
CM058248.1	Liftoff	exon	13173281	13173421	.	+	.	ID=exon-XR_378664.5-19;Parent=rna-XR_378664.5;Dbxref=GeneID:50767,GenBank:XR_378664.5,MGI:MGI:1354723;gbkey=misc_RNA;gene=Pnpla6;product=patatin-like phospholipase domain containing 6%2C transcript variant X13;transcript_id=XR_378664.5;extra_copy_number=0
CM058248.1	Liftoff	exon	13173583	13173646	.	+	.	ID=exon-XR_378664.5-20;Parent=rna-XR_378664.5;Dbxref=GeneID:50767,GenBank:XR_378664.5,MGI:MGI:1354723;gbkey=misc_RNA;gene=Pnpla6;product=patatin-like phospholipase domain containing 6%2C transcript variant X13;transcript_id=XR_378664.5;extra_copy_number=0
CM058248.1	Liftoff	exon	13174213	13174381	.	+	.	ID=exon-XR_378664.5-21;Parent=rna-XR_378664.5;Dbxref=GeneID:50767,GenBank:XR_378664.5,MGI:MGI:1354723;gbkey=misc_RNA;gene=Pnpla6;product=patatin-like phospholipase domain containing 6%2C transcript variant X13;transcript_id=XR_378664.5;extra_copy_number=0
CM058248.1	Liftoff	exon	13174571	13174753	.	+	.	ID=exon-XR_378664.5-22;Parent=rna-XR_378664.5;Dbxref=GeneID:50767,GenBank:XR_378664.5,MGI:MGI:1354723;gbkey=misc_RNA;gene=Pnpla6;product=patatin-like phospholipase domain containing 6%2C transcript variant X13;transcript_id=XR_378664.5;extra_copy_number=0
CM058248.1	Liftoff	exon	13175294	13175412	.	+	.	ID=exon-XR_378664.5-23;Parent=rna-XR_378664.5;Dbxref=GeneID:50767,GenBank:XR_378664.5,MGI:MGI:1354723;gbkey=misc_RNA;gene=Pnpla6;product=patatin-like phospholipase domain containing 6%2C transcript variant X13;transcript_id=XR_378664.5;extra_copy_number=0
CM058248.1	Liftoff	exon	13175614	13175770	.	+	.	ID=exon-XR_378664.5-24;Parent=rna-XR_378664.5;Dbxref=GeneID:50767,GenBank:XR_378664.5,MGI:MGI:1354723;gbkey=misc_RNA;gene=Pnpla6;product=patatin-like phospholipase domain containing 6%2C transcript variant X13;transcript_id=XR_378664.5;extra_copy_number=0
CM058248.1	Liftoff	exon	13176000	13176116	.	+	.	ID=exon-XR_378664.5-25;Parent=rna-XR_378664.5;Dbxref=GeneID:50767,GenBank:XR_378664.5,MGI:MGI:1354723;gbkey=misc_RNA;gene=Pnpla6;product=patatin-like phospholipase domain containing 6%2C transcript variant X13;transcript_id=XR_378664.5;extra_copy_number=0
CM058248.1	Liftoff	exon	13176202	13176271	.	+	.	ID=exon-XR_378664.5-26;Parent=rna-XR_378664.5;Dbxref=GeneID:50767,GenBank:XR_378664.5,MGI:MGI:1354723;gbkey=misc_RNA;gene=Pnpla6;product=patatin-like phospholipase domain containing 6%2C transcript variant X13;transcript_id=XR_378664.5;extra_copy_number=0
CM058248.1	Liftoff	exon	13176518	13176836	.	+	.	ID=exon-XR_378664.5-27;Parent=rna-XR_378664.5;Dbxref=GeneID:50767,GenBank:XR_378664.5,MGI:MGI:1354723;gbkey=misc_RNA;gene=Pnpla6;product=patatin-like phospholipase domain containing 6%2C transcript variant X13;transcript_id=XR_378664.5;extra_copy_number=0
CM058248.1	Liftoff	exon	13180042	13180343	.	+	.	ID=exon-XR_378664.5-28;Parent=rna-XR_378664.5;Dbxref=GeneID:50767,GenBank:XR_378664.5,MGI:MGI:1354723;gbkey=misc_RNA;gene=Pnpla6;product=patatin-like phospholipase domain containing 6%2C transcript variant X13;transcript_id=XR_378664.5;extra_copy_number=0
CM058248.1	Liftoff	exon	13181049	13181165	.	+	.	ID=exon-XR_378664.5-29;Parent=rna-XR_378664.5;Dbxref=GeneID:50767,GenBank:XR_378664.5,MGI:MGI:1354723;gbkey=misc_RNA;gene=Pnpla6;product=patatin-like phospholipase domain containing 6%2C transcript variant X13;transcript_id=XR_378664.5;extra_copy_number=0
CM058248.1	Liftoff	exon	13181597	13181693	.	+	.	ID=exon-XR_378664.5-30;Parent=rna-XR_378664.5;Dbxref=GeneID:50767,GenBank:XR_378664.5,MGI:MGI:1354723;gbkey=misc_RNA;gene=Pnpla6;product=patatin-like phospholipase domain containing 6%2C transcript variant X13;transcript_id=XR_378664.5;extra_copy_number=0
CM058248.1	Liftoff	exon	13181819	13181928	.	+	.	ID=exon-XR_378664.5-31;Parent=rna-XR_378664.5;Dbxref=GeneID:50767,GenBank:XR_378664.5,MGI:MGI:1354723;gbkey=misc_RNA;gene=Pnpla6;product=patatin-like phospholipase domain containing 6%2C transcript variant X13;transcript_id=XR_378664.5;extra_copy_number=0
CM058248.1	Liftoff	exon	13182706	13183019	.	+	.	ID=exon-XR_378664.5-32;Parent=rna-XR_378664.5;Dbxref=GeneID:50767,GenBank:XR_378664.5,MGI:MGI:1354723;gbkey=misc_RNA;gene=Pnpla6;product=patatin-like phospholipase domain containing 6%2C transcript variant X13;transcript_id=XR_378664.5;extra_copy_number=0
CM058248.1	Liftoff	transcript	13155610	13183015	.	+	.	ID=rna-NR_152827.2;Parent=gene-Pnpla6;Dbxref=GeneID:50767,GenBank:NR_152827.2,MGI:MGI:1354723;Name=NR_152827.2;gbkey=misc_RNA;gene=Pnpla6;product=patatin-like phospholipase domain containing 6%2C transcript variant 7;transcript_id=NR_152827.2;extra_copy_number=0
CM058248.1	Liftoff	exon	13155610	13155889	.	+	.	ID=exon-NR_152827.2-1;Parent=rna-NR_152827.2;Dbxref=GeneID:50767,GenBank:NR_152827.2,MGI:MGI:1354723;gbkey=misc_RNA;gene=Pnpla6;product=patatin-like phospholipase domain containing 6%2C transcript variant 7;transcript_id=NR_152827.2;extra_copy_number=0
CM058248.1	Liftoff	exon	13156072	13156154	.	+	.	ID=exon-NR_152827.2-2;Parent=rna-NR_152827.2;Dbxref=GeneID:50767,GenBank:NR_152827.2,MGI:MGI:1354723;gbkey=misc_RNA;gene=Pnpla6;product=patatin-like phospholipase domain containing 6%2C transcript variant 7;transcript_id=NR_152827.2;extra_copy_number=0
CM058248.1	Liftoff	exon	13156305	13156402	.	+	.	ID=exon-NR_152827.2-3;Parent=rna-NR_152827.2;Dbxref=GeneID:50767,GenBank:NR_152827.2,MGI:MGI:1354723;gbkey=misc_RNA;gene=Pnpla6;product=patatin-like phospholipase domain containing 6%2C transcript variant 7;transcript_id=NR_152827.2;extra_copy_number=0
CM058248.1	Liftoff	exon	13160024	13160164	.	+	.	ID=exon-NR_152827.2-4;Parent=rna-NR_152827.2;Dbxref=GeneID:50767,GenBank:NR_152827.2,MGI:MGI:1354723;gbkey=misc_RNA;gene=Pnpla6;product=patatin-like phospholipase domain containing 6%2C transcript variant 7;transcript_id=NR_152827.2;extra_copy_number=0
CM058248.1	Liftoff	exon	13160257	13160416	.	+	.	ID=exon-NR_152827.2-5;Parent=rna-NR_152827.2;Dbxref=GeneID:50767,GenBank:NR_152827.2,MGI:MGI:1354723;gbkey=misc_RNA;gene=Pnpla6;product=patatin-like phospholipase domain containing 6%2C transcript variant 7;transcript_id=NR_152827.2;extra_copy_number=0
CM058248.1	Liftoff	exon	13160850	13160930	.	+	.	ID=exon-NR_152827.2-6;Parent=rna-NR_152827.2;Dbxref=GeneID:50767,GenBank:NR_152827.2,MGI:MGI:1354723;gbkey=misc_RNA;gene=Pnpla6;product=patatin-like phospholipase domain containing 6%2C transcript variant 7;transcript_id=NR_152827.2;extra_copy_number=0
CM058248.1	Liftoff	exon	13161026	13161154	.	+	.	ID=exon-NR_152827.2-7;Parent=rna-NR_152827.2;Dbxref=GeneID:50767,GenBank:NR_152827.2,MGI:MGI:1354723;gbkey=misc_RNA;gene=Pnpla6;product=patatin-like phospholipase domain containing 6%2C transcript variant 7;transcript_id=NR_152827.2;extra_copy_number=0
CM058248.1	Liftoff	exon	13161337	13161417	.	+	.	ID=exon-NR_152827.2-8;Parent=rna-NR_152827.2;Dbxref=GeneID:50767,GenBank:NR_152827.2,MGI:MGI:1354723;gbkey=misc_RNA;gene=Pnpla6;product=patatin-like phospholipase domain containing 6%2C transcript variant 7;transcript_id=NR_152827.2;extra_copy_number=0
CM058248.1	Liftoff	exon	13161508	13161673	.	+	.	ID=exon-NR_152827.2-9;Parent=rna-NR_152827.2;Dbxref=GeneID:50767,GenBank:NR_152827.2,MGI:MGI:1354723;gbkey=misc_RNA;gene=Pnpla6;product=patatin-like phospholipase domain containing 6%2C transcript variant 7;transcript_id=NR_152827.2;extra_copy_number=0
CM058248.1	Liftoff	exon	13162007	13162090	.	+	.	ID=exon-NR_152827.2-10;Parent=rna-NR_152827.2;Dbxref=GeneID:50767,GenBank:NR_152827.2,MGI:MGI:1354723;gbkey=misc_RNA;gene=Pnpla6;product=patatin-like phospholipase domain containing 6%2C transcript variant 7;transcript_id=NR_152827.2;extra_copy_number=0
CM058248.1	Liftoff	exon	13162507	13162616	.	+	.	ID=exon-NR_152827.2-11;Parent=rna-NR_152827.2;Dbxref=GeneID:50767,GenBank:NR_152827.2,MGI:MGI:1354723;gbkey=misc_RNA;gene=Pnpla6;product=patatin-like phospholipase domain containing 6%2C transcript variant 7;transcript_id=NR_152827.2;extra_copy_number=0
CM058248.1	Liftoff	exon	13162760	13162915	.	+	.	ID=exon-NR_152827.2-12;Parent=rna-NR_152827.2;Dbxref=GeneID:50767,GenBank:NR_152827.2,MGI:MGI:1354723;gbkey=misc_RNA;gene=Pnpla6;product=patatin-like phospholipase domain containing 6%2C transcript variant 7;transcript_id=NR_152827.2;extra_copy_number=0
CM058248.1	Liftoff	exon	13163001	13163078	.	+	.	ID=exon-NR_152827.2-13;Parent=rna-NR_152827.2;Dbxref=GeneID:50767,GenBank:NR_152827.2,MGI:MGI:1354723;gbkey=misc_RNA;gene=Pnpla6;product=patatin-like phospholipase domain containing 6%2C transcript variant 7;transcript_id=NR_152827.2;extra_copy_number=0
CM058248.1	Liftoff	exon	13169713	13169918	.	+	.	ID=exon-NR_152827.2-14;Parent=rna-NR_152827.2;Dbxref=GeneID:50767,GenBank:NR_152827.2,MGI:MGI:1354723;gbkey=misc_RNA;gene=Pnpla6;product=patatin-like phospholipase domain containing 6%2C transcript variant 7;transcript_id=NR_152827.2;extra_copy_number=0
CM058248.1	Liftoff	exon	13170180	13170311	.	+	.	ID=exon-NR_152827.2-15;Parent=rna-NR_152827.2;Dbxref=GeneID:50767,GenBank:NR_152827.2,MGI:MGI:1354723;gbkey=misc_RNA;gene=Pnpla6;product=patatin-like phospholipase domain containing 6%2C transcript variant 7;transcript_id=NR_152827.2;extra_copy_number=0
CM058248.1	Liftoff	exon	13170389	13170512	.	+	.	ID=exon-NR_152827.2-16;Parent=rna-NR_152827.2;Dbxref=GeneID:50767,GenBank:NR_152827.2,MGI:MGI:1354723;gbkey=misc_RNA;gene=Pnpla6;product=patatin-like phospholipase domain containing 6%2C transcript variant 7;transcript_id=NR_152827.2;extra_copy_number=0
CM058248.1	Liftoff	exon	13170754	13170867	.	+	.	ID=exon-NR_152827.2-17;Parent=rna-NR_152827.2;Dbxref=GeneID:50767,GenBank:NR_152827.2,MGI:MGI:1354723;gbkey=misc_RNA;gene=Pnpla6;product=patatin-like phospholipase domain containing 6%2C transcript variant 7;transcript_id=NR_152827.2;extra_copy_number=0
CM058248.1	Liftoff	exon	13171103	13171178	.	+	.	ID=exon-NR_152827.2-18;Parent=rna-NR_152827.2;Dbxref=GeneID:50767,GenBank:NR_152827.2,MGI:MGI:1354723;gbkey=misc_RNA;gene=Pnpla6;product=patatin-like phospholipase domain containing 6%2C transcript variant 7;transcript_id=NR_152827.2;extra_copy_number=0
CM058248.1	Liftoff	exon	13173281	13173421	.	+	.	ID=exon-NR_152827.2-19;Parent=rna-NR_152827.2;Dbxref=GeneID:50767,GenBank:NR_152827.2,MGI:MGI:1354723;gbkey=misc_RNA;gene=Pnpla6;product=patatin-like phospholipase domain containing 6%2C transcript variant 7;transcript_id=NR_152827.2;extra_copy_number=0
CM058248.1	Liftoff	exon	13173583	13173646	.	+	.	ID=exon-NR_152827.2-20;Parent=rna-NR_152827.2;Dbxref=GeneID:50767,GenBank:NR_152827.2,MGI:MGI:1354723;gbkey=misc_RNA;gene=Pnpla6;product=patatin-like phospholipase domain containing 6%2C transcript variant 7;transcript_id=NR_152827.2;extra_copy_number=0
CM058248.1	Liftoff	exon	13174213	13174381	.	+	.	ID=exon-NR_152827.2-21;Parent=rna-NR_152827.2;Dbxref=GeneID:50767,GenBank:NR_152827.2,MGI:MGI:1354723;gbkey=misc_RNA;gene=Pnpla6;product=patatin-like phospholipase domain containing 6%2C transcript variant 7;transcript_id=NR_152827.2;extra_copy_number=0
CM058248.1	Liftoff	exon	13174571	13174753	.	+	.	ID=exon-NR_152827.2-22;Parent=rna-NR_152827.2;Dbxref=GeneID:50767,GenBank:NR_152827.2,MGI:MGI:1354723;gbkey=misc_RNA;gene=Pnpla6;product=patatin-like phospholipase domain containing 6%2C transcript variant 7;transcript_id=NR_152827.2;extra_copy_number=0
CM058248.1	Liftoff	exon	13175294	13175412	.	+	.	ID=exon-NR_152827.2-23;Parent=rna-NR_152827.2;Dbxref=GeneID:50767,GenBank:NR_152827.2,MGI:MGI:1354723;gbkey=misc_RNA;gene=Pnpla6;product=patatin-like phospholipase domain containing 6%2C transcript variant 7;transcript_id=NR_152827.2;extra_copy_number=0
CM058248.1	Liftoff	exon	13175614	13175770	.	+	.	ID=exon-NR_152827.2-24;Parent=rna-NR_152827.2;Dbxref=GeneID:50767,GenBank:NR_152827.2,MGI:MGI:1354723;gbkey=misc_RNA;gene=Pnpla6;product=patatin-like phospholipase domain containing 6%2C transcript variant 7;transcript_id=NR_152827.2;extra_copy_number=0
CM058248.1	Liftoff	exon	13176000	13176116	.	+	.	ID=exon-NR_152827.2-25;Parent=rna-NR_152827.2;Dbxref=GeneID:50767,GenBank:NR_152827.2,MGI:MGI:1354723;gbkey=misc_RNA;gene=Pnpla6;product=patatin-like phospholipase domain containing 6%2C transcript variant 7;transcript_id=NR_152827.2;extra_copy_number=0
CM058248.1	Liftoff	exon	13176202	13176271	.	+	.	ID=exon-NR_152827.2-26;Parent=rna-NR_152827.2;Dbxref=GeneID:50767,GenBank:NR_152827.2,MGI:MGI:1354723;gbkey=misc_RNA;gene=Pnpla6;product=patatin-like phospholipase domain containing 6%2C transcript variant 7;transcript_id=NR_152827.2;extra_copy_number=0
CM058248.1	Liftoff	exon	13176720	13176836	.	+	.	ID=exon-NR_152827.2-27;Parent=rna-NR_152827.2;Dbxref=GeneID:50767,GenBank:NR_152827.2,MGI:MGI:1354723;gbkey=misc_RNA;gene=Pnpla6;product=patatin-like phospholipase domain containing 6%2C transcript variant 7;transcript_id=NR_152827.2;extra_copy_number=0
CM058248.1	Liftoff	exon	13180042	13180343	.	+	.	ID=exon-NR_152827.2-28;Parent=rna-NR_152827.2;Dbxref=GeneID:50767,GenBank:NR_152827.2,MGI:MGI:1354723;gbkey=misc_RNA;gene=Pnpla6;product=patatin-like phospholipase domain containing 6%2C transcript variant 7;transcript_id=NR_152827.2;extra_copy_number=0
CM058248.1	Liftoff	exon	13181049	13181165	.	+	.	ID=exon-NR_152827.2-29;Parent=rna-NR_152827.2;Dbxref=GeneID:50767,GenBank:NR_152827.2,MGI:MGI:1354723;gbkey=misc_RNA;gene=Pnpla6;product=patatin-like phospholipase domain containing 6%2C transcript variant 7;transcript_id=NR_152827.2;extra_copy_number=0
CM058248.1	Liftoff	exon	13181597	13181693	.	+	.	ID=exon-NR_152827.2-30;Parent=rna-NR_152827.2;Dbxref=GeneID:50767,GenBank:NR_152827.2,MGI:MGI:1354723;gbkey=misc_RNA;gene=Pnpla6;product=patatin-like phospholipase domain containing 6%2C transcript variant 7;transcript_id=NR_152827.2;extra_copy_number=0
CM058248.1	Liftoff	exon	13181819	13181928	.	+	.	ID=exon-NR_152827.2-31;Parent=rna-NR_152827.2;Dbxref=GeneID:50767,GenBank:NR_152827.2,MGI:MGI:1354723;gbkey=misc_RNA;gene=Pnpla6;product=patatin-like phospholipase domain containing 6%2C transcript variant 7;transcript_id=NR_152827.2;extra_copy_number=0
CM058248.1	Liftoff	exon	13182706	13183015	.	+	.	ID=exon-NR_152827.2-32;Parent=rna-NR_152827.2;Dbxref=GeneID:50767,GenBank:NR_152827.2,MGI:MGI:1354723;gbkey=misc_RNA;gene=Pnpla6;product=patatin-like phospholipase domain containing 6%2C transcript variant 7;transcript_id=NR_152827.2;extra_copy_number=0
CM058248.1	Liftoff	gene	13208480	13225260	.	+	.	ID=gene-Rps23rg1;Dbxref=GeneID:546049,MGI:MGI:3612471;Name=Rps23rg1;description=ribosomal protein S23%2C retrogene 1;gbkey=Gene;gene=Rps23rg1;gene_biotype=protein_coding;gene_synonym=2610027C06Rik,C330021F23Rik,Rps23r1;coverage=1.0;sequence_ID=1.0;valid_ORFs=1;extra_copy_number=0;copy_num_ID=gene-Rps23rg1_0
CM058248.1	Liftoff	mRNA	13208480	13225260	.	+	.	ID=rna-NM_001024728.2;Parent=gene-Rps23rg1;Dbxref=GeneID:546049,GenBank:NM_001024728.2,MGI:MGI:3612471;Name=NM_001024728.2;gbkey=mRNA;gene=Rps23rg1;product=ribosomal protein S23%2C retrogene 1;tag=RefSeq Select;transcript_id=NM_001024728.2;matches_ref_protein=True;valid_ORF=True;extra_copy_number=0
CM058248.1	Liftoff	exon	13208480	13208578	.	+	.	ID=exon-NM_001024728.2-1;Parent=rna-NM_001024728.2;Dbxref=GeneID:546049,GenBank:NM_001024728.2,MGI:MGI:3612471;gbkey=mRNA;gene=Rps23rg1;product=ribosomal protein S23%2C retrogene 1;tag=RefSeq Select;transcript_id=NM_001024728.2;extra_copy_number=0
CM058248.1	Liftoff	exon	13213605	13213705	.	+	.	ID=exon-NM_001024728.2-2;Parent=rna-NM_001024728.2;Dbxref=GeneID:546049,GenBank:NM_001024728.2,MGI:MGI:3612471;gbkey=mRNA;gene=Rps23rg1;product=ribosomal protein S23%2C retrogene 1;tag=RefSeq Select;transcript_id=NM_001024728.2;extra_copy_number=0
CM058248.1	Liftoff	exon	13218325	13218529	.	+	.	ID=exon-NM_001024728.2-3;Parent=rna-NM_001024728.2;Dbxref=GeneID:546049,GenBank:NM_001024728.2,MGI:MGI:3612471;gbkey=mRNA;gene=Rps23rg1;product=ribosomal protein S23%2C retrogene 1;tag=RefSeq Select;transcript_id=NM_001024728.2;extra_copy_number=0
CM058248.1	Liftoff	exon	13220207	13220405	.	+	.	ID=exon-NM_001024728.2-4;Parent=rna-NM_001024728.2;Dbxref=GeneID:546049,GenBank:NM_001024728.2,MGI:MGI:3612471;gbkey=mRNA;gene=Rps23rg1;product=ribosomal protein S23%2C retrogene 1;tag=RefSeq Select;transcript_id=NM_001024728.2;extra_copy_number=0
CM058248.1	Liftoff	exon	13220884	13220958	.	+	.	ID=exon-NM_001024728.2-5;Parent=rna-NM_001024728.2;Dbxref=GeneID:546049,GenBank:NM_001024728.2,MGI:MGI:3612471;gbkey=mRNA;gene=Rps23rg1;product=ribosomal protein S23%2C retrogene 1;tag=RefSeq Select;transcript_id=NM_001024728.2;extra_copy_number=0
CM058248.1	Liftoff	exon	13224319	13225260	.	+	.	ID=exon-NM_001024728.2-6;Parent=rna-NM_001024728.2;Dbxref=GeneID:546049,GenBank:NM_001024728.2,MGI:MGI:3612471;gbkey=mRNA;gene=Rps23rg1;product=ribosomal protein S23%2C retrogene 1;tag=RefSeq Select;transcript_id=NM_001024728.2;extra_copy_number=0
CM058248.1	Liftoff	CDS	13220953	13220958	.	+	.	ID=cds-NP_001019899.1;Parent=rna-NM_001024728.2;Dbxref=CCDS:CCDS52468.1,GeneID:546049,GenBank:NP_001019899.1,MGI:MGI:3612471;Name=NP_001019899.1;gbkey=CDS;gene=Rps23rg1;product=ribosomal protein S23%2C retrogene 1;protein_id=NP_001019899.1;tag=RefSeq Select;extra_copy_number=0
CM058248.1	Liftoff	CDS	13224319	13224738	.	+	.	ID=cds-NP_001019899.1;Parent=rna-NM_001024728.2;Dbxref=CCDS:CCDS52468.1,GeneID:546049,GenBank:NP_001019899.1,MGI:MGI:3612471;Name=NP_001019899.1;gbkey=CDS;gene=Rps23rg1;product=ribosomal protein S23%2C retrogene 1;protein_id=NP_001019899.1;tag=RefSeq Select;extra_copy_number=0
CM058248.1	Liftoff	match	13224136	13224834	.	+	.	ID=ac56d5f7-7f1c-4e29-859e-b84a0d9fd0f0;Target=NG_030045.1 1 699 -;assembly_bases_aln=699;assembly_bases_seq=699;bit_score=1301.92;blast_aligner=1;blast_score=699;common_component=0;e_value=0;filter_score=0;for_remapping=2;gap_count=0;hsp_percent_coverage=100;matchable_bases=699;matched_bases=699;num_ident=699;num_mismatch=0;pct_coverage=100;pct_coverage_hiqual=100;pct_identity_gap=100;pct_identity_gapopen_only=100;pct_identity_ungap=100;rank=1;weighted_identity=1;coverage=1.0;sequence_ID=1.0;extra_copy_number=0;copy_num_ID=ac56d5f7-7f1c-4e29-859e-b84a0d9fd0f0_0
CM058248.1	Liftoff	pseudogene	13224236	13224734	.	-	.	ID=gene-Rps23-ps2;Dbxref=GeneID:100503854,MGI:MGI:3642236;Name=Rps23-ps2;description=ribosomal protein S23%2C pseudogene 2;gbkey=Gene;gene=Rps23-ps2;gene_biotype=pseudogene;gene_synonym=Gm10186;pseudo=true;coverage=1.0;sequence_ID=1.0;extra_copy_number=0;copy_num_ID=gene-Rps23-ps2_0
CM058248.1	Liftoff	gene	13227721	13249563	.	+	.	ID=gene-Camsap3;Dbxref=GeneID:69697,MGI:MGI:1916947;Name=Camsap3;description=calmodulin regulated spectrin-associated protein family%2C member 3;gbkey=Gene;gene=Camsap3;gene_biotype=protein_coding;gene_synonym=2310057J16Rik,Kiaa1543,Nezha;coverage=1.0;sequence_ID=1.0;valid_ORFs=20;extra_copy_number=0;copy_num_ID=gene-Camsap3_0
CM058248.1	Liftoff	mRNA	13227721	13249563	.	+	.	ID=rna-XM_006508880.2;Parent=gene-Camsap3;Dbxref=GeneID:69697,GenBank:XM_006508880.2,MGI:MGI:1916947;Name=XM_006508880.2;gbkey=mRNA;gene=Camsap3;model_evidence=Supporting evidence includes similarity to: 1 mRNA%2C 62 ESTs%2C 6 Proteins%2C 238 long SRA reads%2C and 100%25 coverage of the annotated genomic feature by RNAseq alignments%2C including 16 samples with support for all annotated introns;product=calmodulin regulated spectrin-associated protein family%2C member 3%2C transcript variant X1;transcript_id=XM_006508880.2;matches_ref_protein=True;valid_ORF=True;extra_copy_number=0
CM058248.1	Liftoff	exon	13227721	13228443	.	+	.	ID=exon-XM_006508880.2-1;Parent=rna-XM_006508880.2;Dbxref=GeneID:69697,GenBank:XM_006508880.2,MGI:MGI:1916947;gbkey=mRNA;gene=Camsap3;product=calmodulin regulated spectrin-associated protein family%2C member 3%2C transcript variant X1;transcript_id=XM_006508880.2;extra_copy_number=0
CM058248.1	Liftoff	exon	13238330	13238583	.	+	.	ID=exon-XM_006508880.2-2;Parent=rna-XM_006508880.2;Dbxref=GeneID:69697,GenBank:XM_006508880.2,MGI:MGI:1916947;gbkey=mRNA;gene=Camsap3;product=calmodulin regulated spectrin-associated protein family%2C member 3%2C transcript variant X1;transcript_id=XM_006508880.2;extra_copy_number=0
CM058248.1	Liftoff	exon	13239174	13239296	.	+	.	ID=exon-XM_006508880.2-3;Parent=rna-XM_006508880.2;Dbxref=GeneID:69697,GenBank:XM_006508880.2,MGI:MGI:1916947;gbkey=mRNA;gene=Camsap3;product=calmodulin regulated spectrin-associated protein family%2C member 3%2C transcript variant X1;transcript_id=XM_006508880.2;extra_copy_number=0
CM058248.1	Liftoff	exon	13239381	13239476	.	+	.	ID=exon-XM_006508880.2-4;Parent=rna-XM_006508880.2;Dbxref=GeneID:69697,GenBank:XM_006508880.2,MGI:MGI:1916947;gbkey=mRNA;gene=Camsap3;product=calmodulin regulated spectrin-associated protein family%2C member 3%2C transcript variant X1;transcript_id=XM_006508880.2;extra_copy_number=0
CM058248.1	Liftoff	exon	13239705	13239737	.	+	.	ID=exon-XM_006508880.2-5;Parent=rna-XM_006508880.2;Dbxref=GeneID:69697,GenBank:XM_006508880.2,MGI:MGI:1916947;gbkey=mRNA;gene=Camsap3;product=calmodulin regulated spectrin-associated protein family%2C member 3%2C transcript variant X1;transcript_id=XM_006508880.2;extra_copy_number=0
CM058248.1	Liftoff	exon	13240846	13240893	.	+	.	ID=exon-XM_006508880.2-6;Parent=rna-XM_006508880.2;Dbxref=GeneID:69697,GenBank:XM_006508880.2,MGI:MGI:1916947;gbkey=mRNA;gene=Camsap3;product=calmodulin regulated spectrin-associated protein family%2C member 3%2C transcript variant X1;transcript_id=XM_006508880.2;extra_copy_number=0
CM058248.1	Liftoff	exon	13241164	13241302	.	+	.	ID=exon-XM_006508880.2-7;Parent=rna-XM_006508880.2;Dbxref=GeneID:69697,GenBank:XM_006508880.2,MGI:MGI:1916947;gbkey=mRNA;gene=Camsap3;product=calmodulin regulated spectrin-associated protein family%2C member 3%2C transcript variant X1;transcript_id=XM_006508880.2;extra_copy_number=0
CM058248.1	Liftoff	exon	13242454	13242593	.	+	.	ID=exon-XM_006508880.2-8;Parent=rna-XM_006508880.2;Dbxref=GeneID:69697,GenBank:XM_006508880.2,MGI:MGI:1916947;gbkey=mRNA;gene=Camsap3;product=calmodulin regulated spectrin-associated protein family%2C member 3%2C transcript variant X1;transcript_id=XM_006508880.2;extra_copy_number=0
CM058248.1	Liftoff	exon	13242674	13242767	.	+	.	ID=exon-XM_006508880.2-9;Parent=rna-XM_006508880.2;Dbxref=GeneID:69697,GenBank:XM_006508880.2,MGI:MGI:1916947;gbkey=mRNA;gene=Camsap3;product=calmodulin regulated spectrin-associated protein family%2C member 3%2C transcript variant X1;transcript_id=XM_006508880.2;extra_copy_number=0
CM058248.1	Liftoff	exon	13242856	13242913	.	+	.	ID=exon-XM_006508880.2-10;Parent=rna-XM_006508880.2;Dbxref=GeneID:69697,GenBank:XM_006508880.2,MGI:MGI:1916947;gbkey=mRNA;gene=Camsap3;product=calmodulin regulated spectrin-associated protein family%2C member 3%2C transcript variant X1;transcript_id=XM_006508880.2;extra_copy_number=0
CM058248.1	Liftoff	exon	13243042	13243115	.	+	.	ID=exon-XM_006508880.2-11;Parent=rna-XM_006508880.2;Dbxref=GeneID:69697,GenBank:XM_006508880.2,MGI:MGI:1916947;gbkey=mRNA;gene=Camsap3;product=calmodulin regulated spectrin-associated protein family%2C member 3%2C transcript variant X1;transcript_id=XM_006508880.2;extra_copy_number=0
CM058248.1	Liftoff	exon	13243920	13243989	.	+	.	ID=exon-XM_006508880.2-12;Parent=rna-XM_006508880.2;Dbxref=GeneID:69697,GenBank:XM_006508880.2,MGI:MGI:1916947;gbkey=mRNA;gene=Camsap3;product=calmodulin regulated spectrin-associated protein family%2C member 3%2C transcript variant X1;transcript_id=XM_006508880.2;extra_copy_number=0
CM058248.1	Liftoff	exon	13244145	13245564	.	+	.	ID=exon-XM_006508880.2-13;Parent=rna-XM_006508880.2;Dbxref=GeneID:69697,GenBank:XM_006508880.2,MGI:MGI:1916947;gbkey=mRNA;gene=Camsap3;product=calmodulin regulated spectrin-associated protein family%2C member 3%2C transcript variant X1;transcript_id=XM_006508880.2;extra_copy_number=0
CM058248.1	Liftoff	exon	13246755	13246894	.	+	.	ID=exon-XM_006508880.2-14;Parent=rna-XM_006508880.2;Dbxref=GeneID:69697,GenBank:XM_006508880.2,MGI:MGI:1916947;gbkey=mRNA;gene=Camsap3;product=calmodulin regulated spectrin-associated protein family%2C member 3%2C transcript variant X1;transcript_id=XM_006508880.2;extra_copy_number=0
CM058248.1	Liftoff	exon	13246992	13247308	.	+	.	ID=exon-XM_006508880.2-15;Parent=rna-XM_006508880.2;Dbxref=GeneID:69697,GenBank:XM_006508880.2,MGI:MGI:1916947;gbkey=mRNA;gene=Camsap3;product=calmodulin regulated spectrin-associated protein family%2C member 3%2C transcript variant X1;transcript_id=XM_006508880.2;extra_copy_number=0
CM058248.1	Liftoff	exon	13248279	13248378	.	+	.	ID=exon-XM_006508880.2-16;Parent=rna-XM_006508880.2;Dbxref=GeneID:69697,GenBank:XM_006508880.2,MGI:MGI:1916947;gbkey=mRNA;gene=Camsap3;product=calmodulin regulated spectrin-associated protein family%2C member 3%2C transcript variant X1;transcript_id=XM_006508880.2;extra_copy_number=0
CM058248.1	Liftoff	exon	13248677	13248789	.	+	.	ID=exon-XM_006508880.2-17;Parent=rna-XM_006508880.2;Dbxref=GeneID:69697,GenBank:XM_006508880.2,MGI:MGI:1916947;gbkey=mRNA;gene=Camsap3;product=calmodulin regulated spectrin-associated protein family%2C member 3%2C transcript variant X1;transcript_id=XM_006508880.2;extra_copy_number=0
CM058248.1	Liftoff	exon	13248882	13249000	.	+	.	ID=exon-XM_006508880.2-18;Parent=rna-XM_006508880.2;Dbxref=GeneID:69697,GenBank:XM_006508880.2,MGI:MGI:1916947;gbkey=mRNA;gene=Camsap3;product=calmodulin regulated spectrin-associated protein family%2C member 3%2C transcript variant X1;transcript_id=XM_006508880.2;extra_copy_number=0
CM058248.1	Liftoff	exon	13249086	13249563	.	+	.	ID=exon-XM_006508880.2-19;Parent=rna-XM_006508880.2;Dbxref=GeneID:69697,GenBank:XM_006508880.2,MGI:MGI:1916947;gbkey=mRNA;gene=Camsap3;product=calmodulin regulated spectrin-associated protein family%2C member 3%2C transcript variant X1;transcript_id=XM_006508880.2;extra_copy_number=0
CM058248.1	Liftoff	CDS	13228296	13228443	.	+	.	ID=cds-XP_006508943.1;Parent=rna-XM_006508880.2;Dbxref=GeneID:69697,GenBank:XP_006508943.1,MGI:MGI:1916947;Name=XP_006508943.1;gbkey=CDS;gene=Camsap3;product=calmodulin-regulated spectrin-associated protein 3 isoform X1;protein_id=XP_006508943.1;extra_copy_number=0
CM058248.1	Liftoff	CDS	13238330	13238583	.	+	.	ID=cds-XP_006508943.1;Parent=rna-XM_006508880.2;Dbxref=GeneID:69697,GenBank:XP_006508943.1,MGI:MGI:1916947;Name=XP_006508943.1;gbkey=CDS;gene=Camsap3;product=calmodulin-regulated spectrin-associated protein 3 isoform X1;protein_id=XP_006508943.1;extra_copy_number=0
CM058248.1	Liftoff	CDS	13239174	13239296	.	+	.	ID=cds-XP_006508943.1;Parent=rna-XM_006508880.2;Dbxref=GeneID:69697,GenBank:XP_006508943.1,MGI:MGI:1916947;Name=XP_006508943.1;gbkey=CDS;gene=Camsap3;product=calmodulin-regulated spectrin-associated protein 3 isoform X1;protein_id=XP_006508943.1;extra_copy_number=0
CM058248.1	Liftoff	CDS	13239381	13239476	.	+	.	ID=cds-XP_006508943.1;Parent=rna-XM_006508880.2;Dbxref=GeneID:69697,GenBank:XP_006508943.1,MGI:MGI:1916947;Name=XP_006508943.1;gbkey=CDS;gene=Camsap3;product=calmodulin-regulated spectrin-associated protein 3 isoform X1;protein_id=XP_006508943.1;extra_copy_number=0
CM058248.1	Liftoff	CDS	13239705	13239737	.	+	.	ID=cds-XP_006508943.1;Parent=rna-XM_006508880.2;Dbxref=GeneID:69697,GenBank:XP_006508943.1,MGI:MGI:1916947;Name=XP_006508943.1;gbkey=CDS;gene=Camsap3;product=calmodulin-regulated spectrin-associated protein 3 isoform X1;protein_id=XP_006508943.1;extra_copy_number=0
CM058248.1	Liftoff	CDS	13240846	13240893	.	+	.	ID=cds-XP_006508943.1;Parent=rna-XM_006508880.2;Dbxref=GeneID:69697,GenBank:XP_006508943.1,MGI:MGI:1916947;Name=XP_006508943.1;gbkey=CDS;gene=Camsap3;product=calmodulin-regulated spectrin-associated protein 3 isoform X1;protein_id=XP_006508943.1;extra_copy_number=0
CM058248.1	Liftoff	CDS	13241164	13241302	.	+	.	ID=cds-XP_006508943.1;Parent=rna-XM_006508880.2;Dbxref=GeneID:69697,GenBank:XP_006508943.1,MGI:MGI:1916947;Name=XP_006508943.1;gbkey=CDS;gene=Camsap3;product=calmodulin-regulated spectrin-associated protein 3 isoform X1;protein_id=XP_006508943.1;extra_copy_number=0
CM058248.1	Liftoff	CDS	13242454	13242593	.	+	.	ID=cds-XP_006508943.1;Parent=rna-XM_006508880.2;Dbxref=GeneID:69697,GenBank:XP_006508943.1,MGI:MGI:1916947;Name=XP_006508943.1;gbkey=CDS;gene=Camsap3;product=calmodulin-regulated spectrin-associated protein 3 isoform X1;protein_id=XP_006508943.1;extra_copy_number=0
CM058248.1	Liftoff	CDS	13242674	13242767	.	+	.	ID=cds-XP_006508943.1;Parent=rna-XM_006508880.2;Dbxref=GeneID:69697,GenBank:XP_006508943.1,MGI:MGI:1916947;Name=XP_006508943.1;gbkey=CDS;gene=Camsap3;product=calmodulin-regulated spectrin-associated protein 3 isoform X1;protein_id=XP_006508943.1;extra_copy_number=0
CM058248.1	Liftoff	CDS	13242856	13242913	.	+	.	ID=cds-XP_006508943.1;Parent=rna-XM_006508880.2;Dbxref=GeneID:69697,GenBank:XP_006508943.1,MGI:MGI:1916947;Name=XP_006508943.1;gbkey=CDS;gene=Camsap3;product=calmodulin-regulated spectrin-associated protein 3 isoform X1;protein_id=XP_006508943.1;extra_copy_number=0
CM058248.1	Liftoff	CDS	13243042	13243115	.	+	.	ID=cds-XP_006508943.1;Parent=rna-XM_006508880.2;Dbxref=GeneID:69697,GenBank:XP_006508943.1,MGI:MGI:1916947;Name=XP_006508943.1;gbkey=CDS;gene=Camsap3;product=calmodulin-regulated spectrin-associated protein 3 isoform X1;protein_id=XP_006508943.1;extra_copy_number=0
CM058248.1	Liftoff	CDS	13243920	13243989	.	+	.	ID=cds-XP_006508943.1;Parent=rna-XM_006508880.2;Dbxref=GeneID:69697,GenBank:XP_006508943.1,MGI:MGI:1916947;Name=XP_006508943.1;gbkey=CDS;gene=Camsap3;product=calmodulin-regulated spectrin-associated protein 3 isoform X1;protein_id=XP_006508943.1;extra_copy_number=0
CM058248.1	Liftoff	CDS	13244145	13245564	.	+	.	ID=cds-XP_006508943.1;Parent=rna-XM_006508880.2;Dbxref=GeneID:69697,GenBank:XP_006508943.1,MGI:MGI:1916947;Name=XP_006508943.1;gbkey=CDS;gene=Camsap3;product=calmodulin-regulated spectrin-associated protein 3 isoform X1;protein_id=XP_006508943.1;extra_copy_number=0
CM058248.1	Liftoff	CDS	13246755	13246894	.	+	.	ID=cds-XP_006508943.1;Parent=rna-XM_006508880.2;Dbxref=GeneID:69697,GenBank:XP_006508943.1,MGI:MGI:1916947;Name=XP_006508943.1;gbkey=CDS;gene=Camsap3;product=calmodulin-regulated spectrin-associated protein 3 isoform X1;protein_id=XP_006508943.1;extra_copy_number=0
CM058248.1	Liftoff	CDS	13246992	13247308	.	+	.	ID=cds-XP_006508943.1;Parent=rna-XM_006508880.2;Dbxref=GeneID:69697,GenBank:XP_006508943.1,MGI:MGI:1916947;Name=XP_006508943.1;gbkey=CDS;gene=Camsap3;product=calmodulin-regulated spectrin-associated protein 3 isoform X1;protein_id=XP_006508943.1;extra_copy_number=0
CM058248.1	Liftoff	CDS	13248279	13248378	.	+	.	ID=cds-XP_006508943.1;Parent=rna-XM_006508880.2;Dbxref=GeneID:69697,GenBank:XP_006508943.1,MGI:MGI:1916947;Name=XP_006508943.1;gbkey=CDS;gene=Camsap3;product=calmodulin-regulated spectrin-associated protein 3 isoform X1;protein_id=XP_006508943.1;extra_copy_number=0
CM058248.1	Liftoff	CDS	13248677	13248789	.	+	.	ID=cds-XP_006508943.1;Parent=rna-XM_006508880.2;Dbxref=GeneID:69697,GenBank:XP_006508943.1,MGI:MGI:1916947;Name=XP_006508943.1;gbkey=CDS;gene=Camsap3;product=calmodulin-regulated spectrin-associated protein 3 isoform X1;protein_id=XP_006508943.1;extra_copy_number=0
CM058248.1	Liftoff	CDS	13248882	13249000	.	+	.	ID=cds-XP_006508943.1;Parent=rna-XM_006508880.2;Dbxref=GeneID:69697,GenBank:XP_006508943.1,MGI:MGI:1916947;Name=XP_006508943.1;gbkey=CDS;gene=Camsap3;product=calmodulin-regulated spectrin-associated protein 3 isoform X1;protein_id=XP_006508943.1;extra_copy_number=0
CM058248.1	Liftoff	CDS	13249086	13249391	.	+	.	ID=cds-XP_006508943.1;Parent=rna-XM_006508880.2;Dbxref=GeneID:69697,GenBank:XP_006508943.1,MGI:MGI:1916947;Name=XP_006508943.1;gbkey=CDS;gene=Camsap3;product=calmodulin-regulated spectrin-associated protein 3 isoform X1;protein_id=XP_006508943.1;extra_copy_number=0
CM058248.1	Liftoff	mRNA	13227721	13249563	.	+	.	ID=rna-XM_036154273.1;Parent=gene-Camsap3;Dbxref=GeneID:69697,GenBank:XM_036154273.1,MGI:MGI:1916947;Name=XM_036154273.1;gbkey=mRNA;gene=Camsap3;model_evidence=Supporting evidence includes similarity to: 1 mRNA%2C 62 ESTs%2C 6 Proteins%2C 237 long SRA reads%2C and 100%25 coverage of the annotated genomic feature by RNAseq alignments%2C including 16 samples with support for all annotated introns;product=calmodulin regulated spectrin-associated protein family%2C member 3%2C transcript variant X2;transcript_id=XM_036154273.1;matches_ref_protein=True;valid_ORF=True;extra_copy_number=0
CM058248.1	Liftoff	exon	13227721	13228443	.	+	.	ID=exon-XM_036154273.1-1;Parent=rna-XM_036154273.1;Dbxref=GeneID:69697,GenBank:XM_036154273.1,MGI:MGI:1916947;gbkey=mRNA;gene=Camsap3;product=calmodulin regulated spectrin-associated protein family%2C member 3%2C transcript variant X2;transcript_id=XM_036154273.1;extra_copy_number=0
CM058248.1	Liftoff	exon	13238330	13238583	.	+	.	ID=exon-XM_036154273.1-2;Parent=rna-XM_036154273.1;Dbxref=GeneID:69697,GenBank:XM_036154273.1,MGI:MGI:1916947;gbkey=mRNA;gene=Camsap3;product=calmodulin regulated spectrin-associated protein family%2C member 3%2C transcript variant X2;transcript_id=XM_036154273.1;extra_copy_number=0
CM058248.1	Liftoff	exon	13239174	13239296	.	+	.	ID=exon-XM_036154273.1-3;Parent=rna-XM_036154273.1;Dbxref=GeneID:69697,GenBank:XM_036154273.1,MGI:MGI:1916947;gbkey=mRNA;gene=Camsap3;product=calmodulin regulated spectrin-associated protein family%2C member 3%2C transcript variant X2;transcript_id=XM_036154273.1;extra_copy_number=0
CM058248.1	Liftoff	exon	13239381	13239476	.	+	.	ID=exon-XM_036154273.1-4;Parent=rna-XM_036154273.1;Dbxref=GeneID:69697,GenBank:XM_036154273.1,MGI:MGI:1916947;gbkey=mRNA;gene=Camsap3;product=calmodulin regulated spectrin-associated protein family%2C member 3%2C transcript variant X2;transcript_id=XM_036154273.1;extra_copy_number=0
CM058248.1	Liftoff	exon	13239705	13239737	.	+	.	ID=exon-XM_036154273.1-5;Parent=rna-XM_036154273.1;Dbxref=GeneID:69697,GenBank:XM_036154273.1,MGI:MGI:1916947;gbkey=mRNA;gene=Camsap3;product=calmodulin regulated spectrin-associated protein family%2C member 3%2C transcript variant X2;transcript_id=XM_036154273.1;extra_copy_number=0
CM058248.1	Liftoff	exon	13240846	13240893	.	+	.	ID=exon-XM_036154273.1-6;Parent=rna-XM_036154273.1;Dbxref=GeneID:69697,GenBank:XM_036154273.1,MGI:MGI:1916947;gbkey=mRNA;gene=Camsap3;product=calmodulin regulated spectrin-associated protein family%2C member 3%2C transcript variant X2;transcript_id=XM_036154273.1;extra_copy_number=0
CM058248.1	Liftoff	exon	13241164	13241302	.	+	.	ID=exon-XM_036154273.1-7;Parent=rna-XM_036154273.1;Dbxref=GeneID:69697,GenBank:XM_036154273.1,MGI:MGI:1916947;gbkey=mRNA;gene=Camsap3;product=calmodulin regulated spectrin-associated protein family%2C member 3%2C transcript variant X2;transcript_id=XM_036154273.1;extra_copy_number=0
CM058248.1	Liftoff	exon	13242454	13242593	.	+	.	ID=exon-XM_036154273.1-8;Parent=rna-XM_036154273.1;Dbxref=GeneID:69697,GenBank:XM_036154273.1,MGI:MGI:1916947;gbkey=mRNA;gene=Camsap3;product=calmodulin regulated spectrin-associated protein family%2C member 3%2C transcript variant X2;transcript_id=XM_036154273.1;extra_copy_number=0
CM058248.1	Liftoff	exon	13242674	13242767	.	+	.	ID=exon-XM_036154273.1-9;Parent=rna-XM_036154273.1;Dbxref=GeneID:69697,GenBank:XM_036154273.1,MGI:MGI:1916947;gbkey=mRNA;gene=Camsap3;product=calmodulin regulated spectrin-associated protein family%2C member 3%2C transcript variant X2;transcript_id=XM_036154273.1;extra_copy_number=0
CM058248.1	Liftoff	exon	13242859	13242913	.	+	.	ID=exon-XM_036154273.1-10;Parent=rna-XM_036154273.1;Dbxref=GeneID:69697,GenBank:XM_036154273.1,MGI:MGI:1916947;gbkey=mRNA;gene=Camsap3;product=calmodulin regulated spectrin-associated protein family%2C member 3%2C transcript variant X2;transcript_id=XM_036154273.1;extra_copy_number=0
CM058248.1	Liftoff	exon	13243042	13243115	.	+	.	ID=exon-XM_036154273.1-11;Parent=rna-XM_036154273.1;Dbxref=GeneID:69697,GenBank:XM_036154273.1,MGI:MGI:1916947;gbkey=mRNA;gene=Camsap3;product=calmodulin regulated spectrin-associated protein family%2C member 3%2C transcript variant X2;transcript_id=XM_036154273.1;extra_copy_number=0
CM058248.1	Liftoff	exon	13243920	13243989	.	+	.	ID=exon-XM_036154273.1-12;Parent=rna-XM_036154273.1;Dbxref=GeneID:69697,GenBank:XM_036154273.1,MGI:MGI:1916947;gbkey=mRNA;gene=Camsap3;product=calmodulin regulated spectrin-associated protein family%2C member 3%2C transcript variant X2;transcript_id=XM_036154273.1;extra_copy_number=0
CM058248.1	Liftoff	exon	13244145	13245564	.	+	.	ID=exon-XM_036154273.1-13;Parent=rna-XM_036154273.1;Dbxref=GeneID:69697,GenBank:XM_036154273.1,MGI:MGI:1916947;gbkey=mRNA;gene=Camsap3;product=calmodulin regulated spectrin-associated protein family%2C member 3%2C transcript variant X2;transcript_id=XM_036154273.1;extra_copy_number=0
CM058248.1	Liftoff	exon	13246755	13246894	.	+	.	ID=exon-XM_036154273.1-14;Parent=rna-XM_036154273.1;Dbxref=GeneID:69697,GenBank:XM_036154273.1,MGI:MGI:1916947;gbkey=mRNA;gene=Camsap3;product=calmodulin regulated spectrin-associated protein family%2C member 3%2C transcript variant X2;transcript_id=XM_036154273.1;extra_copy_number=0
CM058248.1	Liftoff	exon	13246992	13247308	.	+	.	ID=exon-XM_036154273.1-15;Parent=rna-XM_036154273.1;Dbxref=GeneID:69697,GenBank:XM_036154273.1,MGI:MGI:1916947;gbkey=mRNA;gene=Camsap3;product=calmodulin regulated spectrin-associated protein family%2C member 3%2C transcript variant X2;transcript_id=XM_036154273.1;extra_copy_number=0
CM058248.1	Liftoff	exon	13248279	13248378	.	+	.	ID=exon-XM_036154273.1-16;Parent=rna-XM_036154273.1;Dbxref=GeneID:69697,GenBank:XM_036154273.1,MGI:MGI:1916947;gbkey=mRNA;gene=Camsap3;product=calmodulin regulated spectrin-associated protein family%2C member 3%2C transcript variant X2;transcript_id=XM_036154273.1;extra_copy_number=0
CM058248.1	Liftoff	exon	13248677	13248789	.	+	.	ID=exon-XM_036154273.1-17;Parent=rna-XM_036154273.1;Dbxref=GeneID:69697,GenBank:XM_036154273.1,MGI:MGI:1916947;gbkey=mRNA;gene=Camsap3;product=calmodulin regulated spectrin-associated protein family%2C member 3%2C transcript variant X2;transcript_id=XM_036154273.1;extra_copy_number=0
CM058248.1	Liftoff	exon	13248882	13249000	.	+	.	ID=exon-XM_036154273.1-18;Parent=rna-XM_036154273.1;Dbxref=GeneID:69697,GenBank:XM_036154273.1,MGI:MGI:1916947;gbkey=mRNA;gene=Camsap3;product=calmodulin regulated spectrin-associated protein family%2C member 3%2C transcript variant X2;transcript_id=XM_036154273.1;extra_copy_number=0
CM058248.1	Liftoff	exon	13249086	13249563	.	+	.	ID=exon-XM_036154273.1-19;Parent=rna-XM_036154273.1;Dbxref=GeneID:69697,GenBank:XM_036154273.1,MGI:MGI:1916947;gbkey=mRNA;gene=Camsap3;product=calmodulin regulated spectrin-associated protein family%2C member 3%2C transcript variant X2;transcript_id=XM_036154273.1;extra_copy_number=0
CM058248.1	Liftoff	CDS	13228296	13228443	.	+	.	ID=cds-XP_036010166.1;Parent=rna-XM_036154273.1;Dbxref=GeneID:69697,GenBank:XP_036010166.1,MGI:MGI:1916947;Name=XP_036010166.1;gbkey=CDS;gene=Camsap3;product=calmodulin-regulated spectrin-associated protein 3 isoform X2;protein_id=XP_036010166.1;extra_copy_number=0
CM058248.1	Liftoff	CDS	13238330	13238583	.	+	.	ID=cds-XP_036010166.1;Parent=rna-XM_036154273.1;Dbxref=GeneID:69697,GenBank:XP_036010166.1,MGI:MGI:1916947;Name=XP_036010166.1;gbkey=CDS;gene=Camsap3;product=calmodulin-regulated spectrin-associated protein 3 isoform X2;protein_id=XP_036010166.1;extra_copy_number=0
CM058248.1	Liftoff	CDS	13239174	13239296	.	+	.	ID=cds-XP_036010166.1;Parent=rna-XM_036154273.1;Dbxref=GeneID:69697,GenBank:XP_036010166.1,MGI:MGI:1916947;Name=XP_036010166.1;gbkey=CDS;gene=Camsap3;product=calmodulin-regulated spectrin-associated protein 3 isoform X2;protein_id=XP_036010166.1;extra_copy_number=0
CM058248.1	Liftoff	CDS	13239381	13239476	.	+	.	ID=cds-XP_036010166.1;Parent=rna-XM_036154273.1;Dbxref=GeneID:69697,GenBank:XP_036010166.1,MGI:MGI:1916947;Name=XP_036010166.1;gbkey=CDS;gene=Camsap3;product=calmodulin-regulated spectrin-associated protein 3 isoform X2;protein_id=XP_036010166.1;extra_copy_number=0
CM058248.1	Liftoff	CDS	13239705	13239737	.	+	.	ID=cds-XP_036010166.1;Parent=rna-XM_036154273.1;Dbxref=GeneID:69697,GenBank:XP_036010166.1,MGI:MGI:1916947;Name=XP_036010166.1;gbkey=CDS;gene=Camsap3;product=calmodulin-regulated spectrin-associated protein 3 isoform X2;protein_id=XP_036010166.1;extra_copy_number=0
CM058248.1	Liftoff	CDS	13240846	13240893	.	+	.	ID=cds-XP_036010166.1;Parent=rna-XM_036154273.1;Dbxref=GeneID:69697,GenBank:XP_036010166.1,MGI:MGI:1916947;Name=XP_036010166.1;gbkey=CDS;gene=Camsap3;product=calmodulin-regulated spectrin-associated protein 3 isoform X2;protein_id=XP_036010166.1;extra_copy_number=0
CM058248.1	Liftoff	CDS	13241164	13241302	.	+	.	ID=cds-XP_036010166.1;Parent=rna-XM_036154273.1;Dbxref=GeneID:69697,GenBank:XP_036010166.1,MGI:MGI:1916947;Name=XP_036010166.1;gbkey=CDS;gene=Camsap3;product=calmodulin-regulated spectrin-associated protein 3 isoform X2;protein_id=XP_036010166.1;extra_copy_number=0
CM058248.1	Liftoff	CDS	13242454	13242593	.	+	.	ID=cds-XP_036010166.1;Parent=rna-XM_036154273.1;Dbxref=GeneID:69697,GenBank:XP_036010166.1,MGI:MGI:1916947;Name=XP_036010166.1;gbkey=CDS;gene=Camsap3;product=calmodulin-regulated spectrin-associated protein 3 isoform X2;protein_id=XP_036010166.1;extra_copy_number=0
CM058248.1	Liftoff	CDS	13242674	13242767	.	+	.	ID=cds-XP_036010166.1;Parent=rna-XM_036154273.1;Dbxref=GeneID:69697,GenBank:XP_036010166.1,MGI:MGI:1916947;Name=XP_036010166.1;gbkey=CDS;gene=Camsap3;product=calmodulin-regulated spectrin-associated protein 3 isoform X2;protein_id=XP_036010166.1;extra_copy_number=0
CM058248.1	Liftoff	CDS	13242859	13242913	.	+	.	ID=cds-XP_036010166.1;Parent=rna-XM_036154273.1;Dbxref=GeneID:69697,GenBank:XP_036010166.1,MGI:MGI:1916947;Name=XP_036010166.1;gbkey=CDS;gene=Camsap3;product=calmodulin-regulated spectrin-associated protein 3 isoform X2;protein_id=XP_036010166.1;extra_copy_number=0
CM058248.1	Liftoff	CDS	13243042	13243115	.	+	.	ID=cds-XP_036010166.1;Parent=rna-XM_036154273.1;Dbxref=GeneID:69697,GenBank:XP_036010166.1,MGI:MGI:1916947;Name=XP_036010166.1;gbkey=CDS;gene=Camsap3;product=calmodulin-regulated spectrin-associated protein 3 isoform X2;protein_id=XP_036010166.1;extra_copy_number=0
CM058248.1	Liftoff	CDS	13243920	13243989	.	+	.	ID=cds-XP_036010166.1;Parent=rna-XM_036154273.1;Dbxref=GeneID:69697,GenBank:XP_036010166.1,MGI:MGI:1916947;Name=XP_036010166.1;gbkey=CDS;gene=Camsap3;product=calmodulin-regulated spectrin-associated protein 3 isoform X2;protein_id=XP_036010166.1;extra_copy_number=0
CM058248.1	Liftoff	CDS	13244145	13245564	.	+	.	ID=cds-XP_036010166.1;Parent=rna-XM_036154273.1;Dbxref=GeneID:69697,GenBank:XP_036010166.1,MGI:MGI:1916947;Name=XP_036010166.1;gbkey=CDS;gene=Camsap3;product=calmodulin-regulated spectrin-associated protein 3 isoform X2;protein_id=XP_036010166.1;extra_copy_number=0
CM058248.1	Liftoff	CDS	13246755	13246894	.	+	.	ID=cds-XP_036010166.1;Parent=rna-XM_036154273.1;Dbxref=GeneID:69697,GenBank:XP_036010166.1,MGI:MGI:1916947;Name=XP_036010166.1;gbkey=CDS;gene=Camsap3;product=calmodulin-regulated spectrin-associated protein 3 isoform X2;protein_id=XP_036010166.1;extra_copy_number=0
CM058248.1	Liftoff	CDS	13246992	13247308	.	+	.	ID=cds-XP_036010166.1;Parent=rna-XM_036154273.1;Dbxref=GeneID:69697,GenBank:XP_036010166.1,MGI:MGI:1916947;Name=XP_036010166.1;gbkey=CDS;gene=Camsap3;product=calmodulin-regulated spectrin-associated protein 3 isoform X2;protein_id=XP_036010166.1;extra_copy_number=0
CM058248.1	Liftoff	CDS	13248279	13248378	.	+	.	ID=cds-XP_036010166.1;Parent=rna-XM_036154273.1;Dbxref=GeneID:69697,GenBank:XP_036010166.1,MGI:MGI:1916947;Name=XP_036010166.1;gbkey=CDS;gene=Camsap3;product=calmodulin-regulated spectrin-associated protein 3 isoform X2;protein_id=XP_036010166.1;extra_copy_number=0
CM058248.1	Liftoff	CDS	13248677	13248789	.	+	.	ID=cds-XP_036010166.1;Parent=rna-XM_036154273.1;Dbxref=GeneID:69697,GenBank:XP_036010166.1,MGI:MGI:1916947;Name=XP_036010166.1;gbkey=CDS;gene=Camsap3;product=calmodulin-regulated spectrin-associated protein 3 isoform X2;protein_id=XP_036010166.1;extra_copy_number=0
CM058248.1	Liftoff	CDS	13248882	13249000	.	+	.	ID=cds-XP_036010166.1;Parent=rna-XM_036154273.1;Dbxref=GeneID:69697,GenBank:XP_036010166.1,MGI:MGI:1916947;Name=XP_036010166.1;gbkey=CDS;gene=Camsap3;product=calmodulin-regulated spectrin-associated protein 3 isoform X2;protein_id=XP_036010166.1;extra_copy_number=0
CM058248.1	Liftoff	CDS	13249086	13249391	.	+	.	ID=cds-XP_036010166.1;Parent=rna-XM_036154273.1;Dbxref=GeneID:69697,GenBank:XP_036010166.1,MGI:MGI:1916947;Name=XP_036010166.1;gbkey=CDS;gene=Camsap3;product=calmodulin-regulated spectrin-associated protein 3 isoform X2;protein_id=XP_036010166.1;extra_copy_number=0
CM058248.1	Liftoff	mRNA	13227782	13249563	.	+	.	ID=rna-XM_030243752.1;Parent=gene-Camsap3;Dbxref=GeneID:69697,GenBank:XM_030243752.1,MGI:MGI:1916947;Name=XM_030243752.1;gbkey=mRNA;gene=Camsap3;model_evidence=Supporting evidence includes similarity to: 1 mRNA%2C 62 ESTs%2C 12 Proteins%2C 223 long SRA reads%2C and 100%25 coverage of the annotated genomic feature by RNAseq alignments%2C including 19 samples with support for all annotated introns;product=calmodulin regulated spectrin-associated protein family%2C member 3%2C transcript variant X3;transcript_id=XM_030243752.1;matches_ref_protein=True;valid_ORF=True;extra_copy_number=0
CM058248.1	Liftoff	exon	13227782	13228443	.	+	.	ID=exon-XM_030243752.1-1;Parent=rna-XM_030243752.1;Dbxref=GeneID:69697,GenBank:XM_030243752.1,MGI:MGI:1916947;gbkey=mRNA;gene=Camsap3;product=calmodulin regulated spectrin-associated protein family%2C member 3%2C transcript variant X3;transcript_id=XM_030243752.1;extra_copy_number=0
CM058248.1	Liftoff	exon	13238330	13238583	.	+	.	ID=exon-XM_030243752.1-2;Parent=rna-XM_030243752.1;Dbxref=GeneID:69697,GenBank:XM_030243752.1,MGI:MGI:1916947;gbkey=mRNA;gene=Camsap3;product=calmodulin regulated spectrin-associated protein family%2C member 3%2C transcript variant X3;transcript_id=XM_030243752.1;extra_copy_number=0
CM058248.1	Liftoff	exon	13239174	13239296	.	+	.	ID=exon-XM_030243752.1-3;Parent=rna-XM_030243752.1;Dbxref=GeneID:69697,GenBank:XM_030243752.1,MGI:MGI:1916947;gbkey=mRNA;gene=Camsap3;product=calmodulin regulated spectrin-associated protein family%2C member 3%2C transcript variant X3;transcript_id=XM_030243752.1;extra_copy_number=0
CM058248.1	Liftoff	exon	13239381	13239476	.	+	.	ID=exon-XM_030243752.1-4;Parent=rna-XM_030243752.1;Dbxref=GeneID:69697,GenBank:XM_030243752.1,MGI:MGI:1916947;gbkey=mRNA;gene=Camsap3;product=calmodulin regulated spectrin-associated protein family%2C member 3%2C transcript variant X3;transcript_id=XM_030243752.1;extra_copy_number=0
CM058248.1	Liftoff	exon	13239705	13239737	.	+	.	ID=exon-XM_030243752.1-5;Parent=rna-XM_030243752.1;Dbxref=GeneID:69697,GenBank:XM_030243752.1,MGI:MGI:1916947;gbkey=mRNA;gene=Camsap3;product=calmodulin regulated spectrin-associated protein family%2C member 3%2C transcript variant X3;transcript_id=XM_030243752.1;extra_copy_number=0
CM058248.1	Liftoff	exon	13241164	13241302	.	+	.	ID=exon-XM_030243752.1-6;Parent=rna-XM_030243752.1;Dbxref=GeneID:69697,GenBank:XM_030243752.1,MGI:MGI:1916947;gbkey=mRNA;gene=Camsap3;product=calmodulin regulated spectrin-associated protein family%2C member 3%2C transcript variant X3;transcript_id=XM_030243752.1;extra_copy_number=0
CM058248.1	Liftoff	exon	13242454	13242593	.	+	.	ID=exon-XM_030243752.1-7;Parent=rna-XM_030243752.1;Dbxref=GeneID:69697,GenBank:XM_030243752.1,MGI:MGI:1916947;gbkey=mRNA;gene=Camsap3;product=calmodulin regulated spectrin-associated protein family%2C member 3%2C transcript variant X3;transcript_id=XM_030243752.1;extra_copy_number=0
CM058248.1	Liftoff	exon	13242674	13242767	.	+	.	ID=exon-XM_030243752.1-8;Parent=rna-XM_030243752.1;Dbxref=GeneID:69697,GenBank:XM_030243752.1,MGI:MGI:1916947;gbkey=mRNA;gene=Camsap3;product=calmodulin regulated spectrin-associated protein family%2C member 3%2C transcript variant X3;transcript_id=XM_030243752.1;extra_copy_number=0
CM058248.1	Liftoff	exon	13242859	13242913	.	+	.	ID=exon-XM_030243752.1-9;Parent=rna-XM_030243752.1;Dbxref=GeneID:69697,GenBank:XM_030243752.1,MGI:MGI:1916947;gbkey=mRNA;gene=Camsap3;product=calmodulin regulated spectrin-associated protein family%2C member 3%2C transcript variant X3;transcript_id=XM_030243752.1;extra_copy_number=0
CM058248.1	Liftoff	exon	13243042	13243115	.	+	.	ID=exon-XM_030243752.1-10;Parent=rna-XM_030243752.1;Dbxref=GeneID:69697,GenBank:XM_030243752.1,MGI:MGI:1916947;gbkey=mRNA;gene=Camsap3;product=calmodulin regulated spectrin-associated protein family%2C member 3%2C transcript variant X3;transcript_id=XM_030243752.1;extra_copy_number=0
CM058248.1	Liftoff	exon	13243920	13243989	.	+	.	ID=exon-XM_030243752.1-11;Parent=rna-XM_030243752.1;Dbxref=GeneID:69697,GenBank:XM_030243752.1,MGI:MGI:1916947;gbkey=mRNA;gene=Camsap3;product=calmodulin regulated spectrin-associated protein family%2C member 3%2C transcript variant X3;transcript_id=XM_030243752.1;extra_copy_number=0
CM058248.1	Liftoff	exon	13244145	13245564	.	+	.	ID=exon-XM_030243752.1-12;Parent=rna-XM_030243752.1;Dbxref=GeneID:69697,GenBank:XM_030243752.1,MGI:MGI:1916947;gbkey=mRNA;gene=Camsap3;product=calmodulin regulated spectrin-associated protein family%2C member 3%2C transcript variant X3;transcript_id=XM_030243752.1;extra_copy_number=0
CM058248.1	Liftoff	exon	13246755	13246894	.	+	.	ID=exon-XM_030243752.1-13;Parent=rna-XM_030243752.1;Dbxref=GeneID:69697,GenBank:XM_030243752.1,MGI:MGI:1916947;gbkey=mRNA;gene=Camsap3;product=calmodulin regulated spectrin-associated protein family%2C member 3%2C transcript variant X3;transcript_id=XM_030243752.1;extra_copy_number=0
CM058248.1	Liftoff	exon	13246992	13247308	.	+	.	ID=exon-XM_030243752.1-14;Parent=rna-XM_030243752.1;Dbxref=GeneID:69697,GenBank:XM_030243752.1,MGI:MGI:1916947;gbkey=mRNA;gene=Camsap3;product=calmodulin regulated spectrin-associated protein family%2C member 3%2C transcript variant X3;transcript_id=XM_030243752.1;extra_copy_number=0
CM058248.1	Liftoff	exon	13248279	13248378	.	+	.	ID=exon-XM_030243752.1-15;Parent=rna-XM_030243752.1;Dbxref=GeneID:69697,GenBank:XM_030243752.1,MGI:MGI:1916947;gbkey=mRNA;gene=Camsap3;product=calmodulin regulated spectrin-associated protein family%2C member 3%2C transcript variant X3;transcript_id=XM_030243752.1;extra_copy_number=0
CM058248.1	Liftoff	exon	13248677	13248789	.	+	.	ID=exon-XM_030243752.1-16;Parent=rna-XM_030243752.1;Dbxref=GeneID:69697,GenBank:XM_030243752.1,MGI:MGI:1916947;gbkey=mRNA;gene=Camsap3;product=calmodulin regulated spectrin-associated protein family%2C member 3%2C transcript variant X3;transcript_id=XM_030243752.1;extra_copy_number=0
CM058248.1	Liftoff	exon	13248882	13249000	.	+	.	ID=exon-XM_030243752.1-17;Parent=rna-XM_030243752.1;Dbxref=GeneID:69697,GenBank:XM_030243752.1,MGI:MGI:1916947;gbkey=mRNA;gene=Camsap3;product=calmodulin regulated spectrin-associated protein family%2C member 3%2C transcript variant X3;transcript_id=XM_030243752.1;extra_copy_number=0
CM058248.1	Liftoff	exon	13249086	13249563	.	+	.	ID=exon-XM_030243752.1-18;Parent=rna-XM_030243752.1;Dbxref=GeneID:69697,GenBank:XM_030243752.1,MGI:MGI:1916947;gbkey=mRNA;gene=Camsap3;product=calmodulin regulated spectrin-associated protein family%2C member 3%2C transcript variant X3;transcript_id=XM_030243752.1;extra_copy_number=0
CM058248.1	Liftoff	CDS	13228296	13228443	.	+	.	ID=cds-XP_030099612.1;Parent=rna-XM_030243752.1;Dbxref=GeneID:69697,GenBank:XP_030099612.1,MGI:MGI:1916947;Name=XP_030099612.1;gbkey=CDS;gene=Camsap3;product=calmodulin-regulated spectrin-associated protein 3 isoform X3;protein_id=XP_030099612.1;extra_copy_number=0
CM058248.1	Liftoff	CDS	13238330	13238583	.	+	.	ID=cds-XP_030099612.1;Parent=rna-XM_030243752.1;Dbxref=GeneID:69697,GenBank:XP_030099612.1,MGI:MGI:1916947;Name=XP_030099612.1;gbkey=CDS;gene=Camsap3;product=calmodulin-regulated spectrin-associated protein 3 isoform X3;protein_id=XP_030099612.1;extra_copy_number=0
CM058248.1	Liftoff	CDS	13239174	13239296	.	+	.	ID=cds-XP_030099612.1;Parent=rna-XM_030243752.1;Dbxref=GeneID:69697,GenBank:XP_030099612.1,MGI:MGI:1916947;Name=XP_030099612.1;gbkey=CDS;gene=Camsap3;product=calmodulin-regulated spectrin-associated protein 3 isoform X3;protein_id=XP_030099612.1;extra_copy_number=0
CM058248.1	Liftoff	CDS	13239381	13239476	.	+	.	ID=cds-XP_030099612.1;Parent=rna-XM_030243752.1;Dbxref=GeneID:69697,GenBank:XP_030099612.1,MGI:MGI:1916947;Name=XP_030099612.1;gbkey=CDS;gene=Camsap3;product=calmodulin-regulated spectrin-associated protein 3 isoform X3;protein_id=XP_030099612.1;extra_copy_number=0
CM058248.1	Liftoff	CDS	13239705	13239737	.	+	.	ID=cds-XP_030099612.1;Parent=rna-XM_030243752.1;Dbxref=GeneID:69697,GenBank:XP_030099612.1,MGI:MGI:1916947;Name=XP_030099612.1;gbkey=CDS;gene=Camsap3;product=calmodulin-regulated spectrin-associated protein 3 isoform X3;protein_id=XP_030099612.1;extra_copy_number=0
CM058248.1	Liftoff	CDS	13241164	13241302	.	+	.	ID=cds-XP_030099612.1;Parent=rna-XM_030243752.1;Dbxref=GeneID:69697,GenBank:XP_030099612.1,MGI:MGI:1916947;Name=XP_030099612.1;gbkey=CDS;gene=Camsap3;product=calmodulin-regulated spectrin-associated protein 3 isoform X3;protein_id=XP_030099612.1;extra_copy_number=0
CM058248.1	Liftoff	CDS	13242454	13242593	.	+	.	ID=cds-XP_030099612.1;Parent=rna-XM_030243752.1;Dbxref=GeneID:69697,GenBank:XP_030099612.1,MGI:MGI:1916947;Name=XP_030099612.1;gbkey=CDS;gene=Camsap3;product=calmodulin-regulated spectrin-associated protein 3 isoform X3;protein_id=XP_030099612.1;extra_copy_number=0
CM058248.1	Liftoff	CDS	13242674	13242767	.	+	.	ID=cds-XP_030099612.1;Parent=rna-XM_030243752.1;Dbxref=GeneID:69697,GenBank:XP_030099612.1,MGI:MGI:1916947;Name=XP_030099612.1;gbkey=CDS;gene=Camsap3;product=calmodulin-regulated spectrin-associated protein 3 isoform X3;protein_id=XP_030099612.1;extra_copy_number=0
CM058248.1	Liftoff	CDS	13242859	13242913	.	+	.	ID=cds-XP_030099612.1;Parent=rna-XM_030243752.1;Dbxref=GeneID:69697,GenBank:XP_030099612.1,MGI:MGI:1916947;Name=XP_030099612.1;gbkey=CDS;gene=Camsap3;product=calmodulin-regulated spectrin-associated protein 3 isoform X3;protein_id=XP_030099612.1;extra_copy_number=0
CM058248.1	Liftoff	CDS	13243042	13243115	.	+	.	ID=cds-XP_030099612.1;Parent=rna-XM_030243752.1;Dbxref=GeneID:69697,GenBank:XP_030099612.1,MGI:MGI:1916947;Name=XP_030099612.1;gbkey=CDS;gene=Camsap3;product=calmodulin-regulated spectrin-associated protein 3 isoform X3;protein_id=XP_030099612.1;extra_copy_number=0
CM058248.1	Liftoff	CDS	13243920	13243989	.	+	.	ID=cds-XP_030099612.1;Parent=rna-XM_030243752.1;Dbxref=GeneID:69697,GenBank:XP_030099612.1,MGI:MGI:1916947;Name=XP_030099612.1;gbkey=CDS;gene=Camsap3;product=calmodulin-regulated spectrin-associated protein 3 isoform X3;protein_id=XP_030099612.1;extra_copy_number=0
CM058248.1	Liftoff	CDS	13244145	13245564	.	+	.	ID=cds-XP_030099612.1;Parent=rna-XM_030243752.1;Dbxref=GeneID:69697,GenBank:XP_030099612.1,MGI:MGI:1916947;Name=XP_030099612.1;gbkey=CDS;gene=Camsap3;product=calmodulin-regulated spectrin-associated protein 3 isoform X3;protein_id=XP_030099612.1;extra_copy_number=0
CM058248.1	Liftoff	CDS	13246755	13246894	.	+	.	ID=cds-XP_030099612.1;Parent=rna-XM_030243752.1;Dbxref=GeneID:69697,GenBank:XP_030099612.1,MGI:MGI:1916947;Name=XP_030099612.1;gbkey=CDS;gene=Camsap3;product=calmodulin-regulated spectrin-associated protein 3 isoform X3;protein_id=XP_030099612.1;extra_copy_number=0
CM058248.1	Liftoff	CDS	13246992	13247308	.	+	.	ID=cds-XP_030099612.1;Parent=rna-XM_030243752.1;Dbxref=GeneID:69697,GenBank:XP_030099612.1,MGI:MGI:1916947;Name=XP_030099612.1;gbkey=CDS;gene=Camsap3;product=calmodulin-regulated spectrin-associated protein 3 isoform X3;protein_id=XP_030099612.1;extra_copy_number=0
CM058248.1	Liftoff	CDS	13248279	13248378	.	+	.	ID=cds-XP_030099612.1;Parent=rna-XM_030243752.1;Dbxref=GeneID:69697,GenBank:XP_030099612.1,MGI:MGI:1916947;Name=XP_030099612.1;gbkey=CDS;gene=Camsap3;product=calmodulin-regulated spectrin-associated protein 3 isoform X3;protein_id=XP_030099612.1;extra_copy_number=0
CM058248.1	Liftoff	CDS	13248677	13248789	.	+	.	ID=cds-XP_030099612.1;Parent=rna-XM_030243752.1;Dbxref=GeneID:69697,GenBank:XP_030099612.1,MGI:MGI:1916947;Name=XP_030099612.1;gbkey=CDS;gene=Camsap3;product=calmodulin-regulated spectrin-associated protein 3 isoform X3;protein_id=XP_030099612.1;extra_copy_number=0
CM058248.1	Liftoff	CDS	13248882	13249000	.	+	.	ID=cds-XP_030099612.1;Parent=rna-XM_030243752.1;Dbxref=GeneID:69697,GenBank:XP_030099612.1,MGI:MGI:1916947;Name=XP_030099612.1;gbkey=CDS;gene=Camsap3;product=calmodulin-regulated spectrin-associated protein 3 isoform X3;protein_id=XP_030099612.1;extra_copy_number=0
CM058248.1	Liftoff	CDS	13249086	13249391	.	+	.	ID=cds-XP_030099612.1;Parent=rna-XM_030243752.1;Dbxref=GeneID:69697,GenBank:XP_030099612.1,MGI:MGI:1916947;Name=XP_030099612.1;gbkey=CDS;gene=Camsap3;product=calmodulin-regulated spectrin-associated protein 3 isoform X3;protein_id=XP_030099612.1;extra_copy_number=0
CM058248.1	Liftoff	mRNA	13227934	13249563	.	+	.	ID=rna-NM_001163749.1;Parent=gene-Camsap3;Dbxref=GeneID:69697,GenBank:NM_001163749.1,MGI:MGI:1916947;Name=NM_001163749.1;gbkey=mRNA;gene=Camsap3;product=calmodulin regulated spectrin-associated protein family%2C member 3%2C transcript variant 1;transcript_id=NM_001163749.1;matches_ref_protein=True;valid_ORF=True;extra_copy_number=0
CM058248.1	Liftoff	exon	13227934	13228443	.	+	.	ID=exon-NM_001163749.1-1;Parent=rna-NM_001163749.1;Dbxref=GeneID:69697,GenBank:NM_001163749.1,MGI:MGI:1916947;gbkey=mRNA;gene=Camsap3;product=calmodulin regulated spectrin-associated protein family%2C member 3%2C transcript variant 1;transcript_id=NM_001163749.1;extra_copy_number=0
CM058248.1	Liftoff	exon	13238330	13238583	.	+	.	ID=exon-NM_001163749.1-2;Parent=rna-NM_001163749.1;Dbxref=GeneID:69697,GenBank:NM_001163749.1,MGI:MGI:1916947;gbkey=mRNA;gene=Camsap3;product=calmodulin regulated spectrin-associated protein family%2C member 3%2C transcript variant 1;transcript_id=NM_001163749.1;extra_copy_number=0
CM058248.1	Liftoff	exon	13239174	13239296	.	+	.	ID=exon-NM_001163749.1-3;Parent=rna-NM_001163749.1;Dbxref=GeneID:69697,GenBank:NM_001163749.1,MGI:MGI:1916947;gbkey=mRNA;gene=Camsap3;product=calmodulin regulated spectrin-associated protein family%2C member 3%2C transcript variant 1;transcript_id=NM_001163749.1;extra_copy_number=0
CM058248.1	Liftoff	exon	13239381	13239476	.	+	.	ID=exon-NM_001163749.1-4;Parent=rna-NM_001163749.1;Dbxref=GeneID:69697,GenBank:NM_001163749.1,MGI:MGI:1916947;gbkey=mRNA;gene=Camsap3;product=calmodulin regulated spectrin-associated protein family%2C member 3%2C transcript variant 1;transcript_id=NM_001163749.1;extra_copy_number=0
CM058248.1	Liftoff	exon	13241164	13241302	.	+	.	ID=exon-NM_001163749.1-5;Parent=rna-NM_001163749.1;Dbxref=GeneID:69697,GenBank:NM_001163749.1,MGI:MGI:1916947;gbkey=mRNA;gene=Camsap3;product=calmodulin regulated spectrin-associated protein family%2C member 3%2C transcript variant 1;transcript_id=NM_001163749.1;extra_copy_number=0
CM058248.1	Liftoff	exon	13242454	13242593	.	+	.	ID=exon-NM_001163749.1-6;Parent=rna-NM_001163749.1;Dbxref=GeneID:69697,GenBank:NM_001163749.1,MGI:MGI:1916947;gbkey=mRNA;gene=Camsap3;product=calmodulin regulated spectrin-associated protein family%2C member 3%2C transcript variant 1;transcript_id=NM_001163749.1;extra_copy_number=0
CM058248.1	Liftoff	exon	13242674	13242767	.	+	.	ID=exon-NM_001163749.1-7;Parent=rna-NM_001163749.1;Dbxref=GeneID:69697,GenBank:NM_001163749.1,MGI:MGI:1916947;gbkey=mRNA;gene=Camsap3;product=calmodulin regulated spectrin-associated protein family%2C member 3%2C transcript variant 1;transcript_id=NM_001163749.1;extra_copy_number=0
CM058248.1	Liftoff	exon	13242856	13242913	.	+	.	ID=exon-NM_001163749.1-8;Parent=rna-NM_001163749.1;Dbxref=GeneID:69697,GenBank:NM_001163749.1,MGI:MGI:1916947;gbkey=mRNA;gene=Camsap3;product=calmodulin regulated spectrin-associated protein family%2C member 3%2C transcript variant 1;transcript_id=NM_001163749.1;extra_copy_number=0
CM058248.1	Liftoff	exon	13243042	13243115	.	+	.	ID=exon-NM_001163749.1-9;Parent=rna-NM_001163749.1;Dbxref=GeneID:69697,GenBank:NM_001163749.1,MGI:MGI:1916947;gbkey=mRNA;gene=Camsap3;product=calmodulin regulated spectrin-associated protein family%2C member 3%2C transcript variant 1;transcript_id=NM_001163749.1;extra_copy_number=0
CM058248.1	Liftoff	exon	13243920	13243989	.	+	.	ID=exon-NM_001163749.1-10;Parent=rna-NM_001163749.1;Dbxref=GeneID:69697,GenBank:NM_001163749.1,MGI:MGI:1916947;gbkey=mRNA;gene=Camsap3;product=calmodulin regulated spectrin-associated protein family%2C member 3%2C transcript variant 1;transcript_id=NM_001163749.1;extra_copy_number=0
CM058248.1	Liftoff	exon	13244094	13245564	.	+	.	ID=exon-NM_001163749.1-11;Parent=rna-NM_001163749.1;Dbxref=GeneID:69697,GenBank:NM_001163749.1,MGI:MGI:1916947;gbkey=mRNA;gene=Camsap3;product=calmodulin regulated spectrin-associated protein family%2C member 3%2C transcript variant 1;transcript_id=NM_001163749.1;extra_copy_number=0
CM058248.1	Liftoff	exon	13246755	13246894	.	+	.	ID=exon-NM_001163749.1-12;Parent=rna-NM_001163749.1;Dbxref=GeneID:69697,GenBank:NM_001163749.1,MGI:MGI:1916947;gbkey=mRNA;gene=Camsap3;product=calmodulin regulated spectrin-associated protein family%2C member 3%2C transcript variant 1;transcript_id=NM_001163749.1;extra_copy_number=0
CM058248.1	Liftoff	exon	13246992	13247308	.	+	.	ID=exon-NM_001163749.1-13;Parent=rna-NM_001163749.1;Dbxref=GeneID:69697,GenBank:NM_001163749.1,MGI:MGI:1916947;gbkey=mRNA;gene=Camsap3;product=calmodulin regulated spectrin-associated protein family%2C member 3%2C transcript variant 1;transcript_id=NM_001163749.1;extra_copy_number=0
CM058248.1	Liftoff	exon	13248279	13248378	.	+	.	ID=exon-NM_001163749.1-14;Parent=rna-NM_001163749.1;Dbxref=GeneID:69697,GenBank:NM_001163749.1,MGI:MGI:1916947;gbkey=mRNA;gene=Camsap3;product=calmodulin regulated spectrin-associated protein family%2C member 3%2C transcript variant 1;transcript_id=NM_001163749.1;extra_copy_number=0
CM058248.1	Liftoff	exon	13248677	13248789	.	+	.	ID=exon-NM_001163749.1-15;Parent=rna-NM_001163749.1;Dbxref=GeneID:69697,GenBank:NM_001163749.1,MGI:MGI:1916947;gbkey=mRNA;gene=Camsap3;product=calmodulin regulated spectrin-associated protein family%2C member 3%2C transcript variant 1;transcript_id=NM_001163749.1;extra_copy_number=0
CM058248.1	Liftoff	exon	13248882	13249000	.	+	.	ID=exon-NM_001163749.1-16;Parent=rna-NM_001163749.1;Dbxref=GeneID:69697,GenBank:NM_001163749.1,MGI:MGI:1916947;gbkey=mRNA;gene=Camsap3;product=calmodulin regulated spectrin-associated protein family%2C member 3%2C transcript variant 1;transcript_id=NM_001163749.1;extra_copy_number=0
CM058248.1	Liftoff	exon	13249086	13249563	.	+	.	ID=exon-NM_001163749.1-17;Parent=rna-NM_001163749.1;Dbxref=GeneID:69697,GenBank:NM_001163749.1,MGI:MGI:1916947;gbkey=mRNA;gene=Camsap3;product=calmodulin regulated spectrin-associated protein family%2C member 3%2C transcript variant 1;transcript_id=NM_001163749.1;extra_copy_number=0
CM058248.1	Liftoff	CDS	13228296	13228443	.	+	.	ID=cds-NP_001157221.1;Parent=rna-NM_001163749.1;Dbxref=CCDS:CCDS52469.1,GeneID:69697,GenBank:NP_001157221.1,MGI:MGI:1916947;Name=NP_001157221.1;Note=isoform 1 is encoded by transcript variant 1;gbkey=CDS;gene=Camsap3;product=calmodulin-regulated spectrin-associated protein 3 isoform 1;protein_id=NP_001157221.1;extra_copy_number=0
CM058248.1	Liftoff	CDS	13238330	13238583	.	+	.	ID=cds-NP_001157221.1;Parent=rna-NM_001163749.1;Dbxref=CCDS:CCDS52469.1,GeneID:69697,GenBank:NP_001157221.1,MGI:MGI:1916947;Name=NP_001157221.1;Note=isoform 1 is encoded by transcript variant 1;gbkey=CDS;gene=Camsap3;product=calmodulin-regulated spectrin-associated protein 3 isoform 1;protein_id=NP_001157221.1;extra_copy_number=0
CM058248.1	Liftoff	CDS	13239174	13239296	.	+	.	ID=cds-NP_001157221.1;Parent=rna-NM_001163749.1;Dbxref=CCDS:CCDS52469.1,GeneID:69697,GenBank:NP_001157221.1,MGI:MGI:1916947;Name=NP_001157221.1;Note=isoform 1 is encoded by transcript variant 1;gbkey=CDS;gene=Camsap3;product=calmodulin-regulated spectrin-associated protein 3 isoform 1;protein_id=NP_001157221.1;extra_copy_number=0
CM058248.1	Liftoff	CDS	13239381	13239476	.	+	.	ID=cds-NP_001157221.1;Parent=rna-NM_001163749.1;Dbxref=CCDS:CCDS52469.1,GeneID:69697,GenBank:NP_001157221.1,MGI:MGI:1916947;Name=NP_001157221.1;Note=isoform 1 is encoded by transcript variant 1;gbkey=CDS;gene=Camsap3;product=calmodulin-regulated spectrin-associated protein 3 isoform 1;protein_id=NP_001157221.1;extra_copy_number=0
CM058248.1	Liftoff	CDS	13241164	13241302	.	+	.	ID=cds-NP_001157221.1;Parent=rna-NM_001163749.1;Dbxref=CCDS:CCDS52469.1,GeneID:69697,GenBank:NP_001157221.1,MGI:MGI:1916947;Name=NP_001157221.1;Note=isoform 1 is encoded by transcript variant 1;gbkey=CDS;gene=Camsap3;product=calmodulin-regulated spectrin-associated protein 3 isoform 1;protein_id=NP_001157221.1;extra_copy_number=0
CM058248.1	Liftoff	CDS	13242454	13242593	.	+	.	ID=cds-NP_001157221.1;Parent=rna-NM_001163749.1;Dbxref=CCDS:CCDS52469.1,GeneID:69697,GenBank:NP_001157221.1,MGI:MGI:1916947;Name=NP_001157221.1;Note=isoform 1 is encoded by transcript variant 1;gbkey=CDS;gene=Camsap3;product=calmodulin-regulated spectrin-associated protein 3 isoform 1;protein_id=NP_001157221.1;extra_copy_number=0
CM058248.1	Liftoff	CDS	13242674	13242767	.	+	.	ID=cds-NP_001157221.1;Parent=rna-NM_001163749.1;Dbxref=CCDS:CCDS52469.1,GeneID:69697,GenBank:NP_001157221.1,MGI:MGI:1916947;Name=NP_001157221.1;Note=isoform 1 is encoded by transcript variant 1;gbkey=CDS;gene=Camsap3;product=calmodulin-regulated spectrin-associated protein 3 isoform 1;protein_id=NP_001157221.1;extra_copy_number=0
CM058248.1	Liftoff	CDS	13242856	13242913	.	+	.	ID=cds-NP_001157221.1;Parent=rna-NM_001163749.1;Dbxref=CCDS:CCDS52469.1,GeneID:69697,GenBank:NP_001157221.1,MGI:MGI:1916947;Name=NP_001157221.1;Note=isoform 1 is encoded by transcript variant 1;gbkey=CDS;gene=Camsap3;product=calmodulin-regulated spectrin-associated protein 3 isoform 1;protein_id=NP_001157221.1;extra_copy_number=0
CM058248.1	Liftoff	CDS	13243042	13243115	.	+	.	ID=cds-NP_001157221.1;Parent=rna-NM_001163749.1;Dbxref=CCDS:CCDS52469.1,GeneID:69697,GenBank:NP_001157221.1,MGI:MGI:1916947;Name=NP_001157221.1;Note=isoform 1 is encoded by transcript variant 1;gbkey=CDS;gene=Camsap3;product=calmodulin-regulated spectrin-associated protein 3 isoform 1;protein_id=NP_001157221.1;extra_copy_number=0
CM058248.1	Liftoff	CDS	13243920	13243989	.	+	.	ID=cds-NP_001157221.1;Parent=rna-NM_001163749.1;Dbxref=CCDS:CCDS52469.1,GeneID:69697,GenBank:NP_001157221.1,MGI:MGI:1916947;Name=NP_001157221.1;Note=isoform 1 is encoded by transcript variant 1;gbkey=CDS;gene=Camsap3;product=calmodulin-regulated spectrin-associated protein 3 isoform 1;protein_id=NP_001157221.1;extra_copy_number=0
CM058248.1	Liftoff	CDS	13244094	13245564	.	+	.	ID=cds-NP_001157221.1;Parent=rna-NM_001163749.1;Dbxref=CCDS:CCDS52469.1,GeneID:69697,GenBank:NP_001157221.1,MGI:MGI:1916947;Name=NP_001157221.1;Note=isoform 1 is encoded by transcript variant 1;gbkey=CDS;gene=Camsap3;product=calmodulin-regulated spectrin-associated protein 3 isoform 1;protein_id=NP_001157221.1;extra_copy_number=0
CM058248.1	Liftoff	CDS	13246755	13246894	.	+	.	ID=cds-NP_001157221.1;Parent=rna-NM_001163749.1;Dbxref=CCDS:CCDS52469.1,GeneID:69697,GenBank:NP_001157221.1,MGI:MGI:1916947;Name=NP_001157221.1;Note=isoform 1 is encoded by transcript variant 1;gbkey=CDS;gene=Camsap3;product=calmodulin-regulated spectrin-associated protein 3 isoform 1;protein_id=NP_001157221.1;extra_copy_number=0
CM058248.1	Liftoff	CDS	13246992	13247308	.	+	.	ID=cds-NP_001157221.1;Parent=rna-NM_001163749.1;Dbxref=CCDS:CCDS52469.1,GeneID:69697,GenBank:NP_001157221.1,MGI:MGI:1916947;Name=NP_001157221.1;Note=isoform 1 is encoded by transcript variant 1;gbkey=CDS;gene=Camsap3;product=calmodulin-regulated spectrin-associated protein 3 isoform 1;protein_id=NP_001157221.1;extra_copy_number=0
CM058248.1	Liftoff	CDS	13248279	13248378	.	+	.	ID=cds-NP_001157221.1;Parent=rna-NM_001163749.1;Dbxref=CCDS:CCDS52469.1,GeneID:69697,GenBank:NP_001157221.1,MGI:MGI:1916947;Name=NP_001157221.1;Note=isoform 1 is encoded by transcript variant 1;gbkey=CDS;gene=Camsap3;product=calmodulin-regulated spectrin-associated protein 3 isoform 1;protein_id=NP_001157221.1;extra_copy_number=0
CM058248.1	Liftoff	CDS	13248677	13248789	.	+	.	ID=cds-NP_001157221.1;Parent=rna-NM_001163749.1;Dbxref=CCDS:CCDS52469.1,GeneID:69697,GenBank:NP_001157221.1,MGI:MGI:1916947;Name=NP_001157221.1;Note=isoform 1 is encoded by transcript variant 1;gbkey=CDS;gene=Camsap3;product=calmodulin-regulated spectrin-associated protein 3 isoform 1;protein_id=NP_001157221.1;extra_copy_number=0
CM058248.1	Liftoff	CDS	13248882	13249000	.	+	.	ID=cds-NP_001157221.1;Parent=rna-NM_001163749.1;Dbxref=CCDS:CCDS52469.1,GeneID:69697,GenBank:NP_001157221.1,MGI:MGI:1916947;Name=NP_001157221.1;Note=isoform 1 is encoded by transcript variant 1;gbkey=CDS;gene=Camsap3;product=calmodulin-regulated spectrin-associated protein 3 isoform 1;protein_id=NP_001157221.1;extra_copy_number=0
CM058248.1	Liftoff	CDS	13249086	13249391	.	+	.	ID=cds-NP_001157221.1;Parent=rna-NM_001163749.1;Dbxref=CCDS:CCDS52469.1,GeneID:69697,GenBank:NP_001157221.1,MGI:MGI:1916947;Name=NP_001157221.1;Note=isoform 1 is encoded by transcript variant 1;gbkey=CDS;gene=Camsap3;product=calmodulin-regulated spectrin-associated protein 3 isoform 1;protein_id=NP_001157221.1;extra_copy_number=0
CM058248.1	Liftoff	mRNA	13227934	13249563	.	+	.	ID=rna-NM_001347111.1;Parent=gene-Camsap3;Dbxref=GeneID:69697,GenBank:NM_001347111.1,MGI:MGI:1916947;Name=NM_001347111.1;gbkey=mRNA;gene=Camsap3;product=calmodulin regulated spectrin-associated protein family%2C member 3%2C transcript variant 3;transcript_id=NM_001347111.1;matches_ref_protein=True;valid_ORF=True;extra_copy_number=0
CM058248.1	Liftoff	exon	13227934	13228443	.	+	.	ID=exon-NM_001347111.1-1;Parent=rna-NM_001347111.1;Dbxref=GeneID:69697,GenBank:NM_001347111.1,MGI:MGI:1916947;gbkey=mRNA;gene=Camsap3;product=calmodulin regulated spectrin-associated protein family%2C member 3%2C transcript variant 3;transcript_id=NM_001347111.1;extra_copy_number=0
CM058248.1	Liftoff	exon	13238330	13238583	.	+	.	ID=exon-NM_001347111.1-2;Parent=rna-NM_001347111.1;Dbxref=GeneID:69697,GenBank:NM_001347111.1,MGI:MGI:1916947;gbkey=mRNA;gene=Camsap3;product=calmodulin regulated spectrin-associated protein family%2C member 3%2C transcript variant 3;transcript_id=NM_001347111.1;extra_copy_number=0
CM058248.1	Liftoff	exon	13239174	13239296	.	+	.	ID=exon-NM_001347111.1-3;Parent=rna-NM_001347111.1;Dbxref=GeneID:69697,GenBank:NM_001347111.1,MGI:MGI:1916947;gbkey=mRNA;gene=Camsap3;product=calmodulin regulated spectrin-associated protein family%2C member 3%2C transcript variant 3;transcript_id=NM_001347111.1;extra_copy_number=0
CM058248.1	Liftoff	exon	13239381	13239476	.	+	.	ID=exon-NM_001347111.1-4;Parent=rna-NM_001347111.1;Dbxref=GeneID:69697,GenBank:NM_001347111.1,MGI:MGI:1916947;gbkey=mRNA;gene=Camsap3;product=calmodulin regulated spectrin-associated protein family%2C member 3%2C transcript variant 3;transcript_id=NM_001347111.1;extra_copy_number=0
CM058248.1	Liftoff	exon	13239705	13239737	.	+	.	ID=exon-NM_001347111.1-5;Parent=rna-NM_001347111.1;Dbxref=GeneID:69697,GenBank:NM_001347111.1,MGI:MGI:1916947;gbkey=mRNA;gene=Camsap3;product=calmodulin regulated spectrin-associated protein family%2C member 3%2C transcript variant 3;transcript_id=NM_001347111.1;extra_copy_number=0
CM058248.1	Liftoff	exon	13240846	13240893	.	+	.	ID=exon-NM_001347111.1-6;Parent=rna-NM_001347111.1;Dbxref=GeneID:69697,GenBank:NM_001347111.1,MGI:MGI:1916947;gbkey=mRNA;gene=Camsap3;product=calmodulin regulated spectrin-associated protein family%2C member 3%2C transcript variant 3;transcript_id=NM_001347111.1;extra_copy_number=0
CM058248.1	Liftoff	exon	13241164	13241302	.	+	.	ID=exon-NM_001347111.1-7;Parent=rna-NM_001347111.1;Dbxref=GeneID:69697,GenBank:NM_001347111.1,MGI:MGI:1916947;gbkey=mRNA;gene=Camsap3;product=calmodulin regulated spectrin-associated protein family%2C member 3%2C transcript variant 3;transcript_id=NM_001347111.1;extra_copy_number=0
CM058248.1	Liftoff	exon	13242454	13242593	.	+	.	ID=exon-NM_001347111.1-8;Parent=rna-NM_001347111.1;Dbxref=GeneID:69697,GenBank:NM_001347111.1,MGI:MGI:1916947;gbkey=mRNA;gene=Camsap3;product=calmodulin regulated spectrin-associated protein family%2C member 3%2C transcript variant 3;transcript_id=NM_001347111.1;extra_copy_number=0
CM058248.1	Liftoff	exon	13242674	13242767	.	+	.	ID=exon-NM_001347111.1-9;Parent=rna-NM_001347111.1;Dbxref=GeneID:69697,GenBank:NM_001347111.1,MGI:MGI:1916947;gbkey=mRNA;gene=Camsap3;product=calmodulin regulated spectrin-associated protein family%2C member 3%2C transcript variant 3;transcript_id=NM_001347111.1;extra_copy_number=0
CM058248.1	Liftoff	exon	13242859	13242913	.	+	.	ID=exon-NM_001347111.1-10;Parent=rna-NM_001347111.1;Dbxref=GeneID:69697,GenBank:NM_001347111.1,MGI:MGI:1916947;gbkey=mRNA;gene=Camsap3;product=calmodulin regulated spectrin-associated protein family%2C member 3%2C transcript variant 3;transcript_id=NM_001347111.1;extra_copy_number=0
CM058248.1	Liftoff	exon	13243042	13243115	.	+	.	ID=exon-NM_001347111.1-11;Parent=rna-NM_001347111.1;Dbxref=GeneID:69697,GenBank:NM_001347111.1,MGI:MGI:1916947;gbkey=mRNA;gene=Camsap3;product=calmodulin regulated spectrin-associated protein family%2C member 3%2C transcript variant 3;transcript_id=NM_001347111.1;extra_copy_number=0
CM058248.1	Liftoff	exon	13243920	13243989	.	+	.	ID=exon-NM_001347111.1-12;Parent=rna-NM_001347111.1;Dbxref=GeneID:69697,GenBank:NM_001347111.1,MGI:MGI:1916947;gbkey=mRNA;gene=Camsap3;product=calmodulin regulated spectrin-associated protein family%2C member 3%2C transcript variant 3;transcript_id=NM_001347111.1;extra_copy_number=0
CM058248.1	Liftoff	exon	13244094	13245564	.	+	.	ID=exon-NM_001347111.1-13;Parent=rna-NM_001347111.1;Dbxref=GeneID:69697,GenBank:NM_001347111.1,MGI:MGI:1916947;gbkey=mRNA;gene=Camsap3;product=calmodulin regulated spectrin-associated protein family%2C member 3%2C transcript variant 3;transcript_id=NM_001347111.1;extra_copy_number=0
CM058248.1	Liftoff	exon	13246755	13246894	.	+	.	ID=exon-NM_001347111.1-14;Parent=rna-NM_001347111.1;Dbxref=GeneID:69697,GenBank:NM_001347111.1,MGI:MGI:1916947;gbkey=mRNA;gene=Camsap3;product=calmodulin regulated spectrin-associated protein family%2C member 3%2C transcript variant 3;transcript_id=NM_001347111.1;extra_copy_number=0
CM058248.1	Liftoff	exon	13246992	13247308	.	+	.	ID=exon-NM_001347111.1-15;Parent=rna-NM_001347111.1;Dbxref=GeneID:69697,GenBank:NM_001347111.1,MGI:MGI:1916947;gbkey=mRNA;gene=Camsap3;product=calmodulin regulated spectrin-associated protein family%2C member 3%2C transcript variant 3;transcript_id=NM_001347111.1;extra_copy_number=0
CM058248.1	Liftoff	exon	13248279	13248378	.	+	.	ID=exon-NM_001347111.1-16;Parent=rna-NM_001347111.1;Dbxref=GeneID:69697,GenBank:NM_001347111.1,MGI:MGI:1916947;gbkey=mRNA;gene=Camsap3;product=calmodulin regulated spectrin-associated protein family%2C member 3%2C transcript variant 3;transcript_id=NM_001347111.1;extra_copy_number=0
CM058248.1	Liftoff	exon	13248677	13248789	.	+	.	ID=exon-NM_001347111.1-17;Parent=rna-NM_001347111.1;Dbxref=GeneID:69697,GenBank:NM_001347111.1,MGI:MGI:1916947;gbkey=mRNA;gene=Camsap3;product=calmodulin regulated spectrin-associated protein family%2C member 3%2C transcript variant 3;transcript_id=NM_001347111.1;extra_copy_number=0
CM058248.1	Liftoff	exon	13248882	13249000	.	+	.	ID=exon-NM_001347111.1-18;Parent=rna-NM_001347111.1;Dbxref=GeneID:69697,GenBank:NM_001347111.1,MGI:MGI:1916947;gbkey=mRNA;gene=Camsap3;product=calmodulin regulated spectrin-associated protein family%2C member 3%2C transcript variant 3;transcript_id=NM_001347111.1;extra_copy_number=0
CM058248.1	Liftoff	exon	13249086	13249563	.	+	.	ID=exon-NM_001347111.1-19;Parent=rna-NM_001347111.1;Dbxref=GeneID:69697,GenBank:NM_001347111.1,MGI:MGI:1916947;gbkey=mRNA;gene=Camsap3;product=calmodulin regulated spectrin-associated protein family%2C member 3%2C transcript variant 3;transcript_id=NM_001347111.1;extra_copy_number=0
CM058248.1	Liftoff	CDS	13228296	13228443	.	+	.	ID=cds-NP_001334040.1;Parent=rna-NM_001347111.1;Dbxref=CCDS:CCDS85488.1,GeneID:69697,GenBank:NP_001334040.1,MGI:MGI:1916947;Name=NP_001334040.1;Note=isoform 3 is encoded by transcript variant 3;gbkey=CDS;gene=Camsap3;product=calmodulin-regulated spectrin-associated protein 3 isoform 3;protein_id=NP_001334040.1;extra_copy_number=0
CM058248.1	Liftoff	CDS	13238330	13238583	.	+	.	ID=cds-NP_001334040.1;Parent=rna-NM_001347111.1;Dbxref=CCDS:CCDS85488.1,GeneID:69697,GenBank:NP_001334040.1,MGI:MGI:1916947;Name=NP_001334040.1;Note=isoform 3 is encoded by transcript variant 3;gbkey=CDS;gene=Camsap3;product=calmodulin-regulated spectrin-associated protein 3 isoform 3;protein_id=NP_001334040.1;extra_copy_number=0
CM058248.1	Liftoff	CDS	13239174	13239296	.	+	.	ID=cds-NP_001334040.1;Parent=rna-NM_001347111.1;Dbxref=CCDS:CCDS85488.1,GeneID:69697,GenBank:NP_001334040.1,MGI:MGI:1916947;Name=NP_001334040.1;Note=isoform 3 is encoded by transcript variant 3;gbkey=CDS;gene=Camsap3;product=calmodulin-regulated spectrin-associated protein 3 isoform 3;protein_id=NP_001334040.1;extra_copy_number=0
CM058248.1	Liftoff	CDS	13239381	13239476	.	+	.	ID=cds-NP_001334040.1;Parent=rna-NM_001347111.1;Dbxref=CCDS:CCDS85488.1,GeneID:69697,GenBank:NP_001334040.1,MGI:MGI:1916947;Name=NP_001334040.1;Note=isoform 3 is encoded by transcript variant 3;gbkey=CDS;gene=Camsap3;product=calmodulin-regulated spectrin-associated protein 3 isoform 3;protein_id=NP_001334040.1;extra_copy_number=0
CM058248.1	Liftoff	CDS	13239705	13239737	.	+	.	ID=cds-NP_001334040.1;Parent=rna-NM_001347111.1;Dbxref=CCDS:CCDS85488.1,GeneID:69697,GenBank:NP_001334040.1,MGI:MGI:1916947;Name=NP_001334040.1;Note=isoform 3 is encoded by transcript variant 3;gbkey=CDS;gene=Camsap3;product=calmodulin-regulated spectrin-associated protein 3 isoform 3;protein_id=NP_001334040.1;extra_copy_number=0
CM058248.1	Liftoff	CDS	13240846	13240893	.	+	.	ID=cds-NP_001334040.1;Parent=rna-NM_001347111.1;Dbxref=CCDS:CCDS85488.1,GeneID:69697,GenBank:NP_001334040.1,MGI:MGI:1916947;Name=NP_001334040.1;Note=isoform 3 is encoded by transcript variant 3;gbkey=CDS;gene=Camsap3;product=calmodulin-regulated spectrin-associated protein 3 isoform 3;protein_id=NP_001334040.1;extra_copy_number=0
CM058248.1	Liftoff	CDS	13241164	13241302	.	+	.	ID=cds-NP_001334040.1;Parent=rna-NM_001347111.1;Dbxref=CCDS:CCDS85488.1,GeneID:69697,GenBank:NP_001334040.1,MGI:MGI:1916947;Name=NP_001334040.1;Note=isoform 3 is encoded by transcript variant 3;gbkey=CDS;gene=Camsap3;product=calmodulin-regulated spectrin-associated protein 3 isoform 3;protein_id=NP_001334040.1;extra_copy_number=0
CM058248.1	Liftoff	CDS	13242454	13242593	.	+	.	ID=cds-NP_001334040.1;Parent=rna-NM_001347111.1;Dbxref=CCDS:CCDS85488.1,GeneID:69697,GenBank:NP_001334040.1,MGI:MGI:1916947;Name=NP_001334040.1;Note=isoform 3 is encoded by transcript variant 3;gbkey=CDS;gene=Camsap3;product=calmodulin-regulated spectrin-associated protein 3 isoform 3;protein_id=NP_001334040.1;extra_copy_number=0
CM058248.1	Liftoff	CDS	13242674	13242767	.	+	.	ID=cds-NP_001334040.1;Parent=rna-NM_001347111.1;Dbxref=CCDS:CCDS85488.1,GeneID:69697,GenBank:NP_001334040.1,MGI:MGI:1916947;Name=NP_001334040.1;Note=isoform 3 is encoded by transcript variant 3;gbkey=CDS;gene=Camsap3;product=calmodulin-regulated spectrin-associated protein 3 isoform 3;protein_id=NP_001334040.1;extra_copy_number=0
CM058248.1	Liftoff	CDS	13242859	13242913	.	+	.	ID=cds-NP_001334040.1;Parent=rna-NM_001347111.1;Dbxref=CCDS:CCDS85488.1,GeneID:69697,GenBank:NP_001334040.1,MGI:MGI:1916947;Name=NP_001334040.1;Note=isoform 3 is encoded by transcript variant 3;gbkey=CDS;gene=Camsap3;product=calmodulin-regulated spectrin-associated protein 3 isoform 3;protein_id=NP_001334040.1;extra_copy_number=0
CM058248.1	Liftoff	CDS	13243042	13243115	.	+	.	ID=cds-NP_001334040.1;Parent=rna-NM_001347111.1;Dbxref=CCDS:CCDS85488.1,GeneID:69697,GenBank:NP_001334040.1,MGI:MGI:1916947;Name=NP_001334040.1;Note=isoform 3 is encoded by transcript variant 3;gbkey=CDS;gene=Camsap3;product=calmodulin-regulated spectrin-associated protein 3 isoform 3;protein_id=NP_001334040.1;extra_copy_number=0
CM058248.1	Liftoff	CDS	13243920	13243989	.	+	.	ID=cds-NP_001334040.1;Parent=rna-NM_001347111.1;Dbxref=CCDS:CCDS85488.1,GeneID:69697,GenBank:NP_001334040.1,MGI:MGI:1916947;Name=NP_001334040.1;Note=isoform 3 is encoded by transcript variant 3;gbkey=CDS;gene=Camsap3;product=calmodulin-regulated spectrin-associated protein 3 isoform 3;protein_id=NP_001334040.1;extra_copy_number=0
CM058248.1	Liftoff	CDS	13244094	13245564	.	+	.	ID=cds-NP_001334040.1;Parent=rna-NM_001347111.1;Dbxref=CCDS:CCDS85488.1,GeneID:69697,GenBank:NP_001334040.1,MGI:MGI:1916947;Name=NP_001334040.1;Note=isoform 3 is encoded by transcript variant 3;gbkey=CDS;gene=Camsap3;product=calmodulin-regulated spectrin-associated protein 3 isoform 3;protein_id=NP_001334040.1;extra_copy_number=0
CM058248.1	Liftoff	CDS	13246755	13246894	.	+	.	ID=cds-NP_001334040.1;Parent=rna-NM_001347111.1;Dbxref=CCDS:CCDS85488.1,GeneID:69697,GenBank:NP_001334040.1,MGI:MGI:1916947;Name=NP_001334040.1;Note=isoform 3 is encoded by transcript variant 3;gbkey=CDS;gene=Camsap3;product=calmodulin-regulated spectrin-associated protein 3 isoform 3;protein_id=NP_001334040.1;extra_copy_number=0
CM058248.1	Liftoff	CDS	13246992	13247308	.	+	.	ID=cds-NP_001334040.1;Parent=rna-NM_001347111.1;Dbxref=CCDS:CCDS85488.1,GeneID:69697,GenBank:NP_001334040.1,MGI:MGI:1916947;Name=NP_001334040.1;Note=isoform 3 is encoded by transcript variant 3;gbkey=CDS;gene=Camsap3;product=calmodulin-regulated spectrin-associated protein 3 isoform 3;protein_id=NP_001334040.1;extra_copy_number=0
CM058248.1	Liftoff	CDS	13248279	13248378	.	+	.	ID=cds-NP_001334040.1;Parent=rna-NM_001347111.1;Dbxref=CCDS:CCDS85488.1,GeneID:69697,GenBank:NP_001334040.1,MGI:MGI:1916947;Name=NP_001334040.1;Note=isoform 3 is encoded by transcript variant 3;gbkey=CDS;gene=Camsap3;product=calmodulin-regulated spectrin-associated protein 3 isoform 3;protein_id=NP_001334040.1;extra_copy_number=0
CM058248.1	Liftoff	CDS	13248677	13248789	.	+	.	ID=cds-NP_001334040.1;Parent=rna-NM_001347111.1;Dbxref=CCDS:CCDS85488.1,GeneID:69697,GenBank:NP_001334040.1,MGI:MGI:1916947;Name=NP_001334040.1;Note=isoform 3 is encoded by transcript variant 3;gbkey=CDS;gene=Camsap3;product=calmodulin-regulated spectrin-associated protein 3 isoform 3;protein_id=NP_001334040.1;extra_copy_number=0
CM058248.1	Liftoff	CDS	13248882	13249000	.	+	.	ID=cds-NP_001334040.1;Parent=rna-NM_001347111.1;Dbxref=CCDS:CCDS85488.1,GeneID:69697,GenBank:NP_001334040.1,MGI:MGI:1916947;Name=NP_001334040.1;Note=isoform 3 is encoded by transcript variant 3;gbkey=CDS;gene=Camsap3;product=calmodulin-regulated spectrin-associated protein 3 isoform 3;protein_id=NP_001334040.1;extra_copy_number=0
CM058248.1	Liftoff	CDS	13249086	13249391	.	+	.	ID=cds-NP_001334040.1;Parent=rna-NM_001347111.1;Dbxref=CCDS:CCDS85488.1,GeneID:69697,GenBank:NP_001334040.1,MGI:MGI:1916947;Name=NP_001334040.1;Note=isoform 3 is encoded by transcript variant 3;gbkey=CDS;gene=Camsap3;product=calmodulin-regulated spectrin-associated protein 3 isoform 3;protein_id=NP_001334040.1;extra_copy_number=0
CM058248.1	Liftoff	mRNA	13227934	13249563	.	+	.	ID=rna-NM_001347112.1;Parent=gene-Camsap3;Dbxref=GeneID:69697,GenBank:NM_001347112.1,MGI:MGI:1916947;Name=NM_001347112.1;gbkey=mRNA;gene=Camsap3;product=calmodulin regulated spectrin-associated protein family%2C member 3%2C transcript variant 4;transcript_id=NM_001347112.1;matches_ref_protein=True;valid_ORF=True;extra_copy_number=0
CM058248.1	Liftoff	exon	13227934	13228443	.	+	.	ID=exon-NM_001347112.1-1;Parent=rna-NM_001347112.1;Dbxref=GeneID:69697,GenBank:NM_001347112.1,MGI:MGI:1916947;gbkey=mRNA;gene=Camsap3;product=calmodulin regulated spectrin-associated protein family%2C member 3%2C transcript variant 4;transcript_id=NM_001347112.1;extra_copy_number=0
CM058248.1	Liftoff	exon	13238330	13238583	.	+	.	ID=exon-NM_001347112.1-2;Parent=rna-NM_001347112.1;Dbxref=GeneID:69697,GenBank:NM_001347112.1,MGI:MGI:1916947;gbkey=mRNA;gene=Camsap3;product=calmodulin regulated spectrin-associated protein family%2C member 3%2C transcript variant 4;transcript_id=NM_001347112.1;extra_copy_number=0
CM058248.1	Liftoff	exon	13239174	13239296	.	+	.	ID=exon-NM_001347112.1-3;Parent=rna-NM_001347112.1;Dbxref=GeneID:69697,GenBank:NM_001347112.1,MGI:MGI:1916947;gbkey=mRNA;gene=Camsap3;product=calmodulin regulated spectrin-associated protein family%2C member 3%2C transcript variant 4;transcript_id=NM_001347112.1;extra_copy_number=0
CM058248.1	Liftoff	exon	13239381	13239476	.	+	.	ID=exon-NM_001347112.1-4;Parent=rna-NM_001347112.1;Dbxref=GeneID:69697,GenBank:NM_001347112.1,MGI:MGI:1916947;gbkey=mRNA;gene=Camsap3;product=calmodulin regulated spectrin-associated protein family%2C member 3%2C transcript variant 4;transcript_id=NM_001347112.1;extra_copy_number=0
CM058248.1	Liftoff	exon	13240846	13240893	.	+	.	ID=exon-NM_001347112.1-5;Parent=rna-NM_001347112.1;Dbxref=GeneID:69697,GenBank:NM_001347112.1,MGI:MGI:1916947;gbkey=mRNA;gene=Camsap3;product=calmodulin regulated spectrin-associated protein family%2C member 3%2C transcript variant 4;transcript_id=NM_001347112.1;extra_copy_number=0
CM058248.1	Liftoff	exon	13241164	13241302	.	+	.	ID=exon-NM_001347112.1-6;Parent=rna-NM_001347112.1;Dbxref=GeneID:69697,GenBank:NM_001347112.1,MGI:MGI:1916947;gbkey=mRNA;gene=Camsap3;product=calmodulin regulated spectrin-associated protein family%2C member 3%2C transcript variant 4;transcript_id=NM_001347112.1;extra_copy_number=0
CM058248.1	Liftoff	exon	13242454	13242593	.	+	.	ID=exon-NM_001347112.1-7;Parent=rna-NM_001347112.1;Dbxref=GeneID:69697,GenBank:NM_001347112.1,MGI:MGI:1916947;gbkey=mRNA;gene=Camsap3;product=calmodulin regulated spectrin-associated protein family%2C member 3%2C transcript variant 4;transcript_id=NM_001347112.1;extra_copy_number=0
CM058248.1	Liftoff	exon	13242674	13242767	.	+	.	ID=exon-NM_001347112.1-8;Parent=rna-NM_001347112.1;Dbxref=GeneID:69697,GenBank:NM_001347112.1,MGI:MGI:1916947;gbkey=mRNA;gene=Camsap3;product=calmodulin regulated spectrin-associated protein family%2C member 3%2C transcript variant 4;transcript_id=NM_001347112.1;extra_copy_number=0
CM058248.1	Liftoff	exon	13242859	13242913	.	+	.	ID=exon-NM_001347112.1-9;Parent=rna-NM_001347112.1;Dbxref=GeneID:69697,GenBank:NM_001347112.1,MGI:MGI:1916947;gbkey=mRNA;gene=Camsap3;product=calmodulin regulated spectrin-associated protein family%2C member 3%2C transcript variant 4;transcript_id=NM_001347112.1;extra_copy_number=0
CM058248.1	Liftoff	exon	13243042	13243115	.	+	.	ID=exon-NM_001347112.1-10;Parent=rna-NM_001347112.1;Dbxref=GeneID:69697,GenBank:NM_001347112.1,MGI:MGI:1916947;gbkey=mRNA;gene=Camsap3;product=calmodulin regulated spectrin-associated protein family%2C member 3%2C transcript variant 4;transcript_id=NM_001347112.1;extra_copy_number=0
CM058248.1	Liftoff	exon	13243920	13243989	.	+	.	ID=exon-NM_001347112.1-11;Parent=rna-NM_001347112.1;Dbxref=GeneID:69697,GenBank:NM_001347112.1,MGI:MGI:1916947;gbkey=mRNA;gene=Camsap3;product=calmodulin regulated spectrin-associated protein family%2C member 3%2C transcript variant 4;transcript_id=NM_001347112.1;extra_copy_number=0
CM058248.1	Liftoff	exon	13244094	13245564	.	+	.	ID=exon-NM_001347112.1-12;Parent=rna-NM_001347112.1;Dbxref=GeneID:69697,GenBank:NM_001347112.1,MGI:MGI:1916947;gbkey=mRNA;gene=Camsap3;product=calmodulin regulated spectrin-associated protein family%2C member 3%2C transcript variant 4;transcript_id=NM_001347112.1;extra_copy_number=0
CM058248.1	Liftoff	exon	13246755	13246894	.	+	.	ID=exon-NM_001347112.1-13;Parent=rna-NM_001347112.1;Dbxref=GeneID:69697,GenBank:NM_001347112.1,MGI:MGI:1916947;gbkey=mRNA;gene=Camsap3;product=calmodulin regulated spectrin-associated protein family%2C member 3%2C transcript variant 4;transcript_id=NM_001347112.1;extra_copy_number=0
CM058248.1	Liftoff	exon	13246992	13247308	.	+	.	ID=exon-NM_001347112.1-14;Parent=rna-NM_001347112.1;Dbxref=GeneID:69697,GenBank:NM_001347112.1,MGI:MGI:1916947;gbkey=mRNA;gene=Camsap3;product=calmodulin regulated spectrin-associated protein family%2C member 3%2C transcript variant 4;transcript_id=NM_001347112.1;extra_copy_number=0
CM058248.1	Liftoff	exon	13248279	13248378	.	+	.	ID=exon-NM_001347112.1-15;Parent=rna-NM_001347112.1;Dbxref=GeneID:69697,GenBank:NM_001347112.1,MGI:MGI:1916947;gbkey=mRNA;gene=Camsap3;product=calmodulin regulated spectrin-associated protein family%2C member 3%2C transcript variant 4;transcript_id=NM_001347112.1;extra_copy_number=0
CM058248.1	Liftoff	exon	13248677	13248789	.	+	.	ID=exon-NM_001347112.1-16;Parent=rna-NM_001347112.1;Dbxref=GeneID:69697,GenBank:NM_001347112.1,MGI:MGI:1916947;gbkey=mRNA;gene=Camsap3;product=calmodulin regulated spectrin-associated protein family%2C member 3%2C transcript variant 4;transcript_id=NM_001347112.1;extra_copy_number=0
CM058248.1	Liftoff	exon	13248882	13249000	.	+	.	ID=exon-NM_001347112.1-17;Parent=rna-NM_001347112.1;Dbxref=GeneID:69697,GenBank:NM_001347112.1,MGI:MGI:1916947;gbkey=mRNA;gene=Camsap3;product=calmodulin regulated spectrin-associated protein family%2C member 3%2C transcript variant 4;transcript_id=NM_001347112.1;extra_copy_number=0
CM058248.1	Liftoff	exon	13249086	13249563	.	+	.	ID=exon-NM_001347112.1-18;Parent=rna-NM_001347112.1;Dbxref=GeneID:69697,GenBank:NM_001347112.1,MGI:MGI:1916947;gbkey=mRNA;gene=Camsap3;product=calmodulin regulated spectrin-associated protein family%2C member 3%2C transcript variant 4;transcript_id=NM_001347112.1;extra_copy_number=0
CM058248.1	Liftoff	CDS	13228296	13228443	.	+	.	ID=cds-NP_001334041.1;Parent=rna-NM_001347112.1;Dbxref=CCDS:CCDS85490.1,GeneID:69697,GenBank:NP_001334041.1,MGI:MGI:1916947;Name=NP_001334041.1;Note=isoform 4 is encoded by transcript variant 4;gbkey=CDS;gene=Camsap3;product=calmodulin-regulated spectrin-associated protein 3 isoform 4;protein_id=NP_001334041.1;extra_copy_number=0
CM058248.1	Liftoff	CDS	13238330	13238583	.	+	.	ID=cds-NP_001334041.1;Parent=rna-NM_001347112.1;Dbxref=CCDS:CCDS85490.1,GeneID:69697,GenBank:NP_001334041.1,MGI:MGI:1916947;Name=NP_001334041.1;Note=isoform 4 is encoded by transcript variant 4;gbkey=CDS;gene=Camsap3;product=calmodulin-regulated spectrin-associated protein 3 isoform 4;protein_id=NP_001334041.1;extra_copy_number=0
CM058248.1	Liftoff	CDS	13239174	13239296	.	+	.	ID=cds-NP_001334041.1;Parent=rna-NM_001347112.1;Dbxref=CCDS:CCDS85490.1,GeneID:69697,GenBank:NP_001334041.1,MGI:MGI:1916947;Name=NP_001334041.1;Note=isoform 4 is encoded by transcript variant 4;gbkey=CDS;gene=Camsap3;product=calmodulin-regulated spectrin-associated protein 3 isoform 4;protein_id=NP_001334041.1;extra_copy_number=0
CM058248.1	Liftoff	CDS	13239381	13239476	.	+	.	ID=cds-NP_001334041.1;Parent=rna-NM_001347112.1;Dbxref=CCDS:CCDS85490.1,GeneID:69697,GenBank:NP_001334041.1,MGI:MGI:1916947;Name=NP_001334041.1;Note=isoform 4 is encoded by transcript variant 4;gbkey=CDS;gene=Camsap3;product=calmodulin-regulated spectrin-associated protein 3 isoform 4;protein_id=NP_001334041.1;extra_copy_number=0
CM058248.1	Liftoff	CDS	13240846	13240893	.	+	.	ID=cds-NP_001334041.1;Parent=rna-NM_001347112.1;Dbxref=CCDS:CCDS85490.1,GeneID:69697,GenBank:NP_001334041.1,MGI:MGI:1916947;Name=NP_001334041.1;Note=isoform 4 is encoded by transcript variant 4;gbkey=CDS;gene=Camsap3;product=calmodulin-regulated spectrin-associated protein 3 isoform 4;protein_id=NP_001334041.1;extra_copy_number=0
CM058248.1	Liftoff	CDS	13241164	13241302	.	+	.	ID=cds-NP_001334041.1;Parent=rna-NM_001347112.1;Dbxref=CCDS:CCDS85490.1,GeneID:69697,GenBank:NP_001334041.1,MGI:MGI:1916947;Name=NP_001334041.1;Note=isoform 4 is encoded by transcript variant 4;gbkey=CDS;gene=Camsap3;product=calmodulin-regulated spectrin-associated protein 3 isoform 4;protein_id=NP_001334041.1;extra_copy_number=0
CM058248.1	Liftoff	CDS	13242454	13242593	.	+	.	ID=cds-NP_001334041.1;Parent=rna-NM_001347112.1;Dbxref=CCDS:CCDS85490.1,GeneID:69697,GenBank:NP_001334041.1,MGI:MGI:1916947;Name=NP_001334041.1;Note=isoform 4 is encoded by transcript variant 4;gbkey=CDS;gene=Camsap3;product=calmodulin-regulated spectrin-associated protein 3 isoform 4;protein_id=NP_001334041.1;extra_copy_number=0
CM058248.1	Liftoff	CDS	13242674	13242767	.	+	.	ID=cds-NP_001334041.1;Parent=rna-NM_001347112.1;Dbxref=CCDS:CCDS85490.1,GeneID:69697,GenBank:NP_001334041.1,MGI:MGI:1916947;Name=NP_001334041.1;Note=isoform 4 is encoded by transcript variant 4;gbkey=CDS;gene=Camsap3;product=calmodulin-regulated spectrin-associated protein 3 isoform 4;protein_id=NP_001334041.1;extra_copy_number=0
CM058248.1	Liftoff	CDS	13242859	13242913	.	+	.	ID=cds-NP_001334041.1;Parent=rna-NM_001347112.1;Dbxref=CCDS:CCDS85490.1,GeneID:69697,GenBank:NP_001334041.1,MGI:MGI:1916947;Name=NP_001334041.1;Note=isoform 4 is encoded by transcript variant 4;gbkey=CDS;gene=Camsap3;product=calmodulin-regulated spectrin-associated protein 3 isoform 4;protein_id=NP_001334041.1;extra_copy_number=0
CM058248.1	Liftoff	CDS	13243042	13243115	.	+	.	ID=cds-NP_001334041.1;Parent=rna-NM_001347112.1;Dbxref=CCDS:CCDS85490.1,GeneID:69697,GenBank:NP_001334041.1,MGI:MGI:1916947;Name=NP_001334041.1;Note=isoform 4 is encoded by transcript variant 4;gbkey=CDS;gene=Camsap3;product=calmodulin-regulated spectrin-associated protein 3 isoform 4;protein_id=NP_001334041.1;extra_copy_number=0
CM058248.1	Liftoff	CDS	13243920	13243989	.	+	.	ID=cds-NP_001334041.1;Parent=rna-NM_001347112.1;Dbxref=CCDS:CCDS85490.1,GeneID:69697,GenBank:NP_001334041.1,MGI:MGI:1916947;Name=NP_001334041.1;Note=isoform 4 is encoded by transcript variant 4;gbkey=CDS;gene=Camsap3;product=calmodulin-regulated spectrin-associated protein 3 isoform 4;protein_id=NP_001334041.1;extra_copy_number=0
CM058248.1	Liftoff	CDS	13244094	13245564	.	+	.	ID=cds-NP_001334041.1;Parent=rna-NM_001347112.1;Dbxref=CCDS:CCDS85490.1,GeneID:69697,GenBank:NP_001334041.1,MGI:MGI:1916947;Name=NP_001334041.1;Note=isoform 4 is encoded by transcript variant 4;gbkey=CDS;gene=Camsap3;product=calmodulin-regulated spectrin-associated protein 3 isoform 4;protein_id=NP_001334041.1;extra_copy_number=0
CM058248.1	Liftoff	CDS	13246755	13246894	.	+	.	ID=cds-NP_001334041.1;Parent=rna-NM_001347112.1;Dbxref=CCDS:CCDS85490.1,GeneID:69697,GenBank:NP_001334041.1,MGI:MGI:1916947;Name=NP_001334041.1;Note=isoform 4 is encoded by transcript variant 4;gbkey=CDS;gene=Camsap3;product=calmodulin-regulated spectrin-associated protein 3 isoform 4;protein_id=NP_001334041.1;extra_copy_number=0
CM058248.1	Liftoff	CDS	13246992	13247308	.	+	.	ID=cds-NP_001334041.1;Parent=rna-NM_001347112.1;Dbxref=CCDS:CCDS85490.1,GeneID:69697,GenBank:NP_001334041.1,MGI:MGI:1916947;Name=NP_001334041.1;Note=isoform 4 is encoded by transcript variant 4;gbkey=CDS;gene=Camsap3;product=calmodulin-regulated spectrin-associated protein 3 isoform 4;protein_id=NP_001334041.1;extra_copy_number=0
CM058248.1	Liftoff	CDS	13248279	13248378	.	+	.	ID=cds-NP_001334041.1;Parent=rna-NM_001347112.1;Dbxref=CCDS:CCDS85490.1,GeneID:69697,GenBank:NP_001334041.1,MGI:MGI:1916947;Name=NP_001334041.1;Note=isoform 4 is encoded by transcript variant 4;gbkey=CDS;gene=Camsap3;product=calmodulin-regulated spectrin-associated protein 3 isoform 4;protein_id=NP_001334041.1;extra_copy_number=0
CM058248.1	Liftoff	CDS	13248677	13248789	.	+	.	ID=cds-NP_001334041.1;Parent=rna-NM_001347112.1;Dbxref=CCDS:CCDS85490.1,GeneID:69697,GenBank:NP_001334041.1,MGI:MGI:1916947;Name=NP_001334041.1;Note=isoform 4 is encoded by transcript variant 4;gbkey=CDS;gene=Camsap3;product=calmodulin-regulated spectrin-associated protein 3 isoform 4;protein_id=NP_001334041.1;extra_copy_number=0
CM058248.1	Liftoff	CDS	13248882	13249000	.	+	.	ID=cds-NP_001334041.1;Parent=rna-NM_001347112.1;Dbxref=CCDS:CCDS85490.1,GeneID:69697,GenBank:NP_001334041.1,MGI:MGI:1916947;Name=NP_001334041.1;Note=isoform 4 is encoded by transcript variant 4;gbkey=CDS;gene=Camsap3;product=calmodulin-regulated spectrin-associated protein 3 isoform 4;protein_id=NP_001334041.1;extra_copy_number=0
CM058248.1	Liftoff	CDS	13249086	13249391	.	+	.	ID=cds-NP_001334041.1;Parent=rna-NM_001347112.1;Dbxref=CCDS:CCDS85490.1,GeneID:69697,GenBank:NP_001334041.1,MGI:MGI:1916947;Name=NP_001334041.1;Note=isoform 4 is encoded by transcript variant 4;gbkey=CDS;gene=Camsap3;product=calmodulin-regulated spectrin-associated protein 3 isoform 4;protein_id=NP_001334041.1;extra_copy_number=0
CM058248.1	Liftoff	mRNA	13227934	13249563	.	+	.	ID=rna-NM_001347113.1;Parent=gene-Camsap3;Dbxref=GeneID:69697,GenBank:NM_001347113.1,MGI:MGI:1916947;Name=NM_001347113.1;gbkey=mRNA;gene=Camsap3;product=calmodulin regulated spectrin-associated protein family%2C member 3%2C transcript variant 5;transcript_id=NM_001347113.1;matches_ref_protein=True;valid_ORF=True;extra_copy_number=0
CM058248.1	Liftoff	exon	13227934	13228443	.	+	.	ID=exon-NM_001347113.1-1;Parent=rna-NM_001347113.1;Dbxref=GeneID:69697,GenBank:NM_001347113.1,MGI:MGI:1916947;gbkey=mRNA;gene=Camsap3;product=calmodulin regulated spectrin-associated protein family%2C member 3%2C transcript variant 5;transcript_id=NM_001347113.1;extra_copy_number=0
CM058248.1	Liftoff	exon	13238330	13238583	.	+	.	ID=exon-NM_001347113.1-2;Parent=rna-NM_001347113.1;Dbxref=GeneID:69697,GenBank:NM_001347113.1,MGI:MGI:1916947;gbkey=mRNA;gene=Camsap3;product=calmodulin regulated spectrin-associated protein family%2C member 3%2C transcript variant 5;transcript_id=NM_001347113.1;extra_copy_number=0
CM058248.1	Liftoff	exon	13239174	13239296	.	+	.	ID=exon-NM_001347113.1-3;Parent=rna-NM_001347113.1;Dbxref=GeneID:69697,GenBank:NM_001347113.1,MGI:MGI:1916947;gbkey=mRNA;gene=Camsap3;product=calmodulin regulated spectrin-associated protein family%2C member 3%2C transcript variant 5;transcript_id=NM_001347113.1;extra_copy_number=0
CM058248.1	Liftoff	exon	13239381	13239476	.	+	.	ID=exon-NM_001347113.1-4;Parent=rna-NM_001347113.1;Dbxref=GeneID:69697,GenBank:NM_001347113.1,MGI:MGI:1916947;gbkey=mRNA;gene=Camsap3;product=calmodulin regulated spectrin-associated protein family%2C member 3%2C transcript variant 5;transcript_id=NM_001347113.1;extra_copy_number=0
CM058248.1	Liftoff	exon	13239705	13239737	.	+	.	ID=exon-NM_001347113.1-5;Parent=rna-NM_001347113.1;Dbxref=GeneID:69697,GenBank:NM_001347113.1,MGI:MGI:1916947;gbkey=mRNA;gene=Camsap3;product=calmodulin regulated spectrin-associated protein family%2C member 3%2C transcript variant 5;transcript_id=NM_001347113.1;extra_copy_number=0
CM058248.1	Liftoff	exon	13241164	13241302	.	+	.	ID=exon-NM_001347113.1-6;Parent=rna-NM_001347113.1;Dbxref=GeneID:69697,GenBank:NM_001347113.1,MGI:MGI:1916947;gbkey=mRNA;gene=Camsap3;product=calmodulin regulated spectrin-associated protein family%2C member 3%2C transcript variant 5;transcript_id=NM_001347113.1;extra_copy_number=0
CM058248.1	Liftoff	exon	13242454	13242593	.	+	.	ID=exon-NM_001347113.1-7;Parent=rna-NM_001347113.1;Dbxref=GeneID:69697,GenBank:NM_001347113.1,MGI:MGI:1916947;gbkey=mRNA;gene=Camsap3;product=calmodulin regulated spectrin-associated protein family%2C member 3%2C transcript variant 5;transcript_id=NM_001347113.1;extra_copy_number=0
CM058248.1	Liftoff	exon	13242674	13242767	.	+	.	ID=exon-NM_001347113.1-8;Parent=rna-NM_001347113.1;Dbxref=GeneID:69697,GenBank:NM_001347113.1,MGI:MGI:1916947;gbkey=mRNA;gene=Camsap3;product=calmodulin regulated spectrin-associated protein family%2C member 3%2C transcript variant 5;transcript_id=NM_001347113.1;extra_copy_number=0
CM058248.1	Liftoff	exon	13242859	13242913	.	+	.	ID=exon-NM_001347113.1-9;Parent=rna-NM_001347113.1;Dbxref=GeneID:69697,GenBank:NM_001347113.1,MGI:MGI:1916947;gbkey=mRNA;gene=Camsap3;product=calmodulin regulated spectrin-associated protein family%2C member 3%2C transcript variant 5;transcript_id=NM_001347113.1;extra_copy_number=0
CM058248.1	Liftoff	exon	13243042	13243115	.	+	.	ID=exon-NM_001347113.1-10;Parent=rna-NM_001347113.1;Dbxref=GeneID:69697,GenBank:NM_001347113.1,MGI:MGI:1916947;gbkey=mRNA;gene=Camsap3;product=calmodulin regulated spectrin-associated protein family%2C member 3%2C transcript variant 5;transcript_id=NM_001347113.1;extra_copy_number=0
CM058248.1	Liftoff	exon	13243920	13243989	.	+	.	ID=exon-NM_001347113.1-11;Parent=rna-NM_001347113.1;Dbxref=GeneID:69697,GenBank:NM_001347113.1,MGI:MGI:1916947;gbkey=mRNA;gene=Camsap3;product=calmodulin regulated spectrin-associated protein family%2C member 3%2C transcript variant 5;transcript_id=NM_001347113.1;extra_copy_number=0
CM058248.1	Liftoff	exon	13244094	13245564	.	+	.	ID=exon-NM_001347113.1-12;Parent=rna-NM_001347113.1;Dbxref=GeneID:69697,GenBank:NM_001347113.1,MGI:MGI:1916947;gbkey=mRNA;gene=Camsap3;product=calmodulin regulated spectrin-associated protein family%2C member 3%2C transcript variant 5;transcript_id=NM_001347113.1;extra_copy_number=0
CM058248.1	Liftoff	exon	13246755	13246894	.	+	.	ID=exon-NM_001347113.1-13;Parent=rna-NM_001347113.1;Dbxref=GeneID:69697,GenBank:NM_001347113.1,MGI:MGI:1916947;gbkey=mRNA;gene=Camsap3;product=calmodulin regulated spectrin-associated protein family%2C member 3%2C transcript variant 5;transcript_id=NM_001347113.1;extra_copy_number=0
CM058248.1	Liftoff	exon	13246992	13247308	.	+	.	ID=exon-NM_001347113.1-14;Parent=rna-NM_001347113.1;Dbxref=GeneID:69697,GenBank:NM_001347113.1,MGI:MGI:1916947;gbkey=mRNA;gene=Camsap3;product=calmodulin regulated spectrin-associated protein family%2C member 3%2C transcript variant 5;transcript_id=NM_001347113.1;extra_copy_number=0
CM058248.1	Liftoff	exon	13248279	13248378	.	+	.	ID=exon-NM_001347113.1-15;Parent=rna-NM_001347113.1;Dbxref=GeneID:69697,GenBank:NM_001347113.1,MGI:MGI:1916947;gbkey=mRNA;gene=Camsap3;product=calmodulin regulated spectrin-associated protein family%2C member 3%2C transcript variant 5;transcript_id=NM_001347113.1;extra_copy_number=0
CM058248.1	Liftoff	exon	13248677	13248789	.	+	.	ID=exon-NM_001347113.1-16;Parent=rna-NM_001347113.1;Dbxref=GeneID:69697,GenBank:NM_001347113.1,MGI:MGI:1916947;gbkey=mRNA;gene=Camsap3;product=calmodulin regulated spectrin-associated protein family%2C member 3%2C transcript variant 5;transcript_id=NM_001347113.1;extra_copy_number=0
CM058248.1	Liftoff	exon	13248882	13249000	.	+	.	ID=exon-NM_001347113.1-17;Parent=rna-NM_001347113.1;Dbxref=GeneID:69697,GenBank:NM_001347113.1,MGI:MGI:1916947;gbkey=mRNA;gene=Camsap3;product=calmodulin regulated spectrin-associated protein family%2C member 3%2C transcript variant 5;transcript_id=NM_001347113.1;extra_copy_number=0
CM058248.1	Liftoff	exon	13249086	13249563	.	+	.	ID=exon-NM_001347113.1-18;Parent=rna-NM_001347113.1;Dbxref=GeneID:69697,GenBank:NM_001347113.1,MGI:MGI:1916947;gbkey=mRNA;gene=Camsap3;product=calmodulin regulated spectrin-associated protein family%2C member 3%2C transcript variant 5;transcript_id=NM_001347113.1;extra_copy_number=0
CM058248.1	Liftoff	CDS	13228296	13228443	.	+	.	ID=cds-NP_001334042.1;Parent=rna-NM_001347113.1;Dbxref=CCDS:CCDS85489.1,GeneID:69697,GenBank:NP_001334042.1,MGI:MGI:1916947;Name=NP_001334042.1;Note=isoform 5 is encoded by transcript variant 5;gbkey=CDS;gene=Camsap3;product=calmodulin-regulated spectrin-associated protein 3 isoform 5;protein_id=NP_001334042.1;extra_copy_number=0
CM058248.1	Liftoff	CDS	13238330	13238583	.	+	.	ID=cds-NP_001334042.1;Parent=rna-NM_001347113.1;Dbxref=CCDS:CCDS85489.1,GeneID:69697,GenBank:NP_001334042.1,MGI:MGI:1916947;Name=NP_001334042.1;Note=isoform 5 is encoded by transcript variant 5;gbkey=CDS;gene=Camsap3;product=calmodulin-regulated spectrin-associated protein 3 isoform 5;protein_id=NP_001334042.1;extra_copy_number=0
CM058248.1	Liftoff	CDS	13239174	13239296	.	+	.	ID=cds-NP_001334042.1;Parent=rna-NM_001347113.1;Dbxref=CCDS:CCDS85489.1,GeneID:69697,GenBank:NP_001334042.1,MGI:MGI:1916947;Name=NP_001334042.1;Note=isoform 5 is encoded by transcript variant 5;gbkey=CDS;gene=Camsap3;product=calmodulin-regulated spectrin-associated protein 3 isoform 5;protein_id=NP_001334042.1;extra_copy_number=0
CM058248.1	Liftoff	CDS	13239381	13239476	.	+	.	ID=cds-NP_001334042.1;Parent=rna-NM_001347113.1;Dbxref=CCDS:CCDS85489.1,GeneID:69697,GenBank:NP_001334042.1,MGI:MGI:1916947;Name=NP_001334042.1;Note=isoform 5 is encoded by transcript variant 5;gbkey=CDS;gene=Camsap3;product=calmodulin-regulated spectrin-associated protein 3 isoform 5;protein_id=NP_001334042.1;extra_copy_number=0
CM058248.1	Liftoff	CDS	13239705	13239737	.	+	.	ID=cds-NP_001334042.1;Parent=rna-NM_001347113.1;Dbxref=CCDS:CCDS85489.1,GeneID:69697,GenBank:NP_001334042.1,MGI:MGI:1916947;Name=NP_001334042.1;Note=isoform 5 is encoded by transcript variant 5;gbkey=CDS;gene=Camsap3;product=calmodulin-regulated spectrin-associated protein 3 isoform 5;protein_id=NP_001334042.1;extra_copy_number=0
CM058248.1	Liftoff	CDS	13241164	13241302	.	+	.	ID=cds-NP_001334042.1;Parent=rna-NM_001347113.1;Dbxref=CCDS:CCDS85489.1,GeneID:69697,GenBank:NP_001334042.1,MGI:MGI:1916947;Name=NP_001334042.1;Note=isoform 5 is encoded by transcript variant 5;gbkey=CDS;gene=Camsap3;product=calmodulin-regulated spectrin-associated protein 3 isoform 5;protein_id=NP_001334042.1;extra_copy_number=0
CM058248.1	Liftoff	CDS	13242454	13242593	.	+	.	ID=cds-NP_001334042.1;Parent=rna-NM_001347113.1;Dbxref=CCDS:CCDS85489.1,GeneID:69697,GenBank:NP_001334042.1,MGI:MGI:1916947;Name=NP_001334042.1;Note=isoform 5 is encoded by transcript variant 5;gbkey=CDS;gene=Camsap3;product=calmodulin-regulated spectrin-associated protein 3 isoform 5;protein_id=NP_001334042.1;extra_copy_number=0
CM058248.1	Liftoff	CDS	13242674	13242767	.	+	.	ID=cds-NP_001334042.1;Parent=rna-NM_001347113.1;Dbxref=CCDS:CCDS85489.1,GeneID:69697,GenBank:NP_001334042.1,MGI:MGI:1916947;Name=NP_001334042.1;Note=isoform 5 is encoded by transcript variant 5;gbkey=CDS;gene=Camsap3;product=calmodulin-regulated spectrin-associated protein 3 isoform 5;protein_id=NP_001334042.1;extra_copy_number=0
CM058248.1	Liftoff	CDS	13242859	13242913	.	+	.	ID=cds-NP_001334042.1;Parent=rna-NM_001347113.1;Dbxref=CCDS:CCDS85489.1,GeneID:69697,GenBank:NP_001334042.1,MGI:MGI:1916947;Name=NP_001334042.1;Note=isoform 5 is encoded by transcript variant 5;gbkey=CDS;gene=Camsap3;product=calmodulin-regulated spectrin-associated protein 3 isoform 5;protein_id=NP_001334042.1;extra_copy_number=0
CM058248.1	Liftoff	CDS	13243042	13243115	.	+	.	ID=cds-NP_001334042.1;Parent=rna-NM_001347113.1;Dbxref=CCDS:CCDS85489.1,GeneID:69697,GenBank:NP_001334042.1,MGI:MGI:1916947;Name=NP_001334042.1;Note=isoform 5 is encoded by transcript variant 5;gbkey=CDS;gene=Camsap3;product=calmodulin-regulated spectrin-associated protein 3 isoform 5;protein_id=NP_001334042.1;extra_copy_number=0
CM058248.1	Liftoff	CDS	13243920	13243989	.	+	.	ID=cds-NP_001334042.1;Parent=rna-NM_001347113.1;Dbxref=CCDS:CCDS85489.1,GeneID:69697,GenBank:NP_001334042.1,MGI:MGI:1916947;Name=NP_001334042.1;Note=isoform 5 is encoded by transcript variant 5;gbkey=CDS;gene=Camsap3;product=calmodulin-regulated spectrin-associated protein 3 isoform 5;protein_id=NP_001334042.1;extra_copy_number=0
CM058248.1	Liftoff	CDS	13244094	13245564	.	+	.	ID=cds-NP_001334042.1;Parent=rna-NM_001347113.1;Dbxref=CCDS:CCDS85489.1,GeneID:69697,GenBank:NP_001334042.1,MGI:MGI:1916947;Name=NP_001334042.1;Note=isoform 5 is encoded by transcript variant 5;gbkey=CDS;gene=Camsap3;product=calmodulin-regulated spectrin-associated protein 3 isoform 5;protein_id=NP_001334042.1;extra_copy_number=0
CM058248.1	Liftoff	CDS	13246755	13246894	.	+	.	ID=cds-NP_001334042.1;Parent=rna-NM_001347113.1;Dbxref=CCDS:CCDS85489.1,GeneID:69697,GenBank:NP_001334042.1,MGI:MGI:1916947;Name=NP_001334042.1;Note=isoform 5 is encoded by transcript variant 5;gbkey=CDS;gene=Camsap3;product=calmodulin-regulated spectrin-associated protein 3 isoform 5;protein_id=NP_001334042.1;extra_copy_number=0
CM058248.1	Liftoff	CDS	13246992	13247308	.	+	.	ID=cds-NP_001334042.1;Parent=rna-NM_001347113.1;Dbxref=CCDS:CCDS85489.1,GeneID:69697,GenBank:NP_001334042.1,MGI:MGI:1916947;Name=NP_001334042.1;Note=isoform 5 is encoded by transcript variant 5;gbkey=CDS;gene=Camsap3;product=calmodulin-regulated spectrin-associated protein 3 isoform 5;protein_id=NP_001334042.1;extra_copy_number=0
CM058248.1	Liftoff	CDS	13248279	13248378	.	+	.	ID=cds-NP_001334042.1;Parent=rna-NM_001347113.1;Dbxref=CCDS:CCDS85489.1,GeneID:69697,GenBank:NP_001334042.1,MGI:MGI:1916947;Name=NP_001334042.1;Note=isoform 5 is encoded by transcript variant 5;gbkey=CDS;gene=Camsap3;product=calmodulin-regulated spectrin-associated protein 3 isoform 5;protein_id=NP_001334042.1;extra_copy_number=0
CM058248.1	Liftoff	CDS	13248677	13248789	.	+	.	ID=cds-NP_001334042.1;Parent=rna-NM_001347113.1;Dbxref=CCDS:CCDS85489.1,GeneID:69697,GenBank:NP_001334042.1,MGI:MGI:1916947;Name=NP_001334042.1;Note=isoform 5 is encoded by transcript variant 5;gbkey=CDS;gene=Camsap3;product=calmodulin-regulated spectrin-associated protein 3 isoform 5;protein_id=NP_001334042.1;extra_copy_number=0
CM058248.1	Liftoff	CDS	13248882	13249000	.	+	.	ID=cds-NP_001334042.1;Parent=rna-NM_001347113.1;Dbxref=CCDS:CCDS85489.1,GeneID:69697,GenBank:NP_001334042.1,MGI:MGI:1916947;Name=NP_001334042.1;Note=isoform 5 is encoded by transcript variant 5;gbkey=CDS;gene=Camsap3;product=calmodulin-regulated spectrin-associated protein 3 isoform 5;protein_id=NP_001334042.1;extra_copy_number=0
CM058248.1	Liftoff	CDS	13249086	13249391	.	+	.	ID=cds-NP_001334042.1;Parent=rna-NM_001347113.1;Dbxref=CCDS:CCDS85489.1,GeneID:69697,GenBank:NP_001334042.1,MGI:MGI:1916947;Name=NP_001334042.1;Note=isoform 5 is encoded by transcript variant 5;gbkey=CDS;gene=Camsap3;product=calmodulin-regulated spectrin-associated protein 3 isoform 5;protein_id=NP_001334042.1;extra_copy_number=0
CM058248.1	Liftoff	mRNA	13227934	13249563	.	+	.	ID=rna-NM_001363239.1;Parent=gene-Camsap3;Dbxref=GeneID:69697,GenBank:NM_001363239.1,MGI:MGI:1916947;Name=NM_001363239.1;gbkey=mRNA;gene=Camsap3;product=calmodulin regulated spectrin-associated protein family%2C member 3%2C transcript variant 6;transcript_id=NM_001363239.1;matches_ref_protein=True;valid_ORF=True;extra_copy_number=0
CM058248.1	Liftoff	exon	13227934	13228443	.	+	.	ID=exon-NM_001363239.1-1;Parent=rna-NM_001363239.1;Dbxref=GeneID:69697,GenBank:NM_001363239.1,MGI:MGI:1916947;gbkey=mRNA;gene=Camsap3;product=calmodulin regulated spectrin-associated protein family%2C member 3%2C transcript variant 6;transcript_id=NM_001363239.1;extra_copy_number=0
CM058248.1	Liftoff	exon	13238330	13238583	.	+	.	ID=exon-NM_001363239.1-2;Parent=rna-NM_001363239.1;Dbxref=GeneID:69697,GenBank:NM_001363239.1,MGI:MGI:1916947;gbkey=mRNA;gene=Camsap3;product=calmodulin regulated spectrin-associated protein family%2C member 3%2C transcript variant 6;transcript_id=NM_001363239.1;extra_copy_number=0
CM058248.1	Liftoff	exon	13239174	13239296	.	+	.	ID=exon-NM_001363239.1-3;Parent=rna-NM_001363239.1;Dbxref=GeneID:69697,GenBank:NM_001363239.1,MGI:MGI:1916947;gbkey=mRNA;gene=Camsap3;product=calmodulin regulated spectrin-associated protein family%2C member 3%2C transcript variant 6;transcript_id=NM_001363239.1;extra_copy_number=0
CM058248.1	Liftoff	exon	13239381	13239476	.	+	.	ID=exon-NM_001363239.1-4;Parent=rna-NM_001363239.1;Dbxref=GeneID:69697,GenBank:NM_001363239.1,MGI:MGI:1916947;gbkey=mRNA;gene=Camsap3;product=calmodulin regulated spectrin-associated protein family%2C member 3%2C transcript variant 6;transcript_id=NM_001363239.1;extra_copy_number=0
CM058248.1	Liftoff	exon	13239705	13239737	.	+	.	ID=exon-NM_001363239.1-5;Parent=rna-NM_001363239.1;Dbxref=GeneID:69697,GenBank:NM_001363239.1,MGI:MGI:1916947;gbkey=mRNA;gene=Camsap3;product=calmodulin regulated spectrin-associated protein family%2C member 3%2C transcript variant 6;transcript_id=NM_001363239.1;extra_copy_number=0
CM058248.1	Liftoff	exon	13240846	13240893	.	+	.	ID=exon-NM_001363239.1-6;Parent=rna-NM_001363239.1;Dbxref=GeneID:69697,GenBank:NM_001363239.1,MGI:MGI:1916947;gbkey=mRNA;gene=Camsap3;product=calmodulin regulated spectrin-associated protein family%2C member 3%2C transcript variant 6;transcript_id=NM_001363239.1;extra_copy_number=0
CM058248.1	Liftoff	exon	13241164	13241302	.	+	.	ID=exon-NM_001363239.1-7;Parent=rna-NM_001363239.1;Dbxref=GeneID:69697,GenBank:NM_001363239.1,MGI:MGI:1916947;gbkey=mRNA;gene=Camsap3;product=calmodulin regulated spectrin-associated protein family%2C member 3%2C transcript variant 6;transcript_id=NM_001363239.1;extra_copy_number=0
CM058248.1	Liftoff	exon	13242454	13242593	.	+	.	ID=exon-NM_001363239.1-8;Parent=rna-NM_001363239.1;Dbxref=GeneID:69697,GenBank:NM_001363239.1,MGI:MGI:1916947;gbkey=mRNA;gene=Camsap3;product=calmodulin regulated spectrin-associated protein family%2C member 3%2C transcript variant 6;transcript_id=NM_001363239.1;extra_copy_number=0
CM058248.1	Liftoff	exon	13242674	13242767	.	+	.	ID=exon-NM_001363239.1-9;Parent=rna-NM_001363239.1;Dbxref=GeneID:69697,GenBank:NM_001363239.1,MGI:MGI:1916947;gbkey=mRNA;gene=Camsap3;product=calmodulin regulated spectrin-associated protein family%2C member 3%2C transcript variant 6;transcript_id=NM_001363239.1;extra_copy_number=0
CM058248.1	Liftoff	exon	13242856	13242913	.	+	.	ID=exon-NM_001363239.1-10;Parent=rna-NM_001363239.1;Dbxref=GeneID:69697,GenBank:NM_001363239.1,MGI:MGI:1916947;gbkey=mRNA;gene=Camsap3;product=calmodulin regulated spectrin-associated protein family%2C member 3%2C transcript variant 6;transcript_id=NM_001363239.1;extra_copy_number=0
CM058248.1	Liftoff	exon	13243042	13243115	.	+	.	ID=exon-NM_001363239.1-11;Parent=rna-NM_001363239.1;Dbxref=GeneID:69697,GenBank:NM_001363239.1,MGI:MGI:1916947;gbkey=mRNA;gene=Camsap3;product=calmodulin regulated spectrin-associated protein family%2C member 3%2C transcript variant 6;transcript_id=NM_001363239.1;extra_copy_number=0
CM058248.1	Liftoff	exon	13243920	13243989	.	+	.	ID=exon-NM_001363239.1-12;Parent=rna-NM_001363239.1;Dbxref=GeneID:69697,GenBank:NM_001363239.1,MGI:MGI:1916947;gbkey=mRNA;gene=Camsap3;product=calmodulin regulated spectrin-associated protein family%2C member 3%2C transcript variant 6;transcript_id=NM_001363239.1;extra_copy_number=0
CM058248.1	Liftoff	exon	13244094	13245564	.	+	.	ID=exon-NM_001363239.1-13;Parent=rna-NM_001363239.1;Dbxref=GeneID:69697,GenBank:NM_001363239.1,MGI:MGI:1916947;gbkey=mRNA;gene=Camsap3;product=calmodulin regulated spectrin-associated protein family%2C member 3%2C transcript variant 6;transcript_id=NM_001363239.1;extra_copy_number=0
CM058248.1	Liftoff	exon	13246755	13246894	.	+	.	ID=exon-NM_001363239.1-14;Parent=rna-NM_001363239.1;Dbxref=GeneID:69697,GenBank:NM_001363239.1,MGI:MGI:1916947;gbkey=mRNA;gene=Camsap3;product=calmodulin regulated spectrin-associated protein family%2C member 3%2C transcript variant 6;transcript_id=NM_001363239.1;extra_copy_number=0
CM058248.1	Liftoff	exon	13246992	13247308	.	+	.	ID=exon-NM_001363239.1-15;Parent=rna-NM_001363239.1;Dbxref=GeneID:69697,GenBank:NM_001363239.1,MGI:MGI:1916947;gbkey=mRNA;gene=Camsap3;product=calmodulin regulated spectrin-associated protein family%2C member 3%2C transcript variant 6;transcript_id=NM_001363239.1;extra_copy_number=0
CM058248.1	Liftoff	exon	13248279	13248378	.	+	.	ID=exon-NM_001363239.1-16;Parent=rna-NM_001363239.1;Dbxref=GeneID:69697,GenBank:NM_001363239.1,MGI:MGI:1916947;gbkey=mRNA;gene=Camsap3;product=calmodulin regulated spectrin-associated protein family%2C member 3%2C transcript variant 6;transcript_id=NM_001363239.1;extra_copy_number=0
CM058248.1	Liftoff	exon	13248677	13248789	.	+	.	ID=exon-NM_001363239.1-17;Parent=rna-NM_001363239.1;Dbxref=GeneID:69697,GenBank:NM_001363239.1,MGI:MGI:1916947;gbkey=mRNA;gene=Camsap3;product=calmodulin regulated spectrin-associated protein family%2C member 3%2C transcript variant 6;transcript_id=NM_001363239.1;extra_copy_number=0
CM058248.1	Liftoff	exon	13248882	13249000	.	+	.	ID=exon-NM_001363239.1-18;Parent=rna-NM_001363239.1;Dbxref=GeneID:69697,GenBank:NM_001363239.1,MGI:MGI:1916947;gbkey=mRNA;gene=Camsap3;product=calmodulin regulated spectrin-associated protein family%2C member 3%2C transcript variant 6;transcript_id=NM_001363239.1;extra_copy_number=0
CM058248.1	Liftoff	exon	13249086	13249563	.	+	.	ID=exon-NM_001363239.1-19;Parent=rna-NM_001363239.1;Dbxref=GeneID:69697,GenBank:NM_001363239.1,MGI:MGI:1916947;gbkey=mRNA;gene=Camsap3;product=calmodulin regulated spectrin-associated protein family%2C member 3%2C transcript variant 6;transcript_id=NM_001363239.1;extra_copy_number=0
CM058248.1	Liftoff	CDS	13228296	13228443	.	+	.	ID=cds-NP_001350168.1;Parent=rna-NM_001363239.1;Dbxref=GeneID:69697,GenBank:NP_001350168.1,MGI:MGI:1916947;Name=NP_001350168.1;Note=isoform 6 is encoded by transcript variant 6;gbkey=CDS;gene=Camsap3;product=calmodulin-regulated spectrin-associated protein 3 isoform 6;protein_id=NP_001350168.1;extra_copy_number=0
CM058248.1	Liftoff	CDS	13238330	13238583	.	+	.	ID=cds-NP_001350168.1;Parent=rna-NM_001363239.1;Dbxref=GeneID:69697,GenBank:NP_001350168.1,MGI:MGI:1916947;Name=NP_001350168.1;Note=isoform 6 is encoded by transcript variant 6;gbkey=CDS;gene=Camsap3;product=calmodulin-regulated spectrin-associated protein 3 isoform 6;protein_id=NP_001350168.1;extra_copy_number=0
CM058248.1	Liftoff	CDS	13239174	13239296	.	+	.	ID=cds-NP_001350168.1;Parent=rna-NM_001363239.1;Dbxref=GeneID:69697,GenBank:NP_001350168.1,MGI:MGI:1916947;Name=NP_001350168.1;Note=isoform 6 is encoded by transcript variant 6;gbkey=CDS;gene=Camsap3;product=calmodulin-regulated spectrin-associated protein 3 isoform 6;protein_id=NP_001350168.1;extra_copy_number=0
CM058248.1	Liftoff	CDS	13239381	13239476	.	+	.	ID=cds-NP_001350168.1;Parent=rna-NM_001363239.1;Dbxref=GeneID:69697,GenBank:NP_001350168.1,MGI:MGI:1916947;Name=NP_001350168.1;Note=isoform 6 is encoded by transcript variant 6;gbkey=CDS;gene=Camsap3;product=calmodulin-regulated spectrin-associated protein 3 isoform 6;protein_id=NP_001350168.1;extra_copy_number=0
CM058248.1	Liftoff	CDS	13239705	13239737	.	+	.	ID=cds-NP_001350168.1;Parent=rna-NM_001363239.1;Dbxref=GeneID:69697,GenBank:NP_001350168.1,MGI:MGI:1916947;Name=NP_001350168.1;Note=isoform 6 is encoded by transcript variant 6;gbkey=CDS;gene=Camsap3;product=calmodulin-regulated spectrin-associated protein 3 isoform 6;protein_id=NP_001350168.1;extra_copy_number=0
CM058248.1	Liftoff	CDS	13240846	13240893	.	+	.	ID=cds-NP_001350168.1;Parent=rna-NM_001363239.1;Dbxref=GeneID:69697,GenBank:NP_001350168.1,MGI:MGI:1916947;Name=NP_001350168.1;Note=isoform 6 is encoded by transcript variant 6;gbkey=CDS;gene=Camsap3;product=calmodulin-regulated spectrin-associated protein 3 isoform 6;protein_id=NP_001350168.1;extra_copy_number=0
CM058248.1	Liftoff	CDS	13241164	13241302	.	+	.	ID=cds-NP_001350168.1;Parent=rna-NM_001363239.1;Dbxref=GeneID:69697,GenBank:NP_001350168.1,MGI:MGI:1916947;Name=NP_001350168.1;Note=isoform 6 is encoded by transcript variant 6;gbkey=CDS;gene=Camsap3;product=calmodulin-regulated spectrin-associated protein 3 isoform 6;protein_id=NP_001350168.1;extra_copy_number=0
CM058248.1	Liftoff	CDS	13242454	13242593	.	+	.	ID=cds-NP_001350168.1;Parent=rna-NM_001363239.1;Dbxref=GeneID:69697,GenBank:NP_001350168.1,MGI:MGI:1916947;Name=NP_001350168.1;Note=isoform 6 is encoded by transcript variant 6;gbkey=CDS;gene=Camsap3;product=calmodulin-regulated spectrin-associated protein 3 isoform 6;protein_id=NP_001350168.1;extra_copy_number=0
CM058248.1	Liftoff	CDS	13242674	13242767	.	+	.	ID=cds-NP_001350168.1;Parent=rna-NM_001363239.1;Dbxref=GeneID:69697,GenBank:NP_001350168.1,MGI:MGI:1916947;Name=NP_001350168.1;Note=isoform 6 is encoded by transcript variant 6;gbkey=CDS;gene=Camsap3;product=calmodulin-regulated spectrin-associated protein 3 isoform 6;protein_id=NP_001350168.1;extra_copy_number=0
CM058248.1	Liftoff	CDS	13242856	13242913	.	+	.	ID=cds-NP_001350168.1;Parent=rna-NM_001363239.1;Dbxref=GeneID:69697,GenBank:NP_001350168.1,MGI:MGI:1916947;Name=NP_001350168.1;Note=isoform 6 is encoded by transcript variant 6;gbkey=CDS;gene=Camsap3;product=calmodulin-regulated spectrin-associated protein 3 isoform 6;protein_id=NP_001350168.1;extra_copy_number=0
CM058248.1	Liftoff	CDS	13243042	13243115	.	+	.	ID=cds-NP_001350168.1;Parent=rna-NM_001363239.1;Dbxref=GeneID:69697,GenBank:NP_001350168.1,MGI:MGI:1916947;Name=NP_001350168.1;Note=isoform 6 is encoded by transcript variant 6;gbkey=CDS;gene=Camsap3;product=calmodulin-regulated spectrin-associated protein 3 isoform 6;protein_id=NP_001350168.1;extra_copy_number=0
CM058248.1	Liftoff	CDS	13243920	13243989	.	+	.	ID=cds-NP_001350168.1;Parent=rna-NM_001363239.1;Dbxref=GeneID:69697,GenBank:NP_001350168.1,MGI:MGI:1916947;Name=NP_001350168.1;Note=isoform 6 is encoded by transcript variant 6;gbkey=CDS;gene=Camsap3;product=calmodulin-regulated spectrin-associated protein 3 isoform 6;protein_id=NP_001350168.1;extra_copy_number=0
CM058248.1	Liftoff	CDS	13244094	13245564	.	+	.	ID=cds-NP_001350168.1;Parent=rna-NM_001363239.1;Dbxref=GeneID:69697,GenBank:NP_001350168.1,MGI:MGI:1916947;Name=NP_001350168.1;Note=isoform 6 is encoded by transcript variant 6;gbkey=CDS;gene=Camsap3;product=calmodulin-regulated spectrin-associated protein 3 isoform 6;protein_id=NP_001350168.1;extra_copy_number=0
CM058248.1	Liftoff	CDS	13246755	13246894	.	+	.	ID=cds-NP_001350168.1;Parent=rna-NM_001363239.1;Dbxref=GeneID:69697,GenBank:NP_001350168.1,MGI:MGI:1916947;Name=NP_001350168.1;Note=isoform 6 is encoded by transcript variant 6;gbkey=CDS;gene=Camsap3;product=calmodulin-regulated spectrin-associated protein 3 isoform 6;protein_id=NP_001350168.1;extra_copy_number=0
CM058248.1	Liftoff	CDS	13246992	13247308	.	+	.	ID=cds-NP_001350168.1;Parent=rna-NM_001363239.1;Dbxref=GeneID:69697,GenBank:NP_001350168.1,MGI:MGI:1916947;Name=NP_001350168.1;Note=isoform 6 is encoded by transcript variant 6;gbkey=CDS;gene=Camsap3;product=calmodulin-regulated spectrin-associated protein 3 isoform 6;protein_id=NP_001350168.1;extra_copy_number=0
CM058248.1	Liftoff	CDS	13248279	13248378	.	+	.	ID=cds-NP_001350168.1;Parent=rna-NM_001363239.1;Dbxref=GeneID:69697,GenBank:NP_001350168.1,MGI:MGI:1916947;Name=NP_001350168.1;Note=isoform 6 is encoded by transcript variant 6;gbkey=CDS;gene=Camsap3;product=calmodulin-regulated spectrin-associated protein 3 isoform 6;protein_id=NP_001350168.1;extra_copy_number=0
CM058248.1	Liftoff	CDS	13248677	13248789	.	+	.	ID=cds-NP_001350168.1;Parent=rna-NM_001363239.1;Dbxref=GeneID:69697,GenBank:NP_001350168.1,MGI:MGI:1916947;Name=NP_001350168.1;Note=isoform 6 is encoded by transcript variant 6;gbkey=CDS;gene=Camsap3;product=calmodulin-regulated spectrin-associated protein 3 isoform 6;protein_id=NP_001350168.1;extra_copy_number=0
CM058248.1	Liftoff	CDS	13248882	13249000	.	+	.	ID=cds-NP_001350168.1;Parent=rna-NM_001363239.1;Dbxref=GeneID:69697,GenBank:NP_001350168.1,MGI:MGI:1916947;Name=NP_001350168.1;Note=isoform 6 is encoded by transcript variant 6;gbkey=CDS;gene=Camsap3;product=calmodulin-regulated spectrin-associated protein 3 isoform 6;protein_id=NP_001350168.1;extra_copy_number=0
CM058248.1	Liftoff	CDS	13249086	13249391	.	+	.	ID=cds-NP_001350168.1;Parent=rna-NM_001363239.1;Dbxref=GeneID:69697,GenBank:NP_001350168.1,MGI:MGI:1916947;Name=NP_001350168.1;Note=isoform 6 is encoded by transcript variant 6;gbkey=CDS;gene=Camsap3;product=calmodulin-regulated spectrin-associated protein 3 isoform 6;protein_id=NP_001350168.1;extra_copy_number=0
CM058248.1	Liftoff	mRNA	13227934	13249563	.	+	.	ID=rna-NM_001363240.1;Parent=gene-Camsap3;Dbxref=GeneID:69697,GenBank:NM_001363240.1,MGI:MGI:1916947;Name=NM_001363240.1;gbkey=mRNA;gene=Camsap3;product=calmodulin regulated spectrin-associated protein family%2C member 3%2C transcript variant 7;transcript_id=NM_001363240.1;matches_ref_protein=True;valid_ORF=True;extra_copy_number=0
CM058248.1	Liftoff	exon	13227934	13228443	.	+	.	ID=exon-NM_001363240.1-1;Parent=rna-NM_001363240.1;Dbxref=GeneID:69697,GenBank:NM_001363240.1,MGI:MGI:1916947;gbkey=mRNA;gene=Camsap3;product=calmodulin regulated spectrin-associated protein family%2C member 3%2C transcript variant 7;transcript_id=NM_001363240.1;extra_copy_number=0
CM058248.1	Liftoff	exon	13238330	13238583	.	+	.	ID=exon-NM_001363240.1-2;Parent=rna-NM_001363240.1;Dbxref=GeneID:69697,GenBank:NM_001363240.1,MGI:MGI:1916947;gbkey=mRNA;gene=Camsap3;product=calmodulin regulated spectrin-associated protein family%2C member 3%2C transcript variant 7;transcript_id=NM_001363240.1;extra_copy_number=0
CM058248.1	Liftoff	exon	13239174	13239296	.	+	.	ID=exon-NM_001363240.1-3;Parent=rna-NM_001363240.1;Dbxref=GeneID:69697,GenBank:NM_001363240.1,MGI:MGI:1916947;gbkey=mRNA;gene=Camsap3;product=calmodulin regulated spectrin-associated protein family%2C member 3%2C transcript variant 7;transcript_id=NM_001363240.1;extra_copy_number=0
CM058248.1	Liftoff	exon	13239381	13239476	.	+	.	ID=exon-NM_001363240.1-4;Parent=rna-NM_001363240.1;Dbxref=GeneID:69697,GenBank:NM_001363240.1,MGI:MGI:1916947;gbkey=mRNA;gene=Camsap3;product=calmodulin regulated spectrin-associated protein family%2C member 3%2C transcript variant 7;transcript_id=NM_001363240.1;extra_copy_number=0
CM058248.1	Liftoff	exon	13240846	13240893	.	+	.	ID=exon-NM_001363240.1-5;Parent=rna-NM_001363240.1;Dbxref=GeneID:69697,GenBank:NM_001363240.1,MGI:MGI:1916947;gbkey=mRNA;gene=Camsap3;product=calmodulin regulated spectrin-associated protein family%2C member 3%2C transcript variant 7;transcript_id=NM_001363240.1;extra_copy_number=0
CM058248.1	Liftoff	exon	13241164	13241302	.	+	.	ID=exon-NM_001363240.1-6;Parent=rna-NM_001363240.1;Dbxref=GeneID:69697,GenBank:NM_001363240.1,MGI:MGI:1916947;gbkey=mRNA;gene=Camsap3;product=calmodulin regulated spectrin-associated protein family%2C member 3%2C transcript variant 7;transcript_id=NM_001363240.1;extra_copy_number=0
CM058248.1	Liftoff	exon	13242454	13242593	.	+	.	ID=exon-NM_001363240.1-7;Parent=rna-NM_001363240.1;Dbxref=GeneID:69697,GenBank:NM_001363240.1,MGI:MGI:1916947;gbkey=mRNA;gene=Camsap3;product=calmodulin regulated spectrin-associated protein family%2C member 3%2C transcript variant 7;transcript_id=NM_001363240.1;extra_copy_number=0
CM058248.1	Liftoff	exon	13242674	13242767	.	+	.	ID=exon-NM_001363240.1-8;Parent=rna-NM_001363240.1;Dbxref=GeneID:69697,GenBank:NM_001363240.1,MGI:MGI:1916947;gbkey=mRNA;gene=Camsap3;product=calmodulin regulated spectrin-associated protein family%2C member 3%2C transcript variant 7;transcript_id=NM_001363240.1;extra_copy_number=0
CM058248.1	Liftoff	exon	13242856	13242913	.	+	.	ID=exon-NM_001363240.1-9;Parent=rna-NM_001363240.1;Dbxref=GeneID:69697,GenBank:NM_001363240.1,MGI:MGI:1916947;gbkey=mRNA;gene=Camsap3;product=calmodulin regulated spectrin-associated protein family%2C member 3%2C transcript variant 7;transcript_id=NM_001363240.1;extra_copy_number=0
CM058248.1	Liftoff	exon	13243042	13243115	.	+	.	ID=exon-NM_001363240.1-10;Parent=rna-NM_001363240.1;Dbxref=GeneID:69697,GenBank:NM_001363240.1,MGI:MGI:1916947;gbkey=mRNA;gene=Camsap3;product=calmodulin regulated spectrin-associated protein family%2C member 3%2C transcript variant 7;transcript_id=NM_001363240.1;extra_copy_number=0
CM058248.1	Liftoff	exon	13243920	13243989	.	+	.	ID=exon-NM_001363240.1-11;Parent=rna-NM_001363240.1;Dbxref=GeneID:69697,GenBank:NM_001363240.1,MGI:MGI:1916947;gbkey=mRNA;gene=Camsap3;product=calmodulin regulated spectrin-associated protein family%2C member 3%2C transcript variant 7;transcript_id=NM_001363240.1;extra_copy_number=0
CM058248.1	Liftoff	exon	13244094	13245564	.	+	.	ID=exon-NM_001363240.1-12;Parent=rna-NM_001363240.1;Dbxref=GeneID:69697,GenBank:NM_001363240.1,MGI:MGI:1916947;gbkey=mRNA;gene=Camsap3;product=calmodulin regulated spectrin-associated protein family%2C member 3%2C transcript variant 7;transcript_id=NM_001363240.1;extra_copy_number=0
CM058248.1	Liftoff	exon	13246755	13246894	.	+	.	ID=exon-NM_001363240.1-13;Parent=rna-NM_001363240.1;Dbxref=GeneID:69697,GenBank:NM_001363240.1,MGI:MGI:1916947;gbkey=mRNA;gene=Camsap3;product=calmodulin regulated spectrin-associated protein family%2C member 3%2C transcript variant 7;transcript_id=NM_001363240.1;extra_copy_number=0
CM058248.1	Liftoff	exon	13246992	13247308	.	+	.	ID=exon-NM_001363240.1-14;Parent=rna-NM_001363240.1;Dbxref=GeneID:69697,GenBank:NM_001363240.1,MGI:MGI:1916947;gbkey=mRNA;gene=Camsap3;product=calmodulin regulated spectrin-associated protein family%2C member 3%2C transcript variant 7;transcript_id=NM_001363240.1;extra_copy_number=0
CM058248.1	Liftoff	exon	13248279	13248378	.	+	.	ID=exon-NM_001363240.1-15;Parent=rna-NM_001363240.1;Dbxref=GeneID:69697,GenBank:NM_001363240.1,MGI:MGI:1916947;gbkey=mRNA;gene=Camsap3;product=calmodulin regulated spectrin-associated protein family%2C member 3%2C transcript variant 7;transcript_id=NM_001363240.1;extra_copy_number=0
CM058248.1	Liftoff	exon	13248677	13248789	.	+	.	ID=exon-NM_001363240.1-16;Parent=rna-NM_001363240.1;Dbxref=GeneID:69697,GenBank:NM_001363240.1,MGI:MGI:1916947;gbkey=mRNA;gene=Camsap3;product=calmodulin regulated spectrin-associated protein family%2C member 3%2C transcript variant 7;transcript_id=NM_001363240.1;extra_copy_number=0
CM058248.1	Liftoff	exon	13248882	13249000	.	+	.	ID=exon-NM_001363240.1-17;Parent=rna-NM_001363240.1;Dbxref=GeneID:69697,GenBank:NM_001363240.1,MGI:MGI:1916947;gbkey=mRNA;gene=Camsap3;product=calmodulin regulated spectrin-associated protein family%2C member 3%2C transcript variant 7;transcript_id=NM_001363240.1;extra_copy_number=0
CM058248.1	Liftoff	exon	13249086	13249563	.	+	.	ID=exon-NM_001363240.1-18;Parent=rna-NM_001363240.1;Dbxref=GeneID:69697,GenBank:NM_001363240.1,MGI:MGI:1916947;gbkey=mRNA;gene=Camsap3;product=calmodulin regulated spectrin-associated protein family%2C member 3%2C transcript variant 7;transcript_id=NM_001363240.1;extra_copy_number=0
CM058248.1	Liftoff	CDS	13228296	13228443	.	+	.	ID=cds-NP_001350169.1;Parent=rna-NM_001363240.1;Dbxref=GeneID:69697,GenBank:NP_001350169.1,MGI:MGI:1916947;Name=NP_001350169.1;Note=isoform 7 is encoded by transcript variant 7;gbkey=CDS;gene=Camsap3;product=calmodulin-regulated spectrin-associated protein 3 isoform 7;protein_id=NP_001350169.1;extra_copy_number=0
CM058248.1	Liftoff	CDS	13238330	13238583	.	+	.	ID=cds-NP_001350169.1;Parent=rna-NM_001363240.1;Dbxref=GeneID:69697,GenBank:NP_001350169.1,MGI:MGI:1916947;Name=NP_001350169.1;Note=isoform 7 is encoded by transcript variant 7;gbkey=CDS;gene=Camsap3;product=calmodulin-regulated spectrin-associated protein 3 isoform 7;protein_id=NP_001350169.1;extra_copy_number=0
CM058248.1	Liftoff	CDS	13239174	13239296	.	+	.	ID=cds-NP_001350169.1;Parent=rna-NM_001363240.1;Dbxref=GeneID:69697,GenBank:NP_001350169.1,MGI:MGI:1916947;Name=NP_001350169.1;Note=isoform 7 is encoded by transcript variant 7;gbkey=CDS;gene=Camsap3;product=calmodulin-regulated spectrin-associated protein 3 isoform 7;protein_id=NP_001350169.1;extra_copy_number=0
CM058248.1	Liftoff	CDS	13239381	13239476	.	+	.	ID=cds-NP_001350169.1;Parent=rna-NM_001363240.1;Dbxref=GeneID:69697,GenBank:NP_001350169.1,MGI:MGI:1916947;Name=NP_001350169.1;Note=isoform 7 is encoded by transcript variant 7;gbkey=CDS;gene=Camsap3;product=calmodulin-regulated spectrin-associated protein 3 isoform 7;protein_id=NP_001350169.1;extra_copy_number=0
CM058248.1	Liftoff	CDS	13240846	13240893	.	+	.	ID=cds-NP_001350169.1;Parent=rna-NM_001363240.1;Dbxref=GeneID:69697,GenBank:NP_001350169.1,MGI:MGI:1916947;Name=NP_001350169.1;Note=isoform 7 is encoded by transcript variant 7;gbkey=CDS;gene=Camsap3;product=calmodulin-regulated spectrin-associated protein 3 isoform 7;protein_id=NP_001350169.1;extra_copy_number=0
CM058248.1	Liftoff	CDS	13241164	13241302	.	+	.	ID=cds-NP_001350169.1;Parent=rna-NM_001363240.1;Dbxref=GeneID:69697,GenBank:NP_001350169.1,MGI:MGI:1916947;Name=NP_001350169.1;Note=isoform 7 is encoded by transcript variant 7;gbkey=CDS;gene=Camsap3;product=calmodulin-regulated spectrin-associated protein 3 isoform 7;protein_id=NP_001350169.1;extra_copy_number=0
CM058248.1	Liftoff	CDS	13242454	13242593	.	+	.	ID=cds-NP_001350169.1;Parent=rna-NM_001363240.1;Dbxref=GeneID:69697,GenBank:NP_001350169.1,MGI:MGI:1916947;Name=NP_001350169.1;Note=isoform 7 is encoded by transcript variant 7;gbkey=CDS;gene=Camsap3;product=calmodulin-regulated spectrin-associated protein 3 isoform 7;protein_id=NP_001350169.1;extra_copy_number=0
CM058248.1	Liftoff	CDS	13242674	13242767	.	+	.	ID=cds-NP_001350169.1;Parent=rna-NM_001363240.1;Dbxref=GeneID:69697,GenBank:NP_001350169.1,MGI:MGI:1916947;Name=NP_001350169.1;Note=isoform 7 is encoded by transcript variant 7;gbkey=CDS;gene=Camsap3;product=calmodulin-regulated spectrin-associated protein 3 isoform 7;protein_id=NP_001350169.1;extra_copy_number=0
CM058248.1	Liftoff	CDS	13242856	13242913	.	+	.	ID=cds-NP_001350169.1;Parent=rna-NM_001363240.1;Dbxref=GeneID:69697,GenBank:NP_001350169.1,MGI:MGI:1916947;Name=NP_001350169.1;Note=isoform 7 is encoded by transcript variant 7;gbkey=CDS;gene=Camsap3;product=calmodulin-regulated spectrin-associated protein 3 isoform 7;protein_id=NP_001350169.1;extra_copy_number=0
CM058248.1	Liftoff	CDS	13243042	13243115	.	+	.	ID=cds-NP_001350169.1;Parent=rna-NM_001363240.1;Dbxref=GeneID:69697,GenBank:NP_001350169.1,MGI:MGI:1916947;Name=NP_001350169.1;Note=isoform 7 is encoded by transcript variant 7;gbkey=CDS;gene=Camsap3;product=calmodulin-regulated spectrin-associated protein 3 isoform 7;protein_id=NP_001350169.1;extra_copy_number=0
CM058248.1	Liftoff	CDS	13243920	13243989	.	+	.	ID=cds-NP_001350169.1;Parent=rna-NM_001363240.1;Dbxref=GeneID:69697,GenBank:NP_001350169.1,MGI:MGI:1916947;Name=NP_001350169.1;Note=isoform 7 is encoded by transcript variant 7;gbkey=CDS;gene=Camsap3;product=calmodulin-regulated spectrin-associated protein 3 isoform 7;protein_id=NP_001350169.1;extra_copy_number=0
CM058248.1	Liftoff	CDS	13244094	13245564	.	+	.	ID=cds-NP_001350169.1;Parent=rna-NM_001363240.1;Dbxref=GeneID:69697,GenBank:NP_001350169.1,MGI:MGI:1916947;Name=NP_001350169.1;Note=isoform 7 is encoded by transcript variant 7;gbkey=CDS;gene=Camsap3;product=calmodulin-regulated spectrin-associated protein 3 isoform 7;protein_id=NP_001350169.1;extra_copy_number=0
CM058248.1	Liftoff	CDS	13246755	13246894	.	+	.	ID=cds-NP_001350169.1;Parent=rna-NM_001363240.1;Dbxref=GeneID:69697,GenBank:NP_001350169.1,MGI:MGI:1916947;Name=NP_001350169.1;Note=isoform 7 is encoded by transcript variant 7;gbkey=CDS;gene=Camsap3;product=calmodulin-regulated spectrin-associated protein 3 isoform 7;protein_id=NP_001350169.1;extra_copy_number=0
CM058248.1	Liftoff	CDS	13246992	13247308	.	+	.	ID=cds-NP_001350169.1;Parent=rna-NM_001363240.1;Dbxref=GeneID:69697,GenBank:NP_001350169.1,MGI:MGI:1916947;Name=NP_001350169.1;Note=isoform 7 is encoded by transcript variant 7;gbkey=CDS;gene=Camsap3;product=calmodulin-regulated spectrin-associated protein 3 isoform 7;protein_id=NP_001350169.1;extra_copy_number=0
CM058248.1	Liftoff	CDS	13248279	13248378	.	+	.	ID=cds-NP_001350169.1;Parent=rna-NM_001363240.1;Dbxref=GeneID:69697,GenBank:NP_001350169.1,MGI:MGI:1916947;Name=NP_001350169.1;Note=isoform 7 is encoded by transcript variant 7;gbkey=CDS;gene=Camsap3;product=calmodulin-regulated spectrin-associated protein 3 isoform 7;protein_id=NP_001350169.1;extra_copy_number=0
CM058248.1	Liftoff	CDS	13248677	13248789	.	+	.	ID=cds-NP_001350169.1;Parent=rna-NM_001363240.1;Dbxref=GeneID:69697,GenBank:NP_001350169.1,MGI:MGI:1916947;Name=NP_001350169.1;Note=isoform 7 is encoded by transcript variant 7;gbkey=CDS;gene=Camsap3;product=calmodulin-regulated spectrin-associated protein 3 isoform 7;protein_id=NP_001350169.1;extra_copy_number=0
CM058248.1	Liftoff	CDS	13248882	13249000	.	+	.	ID=cds-NP_001350169.1;Parent=rna-NM_001363240.1;Dbxref=GeneID:69697,GenBank:NP_001350169.1,MGI:MGI:1916947;Name=NP_001350169.1;Note=isoform 7 is encoded by transcript variant 7;gbkey=CDS;gene=Camsap3;product=calmodulin-regulated spectrin-associated protein 3 isoform 7;protein_id=NP_001350169.1;extra_copy_number=0
CM058248.1	Liftoff	CDS	13249086	13249391	.	+	.	ID=cds-NP_001350169.1;Parent=rna-NM_001363240.1;Dbxref=GeneID:69697,GenBank:NP_001350169.1,MGI:MGI:1916947;Name=NP_001350169.1;Note=isoform 7 is encoded by transcript variant 7;gbkey=CDS;gene=Camsap3;product=calmodulin-regulated spectrin-associated protein 3 isoform 7;protein_id=NP_001350169.1;extra_copy_number=0
CM058248.1	Liftoff	mRNA	13227934	13249563	.	+	.	ID=rna-NM_001363241.1;Parent=gene-Camsap3;Dbxref=GeneID:69697,GenBank:NM_001363241.1,MGI:MGI:1916947;Name=NM_001363241.1;gbkey=mRNA;gene=Camsap3;product=calmodulin regulated spectrin-associated protein family%2C member 3%2C transcript variant 8;transcript_id=NM_001363241.1;matches_ref_protein=True;valid_ORF=True;extra_copy_number=0
CM058248.1	Liftoff	exon	13227934	13228443	.	+	.	ID=exon-NM_001363241.1-1;Parent=rna-NM_001363241.1;Dbxref=GeneID:69697,GenBank:NM_001363241.1,MGI:MGI:1916947;gbkey=mRNA;gene=Camsap3;product=calmodulin regulated spectrin-associated protein family%2C member 3%2C transcript variant 8;transcript_id=NM_001363241.1;extra_copy_number=0
CM058248.1	Liftoff	exon	13238330	13238583	.	+	.	ID=exon-NM_001363241.1-2;Parent=rna-NM_001363241.1;Dbxref=GeneID:69697,GenBank:NM_001363241.1,MGI:MGI:1916947;gbkey=mRNA;gene=Camsap3;product=calmodulin regulated spectrin-associated protein family%2C member 3%2C transcript variant 8;transcript_id=NM_001363241.1;extra_copy_number=0
CM058248.1	Liftoff	exon	13239174	13239296	.	+	.	ID=exon-NM_001363241.1-3;Parent=rna-NM_001363241.1;Dbxref=GeneID:69697,GenBank:NM_001363241.1,MGI:MGI:1916947;gbkey=mRNA;gene=Camsap3;product=calmodulin regulated spectrin-associated protein family%2C member 3%2C transcript variant 8;transcript_id=NM_001363241.1;extra_copy_number=0
CM058248.1	Liftoff	exon	13239381	13239476	.	+	.	ID=exon-NM_001363241.1-4;Parent=rna-NM_001363241.1;Dbxref=GeneID:69697,GenBank:NM_001363241.1,MGI:MGI:1916947;gbkey=mRNA;gene=Camsap3;product=calmodulin regulated spectrin-associated protein family%2C member 3%2C transcript variant 8;transcript_id=NM_001363241.1;extra_copy_number=0
CM058248.1	Liftoff	exon	13239705	13239737	.	+	.	ID=exon-NM_001363241.1-5;Parent=rna-NM_001363241.1;Dbxref=GeneID:69697,GenBank:NM_001363241.1,MGI:MGI:1916947;gbkey=mRNA;gene=Camsap3;product=calmodulin regulated spectrin-associated protein family%2C member 3%2C transcript variant 8;transcript_id=NM_001363241.1;extra_copy_number=0
CM058248.1	Liftoff	exon	13241164	13241302	.	+	.	ID=exon-NM_001363241.1-6;Parent=rna-NM_001363241.1;Dbxref=GeneID:69697,GenBank:NM_001363241.1,MGI:MGI:1916947;gbkey=mRNA;gene=Camsap3;product=calmodulin regulated spectrin-associated protein family%2C member 3%2C transcript variant 8;transcript_id=NM_001363241.1;extra_copy_number=0
CM058248.1	Liftoff	exon	13242454	13242593	.	+	.	ID=exon-NM_001363241.1-7;Parent=rna-NM_001363241.1;Dbxref=GeneID:69697,GenBank:NM_001363241.1,MGI:MGI:1916947;gbkey=mRNA;gene=Camsap3;product=calmodulin regulated spectrin-associated protein family%2C member 3%2C transcript variant 8;transcript_id=NM_001363241.1;extra_copy_number=0
CM058248.1	Liftoff	exon	13242674	13242767	.	+	.	ID=exon-NM_001363241.1-8;Parent=rna-NM_001363241.1;Dbxref=GeneID:69697,GenBank:NM_001363241.1,MGI:MGI:1916947;gbkey=mRNA;gene=Camsap3;product=calmodulin regulated spectrin-associated protein family%2C member 3%2C transcript variant 8;transcript_id=NM_001363241.1;extra_copy_number=0
CM058248.1	Liftoff	exon	13242856	13242913	.	+	.	ID=exon-NM_001363241.1-9;Parent=rna-NM_001363241.1;Dbxref=GeneID:69697,GenBank:NM_001363241.1,MGI:MGI:1916947;gbkey=mRNA;gene=Camsap3;product=calmodulin regulated spectrin-associated protein family%2C member 3%2C transcript variant 8;transcript_id=NM_001363241.1;extra_copy_number=0
CM058248.1	Liftoff	exon	13243042	13243115	.	+	.	ID=exon-NM_001363241.1-10;Parent=rna-NM_001363241.1;Dbxref=GeneID:69697,GenBank:NM_001363241.1,MGI:MGI:1916947;gbkey=mRNA;gene=Camsap3;product=calmodulin regulated spectrin-associated protein family%2C member 3%2C transcript variant 8;transcript_id=NM_001363241.1;extra_copy_number=0
CM058248.1	Liftoff	exon	13243920	13243989	.	+	.	ID=exon-NM_001363241.1-11;Parent=rna-NM_001363241.1;Dbxref=GeneID:69697,GenBank:NM_001363241.1,MGI:MGI:1916947;gbkey=mRNA;gene=Camsap3;product=calmodulin regulated spectrin-associated protein family%2C member 3%2C transcript variant 8;transcript_id=NM_001363241.1;extra_copy_number=0
CM058248.1	Liftoff	exon	13244094	13245564	.	+	.	ID=exon-NM_001363241.1-12;Parent=rna-NM_001363241.1;Dbxref=GeneID:69697,GenBank:NM_001363241.1,MGI:MGI:1916947;gbkey=mRNA;gene=Camsap3;product=calmodulin regulated spectrin-associated protein family%2C member 3%2C transcript variant 8;transcript_id=NM_001363241.1;extra_copy_number=0
CM058248.1	Liftoff	exon	13246755	13246894	.	+	.	ID=exon-NM_001363241.1-13;Parent=rna-NM_001363241.1;Dbxref=GeneID:69697,GenBank:NM_001363241.1,MGI:MGI:1916947;gbkey=mRNA;gene=Camsap3;product=calmodulin regulated spectrin-associated protein family%2C member 3%2C transcript variant 8;transcript_id=NM_001363241.1;extra_copy_number=0
CM058248.1	Liftoff	exon	13246992	13247308	.	+	.	ID=exon-NM_001363241.1-14;Parent=rna-NM_001363241.1;Dbxref=GeneID:69697,GenBank:NM_001363241.1,MGI:MGI:1916947;gbkey=mRNA;gene=Camsap3;product=calmodulin regulated spectrin-associated protein family%2C member 3%2C transcript variant 8;transcript_id=NM_001363241.1;extra_copy_number=0
CM058248.1	Liftoff	exon	13248279	13248378	.	+	.	ID=exon-NM_001363241.1-15;Parent=rna-NM_001363241.1;Dbxref=GeneID:69697,GenBank:NM_001363241.1,MGI:MGI:1916947;gbkey=mRNA;gene=Camsap3;product=calmodulin regulated spectrin-associated protein family%2C member 3%2C transcript variant 8;transcript_id=NM_001363241.1;extra_copy_number=0
CM058248.1	Liftoff	exon	13248677	13248789	.	+	.	ID=exon-NM_001363241.1-16;Parent=rna-NM_001363241.1;Dbxref=GeneID:69697,GenBank:NM_001363241.1,MGI:MGI:1916947;gbkey=mRNA;gene=Camsap3;product=calmodulin regulated spectrin-associated protein family%2C member 3%2C transcript variant 8;transcript_id=NM_001363241.1;extra_copy_number=0
CM058248.1	Liftoff	exon	13248882	13249000	.	+	.	ID=exon-NM_001363241.1-17;Parent=rna-NM_001363241.1;Dbxref=GeneID:69697,GenBank:NM_001363241.1,MGI:MGI:1916947;gbkey=mRNA;gene=Camsap3;product=calmodulin regulated spectrin-associated protein family%2C member 3%2C transcript variant 8;transcript_id=NM_001363241.1;extra_copy_number=0
CM058248.1	Liftoff	exon	13249086	13249563	.	+	.	ID=exon-NM_001363241.1-18;Parent=rna-NM_001363241.1;Dbxref=GeneID:69697,GenBank:NM_001363241.1,MGI:MGI:1916947;gbkey=mRNA;gene=Camsap3;product=calmodulin regulated spectrin-associated protein family%2C member 3%2C transcript variant 8;transcript_id=NM_001363241.1;extra_copy_number=0
CM058248.1	Liftoff	CDS	13228296	13228443	.	+	.	ID=cds-NP_001350170.1;Parent=rna-NM_001363241.1;Dbxref=GeneID:69697,GenBank:NP_001350170.1,MGI:MGI:1916947;Name=NP_001350170.1;Note=isoform 8 is encoded by transcript variant 8;gbkey=CDS;gene=Camsap3;product=calmodulin-regulated spectrin-associated protein 3 isoform 8;protein_id=NP_001350170.1;extra_copy_number=0
CM058248.1	Liftoff	CDS	13238330	13238583	.	+	.	ID=cds-NP_001350170.1;Parent=rna-NM_001363241.1;Dbxref=GeneID:69697,GenBank:NP_001350170.1,MGI:MGI:1916947;Name=NP_001350170.1;Note=isoform 8 is encoded by transcript variant 8;gbkey=CDS;gene=Camsap3;product=calmodulin-regulated spectrin-associated protein 3 isoform 8;protein_id=NP_001350170.1;extra_copy_number=0
CM058248.1	Liftoff	CDS	13239174	13239296	.	+	.	ID=cds-NP_001350170.1;Parent=rna-NM_001363241.1;Dbxref=GeneID:69697,GenBank:NP_001350170.1,MGI:MGI:1916947;Name=NP_001350170.1;Note=isoform 8 is encoded by transcript variant 8;gbkey=CDS;gene=Camsap3;product=calmodulin-regulated spectrin-associated protein 3 isoform 8;protein_id=NP_001350170.1;extra_copy_number=0
CM058248.1	Liftoff	CDS	13239381	13239476	.	+	.	ID=cds-NP_001350170.1;Parent=rna-NM_001363241.1;Dbxref=GeneID:69697,GenBank:NP_001350170.1,MGI:MGI:1916947;Name=NP_001350170.1;Note=isoform 8 is encoded by transcript variant 8;gbkey=CDS;gene=Camsap3;product=calmodulin-regulated spectrin-associated protein 3 isoform 8;protein_id=NP_001350170.1;extra_copy_number=0
CM058248.1	Liftoff	CDS	13239705	13239737	.	+	.	ID=cds-NP_001350170.1;Parent=rna-NM_001363241.1;Dbxref=GeneID:69697,GenBank:NP_001350170.1,MGI:MGI:1916947;Name=NP_001350170.1;Note=isoform 8 is encoded by transcript variant 8;gbkey=CDS;gene=Camsap3;product=calmodulin-regulated spectrin-associated protein 3 isoform 8;protein_id=NP_001350170.1;extra_copy_number=0
CM058248.1	Liftoff	CDS	13241164	13241302	.	+	.	ID=cds-NP_001350170.1;Parent=rna-NM_001363241.1;Dbxref=GeneID:69697,GenBank:NP_001350170.1,MGI:MGI:1916947;Name=NP_001350170.1;Note=isoform 8 is encoded by transcript variant 8;gbkey=CDS;gene=Camsap3;product=calmodulin-regulated spectrin-associated protein 3 isoform 8;protein_id=NP_001350170.1;extra_copy_number=0
CM058248.1	Liftoff	CDS	13242454	13242593	.	+	.	ID=cds-NP_001350170.1;Parent=rna-NM_001363241.1;Dbxref=GeneID:69697,GenBank:NP_001350170.1,MGI:MGI:1916947;Name=NP_001350170.1;Note=isoform 8 is encoded by transcript variant 8;gbkey=CDS;gene=Camsap3;product=calmodulin-regulated spectrin-associated protein 3 isoform 8;protein_id=NP_001350170.1;extra_copy_number=0
CM058248.1	Liftoff	CDS	13242674	13242767	.	+	.	ID=cds-NP_001350170.1;Parent=rna-NM_001363241.1;Dbxref=GeneID:69697,GenBank:NP_001350170.1,MGI:MGI:1916947;Name=NP_001350170.1;Note=isoform 8 is encoded by transcript variant 8;gbkey=CDS;gene=Camsap3;product=calmodulin-regulated spectrin-associated protein 3 isoform 8;protein_id=NP_001350170.1;extra_copy_number=0
CM058248.1	Liftoff	CDS	13242856	13242913	.	+	.	ID=cds-NP_001350170.1;Parent=rna-NM_001363241.1;Dbxref=GeneID:69697,GenBank:NP_001350170.1,MGI:MGI:1916947;Name=NP_001350170.1;Note=isoform 8 is encoded by transcript variant 8;gbkey=CDS;gene=Camsap3;product=calmodulin-regulated spectrin-associated protein 3 isoform 8;protein_id=NP_001350170.1;extra_copy_number=0
CM058248.1	Liftoff	CDS	13243042	13243115	.	+	.	ID=cds-NP_001350170.1;Parent=rna-NM_001363241.1;Dbxref=GeneID:69697,GenBank:NP_001350170.1,MGI:MGI:1916947;Name=NP_001350170.1;Note=isoform 8 is encoded by transcript variant 8;gbkey=CDS;gene=Camsap3;product=calmodulin-regulated spectrin-associated protein 3 isoform 8;protein_id=NP_001350170.1;extra_copy_number=0
CM058248.1	Liftoff	CDS	13243920	13243989	.	+	.	ID=cds-NP_001350170.1;Parent=rna-NM_001363241.1;Dbxref=GeneID:69697,GenBank:NP_001350170.1,MGI:MGI:1916947;Name=NP_001350170.1;Note=isoform 8 is encoded by transcript variant 8;gbkey=CDS;gene=Camsap3;product=calmodulin-regulated spectrin-associated protein 3 isoform 8;protein_id=NP_001350170.1;extra_copy_number=0
CM058248.1	Liftoff	CDS	13244094	13245564	.	+	.	ID=cds-NP_001350170.1;Parent=rna-NM_001363241.1;Dbxref=GeneID:69697,GenBank:NP_001350170.1,MGI:MGI:1916947;Name=NP_001350170.1;Note=isoform 8 is encoded by transcript variant 8;gbkey=CDS;gene=Camsap3;product=calmodulin-regulated spectrin-associated protein 3 isoform 8;protein_id=NP_001350170.1;extra_copy_number=0
CM058248.1	Liftoff	CDS	13246755	13246894	.	+	.	ID=cds-NP_001350170.1;Parent=rna-NM_001363241.1;Dbxref=GeneID:69697,GenBank:NP_001350170.1,MGI:MGI:1916947;Name=NP_001350170.1;Note=isoform 8 is encoded by transcript variant 8;gbkey=CDS;gene=Camsap3;product=calmodulin-regulated spectrin-associated protein 3 isoform 8;protein_id=NP_001350170.1;extra_copy_number=0
CM058248.1	Liftoff	CDS	13246992	13247308	.	+	.	ID=cds-NP_001350170.1;Parent=rna-NM_001363241.1;Dbxref=GeneID:69697,GenBank:NP_001350170.1,MGI:MGI:1916947;Name=NP_001350170.1;Note=isoform 8 is encoded by transcript variant 8;gbkey=CDS;gene=Camsap3;product=calmodulin-regulated spectrin-associated protein 3 isoform 8;protein_id=NP_001350170.1;extra_copy_number=0
CM058248.1	Liftoff	CDS	13248279	13248378	.	+	.	ID=cds-NP_001350170.1;Parent=rna-NM_001363241.1;Dbxref=GeneID:69697,GenBank:NP_001350170.1,MGI:MGI:1916947;Name=NP_001350170.1;Note=isoform 8 is encoded by transcript variant 8;gbkey=CDS;gene=Camsap3;product=calmodulin-regulated spectrin-associated protein 3 isoform 8;protein_id=NP_001350170.1;extra_copy_number=0
CM058248.1	Liftoff	CDS	13248677	13248789	.	+	.	ID=cds-NP_001350170.1;Parent=rna-NM_001363241.1;Dbxref=GeneID:69697,GenBank:NP_001350170.1,MGI:MGI:1916947;Name=NP_001350170.1;Note=isoform 8 is encoded by transcript variant 8;gbkey=CDS;gene=Camsap3;product=calmodulin-regulated spectrin-associated protein 3 isoform 8;protein_id=NP_001350170.1;extra_copy_number=0
CM058248.1	Liftoff	CDS	13248882	13249000	.	+	.	ID=cds-NP_001350170.1;Parent=rna-NM_001363241.1;Dbxref=GeneID:69697,GenBank:NP_001350170.1,MGI:MGI:1916947;Name=NP_001350170.1;Note=isoform 8 is encoded by transcript variant 8;gbkey=CDS;gene=Camsap3;product=calmodulin-regulated spectrin-associated protein 3 isoform 8;protein_id=NP_001350170.1;extra_copy_number=0
CM058248.1	Liftoff	CDS	13249086	13249391	.	+	.	ID=cds-NP_001350170.1;Parent=rna-NM_001363241.1;Dbxref=GeneID:69697,GenBank:NP_001350170.1,MGI:MGI:1916947;Name=NP_001350170.1;Note=isoform 8 is encoded by transcript variant 8;gbkey=CDS;gene=Camsap3;product=calmodulin-regulated spectrin-associated protein 3 isoform 8;protein_id=NP_001350170.1;extra_copy_number=0
CM058248.1	Liftoff	mRNA	13227934	13249563	.	+	.	ID=rna-NM_001363242.1;Parent=gene-Camsap3;Dbxref=GeneID:69697,GenBank:NM_001363242.1,MGI:MGI:1916947;Name=NM_001363242.1;gbkey=mRNA;gene=Camsap3;product=calmodulin regulated spectrin-associated protein family%2C member 3%2C transcript variant 9;transcript_id=NM_001363242.1;matches_ref_protein=True;valid_ORF=True;extra_copy_number=0
CM058248.1	Liftoff	exon	13227934	13228443	.	+	.	ID=exon-NM_001363242.1-1;Parent=rna-NM_001363242.1;Dbxref=GeneID:69697,GenBank:NM_001363242.1,MGI:MGI:1916947;gbkey=mRNA;gene=Camsap3;product=calmodulin regulated spectrin-associated protein family%2C member 3%2C transcript variant 9;transcript_id=NM_001363242.1;extra_copy_number=0
CM058248.1	Liftoff	exon	13238330	13238583	.	+	.	ID=exon-NM_001363242.1-2;Parent=rna-NM_001363242.1;Dbxref=GeneID:69697,GenBank:NM_001363242.1,MGI:MGI:1916947;gbkey=mRNA;gene=Camsap3;product=calmodulin regulated spectrin-associated protein family%2C member 3%2C transcript variant 9;transcript_id=NM_001363242.1;extra_copy_number=0
CM058248.1	Liftoff	exon	13239174	13239296	.	+	.	ID=exon-NM_001363242.1-3;Parent=rna-NM_001363242.1;Dbxref=GeneID:69697,GenBank:NM_001363242.1,MGI:MGI:1916947;gbkey=mRNA;gene=Camsap3;product=calmodulin regulated spectrin-associated protein family%2C member 3%2C transcript variant 9;transcript_id=NM_001363242.1;extra_copy_number=0
CM058248.1	Liftoff	exon	13239381	13239476	.	+	.	ID=exon-NM_001363242.1-4;Parent=rna-NM_001363242.1;Dbxref=GeneID:69697,GenBank:NM_001363242.1,MGI:MGI:1916947;gbkey=mRNA;gene=Camsap3;product=calmodulin regulated spectrin-associated protein family%2C member 3%2C transcript variant 9;transcript_id=NM_001363242.1;extra_copy_number=0
CM058248.1	Liftoff	exon	13239705	13239737	.	+	.	ID=exon-NM_001363242.1-5;Parent=rna-NM_001363242.1;Dbxref=GeneID:69697,GenBank:NM_001363242.1,MGI:MGI:1916947;gbkey=mRNA;gene=Camsap3;product=calmodulin regulated spectrin-associated protein family%2C member 3%2C transcript variant 9;transcript_id=NM_001363242.1;extra_copy_number=0
CM058248.1	Liftoff	exon	13240846	13240893	.	+	.	ID=exon-NM_001363242.1-6;Parent=rna-NM_001363242.1;Dbxref=GeneID:69697,GenBank:NM_001363242.1,MGI:MGI:1916947;gbkey=mRNA;gene=Camsap3;product=calmodulin regulated spectrin-associated protein family%2C member 3%2C transcript variant 9;transcript_id=NM_001363242.1;extra_copy_number=0
CM058248.1	Liftoff	exon	13241164	13241302	.	+	.	ID=exon-NM_001363242.1-7;Parent=rna-NM_001363242.1;Dbxref=GeneID:69697,GenBank:NM_001363242.1,MGI:MGI:1916947;gbkey=mRNA;gene=Camsap3;product=calmodulin regulated spectrin-associated protein family%2C member 3%2C transcript variant 9;transcript_id=NM_001363242.1;extra_copy_number=0
CM058248.1	Liftoff	exon	13242454	13242593	.	+	.	ID=exon-NM_001363242.1-8;Parent=rna-NM_001363242.1;Dbxref=GeneID:69697,GenBank:NM_001363242.1,MGI:MGI:1916947;gbkey=mRNA;gene=Camsap3;product=calmodulin regulated spectrin-associated protein family%2C member 3%2C transcript variant 9;transcript_id=NM_001363242.1;extra_copy_number=0
CM058248.1	Liftoff	exon	13242674	13242767	.	+	.	ID=exon-NM_001363242.1-9;Parent=rna-NM_001363242.1;Dbxref=GeneID:69697,GenBank:NM_001363242.1,MGI:MGI:1916947;gbkey=mRNA;gene=Camsap3;product=calmodulin regulated spectrin-associated protein family%2C member 3%2C transcript variant 9;transcript_id=NM_001363242.1;extra_copy_number=0
CM058248.1	Liftoff	exon	13242856	13242913	.	+	.	ID=exon-NM_001363242.1-10;Parent=rna-NM_001363242.1;Dbxref=GeneID:69697,GenBank:NM_001363242.1,MGI:MGI:1916947;gbkey=mRNA;gene=Camsap3;product=calmodulin regulated spectrin-associated protein family%2C member 3%2C transcript variant 9;transcript_id=NM_001363242.1;extra_copy_number=0
CM058248.1	Liftoff	exon	13243042	13243115	.	+	.	ID=exon-NM_001363242.1-11;Parent=rna-NM_001363242.1;Dbxref=GeneID:69697,GenBank:NM_001363242.1,MGI:MGI:1916947;gbkey=mRNA;gene=Camsap3;product=calmodulin regulated spectrin-associated protein family%2C member 3%2C transcript variant 9;transcript_id=NM_001363242.1;extra_copy_number=0
CM058248.1	Liftoff	exon	13243920	13243989	.	+	.	ID=exon-NM_001363242.1-12;Parent=rna-NM_001363242.1;Dbxref=GeneID:69697,GenBank:NM_001363242.1,MGI:MGI:1916947;gbkey=mRNA;gene=Camsap3;product=calmodulin regulated spectrin-associated protein family%2C member 3%2C transcript variant 9;transcript_id=NM_001363242.1;extra_copy_number=0
CM058248.1	Liftoff	exon	13245342	13245564	.	+	.	ID=exon-NM_001363242.1-13;Parent=rna-NM_001363242.1;Dbxref=GeneID:69697,GenBank:NM_001363242.1,MGI:MGI:1916947;gbkey=mRNA;gene=Camsap3;product=calmodulin regulated spectrin-associated protein family%2C member 3%2C transcript variant 9;transcript_id=NM_001363242.1;extra_copy_number=0
CM058248.1	Liftoff	exon	13246755	13246894	.	+	.	ID=exon-NM_001363242.1-14;Parent=rna-NM_001363242.1;Dbxref=GeneID:69697,GenBank:NM_001363242.1,MGI:MGI:1916947;gbkey=mRNA;gene=Camsap3;product=calmodulin regulated spectrin-associated protein family%2C member 3%2C transcript variant 9;transcript_id=NM_001363242.1;extra_copy_number=0
CM058248.1	Liftoff	exon	13246992	13247308	.	+	.	ID=exon-NM_001363242.1-15;Parent=rna-NM_001363242.1;Dbxref=GeneID:69697,GenBank:NM_001363242.1,MGI:MGI:1916947;gbkey=mRNA;gene=Camsap3;product=calmodulin regulated spectrin-associated protein family%2C member 3%2C transcript variant 9;transcript_id=NM_001363242.1;extra_copy_number=0
CM058248.1	Liftoff	exon	13248279	13248378	.	+	.	ID=exon-NM_001363242.1-16;Parent=rna-NM_001363242.1;Dbxref=GeneID:69697,GenBank:NM_001363242.1,MGI:MGI:1916947;gbkey=mRNA;gene=Camsap3;product=calmodulin regulated spectrin-associated protein family%2C member 3%2C transcript variant 9;transcript_id=NM_001363242.1;extra_copy_number=0
CM058248.1	Liftoff	exon	13248677	13248789	.	+	.	ID=exon-NM_001363242.1-17;Parent=rna-NM_001363242.1;Dbxref=GeneID:69697,GenBank:NM_001363242.1,MGI:MGI:1916947;gbkey=mRNA;gene=Camsap3;product=calmodulin regulated spectrin-associated protein family%2C member 3%2C transcript variant 9;transcript_id=NM_001363242.1;extra_copy_number=0
CM058248.1	Liftoff	exon	13248882	13249000	.	+	.	ID=exon-NM_001363242.1-18;Parent=rna-NM_001363242.1;Dbxref=GeneID:69697,GenBank:NM_001363242.1,MGI:MGI:1916947;gbkey=mRNA;gene=Camsap3;product=calmodulin regulated spectrin-associated protein family%2C member 3%2C transcript variant 9;transcript_id=NM_001363242.1;extra_copy_number=0
CM058248.1	Liftoff	exon	13249086	13249563	.	+	.	ID=exon-NM_001363242.1-19;Parent=rna-NM_001363242.1;Dbxref=GeneID:69697,GenBank:NM_001363242.1,MGI:MGI:1916947;gbkey=mRNA;gene=Camsap3;product=calmodulin regulated spectrin-associated protein family%2C member 3%2C transcript variant 9;transcript_id=NM_001363242.1;extra_copy_number=0
CM058248.1	Liftoff	CDS	13228296	13228443	.	+	.	ID=cds-NP_001350171.1;Parent=rna-NM_001363242.1;Dbxref=GeneID:69697,GenBank:NP_001350171.1,MGI:MGI:1916947;Name=NP_001350171.1;Note=isoform 9 is encoded by transcript variant 9;gbkey=CDS;gene=Camsap3;product=calmodulin-regulated spectrin-associated protein 3 isoform 9;protein_id=NP_001350171.1;extra_copy_number=0
CM058248.1	Liftoff	CDS	13238330	13238583	.	+	.	ID=cds-NP_001350171.1;Parent=rna-NM_001363242.1;Dbxref=GeneID:69697,GenBank:NP_001350171.1,MGI:MGI:1916947;Name=NP_001350171.1;Note=isoform 9 is encoded by transcript variant 9;gbkey=CDS;gene=Camsap3;product=calmodulin-regulated spectrin-associated protein 3 isoform 9;protein_id=NP_001350171.1;extra_copy_number=0
CM058248.1	Liftoff	CDS	13239174	13239296	.	+	.	ID=cds-NP_001350171.1;Parent=rna-NM_001363242.1;Dbxref=GeneID:69697,GenBank:NP_001350171.1,MGI:MGI:1916947;Name=NP_001350171.1;Note=isoform 9 is encoded by transcript variant 9;gbkey=CDS;gene=Camsap3;product=calmodulin-regulated spectrin-associated protein 3 isoform 9;protein_id=NP_001350171.1;extra_copy_number=0
CM058248.1	Liftoff	CDS	13239381	13239476	.	+	.	ID=cds-NP_001350171.1;Parent=rna-NM_001363242.1;Dbxref=GeneID:69697,GenBank:NP_001350171.1,MGI:MGI:1916947;Name=NP_001350171.1;Note=isoform 9 is encoded by transcript variant 9;gbkey=CDS;gene=Camsap3;product=calmodulin-regulated spectrin-associated protein 3 isoform 9;protein_id=NP_001350171.1;extra_copy_number=0
CM058248.1	Liftoff	CDS	13239705	13239737	.	+	.	ID=cds-NP_001350171.1;Parent=rna-NM_001363242.1;Dbxref=GeneID:69697,GenBank:NP_001350171.1,MGI:MGI:1916947;Name=NP_001350171.1;Note=isoform 9 is encoded by transcript variant 9;gbkey=CDS;gene=Camsap3;product=calmodulin-regulated spectrin-associated protein 3 isoform 9;protein_id=NP_001350171.1;extra_copy_number=0
CM058248.1	Liftoff	CDS	13240846	13240893	.	+	.	ID=cds-NP_001350171.1;Parent=rna-NM_001363242.1;Dbxref=GeneID:69697,GenBank:NP_001350171.1,MGI:MGI:1916947;Name=NP_001350171.1;Note=isoform 9 is encoded by transcript variant 9;gbkey=CDS;gene=Camsap3;product=calmodulin-regulated spectrin-associated protein 3 isoform 9;protein_id=NP_001350171.1;extra_copy_number=0
CM058248.1	Liftoff	CDS	13241164	13241302	.	+	.	ID=cds-NP_001350171.1;Parent=rna-NM_001363242.1;Dbxref=GeneID:69697,GenBank:NP_001350171.1,MGI:MGI:1916947;Name=NP_001350171.1;Note=isoform 9 is encoded by transcript variant 9;gbkey=CDS;gene=Camsap3;product=calmodulin-regulated spectrin-associated protein 3 isoform 9;protein_id=NP_001350171.1;extra_copy_number=0
CM058248.1	Liftoff	CDS	13242454	13242593	.	+	.	ID=cds-NP_001350171.1;Parent=rna-NM_001363242.1;Dbxref=GeneID:69697,GenBank:NP_001350171.1,MGI:MGI:1916947;Name=NP_001350171.1;Note=isoform 9 is encoded by transcript variant 9;gbkey=CDS;gene=Camsap3;product=calmodulin-regulated spectrin-associated protein 3 isoform 9;protein_id=NP_001350171.1;extra_copy_number=0
CM058248.1	Liftoff	CDS	13242674	13242767	.	+	.	ID=cds-NP_001350171.1;Parent=rna-NM_001363242.1;Dbxref=GeneID:69697,GenBank:NP_001350171.1,MGI:MGI:1916947;Name=NP_001350171.1;Note=isoform 9 is encoded by transcript variant 9;gbkey=CDS;gene=Camsap3;product=calmodulin-regulated spectrin-associated protein 3 isoform 9;protein_id=NP_001350171.1;extra_copy_number=0
CM058248.1	Liftoff	CDS	13242856	13242913	.	+	.	ID=cds-NP_001350171.1;Parent=rna-NM_001363242.1;Dbxref=GeneID:69697,GenBank:NP_001350171.1,MGI:MGI:1916947;Name=NP_001350171.1;Note=isoform 9 is encoded by transcript variant 9;gbkey=CDS;gene=Camsap3;product=calmodulin-regulated spectrin-associated protein 3 isoform 9;protein_id=NP_001350171.1;extra_copy_number=0
CM058248.1	Liftoff	CDS	13243042	13243115	.	+	.	ID=cds-NP_001350171.1;Parent=rna-NM_001363242.1;Dbxref=GeneID:69697,GenBank:NP_001350171.1,MGI:MGI:1916947;Name=NP_001350171.1;Note=isoform 9 is encoded by transcript variant 9;gbkey=CDS;gene=Camsap3;product=calmodulin-regulated spectrin-associated protein 3 isoform 9;protein_id=NP_001350171.1;extra_copy_number=0
CM058248.1	Liftoff	CDS	13243920	13243989	.	+	.	ID=cds-NP_001350171.1;Parent=rna-NM_001363242.1;Dbxref=GeneID:69697,GenBank:NP_001350171.1,MGI:MGI:1916947;Name=NP_001350171.1;Note=isoform 9 is encoded by transcript variant 9;gbkey=CDS;gene=Camsap3;product=calmodulin-regulated spectrin-associated protein 3 isoform 9;protein_id=NP_001350171.1;extra_copy_number=0
CM058248.1	Liftoff	CDS	13245342	13245564	.	+	.	ID=cds-NP_001350171.1;Parent=rna-NM_001363242.1;Dbxref=GeneID:69697,GenBank:NP_001350171.1,MGI:MGI:1916947;Name=NP_001350171.1;Note=isoform 9 is encoded by transcript variant 9;gbkey=CDS;gene=Camsap3;product=calmodulin-regulated spectrin-associated protein 3 isoform 9;protein_id=NP_001350171.1;extra_copy_number=0
CM058248.1	Liftoff	CDS	13246755	13246894	.	+	.	ID=cds-NP_001350171.1;Parent=rna-NM_001363242.1;Dbxref=GeneID:69697,GenBank:NP_001350171.1,MGI:MGI:1916947;Name=NP_001350171.1;Note=isoform 9 is encoded by transcript variant 9;gbkey=CDS;gene=Camsap3;product=calmodulin-regulated spectrin-associated protein 3 isoform 9;protein_id=NP_001350171.1;extra_copy_number=0
CM058248.1	Liftoff	CDS	13246992	13247308	.	+	.	ID=cds-NP_001350171.1;Parent=rna-NM_001363242.1;Dbxref=GeneID:69697,GenBank:NP_001350171.1,MGI:MGI:1916947;Name=NP_001350171.1;Note=isoform 9 is encoded by transcript variant 9;gbkey=CDS;gene=Camsap3;product=calmodulin-regulated spectrin-associated protein 3 isoform 9;protein_id=NP_001350171.1;extra_copy_number=0
CM058248.1	Liftoff	CDS	13248279	13248378	.	+	.	ID=cds-NP_001350171.1;Parent=rna-NM_001363242.1;Dbxref=GeneID:69697,GenBank:NP_001350171.1,MGI:MGI:1916947;Name=NP_001350171.1;Note=isoform 9 is encoded by transcript variant 9;gbkey=CDS;gene=Camsap3;product=calmodulin-regulated spectrin-associated protein 3 isoform 9;protein_id=NP_001350171.1;extra_copy_number=0
CM058248.1	Liftoff	CDS	13248677	13248789	.	+	.	ID=cds-NP_001350171.1;Parent=rna-NM_001363242.1;Dbxref=GeneID:69697,GenBank:NP_001350171.1,MGI:MGI:1916947;Name=NP_001350171.1;Note=isoform 9 is encoded by transcript variant 9;gbkey=CDS;gene=Camsap3;product=calmodulin-regulated spectrin-associated protein 3 isoform 9;protein_id=NP_001350171.1;extra_copy_number=0
CM058248.1	Liftoff	CDS	13248882	13249000	.	+	.	ID=cds-NP_001350171.1;Parent=rna-NM_001363242.1;Dbxref=GeneID:69697,GenBank:NP_001350171.1,MGI:MGI:1916947;Name=NP_001350171.1;Note=isoform 9 is encoded by transcript variant 9;gbkey=CDS;gene=Camsap3;product=calmodulin-regulated spectrin-associated protein 3 isoform 9;protein_id=NP_001350171.1;extra_copy_number=0
CM058248.1	Liftoff	CDS	13249086	13249391	.	+	.	ID=cds-NP_001350171.1;Parent=rna-NM_001363242.1;Dbxref=GeneID:69697,GenBank:NP_001350171.1,MGI:MGI:1916947;Name=NP_001350171.1;Note=isoform 9 is encoded by transcript variant 9;gbkey=CDS;gene=Camsap3;product=calmodulin-regulated spectrin-associated protein 3 isoform 9;protein_id=NP_001350171.1;extra_copy_number=0
CM058248.1	Liftoff	mRNA	13227934	13249563	.	+	.	ID=rna-NM_001363243.1;Parent=gene-Camsap3;Dbxref=GeneID:69697,GenBank:NM_001363243.1,MGI:MGI:1916947;Name=NM_001363243.1;gbkey=mRNA;gene=Camsap3;product=calmodulin regulated spectrin-associated protein family%2C member 3%2C transcript variant 10;transcript_id=NM_001363243.1;matches_ref_protein=True;valid_ORF=True;extra_copy_number=0
CM058248.1	Liftoff	exon	13227934	13228443	.	+	.	ID=exon-NM_001363243.1-1;Parent=rna-NM_001363243.1;Dbxref=GeneID:69697,GenBank:NM_001363243.1,MGI:MGI:1916947;gbkey=mRNA;gene=Camsap3;product=calmodulin regulated spectrin-associated protein family%2C member 3%2C transcript variant 10;transcript_id=NM_001363243.1;extra_copy_number=0
CM058248.1	Liftoff	exon	13238330	13238583	.	+	.	ID=exon-NM_001363243.1-2;Parent=rna-NM_001363243.1;Dbxref=GeneID:69697,GenBank:NM_001363243.1,MGI:MGI:1916947;gbkey=mRNA;gene=Camsap3;product=calmodulin regulated spectrin-associated protein family%2C member 3%2C transcript variant 10;transcript_id=NM_001363243.1;extra_copy_number=0
CM058248.1	Liftoff	exon	13239174	13239296	.	+	.	ID=exon-NM_001363243.1-3;Parent=rna-NM_001363243.1;Dbxref=GeneID:69697,GenBank:NM_001363243.1,MGI:MGI:1916947;gbkey=mRNA;gene=Camsap3;product=calmodulin regulated spectrin-associated protein family%2C member 3%2C transcript variant 10;transcript_id=NM_001363243.1;extra_copy_number=0
CM058248.1	Liftoff	exon	13239381	13239476	.	+	.	ID=exon-NM_001363243.1-4;Parent=rna-NM_001363243.1;Dbxref=GeneID:69697,GenBank:NM_001363243.1,MGI:MGI:1916947;gbkey=mRNA;gene=Camsap3;product=calmodulin regulated spectrin-associated protein family%2C member 3%2C transcript variant 10;transcript_id=NM_001363243.1;extra_copy_number=0
CM058248.1	Liftoff	exon	13239705	13239737	.	+	.	ID=exon-NM_001363243.1-5;Parent=rna-NM_001363243.1;Dbxref=GeneID:69697,GenBank:NM_001363243.1,MGI:MGI:1916947;gbkey=mRNA;gene=Camsap3;product=calmodulin regulated spectrin-associated protein family%2C member 3%2C transcript variant 10;transcript_id=NM_001363243.1;extra_copy_number=0
CM058248.1	Liftoff	exon	13240846	13240893	.	+	.	ID=exon-NM_001363243.1-6;Parent=rna-NM_001363243.1;Dbxref=GeneID:69697,GenBank:NM_001363243.1,MGI:MGI:1916947;gbkey=mRNA;gene=Camsap3;product=calmodulin regulated spectrin-associated protein family%2C member 3%2C transcript variant 10;transcript_id=NM_001363243.1;extra_copy_number=0
CM058248.1	Liftoff	exon	13241164	13241302	.	+	.	ID=exon-NM_001363243.1-7;Parent=rna-NM_001363243.1;Dbxref=GeneID:69697,GenBank:NM_001363243.1,MGI:MGI:1916947;gbkey=mRNA;gene=Camsap3;product=calmodulin regulated spectrin-associated protein family%2C member 3%2C transcript variant 10;transcript_id=NM_001363243.1;extra_copy_number=0
CM058248.1	Liftoff	exon	13242454	13242593	.	+	.	ID=exon-NM_001363243.1-8;Parent=rna-NM_001363243.1;Dbxref=GeneID:69697,GenBank:NM_001363243.1,MGI:MGI:1916947;gbkey=mRNA;gene=Camsap3;product=calmodulin regulated spectrin-associated protein family%2C member 3%2C transcript variant 10;transcript_id=NM_001363243.1;extra_copy_number=0
CM058248.1	Liftoff	exon	13242674	13242767	.	+	.	ID=exon-NM_001363243.1-9;Parent=rna-NM_001363243.1;Dbxref=GeneID:69697,GenBank:NM_001363243.1,MGI:MGI:1916947;gbkey=mRNA;gene=Camsap3;product=calmodulin regulated spectrin-associated protein family%2C member 3%2C transcript variant 10;transcript_id=NM_001363243.1;extra_copy_number=0
CM058248.1	Liftoff	exon	13242859	13242913	.	+	.	ID=exon-NM_001363243.1-10;Parent=rna-NM_001363243.1;Dbxref=GeneID:69697,GenBank:NM_001363243.1,MGI:MGI:1916947;gbkey=mRNA;gene=Camsap3;product=calmodulin regulated spectrin-associated protein family%2C member 3%2C transcript variant 10;transcript_id=NM_001363243.1;extra_copy_number=0
CM058248.1	Liftoff	exon	13243042	13243115	.	+	.	ID=exon-NM_001363243.1-11;Parent=rna-NM_001363243.1;Dbxref=GeneID:69697,GenBank:NM_001363243.1,MGI:MGI:1916947;gbkey=mRNA;gene=Camsap3;product=calmodulin regulated spectrin-associated protein family%2C member 3%2C transcript variant 10;transcript_id=NM_001363243.1;extra_copy_number=0
CM058248.1	Liftoff	exon	13243920	13243989	.	+	.	ID=exon-NM_001363243.1-12;Parent=rna-NM_001363243.1;Dbxref=GeneID:69697,GenBank:NM_001363243.1,MGI:MGI:1916947;gbkey=mRNA;gene=Camsap3;product=calmodulin regulated spectrin-associated protein family%2C member 3%2C transcript variant 10;transcript_id=NM_001363243.1;extra_copy_number=0
CM058248.1	Liftoff	exon	13245342	13245564	.	+	.	ID=exon-NM_001363243.1-13;Parent=rna-NM_001363243.1;Dbxref=GeneID:69697,GenBank:NM_001363243.1,MGI:MGI:1916947;gbkey=mRNA;gene=Camsap3;product=calmodulin regulated spectrin-associated protein family%2C member 3%2C transcript variant 10;transcript_id=NM_001363243.1;extra_copy_number=0
CM058248.1	Liftoff	exon	13246755	13246894	.	+	.	ID=exon-NM_001363243.1-14;Parent=rna-NM_001363243.1;Dbxref=GeneID:69697,GenBank:NM_001363243.1,MGI:MGI:1916947;gbkey=mRNA;gene=Camsap3;product=calmodulin regulated spectrin-associated protein family%2C member 3%2C transcript variant 10;transcript_id=NM_001363243.1;extra_copy_number=0
CM058248.1	Liftoff	exon	13246992	13247308	.	+	.	ID=exon-NM_001363243.1-15;Parent=rna-NM_001363243.1;Dbxref=GeneID:69697,GenBank:NM_001363243.1,MGI:MGI:1916947;gbkey=mRNA;gene=Camsap3;product=calmodulin regulated spectrin-associated protein family%2C member 3%2C transcript variant 10;transcript_id=NM_001363243.1;extra_copy_number=0
CM058248.1	Liftoff	exon	13248279	13248378	.	+	.	ID=exon-NM_001363243.1-16;Parent=rna-NM_001363243.1;Dbxref=GeneID:69697,GenBank:NM_001363243.1,MGI:MGI:1916947;gbkey=mRNA;gene=Camsap3;product=calmodulin regulated spectrin-associated protein family%2C member 3%2C transcript variant 10;transcript_id=NM_001363243.1;extra_copy_number=0
CM058248.1	Liftoff	exon	13248677	13248789	.	+	.	ID=exon-NM_001363243.1-17;Parent=rna-NM_001363243.1;Dbxref=GeneID:69697,GenBank:NM_001363243.1,MGI:MGI:1916947;gbkey=mRNA;gene=Camsap3;product=calmodulin regulated spectrin-associated protein family%2C member 3%2C transcript variant 10;transcript_id=NM_001363243.1;extra_copy_number=0
CM058248.1	Liftoff	exon	13248882	13249000	.	+	.	ID=exon-NM_001363243.1-18;Parent=rna-NM_001363243.1;Dbxref=GeneID:69697,GenBank:NM_001363243.1,MGI:MGI:1916947;gbkey=mRNA;gene=Camsap3;product=calmodulin regulated spectrin-associated protein family%2C member 3%2C transcript variant 10;transcript_id=NM_001363243.1;extra_copy_number=0
CM058248.1	Liftoff	exon	13249086	13249563	.	+	.	ID=exon-NM_001363243.1-19;Parent=rna-NM_001363243.1;Dbxref=GeneID:69697,GenBank:NM_001363243.1,MGI:MGI:1916947;gbkey=mRNA;gene=Camsap3;product=calmodulin regulated spectrin-associated protein family%2C member 3%2C transcript variant 10;transcript_id=NM_001363243.1;extra_copy_number=0
CM058248.1	Liftoff	CDS	13228296	13228443	.	+	.	ID=cds-NP_001350172.1;Parent=rna-NM_001363243.1;Dbxref=GeneID:69697,GenBank:NP_001350172.1,MGI:MGI:1916947;Name=NP_001350172.1;Note=isoform 10 is encoded by transcript variant 10;gbkey=CDS;gene=Camsap3;product=calmodulin-regulated spectrin-associated protein 3 isoform 10;protein_id=NP_001350172.1;extra_copy_number=0
CM058248.1	Liftoff	CDS	13238330	13238583	.	+	.	ID=cds-NP_001350172.1;Parent=rna-NM_001363243.1;Dbxref=GeneID:69697,GenBank:NP_001350172.1,MGI:MGI:1916947;Name=NP_001350172.1;Note=isoform 10 is encoded by transcript variant 10;gbkey=CDS;gene=Camsap3;product=calmodulin-regulated spectrin-associated protein 3 isoform 10;protein_id=NP_001350172.1;extra_copy_number=0
CM058248.1	Liftoff	CDS	13239174	13239296	.	+	.	ID=cds-NP_001350172.1;Parent=rna-NM_001363243.1;Dbxref=GeneID:69697,GenBank:NP_001350172.1,MGI:MGI:1916947;Name=NP_001350172.1;Note=isoform 10 is encoded by transcript variant 10;gbkey=CDS;gene=Camsap3;product=calmodulin-regulated spectrin-associated protein 3 isoform 10;protein_id=NP_001350172.1;extra_copy_number=0
CM058248.1	Liftoff	CDS	13239381	13239476	.	+	.	ID=cds-NP_001350172.1;Parent=rna-NM_001363243.1;Dbxref=GeneID:69697,GenBank:NP_001350172.1,MGI:MGI:1916947;Name=NP_001350172.1;Note=isoform 10 is encoded by transcript variant 10;gbkey=CDS;gene=Camsap3;product=calmodulin-regulated spectrin-associated protein 3 isoform 10;protein_id=NP_001350172.1;extra_copy_number=0
CM058248.1	Liftoff	CDS	13239705	13239737	.	+	.	ID=cds-NP_001350172.1;Parent=rna-NM_001363243.1;Dbxref=GeneID:69697,GenBank:NP_001350172.1,MGI:MGI:1916947;Name=NP_001350172.1;Note=isoform 10 is encoded by transcript variant 10;gbkey=CDS;gene=Camsap3;product=calmodulin-regulated spectrin-associated protein 3 isoform 10;protein_id=NP_001350172.1;extra_copy_number=0
CM058248.1	Liftoff	CDS	13240846	13240893	.	+	.	ID=cds-NP_001350172.1;Parent=rna-NM_001363243.1;Dbxref=GeneID:69697,GenBank:NP_001350172.1,MGI:MGI:1916947;Name=NP_001350172.1;Note=isoform 10 is encoded by transcript variant 10;gbkey=CDS;gene=Camsap3;product=calmodulin-regulated spectrin-associated protein 3 isoform 10;protein_id=NP_001350172.1;extra_copy_number=0
CM058248.1	Liftoff	CDS	13241164	13241302	.	+	.	ID=cds-NP_001350172.1;Parent=rna-NM_001363243.1;Dbxref=GeneID:69697,GenBank:NP_001350172.1,MGI:MGI:1916947;Name=NP_001350172.1;Note=isoform 10 is encoded by transcript variant 10;gbkey=CDS;gene=Camsap3;product=calmodulin-regulated spectrin-associated protein 3 isoform 10;protein_id=NP_001350172.1;extra_copy_number=0
CM058248.1	Liftoff	CDS	13242454	13242593	.	+	.	ID=cds-NP_001350172.1;Parent=rna-NM_001363243.1;Dbxref=GeneID:69697,GenBank:NP_001350172.1,MGI:MGI:1916947;Name=NP_001350172.1;Note=isoform 10 is encoded by transcript variant 10;gbkey=CDS;gene=Camsap3;product=calmodulin-regulated spectrin-associated protein 3 isoform 10;protein_id=NP_001350172.1;extra_copy_number=0
CM058248.1	Liftoff	CDS	13242674	13242767	.	+	.	ID=cds-NP_001350172.1;Parent=rna-NM_001363243.1;Dbxref=GeneID:69697,GenBank:NP_001350172.1,MGI:MGI:1916947;Name=NP_001350172.1;Note=isoform 10 is encoded by transcript variant 10;gbkey=CDS;gene=Camsap3;product=calmodulin-regulated spectrin-associated protein 3 isoform 10;protein_id=NP_001350172.1;extra_copy_number=0
CM058248.1	Liftoff	CDS	13242859	13242913	.	+	.	ID=cds-NP_001350172.1;Parent=rna-NM_001363243.1;Dbxref=GeneID:69697,GenBank:NP_001350172.1,MGI:MGI:1916947;Name=NP_001350172.1;Note=isoform 10 is encoded by transcript variant 10;gbkey=CDS;gene=Camsap3;product=calmodulin-regulated spectrin-associated protein 3 isoform 10;protein_id=NP_001350172.1;extra_copy_number=0
CM058248.1	Liftoff	CDS	13243042	13243115	.	+	.	ID=cds-NP_001350172.1;Parent=rna-NM_001363243.1;Dbxref=GeneID:69697,GenBank:NP_001350172.1,MGI:MGI:1916947;Name=NP_001350172.1;Note=isoform 10 is encoded by transcript variant 10;gbkey=CDS;gene=Camsap3;product=calmodulin-regulated spectrin-associated protein 3 isoform 10;protein_id=NP_001350172.1;extra_copy_number=0
CM058248.1	Liftoff	CDS	13243920	13243989	.	+	.	ID=cds-NP_001350172.1;Parent=rna-NM_001363243.1;Dbxref=GeneID:69697,GenBank:NP_001350172.1,MGI:MGI:1916947;Name=NP_001350172.1;Note=isoform 10 is encoded by transcript variant 10;gbkey=CDS;gene=Camsap3;product=calmodulin-regulated spectrin-associated protein 3 isoform 10;protein_id=NP_001350172.1;extra_copy_number=0
CM058248.1	Liftoff	CDS	13245342	13245564	.	+	.	ID=cds-NP_001350172.1;Parent=rna-NM_001363243.1;Dbxref=GeneID:69697,GenBank:NP_001350172.1,MGI:MGI:1916947;Name=NP_001350172.1;Note=isoform 10 is encoded by transcript variant 10;gbkey=CDS;gene=Camsap3;product=calmodulin-regulated spectrin-associated protein 3 isoform 10;protein_id=NP_001350172.1;extra_copy_number=0
CM058248.1	Liftoff	CDS	13246755	13246894	.	+	.	ID=cds-NP_001350172.1;Parent=rna-NM_001363243.1;Dbxref=GeneID:69697,GenBank:NP_001350172.1,MGI:MGI:1916947;Name=NP_001350172.1;Note=isoform 10 is encoded by transcript variant 10;gbkey=CDS;gene=Camsap3;product=calmodulin-regulated spectrin-associated protein 3 isoform 10;protein_id=NP_001350172.1;extra_copy_number=0
CM058248.1	Liftoff	CDS	13246992	13247308	.	+	.	ID=cds-NP_001350172.1;Parent=rna-NM_001363243.1;Dbxref=GeneID:69697,GenBank:NP_001350172.1,MGI:MGI:1916947;Name=NP_001350172.1;Note=isoform 10 is encoded by transcript variant 10;gbkey=CDS;gene=Camsap3;product=calmodulin-regulated spectrin-associated protein 3 isoform 10;protein_id=NP_001350172.1;extra_copy_number=0
CM058248.1	Liftoff	CDS	13248279	13248378	.	+	.	ID=cds-NP_001350172.1;Parent=rna-NM_001363243.1;Dbxref=GeneID:69697,GenBank:NP_001350172.1,MGI:MGI:1916947;Name=NP_001350172.1;Note=isoform 10 is encoded by transcript variant 10;gbkey=CDS;gene=Camsap3;product=calmodulin-regulated spectrin-associated protein 3 isoform 10;protein_id=NP_001350172.1;extra_copy_number=0
CM058248.1	Liftoff	CDS	13248677	13248789	.	+	.	ID=cds-NP_001350172.1;Parent=rna-NM_001363243.1;Dbxref=GeneID:69697,GenBank:NP_001350172.1,MGI:MGI:1916947;Name=NP_001350172.1;Note=isoform 10 is encoded by transcript variant 10;gbkey=CDS;gene=Camsap3;product=calmodulin-regulated spectrin-associated protein 3 isoform 10;protein_id=NP_001350172.1;extra_copy_number=0
CM058248.1	Liftoff	CDS	13248882	13249000	.	+	.	ID=cds-NP_001350172.1;Parent=rna-NM_001363243.1;Dbxref=GeneID:69697,GenBank:NP_001350172.1,MGI:MGI:1916947;Name=NP_001350172.1;Note=isoform 10 is encoded by transcript variant 10;gbkey=CDS;gene=Camsap3;product=calmodulin-regulated spectrin-associated protein 3 isoform 10;protein_id=NP_001350172.1;extra_copy_number=0
CM058248.1	Liftoff	CDS	13249086	13249391	.	+	.	ID=cds-NP_001350172.1;Parent=rna-NM_001363243.1;Dbxref=GeneID:69697,GenBank:NP_001350172.1,MGI:MGI:1916947;Name=NP_001350172.1;Note=isoform 10 is encoded by transcript variant 10;gbkey=CDS;gene=Camsap3;product=calmodulin-regulated spectrin-associated protein 3 isoform 10;protein_id=NP_001350172.1;extra_copy_number=0
CM058248.1	Liftoff	mRNA	13227934	13249563	.	+	.	ID=rna-NM_001363244.1;Parent=gene-Camsap3;Dbxref=GeneID:69697,GenBank:NM_001363244.1,MGI:MGI:1916947;Name=NM_001363244.1;gbkey=mRNA;gene=Camsap3;product=calmodulin regulated spectrin-associated protein family%2C member 3%2C transcript variant 11;transcript_id=NM_001363244.1;matches_ref_protein=True;valid_ORF=True;extra_copy_number=0
CM058248.1	Liftoff	exon	13227934	13228443	.	+	.	ID=exon-NM_001363244.1-1;Parent=rna-NM_001363244.1;Dbxref=GeneID:69697,GenBank:NM_001363244.1,MGI:MGI:1916947;gbkey=mRNA;gene=Camsap3;product=calmodulin regulated spectrin-associated protein family%2C member 3%2C transcript variant 11;transcript_id=NM_001363244.1;extra_copy_number=0
CM058248.1	Liftoff	exon	13238330	13238583	.	+	.	ID=exon-NM_001363244.1-2;Parent=rna-NM_001363244.1;Dbxref=GeneID:69697,GenBank:NM_001363244.1,MGI:MGI:1916947;gbkey=mRNA;gene=Camsap3;product=calmodulin regulated spectrin-associated protein family%2C member 3%2C transcript variant 11;transcript_id=NM_001363244.1;extra_copy_number=0
CM058248.1	Liftoff	exon	13239174	13239296	.	+	.	ID=exon-NM_001363244.1-3;Parent=rna-NM_001363244.1;Dbxref=GeneID:69697,GenBank:NM_001363244.1,MGI:MGI:1916947;gbkey=mRNA;gene=Camsap3;product=calmodulin regulated spectrin-associated protein family%2C member 3%2C transcript variant 11;transcript_id=NM_001363244.1;extra_copy_number=0
CM058248.1	Liftoff	exon	13239381	13239476	.	+	.	ID=exon-NM_001363244.1-4;Parent=rna-NM_001363244.1;Dbxref=GeneID:69697,GenBank:NM_001363244.1,MGI:MGI:1916947;gbkey=mRNA;gene=Camsap3;product=calmodulin regulated spectrin-associated protein family%2C member 3%2C transcript variant 11;transcript_id=NM_001363244.1;extra_copy_number=0
CM058248.1	Liftoff	exon	13240846	13240893	.	+	.	ID=exon-NM_001363244.1-5;Parent=rna-NM_001363244.1;Dbxref=GeneID:69697,GenBank:NM_001363244.1,MGI:MGI:1916947;gbkey=mRNA;gene=Camsap3;product=calmodulin regulated spectrin-associated protein family%2C member 3%2C transcript variant 11;transcript_id=NM_001363244.1;extra_copy_number=0
CM058248.1	Liftoff	exon	13241164	13241302	.	+	.	ID=exon-NM_001363244.1-6;Parent=rna-NM_001363244.1;Dbxref=GeneID:69697,GenBank:NM_001363244.1,MGI:MGI:1916947;gbkey=mRNA;gene=Camsap3;product=calmodulin regulated spectrin-associated protein family%2C member 3%2C transcript variant 11;transcript_id=NM_001363244.1;extra_copy_number=0
CM058248.1	Liftoff	exon	13242454	13242593	.	+	.	ID=exon-NM_001363244.1-7;Parent=rna-NM_001363244.1;Dbxref=GeneID:69697,GenBank:NM_001363244.1,MGI:MGI:1916947;gbkey=mRNA;gene=Camsap3;product=calmodulin regulated spectrin-associated protein family%2C member 3%2C transcript variant 11;transcript_id=NM_001363244.1;extra_copy_number=0
CM058248.1	Liftoff	exon	13242674	13242767	.	+	.	ID=exon-NM_001363244.1-8;Parent=rna-NM_001363244.1;Dbxref=GeneID:69697,GenBank:NM_001363244.1,MGI:MGI:1916947;gbkey=mRNA;gene=Camsap3;product=calmodulin regulated spectrin-associated protein family%2C member 3%2C transcript variant 11;transcript_id=NM_001363244.1;extra_copy_number=0
CM058248.1	Liftoff	exon	13242856	13242913	.	+	.	ID=exon-NM_001363244.1-9;Parent=rna-NM_001363244.1;Dbxref=GeneID:69697,GenBank:NM_001363244.1,MGI:MGI:1916947;gbkey=mRNA;gene=Camsap3;product=calmodulin regulated spectrin-associated protein family%2C member 3%2C transcript variant 11;transcript_id=NM_001363244.1;extra_copy_number=0
CM058248.1	Liftoff	exon	13243042	13243115	.	+	.	ID=exon-NM_001363244.1-10;Parent=rna-NM_001363244.1;Dbxref=GeneID:69697,GenBank:NM_001363244.1,MGI:MGI:1916947;gbkey=mRNA;gene=Camsap3;product=calmodulin regulated spectrin-associated protein family%2C member 3%2C transcript variant 11;transcript_id=NM_001363244.1;extra_copy_number=0
CM058248.1	Liftoff	exon	13243920	13243989	.	+	.	ID=exon-NM_001363244.1-11;Parent=rna-NM_001363244.1;Dbxref=GeneID:69697,GenBank:NM_001363244.1,MGI:MGI:1916947;gbkey=mRNA;gene=Camsap3;product=calmodulin regulated spectrin-associated protein family%2C member 3%2C transcript variant 11;transcript_id=NM_001363244.1;extra_copy_number=0
CM058248.1	Liftoff	exon	13245342	13245564	.	+	.	ID=exon-NM_001363244.1-12;Parent=rna-NM_001363244.1;Dbxref=GeneID:69697,GenBank:NM_001363244.1,MGI:MGI:1916947;gbkey=mRNA;gene=Camsap3;product=calmodulin regulated spectrin-associated protein family%2C member 3%2C transcript variant 11;transcript_id=NM_001363244.1;extra_copy_number=0
CM058248.1	Liftoff	exon	13246755	13246894	.	+	.	ID=exon-NM_001363244.1-13;Parent=rna-NM_001363244.1;Dbxref=GeneID:69697,GenBank:NM_001363244.1,MGI:MGI:1916947;gbkey=mRNA;gene=Camsap3;product=calmodulin regulated spectrin-associated protein family%2C member 3%2C transcript variant 11;transcript_id=NM_001363244.1;extra_copy_number=0
CM058248.1	Liftoff	exon	13246992	13247308	.	+	.	ID=exon-NM_001363244.1-14;Parent=rna-NM_001363244.1;Dbxref=GeneID:69697,GenBank:NM_001363244.1,MGI:MGI:1916947;gbkey=mRNA;gene=Camsap3;product=calmodulin regulated spectrin-associated protein family%2C member 3%2C transcript variant 11;transcript_id=NM_001363244.1;extra_copy_number=0
CM058248.1	Liftoff	exon	13248279	13248378	.	+	.	ID=exon-NM_001363244.1-15;Parent=rna-NM_001363244.1;Dbxref=GeneID:69697,GenBank:NM_001363244.1,MGI:MGI:1916947;gbkey=mRNA;gene=Camsap3;product=calmodulin regulated spectrin-associated protein family%2C member 3%2C transcript variant 11;transcript_id=NM_001363244.1;extra_copy_number=0
CM058248.1	Liftoff	exon	13248677	13248789	.	+	.	ID=exon-NM_001363244.1-16;Parent=rna-NM_001363244.1;Dbxref=GeneID:69697,GenBank:NM_001363244.1,MGI:MGI:1916947;gbkey=mRNA;gene=Camsap3;product=calmodulin regulated spectrin-associated protein family%2C member 3%2C transcript variant 11;transcript_id=NM_001363244.1;extra_copy_number=0
CM058248.1	Liftoff	exon	13248882	13249000	.	+	.	ID=exon-NM_001363244.1-17;Parent=rna-NM_001363244.1;Dbxref=GeneID:69697,GenBank:NM_001363244.1,MGI:MGI:1916947;gbkey=mRNA;gene=Camsap3;product=calmodulin regulated spectrin-associated protein family%2C member 3%2C transcript variant 11;transcript_id=NM_001363244.1;extra_copy_number=0
CM058248.1	Liftoff	exon	13249086	13249563	.	+	.	ID=exon-NM_001363244.1-18;Parent=rna-NM_001363244.1;Dbxref=GeneID:69697,GenBank:NM_001363244.1,MGI:MGI:1916947;gbkey=mRNA;gene=Camsap3;product=calmodulin regulated spectrin-associated protein family%2C member 3%2C transcript variant 11;transcript_id=NM_001363244.1;extra_copy_number=0
CM058248.1	Liftoff	CDS	13228296	13228443	.	+	.	ID=cds-NP_001350173.1;Parent=rna-NM_001363244.1;Dbxref=GeneID:69697,GenBank:NP_001350173.1,MGI:MGI:1916947;Name=NP_001350173.1;Note=isoform 11 is encoded by transcript variant 11;gbkey=CDS;gene=Camsap3;product=calmodulin-regulated spectrin-associated protein 3 isoform 11;protein_id=NP_001350173.1;extra_copy_number=0
CM058248.1	Liftoff	CDS	13238330	13238583	.	+	.	ID=cds-NP_001350173.1;Parent=rna-NM_001363244.1;Dbxref=GeneID:69697,GenBank:NP_001350173.1,MGI:MGI:1916947;Name=NP_001350173.1;Note=isoform 11 is encoded by transcript variant 11;gbkey=CDS;gene=Camsap3;product=calmodulin-regulated spectrin-associated protein 3 isoform 11;protein_id=NP_001350173.1;extra_copy_number=0
CM058248.1	Liftoff	CDS	13239174	13239296	.	+	.	ID=cds-NP_001350173.1;Parent=rna-NM_001363244.1;Dbxref=GeneID:69697,GenBank:NP_001350173.1,MGI:MGI:1916947;Name=NP_001350173.1;Note=isoform 11 is encoded by transcript variant 11;gbkey=CDS;gene=Camsap3;product=calmodulin-regulated spectrin-associated protein 3 isoform 11;protein_id=NP_001350173.1;extra_copy_number=0
CM058248.1	Liftoff	CDS	13239381	13239476	.	+	.	ID=cds-NP_001350173.1;Parent=rna-NM_001363244.1;Dbxref=GeneID:69697,GenBank:NP_001350173.1,MGI:MGI:1916947;Name=NP_001350173.1;Note=isoform 11 is encoded by transcript variant 11;gbkey=CDS;gene=Camsap3;product=calmodulin-regulated spectrin-associated protein 3 isoform 11;protein_id=NP_001350173.1;extra_copy_number=0
CM058248.1	Liftoff	CDS	13240846	13240893	.	+	.	ID=cds-NP_001350173.1;Parent=rna-NM_001363244.1;Dbxref=GeneID:69697,GenBank:NP_001350173.1,MGI:MGI:1916947;Name=NP_001350173.1;Note=isoform 11 is encoded by transcript variant 11;gbkey=CDS;gene=Camsap3;product=calmodulin-regulated spectrin-associated protein 3 isoform 11;protein_id=NP_001350173.1;extra_copy_number=0
CM058248.1	Liftoff	CDS	13241164	13241302	.	+	.	ID=cds-NP_001350173.1;Parent=rna-NM_001363244.1;Dbxref=GeneID:69697,GenBank:NP_001350173.1,MGI:MGI:1916947;Name=NP_001350173.1;Note=isoform 11 is encoded by transcript variant 11;gbkey=CDS;gene=Camsap3;product=calmodulin-regulated spectrin-associated protein 3 isoform 11;protein_id=NP_001350173.1;extra_copy_number=0
CM058248.1	Liftoff	CDS	13242454	13242593	.	+	.	ID=cds-NP_001350173.1;Parent=rna-NM_001363244.1;Dbxref=GeneID:69697,GenBank:NP_001350173.1,MGI:MGI:1916947;Name=NP_001350173.1;Note=isoform 11 is encoded by transcript variant 11;gbkey=CDS;gene=Camsap3;product=calmodulin-regulated spectrin-associated protein 3 isoform 11;protein_id=NP_001350173.1;extra_copy_number=0
CM058248.1	Liftoff	CDS	13242674	13242767	.	+	.	ID=cds-NP_001350173.1;Parent=rna-NM_001363244.1;Dbxref=GeneID:69697,GenBank:NP_001350173.1,MGI:MGI:1916947;Name=NP_001350173.1;Note=isoform 11 is encoded by transcript variant 11;gbkey=CDS;gene=Camsap3;product=calmodulin-regulated spectrin-associated protein 3 isoform 11;protein_id=NP_001350173.1;extra_copy_number=0
CM058248.1	Liftoff	CDS	13242856	13242913	.	+	.	ID=cds-NP_001350173.1;Parent=rna-NM_001363244.1;Dbxref=GeneID:69697,GenBank:NP_001350173.1,MGI:MGI:1916947;Name=NP_001350173.1;Note=isoform 11 is encoded by transcript variant 11;gbkey=CDS;gene=Camsap3;product=calmodulin-regulated spectrin-associated protein 3 isoform 11;protein_id=NP_001350173.1;extra_copy_number=0
CM058248.1	Liftoff	CDS	13243042	13243115	.	+	.	ID=cds-NP_001350173.1;Parent=rna-NM_001363244.1;Dbxref=GeneID:69697,GenBank:NP_001350173.1,MGI:MGI:1916947;Name=NP_001350173.1;Note=isoform 11 is encoded by transcript variant 11;gbkey=CDS;gene=Camsap3;product=calmodulin-regulated spectrin-associated protein 3 isoform 11;protein_id=NP_001350173.1;extra_copy_number=0
CM058248.1	Liftoff	CDS	13243920	13243989	.	+	.	ID=cds-NP_001350173.1;Parent=rna-NM_001363244.1;Dbxref=GeneID:69697,GenBank:NP_001350173.1,MGI:MGI:1916947;Name=NP_001350173.1;Note=isoform 11 is encoded by transcript variant 11;gbkey=CDS;gene=Camsap3;product=calmodulin-regulated spectrin-associated protein 3 isoform 11;protein_id=NP_001350173.1;extra_copy_number=0
CM058248.1	Liftoff	CDS	13245342	13245564	.	+	.	ID=cds-NP_001350173.1;Parent=rna-NM_001363244.1;Dbxref=GeneID:69697,GenBank:NP_001350173.1,MGI:MGI:1916947;Name=NP_001350173.1;Note=isoform 11 is encoded by transcript variant 11;gbkey=CDS;gene=Camsap3;product=calmodulin-regulated spectrin-associated protein 3 isoform 11;protein_id=NP_001350173.1;extra_copy_number=0
CM058248.1	Liftoff	CDS	13246755	13246894	.	+	.	ID=cds-NP_001350173.1;Parent=rna-NM_001363244.1;Dbxref=GeneID:69697,GenBank:NP_001350173.1,MGI:MGI:1916947;Name=NP_001350173.1;Note=isoform 11 is encoded by transcript variant 11;gbkey=CDS;gene=Camsap3;product=calmodulin-regulated spectrin-associated protein 3 isoform 11;protein_id=NP_001350173.1;extra_copy_number=0
CM058248.1	Liftoff	CDS	13246992	13247308	.	+	.	ID=cds-NP_001350173.1;Parent=rna-NM_001363244.1;Dbxref=GeneID:69697,GenBank:NP_001350173.1,MGI:MGI:1916947;Name=NP_001350173.1;Note=isoform 11 is encoded by transcript variant 11;gbkey=CDS;gene=Camsap3;product=calmodulin-regulated spectrin-associated protein 3 isoform 11;protein_id=NP_001350173.1;extra_copy_number=0
CM058248.1	Liftoff	CDS	13248279	13248378	.	+	.	ID=cds-NP_001350173.1;Parent=rna-NM_001363244.1;Dbxref=GeneID:69697,GenBank:NP_001350173.1,MGI:MGI:1916947;Name=NP_001350173.1;Note=isoform 11 is encoded by transcript variant 11;gbkey=CDS;gene=Camsap3;product=calmodulin-regulated spectrin-associated protein 3 isoform 11;protein_id=NP_001350173.1;extra_copy_number=0
CM058248.1	Liftoff	CDS	13248677	13248789	.	+	.	ID=cds-NP_001350173.1;Parent=rna-NM_001363244.1;Dbxref=GeneID:69697,GenBank:NP_001350173.1,MGI:MGI:1916947;Name=NP_001350173.1;Note=isoform 11 is encoded by transcript variant 11;gbkey=CDS;gene=Camsap3;product=calmodulin-regulated spectrin-associated protein 3 isoform 11;protein_id=NP_001350173.1;extra_copy_number=0
CM058248.1	Liftoff	CDS	13248882	13249000	.	+	.	ID=cds-NP_001350173.1;Parent=rna-NM_001363244.1;Dbxref=GeneID:69697,GenBank:NP_001350173.1,MGI:MGI:1916947;Name=NP_001350173.1;Note=isoform 11 is encoded by transcript variant 11;gbkey=CDS;gene=Camsap3;product=calmodulin-regulated spectrin-associated protein 3 isoform 11;protein_id=NP_001350173.1;extra_copy_number=0
CM058248.1	Liftoff	CDS	13249086	13249391	.	+	.	ID=cds-NP_001350173.1;Parent=rna-NM_001363244.1;Dbxref=GeneID:69697,GenBank:NP_001350173.1,MGI:MGI:1916947;Name=NP_001350173.1;Note=isoform 11 is encoded by transcript variant 11;gbkey=CDS;gene=Camsap3;product=calmodulin-regulated spectrin-associated protein 3 isoform 11;protein_id=NP_001350173.1;extra_copy_number=0
CM058248.1	Liftoff	mRNA	13227934	13249563	.	+	.	ID=rna-NM_001363245.1;Parent=gene-Camsap3;Dbxref=GeneID:69697,GenBank:NM_001363245.1,MGI:MGI:1916947;Name=NM_001363245.1;gbkey=mRNA;gene=Camsap3;product=calmodulin regulated spectrin-associated protein family%2C member 3%2C transcript variant 12;transcript_id=NM_001363245.1;matches_ref_protein=True;valid_ORF=True;extra_copy_number=0
CM058248.1	Liftoff	exon	13227934	13228443	.	+	.	ID=exon-NM_001363245.1-1;Parent=rna-NM_001363245.1;Dbxref=GeneID:69697,GenBank:NM_001363245.1,MGI:MGI:1916947;gbkey=mRNA;gene=Camsap3;product=calmodulin regulated spectrin-associated protein family%2C member 3%2C transcript variant 12;transcript_id=NM_001363245.1;extra_copy_number=0
CM058248.1	Liftoff	exon	13238330	13238583	.	+	.	ID=exon-NM_001363245.1-2;Parent=rna-NM_001363245.1;Dbxref=GeneID:69697,GenBank:NM_001363245.1,MGI:MGI:1916947;gbkey=mRNA;gene=Camsap3;product=calmodulin regulated spectrin-associated protein family%2C member 3%2C transcript variant 12;transcript_id=NM_001363245.1;extra_copy_number=0
CM058248.1	Liftoff	exon	13239174	13239296	.	+	.	ID=exon-NM_001363245.1-3;Parent=rna-NM_001363245.1;Dbxref=GeneID:69697,GenBank:NM_001363245.1,MGI:MGI:1916947;gbkey=mRNA;gene=Camsap3;product=calmodulin regulated spectrin-associated protein family%2C member 3%2C transcript variant 12;transcript_id=NM_001363245.1;extra_copy_number=0
CM058248.1	Liftoff	exon	13239381	13239476	.	+	.	ID=exon-NM_001363245.1-4;Parent=rna-NM_001363245.1;Dbxref=GeneID:69697,GenBank:NM_001363245.1,MGI:MGI:1916947;gbkey=mRNA;gene=Camsap3;product=calmodulin regulated spectrin-associated protein family%2C member 3%2C transcript variant 12;transcript_id=NM_001363245.1;extra_copy_number=0
CM058248.1	Liftoff	exon	13240846	13240893	.	+	.	ID=exon-NM_001363245.1-5;Parent=rna-NM_001363245.1;Dbxref=GeneID:69697,GenBank:NM_001363245.1,MGI:MGI:1916947;gbkey=mRNA;gene=Camsap3;product=calmodulin regulated spectrin-associated protein family%2C member 3%2C transcript variant 12;transcript_id=NM_001363245.1;extra_copy_number=0
CM058248.1	Liftoff	exon	13241164	13241302	.	+	.	ID=exon-NM_001363245.1-6;Parent=rna-NM_001363245.1;Dbxref=GeneID:69697,GenBank:NM_001363245.1,MGI:MGI:1916947;gbkey=mRNA;gene=Camsap3;product=calmodulin regulated spectrin-associated protein family%2C member 3%2C transcript variant 12;transcript_id=NM_001363245.1;extra_copy_number=0
CM058248.1	Liftoff	exon	13242454	13242593	.	+	.	ID=exon-NM_001363245.1-7;Parent=rna-NM_001363245.1;Dbxref=GeneID:69697,GenBank:NM_001363245.1,MGI:MGI:1916947;gbkey=mRNA;gene=Camsap3;product=calmodulin regulated spectrin-associated protein family%2C member 3%2C transcript variant 12;transcript_id=NM_001363245.1;extra_copy_number=0
CM058248.1	Liftoff	exon	13242674	13242767	.	+	.	ID=exon-NM_001363245.1-8;Parent=rna-NM_001363245.1;Dbxref=GeneID:69697,GenBank:NM_001363245.1,MGI:MGI:1916947;gbkey=mRNA;gene=Camsap3;product=calmodulin regulated spectrin-associated protein family%2C member 3%2C transcript variant 12;transcript_id=NM_001363245.1;extra_copy_number=0
CM058248.1	Liftoff	exon	13242859	13242913	.	+	.	ID=exon-NM_001363245.1-9;Parent=rna-NM_001363245.1;Dbxref=GeneID:69697,GenBank:NM_001363245.1,MGI:MGI:1916947;gbkey=mRNA;gene=Camsap3;product=calmodulin regulated spectrin-associated protein family%2C member 3%2C transcript variant 12;transcript_id=NM_001363245.1;extra_copy_number=0
CM058248.1	Liftoff	exon	13243042	13243115	.	+	.	ID=exon-NM_001363245.1-10;Parent=rna-NM_001363245.1;Dbxref=GeneID:69697,GenBank:NM_001363245.1,MGI:MGI:1916947;gbkey=mRNA;gene=Camsap3;product=calmodulin regulated spectrin-associated protein family%2C member 3%2C transcript variant 12;transcript_id=NM_001363245.1;extra_copy_number=0
CM058248.1	Liftoff	exon	13243920	13243989	.	+	.	ID=exon-NM_001363245.1-11;Parent=rna-NM_001363245.1;Dbxref=GeneID:69697,GenBank:NM_001363245.1,MGI:MGI:1916947;gbkey=mRNA;gene=Camsap3;product=calmodulin regulated spectrin-associated protein family%2C member 3%2C transcript variant 12;transcript_id=NM_001363245.1;extra_copy_number=0
CM058248.1	Liftoff	exon	13245342	13245564	.	+	.	ID=exon-NM_001363245.1-12;Parent=rna-NM_001363245.1;Dbxref=GeneID:69697,GenBank:NM_001363245.1,MGI:MGI:1916947;gbkey=mRNA;gene=Camsap3;product=calmodulin regulated spectrin-associated protein family%2C member 3%2C transcript variant 12;transcript_id=NM_001363245.1;extra_copy_number=0
CM058248.1	Liftoff	exon	13246755	13246894	.	+	.	ID=exon-NM_001363245.1-13;Parent=rna-NM_001363245.1;Dbxref=GeneID:69697,GenBank:NM_001363245.1,MGI:MGI:1916947;gbkey=mRNA;gene=Camsap3;product=calmodulin regulated spectrin-associated protein family%2C member 3%2C transcript variant 12;transcript_id=NM_001363245.1;extra_copy_number=0
CM058248.1	Liftoff	exon	13246992	13247308	.	+	.	ID=exon-NM_001363245.1-14;Parent=rna-NM_001363245.1;Dbxref=GeneID:69697,GenBank:NM_001363245.1,MGI:MGI:1916947;gbkey=mRNA;gene=Camsap3;product=calmodulin regulated spectrin-associated protein family%2C member 3%2C transcript variant 12;transcript_id=NM_001363245.1;extra_copy_number=0
CM058248.1	Liftoff	exon	13248279	13248378	.	+	.	ID=exon-NM_001363245.1-15;Parent=rna-NM_001363245.1;Dbxref=GeneID:69697,GenBank:NM_001363245.1,MGI:MGI:1916947;gbkey=mRNA;gene=Camsap3;product=calmodulin regulated spectrin-associated protein family%2C member 3%2C transcript variant 12;transcript_id=NM_001363245.1;extra_copy_number=0
CM058248.1	Liftoff	exon	13248677	13248789	.	+	.	ID=exon-NM_001363245.1-16;Parent=rna-NM_001363245.1;Dbxref=GeneID:69697,GenBank:NM_001363245.1,MGI:MGI:1916947;gbkey=mRNA;gene=Camsap3;product=calmodulin regulated spectrin-associated protein family%2C member 3%2C transcript variant 12;transcript_id=NM_001363245.1;extra_copy_number=0
CM058248.1	Liftoff	exon	13248882	13249000	.	+	.	ID=exon-NM_001363245.1-17;Parent=rna-NM_001363245.1;Dbxref=GeneID:69697,GenBank:NM_001363245.1,MGI:MGI:1916947;gbkey=mRNA;gene=Camsap3;product=calmodulin regulated spectrin-associated protein family%2C member 3%2C transcript variant 12;transcript_id=NM_001363245.1;extra_copy_number=0
CM058248.1	Liftoff	exon	13249086	13249563	.	+	.	ID=exon-NM_001363245.1-18;Parent=rna-NM_001363245.1;Dbxref=GeneID:69697,GenBank:NM_001363245.1,MGI:MGI:1916947;gbkey=mRNA;gene=Camsap3;product=calmodulin regulated spectrin-associated protein family%2C member 3%2C transcript variant 12;transcript_id=NM_001363245.1;extra_copy_number=0
CM058248.1	Liftoff	CDS	13228296	13228443	.	+	.	ID=cds-NP_001350174.1;Parent=rna-NM_001363245.1;Dbxref=CCDS:CCDS90366.1,GeneID:69697,GenBank:NP_001350174.1,MGI:MGI:1916947;Name=NP_001350174.1;Note=isoform 12 is encoded by transcript variant 12;gbkey=CDS;gene=Camsap3;product=calmodulin-regulated spectrin-associated protein 3 isoform 12;protein_id=NP_001350174.1;extra_copy_number=0
CM058248.1	Liftoff	CDS	13238330	13238583	.	+	.	ID=cds-NP_001350174.1;Parent=rna-NM_001363245.1;Dbxref=CCDS:CCDS90366.1,GeneID:69697,GenBank:NP_001350174.1,MGI:MGI:1916947;Name=NP_001350174.1;Note=isoform 12 is encoded by transcript variant 12;gbkey=CDS;gene=Camsap3;product=calmodulin-regulated spectrin-associated protein 3 isoform 12;protein_id=NP_001350174.1;extra_copy_number=0
CM058248.1	Liftoff	CDS	13239174	13239296	.	+	.	ID=cds-NP_001350174.1;Parent=rna-NM_001363245.1;Dbxref=CCDS:CCDS90366.1,GeneID:69697,GenBank:NP_001350174.1,MGI:MGI:1916947;Name=NP_001350174.1;Note=isoform 12 is encoded by transcript variant 12;gbkey=CDS;gene=Camsap3;product=calmodulin-regulated spectrin-associated protein 3 isoform 12;protein_id=NP_001350174.1;extra_copy_number=0
CM058248.1	Liftoff	CDS	13239381	13239476	.	+	.	ID=cds-NP_001350174.1;Parent=rna-NM_001363245.1;Dbxref=CCDS:CCDS90366.1,GeneID:69697,GenBank:NP_001350174.1,MGI:MGI:1916947;Name=NP_001350174.1;Note=isoform 12 is encoded by transcript variant 12;gbkey=CDS;gene=Camsap3;product=calmodulin-regulated spectrin-associated protein 3 isoform 12;protein_id=NP_001350174.1;extra_copy_number=0
CM058248.1	Liftoff	CDS	13240846	13240893	.	+	.	ID=cds-NP_001350174.1;Parent=rna-NM_001363245.1;Dbxref=CCDS:CCDS90366.1,GeneID:69697,GenBank:NP_001350174.1,MGI:MGI:1916947;Name=NP_001350174.1;Note=isoform 12 is encoded by transcript variant 12;gbkey=CDS;gene=Camsap3;product=calmodulin-regulated spectrin-associated protein 3 isoform 12;protein_id=NP_001350174.1;extra_copy_number=0
CM058248.1	Liftoff	CDS	13241164	13241302	.	+	.	ID=cds-NP_001350174.1;Parent=rna-NM_001363245.1;Dbxref=CCDS:CCDS90366.1,GeneID:69697,GenBank:NP_001350174.1,MGI:MGI:1916947;Name=NP_001350174.1;Note=isoform 12 is encoded by transcript variant 12;gbkey=CDS;gene=Camsap3;product=calmodulin-regulated spectrin-associated protein 3 isoform 12;protein_id=NP_001350174.1;extra_copy_number=0
CM058248.1	Liftoff	CDS	13242454	13242593	.	+	.	ID=cds-NP_001350174.1;Parent=rna-NM_001363245.1;Dbxref=CCDS:CCDS90366.1,GeneID:69697,GenBank:NP_001350174.1,MGI:MGI:1916947;Name=NP_001350174.1;Note=isoform 12 is encoded by transcript variant 12;gbkey=CDS;gene=Camsap3;product=calmodulin-regulated spectrin-associated protein 3 isoform 12;protein_id=NP_001350174.1;extra_copy_number=0
CM058248.1	Liftoff	CDS	13242674	13242767	.	+	.	ID=cds-NP_001350174.1;Parent=rna-NM_001363245.1;Dbxref=CCDS:CCDS90366.1,GeneID:69697,GenBank:NP_001350174.1,MGI:MGI:1916947;Name=NP_001350174.1;Note=isoform 12 is encoded by transcript variant 12;gbkey=CDS;gene=Camsap3;product=calmodulin-regulated spectrin-associated protein 3 isoform 12;protein_id=NP_001350174.1;extra_copy_number=0
CM058248.1	Liftoff	CDS	13242859	13242913	.	+	.	ID=cds-NP_001350174.1;Parent=rna-NM_001363245.1;Dbxref=CCDS:CCDS90366.1,GeneID:69697,GenBank:NP_001350174.1,MGI:MGI:1916947;Name=NP_001350174.1;Note=isoform 12 is encoded by transcript variant 12;gbkey=CDS;gene=Camsap3;product=calmodulin-regulated spectrin-associated protein 3 isoform 12;protein_id=NP_001350174.1;extra_copy_number=0
CM058248.1	Liftoff	CDS	13243042	13243115	.	+	.	ID=cds-NP_001350174.1;Parent=rna-NM_001363245.1;Dbxref=CCDS:CCDS90366.1,GeneID:69697,GenBank:NP_001350174.1,MGI:MGI:1916947;Name=NP_001350174.1;Note=isoform 12 is encoded by transcript variant 12;gbkey=CDS;gene=Camsap3;product=calmodulin-regulated spectrin-associated protein 3 isoform 12;protein_id=NP_001350174.1;extra_copy_number=0
CM058248.1	Liftoff	CDS	13243920	13243989	.	+	.	ID=cds-NP_001350174.1;Parent=rna-NM_001363245.1;Dbxref=CCDS:CCDS90366.1,GeneID:69697,GenBank:NP_001350174.1,MGI:MGI:1916947;Name=NP_001350174.1;Note=isoform 12 is encoded by transcript variant 12;gbkey=CDS;gene=Camsap3;product=calmodulin-regulated spectrin-associated protein 3 isoform 12;protein_id=NP_001350174.1;extra_copy_number=0
CM058248.1	Liftoff	CDS	13245342	13245564	.	+	.	ID=cds-NP_001350174.1;Parent=rna-NM_001363245.1;Dbxref=CCDS:CCDS90366.1,GeneID:69697,GenBank:NP_001350174.1,MGI:MGI:1916947;Name=NP_001350174.1;Note=isoform 12 is encoded by transcript variant 12;gbkey=CDS;gene=Camsap3;product=calmodulin-regulated spectrin-associated protein 3 isoform 12;protein_id=NP_001350174.1;extra_copy_number=0
CM058248.1	Liftoff	CDS	13246755	13246894	.	+	.	ID=cds-NP_001350174.1;Parent=rna-NM_001363245.1;Dbxref=CCDS:CCDS90366.1,GeneID:69697,GenBank:NP_001350174.1,MGI:MGI:1916947;Name=NP_001350174.1;Note=isoform 12 is encoded by transcript variant 12;gbkey=CDS;gene=Camsap3;product=calmodulin-regulated spectrin-associated protein 3 isoform 12;protein_id=NP_001350174.1;extra_copy_number=0
CM058248.1	Liftoff	CDS	13246992	13247308	.	+	.	ID=cds-NP_001350174.1;Parent=rna-NM_001363245.1;Dbxref=CCDS:CCDS90366.1,GeneID:69697,GenBank:NP_001350174.1,MGI:MGI:1916947;Name=NP_001350174.1;Note=isoform 12 is encoded by transcript variant 12;gbkey=CDS;gene=Camsap3;product=calmodulin-regulated spectrin-associated protein 3 isoform 12;protein_id=NP_001350174.1;extra_copy_number=0
CM058248.1	Liftoff	CDS	13248279	13248378	.	+	.	ID=cds-NP_001350174.1;Parent=rna-NM_001363245.1;Dbxref=CCDS:CCDS90366.1,GeneID:69697,GenBank:NP_001350174.1,MGI:MGI:1916947;Name=NP_001350174.1;Note=isoform 12 is encoded by transcript variant 12;gbkey=CDS;gene=Camsap3;product=calmodulin-regulated spectrin-associated protein 3 isoform 12;protein_id=NP_001350174.1;extra_copy_number=0
CM058248.1	Liftoff	CDS	13248677	13248789	.	+	.	ID=cds-NP_001350174.1;Parent=rna-NM_001363245.1;Dbxref=CCDS:CCDS90366.1,GeneID:69697,GenBank:NP_001350174.1,MGI:MGI:1916947;Name=NP_001350174.1;Note=isoform 12 is encoded by transcript variant 12;gbkey=CDS;gene=Camsap3;product=calmodulin-regulated spectrin-associated protein 3 isoform 12;protein_id=NP_001350174.1;extra_copy_number=0
CM058248.1	Liftoff	CDS	13248882	13249000	.	+	.	ID=cds-NP_001350174.1;Parent=rna-NM_001363245.1;Dbxref=CCDS:CCDS90366.1,GeneID:69697,GenBank:NP_001350174.1,MGI:MGI:1916947;Name=NP_001350174.1;Note=isoform 12 is encoded by transcript variant 12;gbkey=CDS;gene=Camsap3;product=calmodulin-regulated spectrin-associated protein 3 isoform 12;protein_id=NP_001350174.1;extra_copy_number=0
CM058248.1	Liftoff	CDS	13249086	13249391	.	+	.	ID=cds-NP_001350174.1;Parent=rna-NM_001363245.1;Dbxref=CCDS:CCDS90366.1,GeneID:69697,GenBank:NP_001350174.1,MGI:MGI:1916947;Name=NP_001350174.1;Note=isoform 12 is encoded by transcript variant 12;gbkey=CDS;gene=Camsap3;product=calmodulin-regulated spectrin-associated protein 3 isoform 12;protein_id=NP_001350174.1;extra_copy_number=0
CM058248.1	Liftoff	mRNA	13227934	13249563	.	+	.	ID=rna-NM_001363246.1;Parent=gene-Camsap3;Dbxref=GeneID:69697,GenBank:NM_001363246.1,MGI:MGI:1916947;Name=NM_001363246.1;gbkey=mRNA;gene=Camsap3;product=calmodulin regulated spectrin-associated protein family%2C member 3%2C transcript variant 13;transcript_id=NM_001363246.1;matches_ref_protein=True;valid_ORF=True;extra_copy_number=0
CM058248.1	Liftoff	exon	13227934	13228443	.	+	.	ID=exon-NM_001363246.1-1;Parent=rna-NM_001363246.1;Dbxref=GeneID:69697,GenBank:NM_001363246.1,MGI:MGI:1916947;gbkey=mRNA;gene=Camsap3;product=calmodulin regulated spectrin-associated protein family%2C member 3%2C transcript variant 13;transcript_id=NM_001363246.1;extra_copy_number=0
CM058248.1	Liftoff	exon	13238330	13238583	.	+	.	ID=exon-NM_001363246.1-2;Parent=rna-NM_001363246.1;Dbxref=GeneID:69697,GenBank:NM_001363246.1,MGI:MGI:1916947;gbkey=mRNA;gene=Camsap3;product=calmodulin regulated spectrin-associated protein family%2C member 3%2C transcript variant 13;transcript_id=NM_001363246.1;extra_copy_number=0
CM058248.1	Liftoff	exon	13239174	13239296	.	+	.	ID=exon-NM_001363246.1-3;Parent=rna-NM_001363246.1;Dbxref=GeneID:69697,GenBank:NM_001363246.1,MGI:MGI:1916947;gbkey=mRNA;gene=Camsap3;product=calmodulin regulated spectrin-associated protein family%2C member 3%2C transcript variant 13;transcript_id=NM_001363246.1;extra_copy_number=0
CM058248.1	Liftoff	exon	13239381	13239476	.	+	.	ID=exon-NM_001363246.1-4;Parent=rna-NM_001363246.1;Dbxref=GeneID:69697,GenBank:NM_001363246.1,MGI:MGI:1916947;gbkey=mRNA;gene=Camsap3;product=calmodulin regulated spectrin-associated protein family%2C member 3%2C transcript variant 13;transcript_id=NM_001363246.1;extra_copy_number=0
CM058248.1	Liftoff	exon	13239705	13239737	.	+	.	ID=exon-NM_001363246.1-5;Parent=rna-NM_001363246.1;Dbxref=GeneID:69697,GenBank:NM_001363246.1,MGI:MGI:1916947;gbkey=mRNA;gene=Camsap3;product=calmodulin regulated spectrin-associated protein family%2C member 3%2C transcript variant 13;transcript_id=NM_001363246.1;extra_copy_number=0
CM058248.1	Liftoff	exon	13241164	13241302	.	+	.	ID=exon-NM_001363246.1-6;Parent=rna-NM_001363246.1;Dbxref=GeneID:69697,GenBank:NM_001363246.1,MGI:MGI:1916947;gbkey=mRNA;gene=Camsap3;product=calmodulin regulated spectrin-associated protein family%2C member 3%2C transcript variant 13;transcript_id=NM_001363246.1;extra_copy_number=0
CM058248.1	Liftoff	exon	13242454	13242593	.	+	.	ID=exon-NM_001363246.1-7;Parent=rna-NM_001363246.1;Dbxref=GeneID:69697,GenBank:NM_001363246.1,MGI:MGI:1916947;gbkey=mRNA;gene=Camsap3;product=calmodulin regulated spectrin-associated protein family%2C member 3%2C transcript variant 13;transcript_id=NM_001363246.1;extra_copy_number=0
CM058248.1	Liftoff	exon	13242674	13242767	.	+	.	ID=exon-NM_001363246.1-8;Parent=rna-NM_001363246.1;Dbxref=GeneID:69697,GenBank:NM_001363246.1,MGI:MGI:1916947;gbkey=mRNA;gene=Camsap3;product=calmodulin regulated spectrin-associated protein family%2C member 3%2C transcript variant 13;transcript_id=NM_001363246.1;extra_copy_number=0
CM058248.1	Liftoff	exon	13242856	13242913	.	+	.	ID=exon-NM_001363246.1-9;Parent=rna-NM_001363246.1;Dbxref=GeneID:69697,GenBank:NM_001363246.1,MGI:MGI:1916947;gbkey=mRNA;gene=Camsap3;product=calmodulin regulated spectrin-associated protein family%2C member 3%2C transcript variant 13;transcript_id=NM_001363246.1;extra_copy_number=0
CM058248.1	Liftoff	exon	13243042	13243115	.	+	.	ID=exon-NM_001363246.1-10;Parent=rna-NM_001363246.1;Dbxref=GeneID:69697,GenBank:NM_001363246.1,MGI:MGI:1916947;gbkey=mRNA;gene=Camsap3;product=calmodulin regulated spectrin-associated protein family%2C member 3%2C transcript variant 13;transcript_id=NM_001363246.1;extra_copy_number=0
CM058248.1	Liftoff	exon	13243920	13243989	.	+	.	ID=exon-NM_001363246.1-11;Parent=rna-NM_001363246.1;Dbxref=GeneID:69697,GenBank:NM_001363246.1,MGI:MGI:1916947;gbkey=mRNA;gene=Camsap3;product=calmodulin regulated spectrin-associated protein family%2C member 3%2C transcript variant 13;transcript_id=NM_001363246.1;extra_copy_number=0
CM058248.1	Liftoff	exon	13245342	13245564	.	+	.	ID=exon-NM_001363246.1-12;Parent=rna-NM_001363246.1;Dbxref=GeneID:69697,GenBank:NM_001363246.1,MGI:MGI:1916947;gbkey=mRNA;gene=Camsap3;product=calmodulin regulated spectrin-associated protein family%2C member 3%2C transcript variant 13;transcript_id=NM_001363246.1;extra_copy_number=0
CM058248.1	Liftoff	exon	13246755	13246894	.	+	.	ID=exon-NM_001363246.1-13;Parent=rna-NM_001363246.1;Dbxref=GeneID:69697,GenBank:NM_001363246.1,MGI:MGI:1916947;gbkey=mRNA;gene=Camsap3;product=calmodulin regulated spectrin-associated protein family%2C member 3%2C transcript variant 13;transcript_id=NM_001363246.1;extra_copy_number=0
CM058248.1	Liftoff	exon	13246992	13247308	.	+	.	ID=exon-NM_001363246.1-14;Parent=rna-NM_001363246.1;Dbxref=GeneID:69697,GenBank:NM_001363246.1,MGI:MGI:1916947;gbkey=mRNA;gene=Camsap3;product=calmodulin regulated spectrin-associated protein family%2C member 3%2C transcript variant 13;transcript_id=NM_001363246.1;extra_copy_number=0
CM058248.1	Liftoff	exon	13248279	13248378	.	+	.	ID=exon-NM_001363246.1-15;Parent=rna-NM_001363246.1;Dbxref=GeneID:69697,GenBank:NM_001363246.1,MGI:MGI:1916947;gbkey=mRNA;gene=Camsap3;product=calmodulin regulated spectrin-associated protein family%2C member 3%2C transcript variant 13;transcript_id=NM_001363246.1;extra_copy_number=0
CM058248.1	Liftoff	exon	13248677	13248789	.	+	.	ID=exon-NM_001363246.1-16;Parent=rna-NM_001363246.1;Dbxref=GeneID:69697,GenBank:NM_001363246.1,MGI:MGI:1916947;gbkey=mRNA;gene=Camsap3;product=calmodulin regulated spectrin-associated protein family%2C member 3%2C transcript variant 13;transcript_id=NM_001363246.1;extra_copy_number=0
CM058248.1	Liftoff	exon	13248882	13249000	.	+	.	ID=exon-NM_001363246.1-17;Parent=rna-NM_001363246.1;Dbxref=GeneID:69697,GenBank:NM_001363246.1,MGI:MGI:1916947;gbkey=mRNA;gene=Camsap3;product=calmodulin regulated spectrin-associated protein family%2C member 3%2C transcript variant 13;transcript_id=NM_001363246.1;extra_copy_number=0
CM058248.1	Liftoff	exon	13249086	13249563	.	+	.	ID=exon-NM_001363246.1-18;Parent=rna-NM_001363246.1;Dbxref=GeneID:69697,GenBank:NM_001363246.1,MGI:MGI:1916947;gbkey=mRNA;gene=Camsap3;product=calmodulin regulated spectrin-associated protein family%2C member 3%2C transcript variant 13;transcript_id=NM_001363246.1;extra_copy_number=0
CM058248.1	Liftoff	CDS	13228296	13228443	.	+	.	ID=cds-NP_001350175.1;Parent=rna-NM_001363246.1;Dbxref=CCDS:CCDS90365.1,GeneID:69697,GenBank:NP_001350175.1,MGI:MGI:1916947;Name=NP_001350175.1;Note=isoform 13 is encoded by transcript variant 13;gbkey=CDS;gene=Camsap3;product=calmodulin-regulated spectrin-associated protein 3 isoform 13;protein_id=NP_001350175.1;extra_copy_number=0
CM058248.1	Liftoff	CDS	13238330	13238583	.	+	.	ID=cds-NP_001350175.1;Parent=rna-NM_001363246.1;Dbxref=CCDS:CCDS90365.1,GeneID:69697,GenBank:NP_001350175.1,MGI:MGI:1916947;Name=NP_001350175.1;Note=isoform 13 is encoded by transcript variant 13;gbkey=CDS;gene=Camsap3;product=calmodulin-regulated spectrin-associated protein 3 isoform 13;protein_id=NP_001350175.1;extra_copy_number=0
CM058248.1	Liftoff	CDS	13239174	13239296	.	+	.	ID=cds-NP_001350175.1;Parent=rna-NM_001363246.1;Dbxref=CCDS:CCDS90365.1,GeneID:69697,GenBank:NP_001350175.1,MGI:MGI:1916947;Name=NP_001350175.1;Note=isoform 13 is encoded by transcript variant 13;gbkey=CDS;gene=Camsap3;product=calmodulin-regulated spectrin-associated protein 3 isoform 13;protein_id=NP_001350175.1;extra_copy_number=0
CM058248.1	Liftoff	CDS	13239381	13239476	.	+	.	ID=cds-NP_001350175.1;Parent=rna-NM_001363246.1;Dbxref=CCDS:CCDS90365.1,GeneID:69697,GenBank:NP_001350175.1,MGI:MGI:1916947;Name=NP_001350175.1;Note=isoform 13 is encoded by transcript variant 13;gbkey=CDS;gene=Camsap3;product=calmodulin-regulated spectrin-associated protein 3 isoform 13;protein_id=NP_001350175.1;extra_copy_number=0
CM058248.1	Liftoff	CDS	13239705	13239737	.	+	.	ID=cds-NP_001350175.1;Parent=rna-NM_001363246.1;Dbxref=CCDS:CCDS90365.1,GeneID:69697,GenBank:NP_001350175.1,MGI:MGI:1916947;Name=NP_001350175.1;Note=isoform 13 is encoded by transcript variant 13;gbkey=CDS;gene=Camsap3;product=calmodulin-regulated spectrin-associated protein 3 isoform 13;protein_id=NP_001350175.1;extra_copy_number=0
CM058248.1	Liftoff	CDS	13241164	13241302	.	+	.	ID=cds-NP_001350175.1;Parent=rna-NM_001363246.1;Dbxref=CCDS:CCDS90365.1,GeneID:69697,GenBank:NP_001350175.1,MGI:MGI:1916947;Name=NP_001350175.1;Note=isoform 13 is encoded by transcript variant 13;gbkey=CDS;gene=Camsap3;product=calmodulin-regulated spectrin-associated protein 3 isoform 13;protein_id=NP_001350175.1;extra_copy_number=0
CM058248.1	Liftoff	CDS	13242454	13242593	.	+	.	ID=cds-NP_001350175.1;Parent=rna-NM_001363246.1;Dbxref=CCDS:CCDS90365.1,GeneID:69697,GenBank:NP_001350175.1,MGI:MGI:1916947;Name=NP_001350175.1;Note=isoform 13 is encoded by transcript variant 13;gbkey=CDS;gene=Camsap3;product=calmodulin-regulated spectrin-associated protein 3 isoform 13;protein_id=NP_001350175.1;extra_copy_number=0
CM058248.1	Liftoff	CDS	13242674	13242767	.	+	.	ID=cds-NP_001350175.1;Parent=rna-NM_001363246.1;Dbxref=CCDS:CCDS90365.1,GeneID:69697,GenBank:NP_001350175.1,MGI:MGI:1916947;Name=NP_001350175.1;Note=isoform 13 is encoded by transcript variant 13;gbkey=CDS;gene=Camsap3;product=calmodulin-regulated spectrin-associated protein 3 isoform 13;protein_id=NP_001350175.1;extra_copy_number=0
CM058248.1	Liftoff	CDS	13242856	13242913	.	+	.	ID=cds-NP_001350175.1;Parent=rna-NM_001363246.1;Dbxref=CCDS:CCDS90365.1,GeneID:69697,GenBank:NP_001350175.1,MGI:MGI:1916947;Name=NP_001350175.1;Note=isoform 13 is encoded by transcript variant 13;gbkey=CDS;gene=Camsap3;product=calmodulin-regulated spectrin-associated protein 3 isoform 13;protein_id=NP_001350175.1;extra_copy_number=0
CM058248.1	Liftoff	CDS	13243042	13243115	.	+	.	ID=cds-NP_001350175.1;Parent=rna-NM_001363246.1;Dbxref=CCDS:CCDS90365.1,GeneID:69697,GenBank:NP_001350175.1,MGI:MGI:1916947;Name=NP_001350175.1;Note=isoform 13 is encoded by transcript variant 13;gbkey=CDS;gene=Camsap3;product=calmodulin-regulated spectrin-associated protein 3 isoform 13;protein_id=NP_001350175.1;extra_copy_number=0
CM058248.1	Liftoff	CDS	13243920	13243989	.	+	.	ID=cds-NP_001350175.1;Parent=rna-NM_001363246.1;Dbxref=CCDS:CCDS90365.1,GeneID:69697,GenBank:NP_001350175.1,MGI:MGI:1916947;Name=NP_001350175.1;Note=isoform 13 is encoded by transcript variant 13;gbkey=CDS;gene=Camsap3;product=calmodulin-regulated spectrin-associated protein 3 isoform 13;protein_id=NP_001350175.1;extra_copy_number=0
CM058248.1	Liftoff	CDS	13245342	13245564	.	+	.	ID=cds-NP_001350175.1;Parent=rna-NM_001363246.1;Dbxref=CCDS:CCDS90365.1,GeneID:69697,GenBank:NP_001350175.1,MGI:MGI:1916947;Name=NP_001350175.1;Note=isoform 13 is encoded by transcript variant 13;gbkey=CDS;gene=Camsap3;product=calmodulin-regulated spectrin-associated protein 3 isoform 13;protein_id=NP_001350175.1;extra_copy_number=0
CM058248.1	Liftoff	CDS	13246755	13246894	.	+	.	ID=cds-NP_001350175.1;Parent=rna-NM_001363246.1;Dbxref=CCDS:CCDS90365.1,GeneID:69697,GenBank:NP_001350175.1,MGI:MGI:1916947;Name=NP_001350175.1;Note=isoform 13 is encoded by transcript variant 13;gbkey=CDS;gene=Camsap3;product=calmodulin-regulated spectrin-associated protein 3 isoform 13;protein_id=NP_001350175.1;extra_copy_number=0
CM058248.1	Liftoff	CDS	13246992	13247308	.	+	.	ID=cds-NP_001350175.1;Parent=rna-NM_001363246.1;Dbxref=CCDS:CCDS90365.1,GeneID:69697,GenBank:NP_001350175.1,MGI:MGI:1916947;Name=NP_001350175.1;Note=isoform 13 is encoded by transcript variant 13;gbkey=CDS;gene=Camsap3;product=calmodulin-regulated spectrin-associated protein 3 isoform 13;protein_id=NP_001350175.1;extra_copy_number=0
CM058248.1	Liftoff	CDS	13248279	13248378	.	+	.	ID=cds-NP_001350175.1;Parent=rna-NM_001363246.1;Dbxref=CCDS:CCDS90365.1,GeneID:69697,GenBank:NP_001350175.1,MGI:MGI:1916947;Name=NP_001350175.1;Note=isoform 13 is encoded by transcript variant 13;gbkey=CDS;gene=Camsap3;product=calmodulin-regulated spectrin-associated protein 3 isoform 13;protein_id=NP_001350175.1;extra_copy_number=0
CM058248.1	Liftoff	CDS	13248677	13248789	.	+	.	ID=cds-NP_001350175.1;Parent=rna-NM_001363246.1;Dbxref=CCDS:CCDS90365.1,GeneID:69697,GenBank:NP_001350175.1,MGI:MGI:1916947;Name=NP_001350175.1;Note=isoform 13 is encoded by transcript variant 13;gbkey=CDS;gene=Camsap3;product=calmodulin-regulated spectrin-associated protein 3 isoform 13;protein_id=NP_001350175.1;extra_copy_number=0
CM058248.1	Liftoff	CDS	13248882	13249000	.	+	.	ID=cds-NP_001350175.1;Parent=rna-NM_001363246.1;Dbxref=CCDS:CCDS90365.1,GeneID:69697,GenBank:NP_001350175.1,MGI:MGI:1916947;Name=NP_001350175.1;Note=isoform 13 is encoded by transcript variant 13;gbkey=CDS;gene=Camsap3;product=calmodulin-regulated spectrin-associated protein 3 isoform 13;protein_id=NP_001350175.1;extra_copy_number=0
CM058248.1	Liftoff	CDS	13249086	13249391	.	+	.	ID=cds-NP_001350175.1;Parent=rna-NM_001363246.1;Dbxref=CCDS:CCDS90365.1,GeneID:69697,GenBank:NP_001350175.1,MGI:MGI:1916947;Name=NP_001350175.1;Note=isoform 13 is encoded by transcript variant 13;gbkey=CDS;gene=Camsap3;product=calmodulin-regulated spectrin-associated protein 3 isoform 13;protein_id=NP_001350175.1;extra_copy_number=0
CM058248.1	Liftoff	mRNA	13227934	13249563	.	+	.	ID=rna-NM_001363247.1;Parent=gene-Camsap3;Dbxref=GeneID:69697,GenBank:NM_001363247.1,MGI:MGI:1916947;Name=NM_001363247.1;gbkey=mRNA;gene=Camsap3;product=calmodulin regulated spectrin-associated protein family%2C member 3%2C transcript variant 14;transcript_id=NM_001363247.1;matches_ref_protein=True;valid_ORF=True;extra_copy_number=0
CM058248.1	Liftoff	exon	13227934	13228443	.	+	.	ID=exon-NM_001363247.1-1;Parent=rna-NM_001363247.1;Dbxref=GeneID:69697,GenBank:NM_001363247.1,MGI:MGI:1916947;gbkey=mRNA;gene=Camsap3;product=calmodulin regulated spectrin-associated protein family%2C member 3%2C transcript variant 14;transcript_id=NM_001363247.1;extra_copy_number=0
CM058248.1	Liftoff	exon	13238330	13238583	.	+	.	ID=exon-NM_001363247.1-2;Parent=rna-NM_001363247.1;Dbxref=GeneID:69697,GenBank:NM_001363247.1,MGI:MGI:1916947;gbkey=mRNA;gene=Camsap3;product=calmodulin regulated spectrin-associated protein family%2C member 3%2C transcript variant 14;transcript_id=NM_001363247.1;extra_copy_number=0
CM058248.1	Liftoff	exon	13239174	13239296	.	+	.	ID=exon-NM_001363247.1-3;Parent=rna-NM_001363247.1;Dbxref=GeneID:69697,GenBank:NM_001363247.1,MGI:MGI:1916947;gbkey=mRNA;gene=Camsap3;product=calmodulin regulated spectrin-associated protein family%2C member 3%2C transcript variant 14;transcript_id=NM_001363247.1;extra_copy_number=0
CM058248.1	Liftoff	exon	13239381	13239476	.	+	.	ID=exon-NM_001363247.1-4;Parent=rna-NM_001363247.1;Dbxref=GeneID:69697,GenBank:NM_001363247.1,MGI:MGI:1916947;gbkey=mRNA;gene=Camsap3;product=calmodulin regulated spectrin-associated protein family%2C member 3%2C transcript variant 14;transcript_id=NM_001363247.1;extra_copy_number=0
CM058248.1	Liftoff	exon	13239705	13239737	.	+	.	ID=exon-NM_001363247.1-5;Parent=rna-NM_001363247.1;Dbxref=GeneID:69697,GenBank:NM_001363247.1,MGI:MGI:1916947;gbkey=mRNA;gene=Camsap3;product=calmodulin regulated spectrin-associated protein family%2C member 3%2C transcript variant 14;transcript_id=NM_001363247.1;extra_copy_number=0
CM058248.1	Liftoff	exon	13241164	13241302	.	+	.	ID=exon-NM_001363247.1-6;Parent=rna-NM_001363247.1;Dbxref=GeneID:69697,GenBank:NM_001363247.1,MGI:MGI:1916947;gbkey=mRNA;gene=Camsap3;product=calmodulin regulated spectrin-associated protein family%2C member 3%2C transcript variant 14;transcript_id=NM_001363247.1;extra_copy_number=0
CM058248.1	Liftoff	exon	13242454	13242593	.	+	.	ID=exon-NM_001363247.1-7;Parent=rna-NM_001363247.1;Dbxref=GeneID:69697,GenBank:NM_001363247.1,MGI:MGI:1916947;gbkey=mRNA;gene=Camsap3;product=calmodulin regulated spectrin-associated protein family%2C member 3%2C transcript variant 14;transcript_id=NM_001363247.1;extra_copy_number=0
CM058248.1	Liftoff	exon	13242674	13242767	.	+	.	ID=exon-NM_001363247.1-8;Parent=rna-NM_001363247.1;Dbxref=GeneID:69697,GenBank:NM_001363247.1,MGI:MGI:1916947;gbkey=mRNA;gene=Camsap3;product=calmodulin regulated spectrin-associated protein family%2C member 3%2C transcript variant 14;transcript_id=NM_001363247.1;extra_copy_number=0
CM058248.1	Liftoff	exon	13242859	13242913	.	+	.	ID=exon-NM_001363247.1-9;Parent=rna-NM_001363247.1;Dbxref=GeneID:69697,GenBank:NM_001363247.1,MGI:MGI:1916947;gbkey=mRNA;gene=Camsap3;product=calmodulin regulated spectrin-associated protein family%2C member 3%2C transcript variant 14;transcript_id=NM_001363247.1;extra_copy_number=0
CM058248.1	Liftoff	exon	13243042	13243115	.	+	.	ID=exon-NM_001363247.1-10;Parent=rna-NM_001363247.1;Dbxref=GeneID:69697,GenBank:NM_001363247.1,MGI:MGI:1916947;gbkey=mRNA;gene=Camsap3;product=calmodulin regulated spectrin-associated protein family%2C member 3%2C transcript variant 14;transcript_id=NM_001363247.1;extra_copy_number=0
CM058248.1	Liftoff	exon	13243920	13243989	.	+	.	ID=exon-NM_001363247.1-11;Parent=rna-NM_001363247.1;Dbxref=GeneID:69697,GenBank:NM_001363247.1,MGI:MGI:1916947;gbkey=mRNA;gene=Camsap3;product=calmodulin regulated spectrin-associated protein family%2C member 3%2C transcript variant 14;transcript_id=NM_001363247.1;extra_copy_number=0
CM058248.1	Liftoff	exon	13245342	13245564	.	+	.	ID=exon-NM_001363247.1-12;Parent=rna-NM_001363247.1;Dbxref=GeneID:69697,GenBank:NM_001363247.1,MGI:MGI:1916947;gbkey=mRNA;gene=Camsap3;product=calmodulin regulated spectrin-associated protein family%2C member 3%2C transcript variant 14;transcript_id=NM_001363247.1;extra_copy_number=0
CM058248.1	Liftoff	exon	13246755	13246894	.	+	.	ID=exon-NM_001363247.1-13;Parent=rna-NM_001363247.1;Dbxref=GeneID:69697,GenBank:NM_001363247.1,MGI:MGI:1916947;gbkey=mRNA;gene=Camsap3;product=calmodulin regulated spectrin-associated protein family%2C member 3%2C transcript variant 14;transcript_id=NM_001363247.1;extra_copy_number=0
CM058248.1	Liftoff	exon	13246992	13247308	.	+	.	ID=exon-NM_001363247.1-14;Parent=rna-NM_001363247.1;Dbxref=GeneID:69697,GenBank:NM_001363247.1,MGI:MGI:1916947;gbkey=mRNA;gene=Camsap3;product=calmodulin regulated spectrin-associated protein family%2C member 3%2C transcript variant 14;transcript_id=NM_001363247.1;extra_copy_number=0
CM058248.1	Liftoff	exon	13248279	13248378	.	+	.	ID=exon-NM_001363247.1-15;Parent=rna-NM_001363247.1;Dbxref=GeneID:69697,GenBank:NM_001363247.1,MGI:MGI:1916947;gbkey=mRNA;gene=Camsap3;product=calmodulin regulated spectrin-associated protein family%2C member 3%2C transcript variant 14;transcript_id=NM_001363247.1;extra_copy_number=0
CM058248.1	Liftoff	exon	13248677	13248789	.	+	.	ID=exon-NM_001363247.1-16;Parent=rna-NM_001363247.1;Dbxref=GeneID:69697,GenBank:NM_001363247.1,MGI:MGI:1916947;gbkey=mRNA;gene=Camsap3;product=calmodulin regulated spectrin-associated protein family%2C member 3%2C transcript variant 14;transcript_id=NM_001363247.1;extra_copy_number=0
CM058248.1	Liftoff	exon	13248882	13249000	.	+	.	ID=exon-NM_001363247.1-17;Parent=rna-NM_001363247.1;Dbxref=GeneID:69697,GenBank:NM_001363247.1,MGI:MGI:1916947;gbkey=mRNA;gene=Camsap3;product=calmodulin regulated spectrin-associated protein family%2C member 3%2C transcript variant 14;transcript_id=NM_001363247.1;extra_copy_number=0
CM058248.1	Liftoff	exon	13249086	13249563	.	+	.	ID=exon-NM_001363247.1-18;Parent=rna-NM_001363247.1;Dbxref=GeneID:69697,GenBank:NM_001363247.1,MGI:MGI:1916947;gbkey=mRNA;gene=Camsap3;product=calmodulin regulated spectrin-associated protein family%2C member 3%2C transcript variant 14;transcript_id=NM_001363247.1;extra_copy_number=0
CM058248.1	Liftoff	CDS	13228296	13228443	.	+	.	ID=cds-NP_001350176.1;Parent=rna-NM_001363247.1;Dbxref=GeneID:69697,GenBank:NP_001350176.1,MGI:MGI:1916947;Name=NP_001350176.1;Note=isoform 14 is encoded by transcript variant 14;gbkey=CDS;gene=Camsap3;product=calmodulin-regulated spectrin-associated protein 3 isoform 14;protein_id=NP_001350176.1;extra_copy_number=0
CM058248.1	Liftoff	CDS	13238330	13238583	.	+	.	ID=cds-NP_001350176.1;Parent=rna-NM_001363247.1;Dbxref=GeneID:69697,GenBank:NP_001350176.1,MGI:MGI:1916947;Name=NP_001350176.1;Note=isoform 14 is encoded by transcript variant 14;gbkey=CDS;gene=Camsap3;product=calmodulin-regulated spectrin-associated protein 3 isoform 14;protein_id=NP_001350176.1;extra_copy_number=0
CM058248.1	Liftoff	CDS	13239174	13239296	.	+	.	ID=cds-NP_001350176.1;Parent=rna-NM_001363247.1;Dbxref=GeneID:69697,GenBank:NP_001350176.1,MGI:MGI:1916947;Name=NP_001350176.1;Note=isoform 14 is encoded by transcript variant 14;gbkey=CDS;gene=Camsap3;product=calmodulin-regulated spectrin-associated protein 3 isoform 14;protein_id=NP_001350176.1;extra_copy_number=0
CM058248.1	Liftoff	CDS	13239381	13239476	.	+	.	ID=cds-NP_001350176.1;Parent=rna-NM_001363247.1;Dbxref=GeneID:69697,GenBank:NP_001350176.1,MGI:MGI:1916947;Name=NP_001350176.1;Note=isoform 14 is encoded by transcript variant 14;gbkey=CDS;gene=Camsap3;product=calmodulin-regulated spectrin-associated protein 3 isoform 14;protein_id=NP_001350176.1;extra_copy_number=0
CM058248.1	Liftoff	CDS	13239705	13239737	.	+	.	ID=cds-NP_001350176.1;Parent=rna-NM_001363247.1;Dbxref=GeneID:69697,GenBank:NP_001350176.1,MGI:MGI:1916947;Name=NP_001350176.1;Note=isoform 14 is encoded by transcript variant 14;gbkey=CDS;gene=Camsap3;product=calmodulin-regulated spectrin-associated protein 3 isoform 14;protein_id=NP_001350176.1;extra_copy_number=0
CM058248.1	Liftoff	CDS	13241164	13241302	.	+	.	ID=cds-NP_001350176.1;Parent=rna-NM_001363247.1;Dbxref=GeneID:69697,GenBank:NP_001350176.1,MGI:MGI:1916947;Name=NP_001350176.1;Note=isoform 14 is encoded by transcript variant 14;gbkey=CDS;gene=Camsap3;product=calmodulin-regulated spectrin-associated protein 3 isoform 14;protein_id=NP_001350176.1;extra_copy_number=0
CM058248.1	Liftoff	CDS	13242454	13242593	.	+	.	ID=cds-NP_001350176.1;Parent=rna-NM_001363247.1;Dbxref=GeneID:69697,GenBank:NP_001350176.1,MGI:MGI:1916947;Name=NP_001350176.1;Note=isoform 14 is encoded by transcript variant 14;gbkey=CDS;gene=Camsap3;product=calmodulin-regulated spectrin-associated protein 3 isoform 14;protein_id=NP_001350176.1;extra_copy_number=0
CM058248.1	Liftoff	CDS	13242674	13242767	.	+	.	ID=cds-NP_001350176.1;Parent=rna-NM_001363247.1;Dbxref=GeneID:69697,GenBank:NP_001350176.1,MGI:MGI:1916947;Name=NP_001350176.1;Note=isoform 14 is encoded by transcript variant 14;gbkey=CDS;gene=Camsap3;product=calmodulin-regulated spectrin-associated protein 3 isoform 14;protein_id=NP_001350176.1;extra_copy_number=0
CM058248.1	Liftoff	CDS	13242859	13242913	.	+	.	ID=cds-NP_001350176.1;Parent=rna-NM_001363247.1;Dbxref=GeneID:69697,GenBank:NP_001350176.1,MGI:MGI:1916947;Name=NP_001350176.1;Note=isoform 14 is encoded by transcript variant 14;gbkey=CDS;gene=Camsap3;product=calmodulin-regulated spectrin-associated protein 3 isoform 14;protein_id=NP_001350176.1;extra_copy_number=0
CM058248.1	Liftoff	CDS	13243042	13243115	.	+	.	ID=cds-NP_001350176.1;Parent=rna-NM_001363247.1;Dbxref=GeneID:69697,GenBank:NP_001350176.1,MGI:MGI:1916947;Name=NP_001350176.1;Note=isoform 14 is encoded by transcript variant 14;gbkey=CDS;gene=Camsap3;product=calmodulin-regulated spectrin-associated protein 3 isoform 14;protein_id=NP_001350176.1;extra_copy_number=0
CM058248.1	Liftoff	CDS	13243920	13243989	.	+	.	ID=cds-NP_001350176.1;Parent=rna-NM_001363247.1;Dbxref=GeneID:69697,GenBank:NP_001350176.1,MGI:MGI:1916947;Name=NP_001350176.1;Note=isoform 14 is encoded by transcript variant 14;gbkey=CDS;gene=Camsap3;product=calmodulin-regulated spectrin-associated protein 3 isoform 14;protein_id=NP_001350176.1;extra_copy_number=0
CM058248.1	Liftoff	CDS	13245342	13245564	.	+	.	ID=cds-NP_001350176.1;Parent=rna-NM_001363247.1;Dbxref=GeneID:69697,GenBank:NP_001350176.1,MGI:MGI:1916947;Name=NP_001350176.1;Note=isoform 14 is encoded by transcript variant 14;gbkey=CDS;gene=Camsap3;product=calmodulin-regulated spectrin-associated protein 3 isoform 14;protein_id=NP_001350176.1;extra_copy_number=0
CM058248.1	Liftoff	CDS	13246755	13246894	.	+	.	ID=cds-NP_001350176.1;Parent=rna-NM_001363247.1;Dbxref=GeneID:69697,GenBank:NP_001350176.1,MGI:MGI:1916947;Name=NP_001350176.1;Note=isoform 14 is encoded by transcript variant 14;gbkey=CDS;gene=Camsap3;product=calmodulin-regulated spectrin-associated protein 3 isoform 14;protein_id=NP_001350176.1;extra_copy_number=0
CM058248.1	Liftoff	CDS	13246992	13247308	.	+	.	ID=cds-NP_001350176.1;Parent=rna-NM_001363247.1;Dbxref=GeneID:69697,GenBank:NP_001350176.1,MGI:MGI:1916947;Name=NP_001350176.1;Note=isoform 14 is encoded by transcript variant 14;gbkey=CDS;gene=Camsap3;product=calmodulin-regulated spectrin-associated protein 3 isoform 14;protein_id=NP_001350176.1;extra_copy_number=0
CM058248.1	Liftoff	CDS	13248279	13248378	.	+	.	ID=cds-NP_001350176.1;Parent=rna-NM_001363247.1;Dbxref=GeneID:69697,GenBank:NP_001350176.1,MGI:MGI:1916947;Name=NP_001350176.1;Note=isoform 14 is encoded by transcript variant 14;gbkey=CDS;gene=Camsap3;product=calmodulin-regulated spectrin-associated protein 3 isoform 14;protein_id=NP_001350176.1;extra_copy_number=0
CM058248.1	Liftoff	CDS	13248677	13248789	.	+	.	ID=cds-NP_001350176.1;Parent=rna-NM_001363247.1;Dbxref=GeneID:69697,GenBank:NP_001350176.1,MGI:MGI:1916947;Name=NP_001350176.1;Note=isoform 14 is encoded by transcript variant 14;gbkey=CDS;gene=Camsap3;product=calmodulin-regulated spectrin-associated protein 3 isoform 14;protein_id=NP_001350176.1;extra_copy_number=0
CM058248.1	Liftoff	CDS	13248882	13249000	.	+	.	ID=cds-NP_001350176.1;Parent=rna-NM_001363247.1;Dbxref=GeneID:69697,GenBank:NP_001350176.1,MGI:MGI:1916947;Name=NP_001350176.1;Note=isoform 14 is encoded by transcript variant 14;gbkey=CDS;gene=Camsap3;product=calmodulin-regulated spectrin-associated protein 3 isoform 14;protein_id=NP_001350176.1;extra_copy_number=0
CM058248.1	Liftoff	CDS	13249086	13249391	.	+	.	ID=cds-NP_001350176.1;Parent=rna-NM_001363247.1;Dbxref=GeneID:69697,GenBank:NP_001350176.1,MGI:MGI:1916947;Name=NP_001350176.1;Note=isoform 14 is encoded by transcript variant 14;gbkey=CDS;gene=Camsap3;product=calmodulin-regulated spectrin-associated protein 3 isoform 14;protein_id=NP_001350176.1;extra_copy_number=0
CM058248.1	Liftoff	mRNA	13227934	13249563	.	+	.	ID=rna-NM_001363248.1;Parent=gene-Camsap3;Dbxref=GeneID:69697,GenBank:NM_001363248.1,MGI:MGI:1916947;Name=NM_001363248.1;gbkey=mRNA;gene=Camsap3;product=calmodulin regulated spectrin-associated protein family%2C member 3%2C transcript variant 15;transcript_id=NM_001363248.1;matches_ref_protein=True;valid_ORF=True;extra_copy_number=0
CM058248.1	Liftoff	exon	13227934	13228443	.	+	.	ID=exon-NM_001363248.1-1;Parent=rna-NM_001363248.1;Dbxref=GeneID:69697,GenBank:NM_001363248.1,MGI:MGI:1916947;gbkey=mRNA;gene=Camsap3;product=calmodulin regulated spectrin-associated protein family%2C member 3%2C transcript variant 15;transcript_id=NM_001363248.1;extra_copy_number=0
CM058248.1	Liftoff	exon	13238330	13238583	.	+	.	ID=exon-NM_001363248.1-2;Parent=rna-NM_001363248.1;Dbxref=GeneID:69697,GenBank:NM_001363248.1,MGI:MGI:1916947;gbkey=mRNA;gene=Camsap3;product=calmodulin regulated spectrin-associated protein family%2C member 3%2C transcript variant 15;transcript_id=NM_001363248.1;extra_copy_number=0
CM058248.1	Liftoff	exon	13239174	13239296	.	+	.	ID=exon-NM_001363248.1-3;Parent=rna-NM_001363248.1;Dbxref=GeneID:69697,GenBank:NM_001363248.1,MGI:MGI:1916947;gbkey=mRNA;gene=Camsap3;product=calmodulin regulated spectrin-associated protein family%2C member 3%2C transcript variant 15;transcript_id=NM_001363248.1;extra_copy_number=0
CM058248.1	Liftoff	exon	13239381	13239476	.	+	.	ID=exon-NM_001363248.1-4;Parent=rna-NM_001363248.1;Dbxref=GeneID:69697,GenBank:NM_001363248.1,MGI:MGI:1916947;gbkey=mRNA;gene=Camsap3;product=calmodulin regulated spectrin-associated protein family%2C member 3%2C transcript variant 15;transcript_id=NM_001363248.1;extra_copy_number=0
CM058248.1	Liftoff	exon	13241164	13241302	.	+	.	ID=exon-NM_001363248.1-5;Parent=rna-NM_001363248.1;Dbxref=GeneID:69697,GenBank:NM_001363248.1,MGI:MGI:1916947;gbkey=mRNA;gene=Camsap3;product=calmodulin regulated spectrin-associated protein family%2C member 3%2C transcript variant 15;transcript_id=NM_001363248.1;extra_copy_number=0
CM058248.1	Liftoff	exon	13242454	13242593	.	+	.	ID=exon-NM_001363248.1-6;Parent=rna-NM_001363248.1;Dbxref=GeneID:69697,GenBank:NM_001363248.1,MGI:MGI:1916947;gbkey=mRNA;gene=Camsap3;product=calmodulin regulated spectrin-associated protein family%2C member 3%2C transcript variant 15;transcript_id=NM_001363248.1;extra_copy_number=0
CM058248.1	Liftoff	exon	13242674	13242767	.	+	.	ID=exon-NM_001363248.1-7;Parent=rna-NM_001363248.1;Dbxref=GeneID:69697,GenBank:NM_001363248.1,MGI:MGI:1916947;gbkey=mRNA;gene=Camsap3;product=calmodulin regulated spectrin-associated protein family%2C member 3%2C transcript variant 15;transcript_id=NM_001363248.1;extra_copy_number=0
CM058248.1	Liftoff	exon	13242856	13242913	.	+	.	ID=exon-NM_001363248.1-8;Parent=rna-NM_001363248.1;Dbxref=GeneID:69697,GenBank:NM_001363248.1,MGI:MGI:1916947;gbkey=mRNA;gene=Camsap3;product=calmodulin regulated spectrin-associated protein family%2C member 3%2C transcript variant 15;transcript_id=NM_001363248.1;extra_copy_number=0
CM058248.1	Liftoff	exon	13243042	13243115	.	+	.	ID=exon-NM_001363248.1-9;Parent=rna-NM_001363248.1;Dbxref=GeneID:69697,GenBank:NM_001363248.1,MGI:MGI:1916947;gbkey=mRNA;gene=Camsap3;product=calmodulin regulated spectrin-associated protein family%2C member 3%2C transcript variant 15;transcript_id=NM_001363248.1;extra_copy_number=0
CM058248.1	Liftoff	exon	13243920	13243989	.	+	.	ID=exon-NM_001363248.1-10;Parent=rna-NM_001363248.1;Dbxref=GeneID:69697,GenBank:NM_001363248.1,MGI:MGI:1916947;gbkey=mRNA;gene=Camsap3;product=calmodulin regulated spectrin-associated protein family%2C member 3%2C transcript variant 15;transcript_id=NM_001363248.1;extra_copy_number=0
CM058248.1	Liftoff	exon	13245342	13245564	.	+	.	ID=exon-NM_001363248.1-11;Parent=rna-NM_001363248.1;Dbxref=GeneID:69697,GenBank:NM_001363248.1,MGI:MGI:1916947;gbkey=mRNA;gene=Camsap3;product=calmodulin regulated spectrin-associated protein family%2C member 3%2C transcript variant 15;transcript_id=NM_001363248.1;extra_copy_number=0
CM058248.1	Liftoff	exon	13246755	13246894	.	+	.	ID=exon-NM_001363248.1-12;Parent=rna-NM_001363248.1;Dbxref=GeneID:69697,GenBank:NM_001363248.1,MGI:MGI:1916947;gbkey=mRNA;gene=Camsap3;product=calmodulin regulated spectrin-associated protein family%2C member 3%2C transcript variant 15;transcript_id=NM_001363248.1;extra_copy_number=0
CM058248.1	Liftoff	exon	13246992	13247308	.	+	.	ID=exon-NM_001363248.1-13;Parent=rna-NM_001363248.1;Dbxref=GeneID:69697,GenBank:NM_001363248.1,MGI:MGI:1916947;gbkey=mRNA;gene=Camsap3;product=calmodulin regulated spectrin-associated protein family%2C member 3%2C transcript variant 15;transcript_id=NM_001363248.1;extra_copy_number=0
CM058248.1	Liftoff	exon	13248279	13248378	.	+	.	ID=exon-NM_001363248.1-14;Parent=rna-NM_001363248.1;Dbxref=GeneID:69697,GenBank:NM_001363248.1,MGI:MGI:1916947;gbkey=mRNA;gene=Camsap3;product=calmodulin regulated spectrin-associated protein family%2C member 3%2C transcript variant 15;transcript_id=NM_001363248.1;extra_copy_number=0
CM058248.1	Liftoff	exon	13248677	13248789	.	+	.	ID=exon-NM_001363248.1-15;Parent=rna-NM_001363248.1;Dbxref=GeneID:69697,GenBank:NM_001363248.1,MGI:MGI:1916947;gbkey=mRNA;gene=Camsap3;product=calmodulin regulated spectrin-associated protein family%2C member 3%2C transcript variant 15;transcript_id=NM_001363248.1;extra_copy_number=0
CM058248.1	Liftoff	exon	13248882	13249000	.	+	.	ID=exon-NM_001363248.1-16;Parent=rna-NM_001363248.1;Dbxref=GeneID:69697,GenBank:NM_001363248.1,MGI:MGI:1916947;gbkey=mRNA;gene=Camsap3;product=calmodulin regulated spectrin-associated protein family%2C member 3%2C transcript variant 15;transcript_id=NM_001363248.1;extra_copy_number=0
CM058248.1	Liftoff	exon	13249086	13249563	.	+	.	ID=exon-NM_001363248.1-17;Parent=rna-NM_001363248.1;Dbxref=GeneID:69697,GenBank:NM_001363248.1,MGI:MGI:1916947;gbkey=mRNA;gene=Camsap3;product=calmodulin regulated spectrin-associated protein family%2C member 3%2C transcript variant 15;transcript_id=NM_001363248.1;extra_copy_number=0
CM058248.1	Liftoff	CDS	13228296	13228443	.	+	.	ID=cds-NP_001350177.1;Parent=rna-NM_001363248.1;Dbxref=CCDS:CCDS90367.1,GeneID:69697,GenBank:NP_001350177.1,MGI:MGI:1916947;Name=NP_001350177.1;Note=isoform 15 is encoded by transcript variant 15;gbkey=CDS;gene=Camsap3;product=calmodulin-regulated spectrin-associated protein 3 isoform 15;protein_id=NP_001350177.1;extra_copy_number=0
CM058248.1	Liftoff	CDS	13238330	13238583	.	+	.	ID=cds-NP_001350177.1;Parent=rna-NM_001363248.1;Dbxref=CCDS:CCDS90367.1,GeneID:69697,GenBank:NP_001350177.1,MGI:MGI:1916947;Name=NP_001350177.1;Note=isoform 15 is encoded by transcript variant 15;gbkey=CDS;gene=Camsap3;product=calmodulin-regulated spectrin-associated protein 3 isoform 15;protein_id=NP_001350177.1;extra_copy_number=0
CM058248.1	Liftoff	CDS	13239174	13239296	.	+	.	ID=cds-NP_001350177.1;Parent=rna-NM_001363248.1;Dbxref=CCDS:CCDS90367.1,GeneID:69697,GenBank:NP_001350177.1,MGI:MGI:1916947;Name=NP_001350177.1;Note=isoform 15 is encoded by transcript variant 15;gbkey=CDS;gene=Camsap3;product=calmodulin-regulated spectrin-associated protein 3 isoform 15;protein_id=NP_001350177.1;extra_copy_number=0
CM058248.1	Liftoff	CDS	13239381	13239476	.	+	.	ID=cds-NP_001350177.1;Parent=rna-NM_001363248.1;Dbxref=CCDS:CCDS90367.1,GeneID:69697,GenBank:NP_001350177.1,MGI:MGI:1916947;Name=NP_001350177.1;Note=isoform 15 is encoded by transcript variant 15;gbkey=CDS;gene=Camsap3;product=calmodulin-regulated spectrin-associated protein 3 isoform 15;protein_id=NP_001350177.1;extra_copy_number=0
CM058248.1	Liftoff	CDS	13241164	13241302	.	+	.	ID=cds-NP_001350177.1;Parent=rna-NM_001363248.1;Dbxref=CCDS:CCDS90367.1,GeneID:69697,GenBank:NP_001350177.1,MGI:MGI:1916947;Name=NP_001350177.1;Note=isoform 15 is encoded by transcript variant 15;gbkey=CDS;gene=Camsap3;product=calmodulin-regulated spectrin-associated protein 3 isoform 15;protein_id=NP_001350177.1;extra_copy_number=0
CM058248.1	Liftoff	CDS	13242454	13242593	.	+	.	ID=cds-NP_001350177.1;Parent=rna-NM_001363248.1;Dbxref=CCDS:CCDS90367.1,GeneID:69697,GenBank:NP_001350177.1,MGI:MGI:1916947;Name=NP_001350177.1;Note=isoform 15 is encoded by transcript variant 15;gbkey=CDS;gene=Camsap3;product=calmodulin-regulated spectrin-associated protein 3 isoform 15;protein_id=NP_001350177.1;extra_copy_number=0
CM058248.1	Liftoff	CDS	13242674	13242767	.	+	.	ID=cds-NP_001350177.1;Parent=rna-NM_001363248.1;Dbxref=CCDS:CCDS90367.1,GeneID:69697,GenBank:NP_001350177.1,MGI:MGI:1916947;Name=NP_001350177.1;Note=isoform 15 is encoded by transcript variant 15;gbkey=CDS;gene=Camsap3;product=calmodulin-regulated spectrin-associated protein 3 isoform 15;protein_id=NP_001350177.1;extra_copy_number=0
CM058248.1	Liftoff	CDS	13242856	13242913	.	+	.	ID=cds-NP_001350177.1;Parent=rna-NM_001363248.1;Dbxref=CCDS:CCDS90367.1,GeneID:69697,GenBank:NP_001350177.1,MGI:MGI:1916947;Name=NP_001350177.1;Note=isoform 15 is encoded by transcript variant 15;gbkey=CDS;gene=Camsap3;product=calmodulin-regulated spectrin-associated protein 3 isoform 15;protein_id=NP_001350177.1;extra_copy_number=0
CM058248.1	Liftoff	CDS	13243042	13243115	.	+	.	ID=cds-NP_001350177.1;Parent=rna-NM_001363248.1;Dbxref=CCDS:CCDS90367.1,GeneID:69697,GenBank:NP_001350177.1,MGI:MGI:1916947;Name=NP_001350177.1;Note=isoform 15 is encoded by transcript variant 15;gbkey=CDS;gene=Camsap3;product=calmodulin-regulated spectrin-associated protein 3 isoform 15;protein_id=NP_001350177.1;extra_copy_number=0
CM058248.1	Liftoff	CDS	13243920	13243989	.	+	.	ID=cds-NP_001350177.1;Parent=rna-NM_001363248.1;Dbxref=CCDS:CCDS90367.1,GeneID:69697,GenBank:NP_001350177.1,MGI:MGI:1916947;Name=NP_001350177.1;Note=isoform 15 is encoded by transcript variant 15;gbkey=CDS;gene=Camsap3;product=calmodulin-regulated spectrin-associated protein 3 isoform 15;protein_id=NP_001350177.1;extra_copy_number=0
CM058248.1	Liftoff	CDS	13245342	13245564	.	+	.	ID=cds-NP_001350177.1;Parent=rna-NM_001363248.1;Dbxref=CCDS:CCDS90367.1,GeneID:69697,GenBank:NP_001350177.1,MGI:MGI:1916947;Name=NP_001350177.1;Note=isoform 15 is encoded by transcript variant 15;gbkey=CDS;gene=Camsap3;product=calmodulin-regulated spectrin-associated protein 3 isoform 15;protein_id=NP_001350177.1;extra_copy_number=0
CM058248.1	Liftoff	CDS	13246755	13246894	.	+	.	ID=cds-NP_001350177.1;Parent=rna-NM_001363248.1;Dbxref=CCDS:CCDS90367.1,GeneID:69697,GenBank:NP_001350177.1,MGI:MGI:1916947;Name=NP_001350177.1;Note=isoform 15 is encoded by transcript variant 15;gbkey=CDS;gene=Camsap3;product=calmodulin-regulated spectrin-associated protein 3 isoform 15;protein_id=NP_001350177.1;extra_copy_number=0
CM058248.1	Liftoff	CDS	13246992	13247308	.	+	.	ID=cds-NP_001350177.1;Parent=rna-NM_001363248.1;Dbxref=CCDS:CCDS90367.1,GeneID:69697,GenBank:NP_001350177.1,MGI:MGI:1916947;Name=NP_001350177.1;Note=isoform 15 is encoded by transcript variant 15;gbkey=CDS;gene=Camsap3;product=calmodulin-regulated spectrin-associated protein 3 isoform 15;protein_id=NP_001350177.1;extra_copy_number=0
CM058248.1	Liftoff	CDS	13248279	13248378	.	+	.	ID=cds-NP_001350177.1;Parent=rna-NM_001363248.1;Dbxref=CCDS:CCDS90367.1,GeneID:69697,GenBank:NP_001350177.1,MGI:MGI:1916947;Name=NP_001350177.1;Note=isoform 15 is encoded by transcript variant 15;gbkey=CDS;gene=Camsap3;product=calmodulin-regulated spectrin-associated protein 3 isoform 15;protein_id=NP_001350177.1;extra_copy_number=0
CM058248.1	Liftoff	CDS	13248677	13248789	.	+	.	ID=cds-NP_001350177.1;Parent=rna-NM_001363248.1;Dbxref=CCDS:CCDS90367.1,GeneID:69697,GenBank:NP_001350177.1,MGI:MGI:1916947;Name=NP_001350177.1;Note=isoform 15 is encoded by transcript variant 15;gbkey=CDS;gene=Camsap3;product=calmodulin-regulated spectrin-associated protein 3 isoform 15;protein_id=NP_001350177.1;extra_copy_number=0
CM058248.1	Liftoff	CDS	13248882	13249000	.	+	.	ID=cds-NP_001350177.1;Parent=rna-NM_001363248.1;Dbxref=CCDS:CCDS90367.1,GeneID:69697,GenBank:NP_001350177.1,MGI:MGI:1916947;Name=NP_001350177.1;Note=isoform 15 is encoded by transcript variant 15;gbkey=CDS;gene=Camsap3;product=calmodulin-regulated spectrin-associated protein 3 isoform 15;protein_id=NP_001350177.1;extra_copy_number=0
CM058248.1	Liftoff	CDS	13249086	13249391	.	+	.	ID=cds-NP_001350177.1;Parent=rna-NM_001363248.1;Dbxref=CCDS:CCDS90367.1,GeneID:69697,GenBank:NP_001350177.1,MGI:MGI:1916947;Name=NP_001350177.1;Note=isoform 15 is encoded by transcript variant 15;gbkey=CDS;gene=Camsap3;product=calmodulin-regulated spectrin-associated protein 3 isoform 15;protein_id=NP_001350177.1;extra_copy_number=0
CM058248.1	Liftoff	mRNA	13227934	13249563	.	+	.	ID=rna-NM_001363249.1;Parent=gene-Camsap3;Dbxref=GeneID:69697,GenBank:NM_001363249.1,MGI:MGI:1916947;Name=NM_001363249.1;gbkey=mRNA;gene=Camsap3;product=calmodulin regulated spectrin-associated protein family%2C member 3%2C transcript variant 16;transcript_id=NM_001363249.1;matches_ref_protein=True;valid_ORF=True;extra_copy_number=0
CM058248.1	Liftoff	exon	13227934	13228443	.	+	.	ID=exon-NM_001363249.1-1;Parent=rna-NM_001363249.1;Dbxref=GeneID:69697,GenBank:NM_001363249.1,MGI:MGI:1916947;gbkey=mRNA;gene=Camsap3;product=calmodulin regulated spectrin-associated protein family%2C member 3%2C transcript variant 16;transcript_id=NM_001363249.1;extra_copy_number=0
CM058248.1	Liftoff	exon	13238330	13238583	.	+	.	ID=exon-NM_001363249.1-2;Parent=rna-NM_001363249.1;Dbxref=GeneID:69697,GenBank:NM_001363249.1,MGI:MGI:1916947;gbkey=mRNA;gene=Camsap3;product=calmodulin regulated spectrin-associated protein family%2C member 3%2C transcript variant 16;transcript_id=NM_001363249.1;extra_copy_number=0
CM058248.1	Liftoff	exon	13239174	13239296	.	+	.	ID=exon-NM_001363249.1-3;Parent=rna-NM_001363249.1;Dbxref=GeneID:69697,GenBank:NM_001363249.1,MGI:MGI:1916947;gbkey=mRNA;gene=Camsap3;product=calmodulin regulated spectrin-associated protein family%2C member 3%2C transcript variant 16;transcript_id=NM_001363249.1;extra_copy_number=0
CM058248.1	Liftoff	exon	13239381	13239476	.	+	.	ID=exon-NM_001363249.1-4;Parent=rna-NM_001363249.1;Dbxref=GeneID:69697,GenBank:NM_001363249.1,MGI:MGI:1916947;gbkey=mRNA;gene=Camsap3;product=calmodulin regulated spectrin-associated protein family%2C member 3%2C transcript variant 16;transcript_id=NM_001363249.1;extra_copy_number=0
CM058248.1	Liftoff	exon	13241164	13241302	.	+	.	ID=exon-NM_001363249.1-5;Parent=rna-NM_001363249.1;Dbxref=GeneID:69697,GenBank:NM_001363249.1,MGI:MGI:1916947;gbkey=mRNA;gene=Camsap3;product=calmodulin regulated spectrin-associated protein family%2C member 3%2C transcript variant 16;transcript_id=NM_001363249.1;extra_copy_number=0
CM058248.1	Liftoff	exon	13242454	13242593	.	+	.	ID=exon-NM_001363249.1-6;Parent=rna-NM_001363249.1;Dbxref=GeneID:69697,GenBank:NM_001363249.1,MGI:MGI:1916947;gbkey=mRNA;gene=Camsap3;product=calmodulin regulated spectrin-associated protein family%2C member 3%2C transcript variant 16;transcript_id=NM_001363249.1;extra_copy_number=0
CM058248.1	Liftoff	exon	13242674	13242767	.	+	.	ID=exon-NM_001363249.1-7;Parent=rna-NM_001363249.1;Dbxref=GeneID:69697,GenBank:NM_001363249.1,MGI:MGI:1916947;gbkey=mRNA;gene=Camsap3;product=calmodulin regulated spectrin-associated protein family%2C member 3%2C transcript variant 16;transcript_id=NM_001363249.1;extra_copy_number=0
CM058248.1	Liftoff	exon	13242859	13242913	.	+	.	ID=exon-NM_001363249.1-8;Parent=rna-NM_001363249.1;Dbxref=GeneID:69697,GenBank:NM_001363249.1,MGI:MGI:1916947;gbkey=mRNA;gene=Camsap3;product=calmodulin regulated spectrin-associated protein family%2C member 3%2C transcript variant 16;transcript_id=NM_001363249.1;extra_copy_number=0
CM058248.1	Liftoff	exon	13243042	13243115	.	+	.	ID=exon-NM_001363249.1-9;Parent=rna-NM_001363249.1;Dbxref=GeneID:69697,GenBank:NM_001363249.1,MGI:MGI:1916947;gbkey=mRNA;gene=Camsap3;product=calmodulin regulated spectrin-associated protein family%2C member 3%2C transcript variant 16;transcript_id=NM_001363249.1;extra_copy_number=0
CM058248.1	Liftoff	exon	13243920	13243989	.	+	.	ID=exon-NM_001363249.1-10;Parent=rna-NM_001363249.1;Dbxref=GeneID:69697,GenBank:NM_001363249.1,MGI:MGI:1916947;gbkey=mRNA;gene=Camsap3;product=calmodulin regulated spectrin-associated protein family%2C member 3%2C transcript variant 16;transcript_id=NM_001363249.1;extra_copy_number=0
CM058248.1	Liftoff	exon	13245342	13245564	.	+	.	ID=exon-NM_001363249.1-11;Parent=rna-NM_001363249.1;Dbxref=GeneID:69697,GenBank:NM_001363249.1,MGI:MGI:1916947;gbkey=mRNA;gene=Camsap3;product=calmodulin regulated spectrin-associated protein family%2C member 3%2C transcript variant 16;transcript_id=NM_001363249.1;extra_copy_number=0
CM058248.1	Liftoff	exon	13246755	13246894	.	+	.	ID=exon-NM_001363249.1-12;Parent=rna-NM_001363249.1;Dbxref=GeneID:69697,GenBank:NM_001363249.1,MGI:MGI:1916947;gbkey=mRNA;gene=Camsap3;product=calmodulin regulated spectrin-associated protein family%2C member 3%2C transcript variant 16;transcript_id=NM_001363249.1;extra_copy_number=0
CM058248.1	Liftoff	exon	13246992	13247308	.	+	.	ID=exon-NM_001363249.1-13;Parent=rna-NM_001363249.1;Dbxref=GeneID:69697,GenBank:NM_001363249.1,MGI:MGI:1916947;gbkey=mRNA;gene=Camsap3;product=calmodulin regulated spectrin-associated protein family%2C member 3%2C transcript variant 16;transcript_id=NM_001363249.1;extra_copy_number=0
CM058248.1	Liftoff	exon	13248279	13248378	.	+	.	ID=exon-NM_001363249.1-14;Parent=rna-NM_001363249.1;Dbxref=GeneID:69697,GenBank:NM_001363249.1,MGI:MGI:1916947;gbkey=mRNA;gene=Camsap3;product=calmodulin regulated spectrin-associated protein family%2C member 3%2C transcript variant 16;transcript_id=NM_001363249.1;extra_copy_number=0
CM058248.1	Liftoff	exon	13248677	13248789	.	+	.	ID=exon-NM_001363249.1-15;Parent=rna-NM_001363249.1;Dbxref=GeneID:69697,GenBank:NM_001363249.1,MGI:MGI:1916947;gbkey=mRNA;gene=Camsap3;product=calmodulin regulated spectrin-associated protein family%2C member 3%2C transcript variant 16;transcript_id=NM_001363249.1;extra_copy_number=0
CM058248.1	Liftoff	exon	13248882	13249000	.	+	.	ID=exon-NM_001363249.1-16;Parent=rna-NM_001363249.1;Dbxref=GeneID:69697,GenBank:NM_001363249.1,MGI:MGI:1916947;gbkey=mRNA;gene=Camsap3;product=calmodulin regulated spectrin-associated protein family%2C member 3%2C transcript variant 16;transcript_id=NM_001363249.1;extra_copy_number=0
CM058248.1	Liftoff	exon	13249086	13249563	.	+	.	ID=exon-NM_001363249.1-17;Parent=rna-NM_001363249.1;Dbxref=GeneID:69697,GenBank:NM_001363249.1,MGI:MGI:1916947;gbkey=mRNA;gene=Camsap3;product=calmodulin regulated spectrin-associated protein family%2C member 3%2C transcript variant 16;transcript_id=NM_001363249.1;extra_copy_number=0
CM058248.1	Liftoff	CDS	13228296	13228443	.	+	.	ID=cds-NP_001350178.1;Parent=rna-NM_001363249.1;Dbxref=GeneID:69697,GenBank:NP_001350178.1,MGI:MGI:1916947;Name=NP_001350178.1;Note=isoform 16 is encoded by transcript variant 16;gbkey=CDS;gene=Camsap3;product=calmodulin-regulated spectrin-associated protein 3 isoform 16;protein_id=NP_001350178.1;extra_copy_number=0
CM058248.1	Liftoff	CDS	13238330	13238583	.	+	.	ID=cds-NP_001350178.1;Parent=rna-NM_001363249.1;Dbxref=GeneID:69697,GenBank:NP_001350178.1,MGI:MGI:1916947;Name=NP_001350178.1;Note=isoform 16 is encoded by transcript variant 16;gbkey=CDS;gene=Camsap3;product=calmodulin-regulated spectrin-associated protein 3 isoform 16;protein_id=NP_001350178.1;extra_copy_number=0
CM058248.1	Liftoff	CDS	13239174	13239296	.	+	.	ID=cds-NP_001350178.1;Parent=rna-NM_001363249.1;Dbxref=GeneID:69697,GenBank:NP_001350178.1,MGI:MGI:1916947;Name=NP_001350178.1;Note=isoform 16 is encoded by transcript variant 16;gbkey=CDS;gene=Camsap3;product=calmodulin-regulated spectrin-associated protein 3 isoform 16;protein_id=NP_001350178.1;extra_copy_number=0
CM058248.1	Liftoff	CDS	13239381	13239476	.	+	.	ID=cds-NP_001350178.1;Parent=rna-NM_001363249.1;Dbxref=GeneID:69697,GenBank:NP_001350178.1,MGI:MGI:1916947;Name=NP_001350178.1;Note=isoform 16 is encoded by transcript variant 16;gbkey=CDS;gene=Camsap3;product=calmodulin-regulated spectrin-associated protein 3 isoform 16;protein_id=NP_001350178.1;extra_copy_number=0
CM058248.1	Liftoff	CDS	13241164	13241302	.	+	.	ID=cds-NP_001350178.1;Parent=rna-NM_001363249.1;Dbxref=GeneID:69697,GenBank:NP_001350178.1,MGI:MGI:1916947;Name=NP_001350178.1;Note=isoform 16 is encoded by transcript variant 16;gbkey=CDS;gene=Camsap3;product=calmodulin-regulated spectrin-associated protein 3 isoform 16;protein_id=NP_001350178.1;extra_copy_number=0
CM058248.1	Liftoff	CDS	13242454	13242593	.	+	.	ID=cds-NP_001350178.1;Parent=rna-NM_001363249.1;Dbxref=GeneID:69697,GenBank:NP_001350178.1,MGI:MGI:1916947;Name=NP_001350178.1;Note=isoform 16 is encoded by transcript variant 16;gbkey=CDS;gene=Camsap3;product=calmodulin-regulated spectrin-associated protein 3 isoform 16;protein_id=NP_001350178.1;extra_copy_number=0
CM058248.1	Liftoff	CDS	13242674	13242767	.	+	.	ID=cds-NP_001350178.1;Parent=rna-NM_001363249.1;Dbxref=GeneID:69697,GenBank:NP_001350178.1,MGI:MGI:1916947;Name=NP_001350178.1;Note=isoform 16 is encoded by transcript variant 16;gbkey=CDS;gene=Camsap3;product=calmodulin-regulated spectrin-associated protein 3 isoform 16;protein_id=NP_001350178.1;extra_copy_number=0
CM058248.1	Liftoff	CDS	13242859	13242913	.	+	.	ID=cds-NP_001350178.1;Parent=rna-NM_001363249.1;Dbxref=GeneID:69697,GenBank:NP_001350178.1,MGI:MGI:1916947;Name=NP_001350178.1;Note=isoform 16 is encoded by transcript variant 16;gbkey=CDS;gene=Camsap3;product=calmodulin-regulated spectrin-associated protein 3 isoform 16;protein_id=NP_001350178.1;extra_copy_number=0
CM058248.1	Liftoff	CDS	13243042	13243115	.	+	.	ID=cds-NP_001350178.1;Parent=rna-NM_001363249.1;Dbxref=GeneID:69697,GenBank:NP_001350178.1,MGI:MGI:1916947;Name=NP_001350178.1;Note=isoform 16 is encoded by transcript variant 16;gbkey=CDS;gene=Camsap3;product=calmodulin-regulated spectrin-associated protein 3 isoform 16;protein_id=NP_001350178.1;extra_copy_number=0
CM058248.1	Liftoff	CDS	13243920	13243989	.	+	.	ID=cds-NP_001350178.1;Parent=rna-NM_001363249.1;Dbxref=GeneID:69697,GenBank:NP_001350178.1,MGI:MGI:1916947;Name=NP_001350178.1;Note=isoform 16 is encoded by transcript variant 16;gbkey=CDS;gene=Camsap3;product=calmodulin-regulated spectrin-associated protein 3 isoform 16;protein_id=NP_001350178.1;extra_copy_number=0
CM058248.1	Liftoff	CDS	13245342	13245564	.	+	.	ID=cds-NP_001350178.1;Parent=rna-NM_001363249.1;Dbxref=GeneID:69697,GenBank:NP_001350178.1,MGI:MGI:1916947;Name=NP_001350178.1;Note=isoform 16 is encoded by transcript variant 16;gbkey=CDS;gene=Camsap3;product=calmodulin-regulated spectrin-associated protein 3 isoform 16;protein_id=NP_001350178.1;extra_copy_number=0
CM058248.1	Liftoff	CDS	13246755	13246894	.	+	.	ID=cds-NP_001350178.1;Parent=rna-NM_001363249.1;Dbxref=GeneID:69697,GenBank:NP_001350178.1,MGI:MGI:1916947;Name=NP_001350178.1;Note=isoform 16 is encoded by transcript variant 16;gbkey=CDS;gene=Camsap3;product=calmodulin-regulated spectrin-associated protein 3 isoform 16;protein_id=NP_001350178.1;extra_copy_number=0
CM058248.1	Liftoff	CDS	13246992	13247308	.	+	.	ID=cds-NP_001350178.1;Parent=rna-NM_001363249.1;Dbxref=GeneID:69697,GenBank:NP_001350178.1,MGI:MGI:1916947;Name=NP_001350178.1;Note=isoform 16 is encoded by transcript variant 16;gbkey=CDS;gene=Camsap3;product=calmodulin-regulated spectrin-associated protein 3 isoform 16;protein_id=NP_001350178.1;extra_copy_number=0
CM058248.1	Liftoff	CDS	13248279	13248378	.	+	.	ID=cds-NP_001350178.1;Parent=rna-NM_001363249.1;Dbxref=GeneID:69697,GenBank:NP_001350178.1,MGI:MGI:1916947;Name=NP_001350178.1;Note=isoform 16 is encoded by transcript variant 16;gbkey=CDS;gene=Camsap3;product=calmodulin-regulated spectrin-associated protein 3 isoform 16;protein_id=NP_001350178.1;extra_copy_number=0
CM058248.1	Liftoff	CDS	13248677	13248789	.	+	.	ID=cds-NP_001350178.1;Parent=rna-NM_001363249.1;Dbxref=GeneID:69697,GenBank:NP_001350178.1,MGI:MGI:1916947;Name=NP_001350178.1;Note=isoform 16 is encoded by transcript variant 16;gbkey=CDS;gene=Camsap3;product=calmodulin-regulated spectrin-associated protein 3 isoform 16;protein_id=NP_001350178.1;extra_copy_number=0
CM058248.1	Liftoff	CDS	13248882	13249000	.	+	.	ID=cds-NP_001350178.1;Parent=rna-NM_001363249.1;Dbxref=GeneID:69697,GenBank:NP_001350178.1,MGI:MGI:1916947;Name=NP_001350178.1;Note=isoform 16 is encoded by transcript variant 16;gbkey=CDS;gene=Camsap3;product=calmodulin-regulated spectrin-associated protein 3 isoform 16;protein_id=NP_001350178.1;extra_copy_number=0
CM058248.1	Liftoff	CDS	13249086	13249391	.	+	.	ID=cds-NP_001350178.1;Parent=rna-NM_001363249.1;Dbxref=GeneID:69697,GenBank:NP_001350178.1,MGI:MGI:1916947;Name=NP_001350178.1;Note=isoform 16 is encoded by transcript variant 16;gbkey=CDS;gene=Camsap3;product=calmodulin-regulated spectrin-associated protein 3 isoform 16;protein_id=NP_001350178.1;extra_copy_number=0
CM058248.1	Liftoff	mRNA	13227934	13249563	.	+	.	ID=rna-NM_027171.3;Parent=gene-Camsap3;Dbxref=GeneID:69697,GenBank:NM_027171.3,MGI:MGI:1916947;Name=NM_027171.3;gbkey=mRNA;gene=Camsap3;product=calmodulin regulated spectrin-associated protein family%2C member 3%2C transcript variant 2;tag=RefSeq Select;transcript_id=NM_027171.3;matches_ref_protein=True;valid_ORF=True;extra_copy_number=0
CM058248.1	Liftoff	exon	13227934	13228443	.	+	.	ID=exon-NM_027171.3-1;Parent=rna-NM_027171.3;Dbxref=GeneID:69697,GenBank:NM_027171.3,MGI:MGI:1916947;gbkey=mRNA;gene=Camsap3;product=calmodulin regulated spectrin-associated protein family%2C member 3%2C transcript variant 2;tag=RefSeq Select;transcript_id=NM_027171.3;extra_copy_number=0
CM058248.1	Liftoff	exon	13238330	13238583	.	+	.	ID=exon-NM_027171.3-2;Parent=rna-NM_027171.3;Dbxref=GeneID:69697,GenBank:NM_027171.3,MGI:MGI:1916947;gbkey=mRNA;gene=Camsap3;product=calmodulin regulated spectrin-associated protein family%2C member 3%2C transcript variant 2;tag=RefSeq Select;transcript_id=NM_027171.3;extra_copy_number=0
CM058248.1	Liftoff	exon	13239174	13239296	.	+	.	ID=exon-NM_027171.3-3;Parent=rna-NM_027171.3;Dbxref=GeneID:69697,GenBank:NM_027171.3,MGI:MGI:1916947;gbkey=mRNA;gene=Camsap3;product=calmodulin regulated spectrin-associated protein family%2C member 3%2C transcript variant 2;tag=RefSeq Select;transcript_id=NM_027171.3;extra_copy_number=0
CM058248.1	Liftoff	exon	13239381	13239476	.	+	.	ID=exon-NM_027171.3-4;Parent=rna-NM_027171.3;Dbxref=GeneID:69697,GenBank:NM_027171.3,MGI:MGI:1916947;gbkey=mRNA;gene=Camsap3;product=calmodulin regulated spectrin-associated protein family%2C member 3%2C transcript variant 2;tag=RefSeq Select;transcript_id=NM_027171.3;extra_copy_number=0
CM058248.1	Liftoff	exon	13241164	13241302	.	+	.	ID=exon-NM_027171.3-5;Parent=rna-NM_027171.3;Dbxref=GeneID:69697,GenBank:NM_027171.3,MGI:MGI:1916947;gbkey=mRNA;gene=Camsap3;product=calmodulin regulated spectrin-associated protein family%2C member 3%2C transcript variant 2;tag=RefSeq Select;transcript_id=NM_027171.3;extra_copy_number=0
CM058248.1	Liftoff	exon	13242454	13242593	.	+	.	ID=exon-NM_027171.3-6;Parent=rna-NM_027171.3;Dbxref=GeneID:69697,GenBank:NM_027171.3,MGI:MGI:1916947;gbkey=mRNA;gene=Camsap3;product=calmodulin regulated spectrin-associated protein family%2C member 3%2C transcript variant 2;tag=RefSeq Select;transcript_id=NM_027171.3;extra_copy_number=0
CM058248.1	Liftoff	exon	13242674	13242767	.	+	.	ID=exon-NM_027171.3-7;Parent=rna-NM_027171.3;Dbxref=GeneID:69697,GenBank:NM_027171.3,MGI:MGI:1916947;gbkey=mRNA;gene=Camsap3;product=calmodulin regulated spectrin-associated protein family%2C member 3%2C transcript variant 2;tag=RefSeq Select;transcript_id=NM_027171.3;extra_copy_number=0
CM058248.1	Liftoff	exon	13242859	13242913	.	+	.	ID=exon-NM_027171.3-8;Parent=rna-NM_027171.3;Dbxref=GeneID:69697,GenBank:NM_027171.3,MGI:MGI:1916947;gbkey=mRNA;gene=Camsap3;product=calmodulin regulated spectrin-associated protein family%2C member 3%2C transcript variant 2;tag=RefSeq Select;transcript_id=NM_027171.3;extra_copy_number=0
CM058248.1	Liftoff	exon	13243042	13243115	.	+	.	ID=exon-NM_027171.3-9;Parent=rna-NM_027171.3;Dbxref=GeneID:69697,GenBank:NM_027171.3,MGI:MGI:1916947;gbkey=mRNA;gene=Camsap3;product=calmodulin regulated spectrin-associated protein family%2C member 3%2C transcript variant 2;tag=RefSeq Select;transcript_id=NM_027171.3;extra_copy_number=0
CM058248.1	Liftoff	exon	13243920	13243989	.	+	.	ID=exon-NM_027171.3-10;Parent=rna-NM_027171.3;Dbxref=GeneID:69697,GenBank:NM_027171.3,MGI:MGI:1916947;gbkey=mRNA;gene=Camsap3;product=calmodulin regulated spectrin-associated protein family%2C member 3%2C transcript variant 2;tag=RefSeq Select;transcript_id=NM_027171.3;extra_copy_number=0
CM058248.1	Liftoff	exon	13244094	13245564	.	+	.	ID=exon-NM_027171.3-11;Parent=rna-NM_027171.3;Dbxref=GeneID:69697,GenBank:NM_027171.3,MGI:MGI:1916947;gbkey=mRNA;gene=Camsap3;product=calmodulin regulated spectrin-associated protein family%2C member 3%2C transcript variant 2;tag=RefSeq Select;transcript_id=NM_027171.3;extra_copy_number=0
CM058248.1	Liftoff	exon	13246755	13246894	.	+	.	ID=exon-NM_027171.3-12;Parent=rna-NM_027171.3;Dbxref=GeneID:69697,GenBank:NM_027171.3,MGI:MGI:1916947;gbkey=mRNA;gene=Camsap3;product=calmodulin regulated spectrin-associated protein family%2C member 3%2C transcript variant 2;tag=RefSeq Select;transcript_id=NM_027171.3;extra_copy_number=0
CM058248.1	Liftoff	exon	13246992	13247308	.	+	.	ID=exon-NM_027171.3-13;Parent=rna-NM_027171.3;Dbxref=GeneID:69697,GenBank:NM_027171.3,MGI:MGI:1916947;gbkey=mRNA;gene=Camsap3;product=calmodulin regulated spectrin-associated protein family%2C member 3%2C transcript variant 2;tag=RefSeq Select;transcript_id=NM_027171.3;extra_copy_number=0
CM058248.1	Liftoff	exon	13248279	13248378	.	+	.	ID=exon-NM_027171.3-14;Parent=rna-NM_027171.3;Dbxref=GeneID:69697,GenBank:NM_027171.3,MGI:MGI:1916947;gbkey=mRNA;gene=Camsap3;product=calmodulin regulated spectrin-associated protein family%2C member 3%2C transcript variant 2;tag=RefSeq Select;transcript_id=NM_027171.3;extra_copy_number=0
CM058248.1	Liftoff	exon	13248677	13248789	.	+	.	ID=exon-NM_027171.3-15;Parent=rna-NM_027171.3;Dbxref=GeneID:69697,GenBank:NM_027171.3,MGI:MGI:1916947;gbkey=mRNA;gene=Camsap3;product=calmodulin regulated spectrin-associated protein family%2C member 3%2C transcript variant 2;tag=RefSeq Select;transcript_id=NM_027171.3;extra_copy_number=0
CM058248.1	Liftoff	exon	13248882	13249000	.	+	.	ID=exon-NM_027171.3-16;Parent=rna-NM_027171.3;Dbxref=GeneID:69697,GenBank:NM_027171.3,MGI:MGI:1916947;gbkey=mRNA;gene=Camsap3;product=calmodulin regulated spectrin-associated protein family%2C member 3%2C transcript variant 2;tag=RefSeq Select;transcript_id=NM_027171.3;extra_copy_number=0
CM058248.1	Liftoff	exon	13249086	13249563	.	+	.	ID=exon-NM_027171.3-17;Parent=rna-NM_027171.3;Dbxref=GeneID:69697,GenBank:NM_027171.3,MGI:MGI:1916947;gbkey=mRNA;gene=Camsap3;product=calmodulin regulated spectrin-associated protein family%2C member 3%2C transcript variant 2;tag=RefSeq Select;transcript_id=NM_027171.3;extra_copy_number=0
CM058248.1	Liftoff	CDS	13228296	13228443	.	+	.	ID=cds-NP_081447.2;Parent=rna-NM_027171.3;Dbxref=CCDS:CCDS22064.1,GeneID:69697,GenBank:NP_081447.2,MGI:MGI:1916947;Name=NP_081447.2;Note=isoform 2 is encoded by transcript variant 2;gbkey=CDS;gene=Camsap3;product=calmodulin-regulated spectrin-associated protein 3 isoform 2;protein_id=NP_081447.2;tag=RefSeq Select;extra_copy_number=0
CM058248.1	Liftoff	CDS	13238330	13238583	.	+	.	ID=cds-NP_081447.2;Parent=rna-NM_027171.3;Dbxref=CCDS:CCDS22064.1,GeneID:69697,GenBank:NP_081447.2,MGI:MGI:1916947;Name=NP_081447.2;Note=isoform 2 is encoded by transcript variant 2;gbkey=CDS;gene=Camsap3;product=calmodulin-regulated spectrin-associated protein 3 isoform 2;protein_id=NP_081447.2;tag=RefSeq Select;extra_copy_number=0
CM058248.1	Liftoff	CDS	13239174	13239296	.	+	.	ID=cds-NP_081447.2;Parent=rna-NM_027171.3;Dbxref=CCDS:CCDS22064.1,GeneID:69697,GenBank:NP_081447.2,MGI:MGI:1916947;Name=NP_081447.2;Note=isoform 2 is encoded by transcript variant 2;gbkey=CDS;gene=Camsap3;product=calmodulin-regulated spectrin-associated protein 3 isoform 2;protein_id=NP_081447.2;tag=RefSeq Select;extra_copy_number=0
CM058248.1	Liftoff	CDS	13239381	13239476	.	+	.	ID=cds-NP_081447.2;Parent=rna-NM_027171.3;Dbxref=CCDS:CCDS22064.1,GeneID:69697,GenBank:NP_081447.2,MGI:MGI:1916947;Name=NP_081447.2;Note=isoform 2 is encoded by transcript variant 2;gbkey=CDS;gene=Camsap3;product=calmodulin-regulated spectrin-associated protein 3 isoform 2;protein_id=NP_081447.2;tag=RefSeq Select;extra_copy_number=0
CM058248.1	Liftoff	CDS	13241164	13241302	.	+	.	ID=cds-NP_081447.2;Parent=rna-NM_027171.3;Dbxref=CCDS:CCDS22064.1,GeneID:69697,GenBank:NP_081447.2,MGI:MGI:1916947;Name=NP_081447.2;Note=isoform 2 is encoded by transcript variant 2;gbkey=CDS;gene=Camsap3;product=calmodulin-regulated spectrin-associated protein 3 isoform 2;protein_id=NP_081447.2;tag=RefSeq Select;extra_copy_number=0
CM058248.1	Liftoff	CDS	13242454	13242593	.	+	.	ID=cds-NP_081447.2;Parent=rna-NM_027171.3;Dbxref=CCDS:CCDS22064.1,GeneID:69697,GenBank:NP_081447.2,MGI:MGI:1916947;Name=NP_081447.2;Note=isoform 2 is encoded by transcript variant 2;gbkey=CDS;gene=Camsap3;product=calmodulin-regulated spectrin-associated protein 3 isoform 2;protein_id=NP_081447.2;tag=RefSeq Select;extra_copy_number=0
CM058248.1	Liftoff	CDS	13242674	13242767	.	+	.	ID=cds-NP_081447.2;Parent=rna-NM_027171.3;Dbxref=CCDS:CCDS22064.1,GeneID:69697,GenBank:NP_081447.2,MGI:MGI:1916947;Name=NP_081447.2;Note=isoform 2 is encoded by transcript variant 2;gbkey=CDS;gene=Camsap3;product=calmodulin-regulated spectrin-associated protein 3 isoform 2;protein_id=NP_081447.2;tag=RefSeq Select;extra_copy_number=0
CM058248.1	Liftoff	CDS	13242859	13242913	.	+	.	ID=cds-NP_081447.2;Parent=rna-NM_027171.3;Dbxref=CCDS:CCDS22064.1,GeneID:69697,GenBank:NP_081447.2,MGI:MGI:1916947;Name=NP_081447.2;Note=isoform 2 is encoded by transcript variant 2;gbkey=CDS;gene=Camsap3;product=calmodulin-regulated spectrin-associated protein 3 isoform 2;protein_id=NP_081447.2;tag=RefSeq Select;extra_copy_number=0
CM058248.1	Liftoff	CDS	13243042	13243115	.	+	.	ID=cds-NP_081447.2;Parent=rna-NM_027171.3;Dbxref=CCDS:CCDS22064.1,GeneID:69697,GenBank:NP_081447.2,MGI:MGI:1916947;Name=NP_081447.2;Note=isoform 2 is encoded by transcript variant 2;gbkey=CDS;gene=Camsap3;product=calmodulin-regulated spectrin-associated protein 3 isoform 2;protein_id=NP_081447.2;tag=RefSeq Select;extra_copy_number=0
CM058248.1	Liftoff	CDS	13243920	13243989	.	+	.	ID=cds-NP_081447.2;Parent=rna-NM_027171.3;Dbxref=CCDS:CCDS22064.1,GeneID:69697,GenBank:NP_081447.2,MGI:MGI:1916947;Name=NP_081447.2;Note=isoform 2 is encoded by transcript variant 2;gbkey=CDS;gene=Camsap3;product=calmodulin-regulated spectrin-associated protein 3 isoform 2;protein_id=NP_081447.2;tag=RefSeq Select;extra_copy_number=0
CM058248.1	Liftoff	CDS	13244094	13245564	.	+	.	ID=cds-NP_081447.2;Parent=rna-NM_027171.3;Dbxref=CCDS:CCDS22064.1,GeneID:69697,GenBank:NP_081447.2,MGI:MGI:1916947;Name=NP_081447.2;Note=isoform 2 is encoded by transcript variant 2;gbkey=CDS;gene=Camsap3;product=calmodulin-regulated spectrin-associated protein 3 isoform 2;protein_id=NP_081447.2;tag=RefSeq Select;extra_copy_number=0
CM058248.1	Liftoff	CDS	13246755	13246894	.	+	.	ID=cds-NP_081447.2;Parent=rna-NM_027171.3;Dbxref=CCDS:CCDS22064.1,GeneID:69697,GenBank:NP_081447.2,MGI:MGI:1916947;Name=NP_081447.2;Note=isoform 2 is encoded by transcript variant 2;gbkey=CDS;gene=Camsap3;product=calmodulin-regulated spectrin-associated protein 3 isoform 2;protein_id=NP_081447.2;tag=RefSeq Select;extra_copy_number=0
CM058248.1	Liftoff	CDS	13246992	13247308	.	+	.	ID=cds-NP_081447.2;Parent=rna-NM_027171.3;Dbxref=CCDS:CCDS22064.1,GeneID:69697,GenBank:NP_081447.2,MGI:MGI:1916947;Name=NP_081447.2;Note=isoform 2 is encoded by transcript variant 2;gbkey=CDS;gene=Camsap3;product=calmodulin-regulated spectrin-associated protein 3 isoform 2;protein_id=NP_081447.2;tag=RefSeq Select;extra_copy_number=0
CM058248.1	Liftoff	CDS	13248279	13248378	.	+	.	ID=cds-NP_081447.2;Parent=rna-NM_027171.3;Dbxref=CCDS:CCDS22064.1,GeneID:69697,GenBank:NP_081447.2,MGI:MGI:1916947;Name=NP_081447.2;Note=isoform 2 is encoded by transcript variant 2;gbkey=CDS;gene=Camsap3;product=calmodulin-regulated spectrin-associated protein 3 isoform 2;protein_id=NP_081447.2;tag=RefSeq Select;extra_copy_number=0
CM058248.1	Liftoff	CDS	13248677	13248789	.	+	.	ID=cds-NP_081447.2;Parent=rna-NM_027171.3;Dbxref=CCDS:CCDS22064.1,GeneID:69697,GenBank:NP_081447.2,MGI:MGI:1916947;Name=NP_081447.2;Note=isoform 2 is encoded by transcript variant 2;gbkey=CDS;gene=Camsap3;product=calmodulin-regulated spectrin-associated protein 3 isoform 2;protein_id=NP_081447.2;tag=RefSeq Select;extra_copy_number=0
CM058248.1	Liftoff	CDS	13248882	13249000	.	+	.	ID=cds-NP_081447.2;Parent=rna-NM_027171.3;Dbxref=CCDS:CCDS22064.1,GeneID:69697,GenBank:NP_081447.2,MGI:MGI:1916947;Name=NP_081447.2;Note=isoform 2 is encoded by transcript variant 2;gbkey=CDS;gene=Camsap3;product=calmodulin-regulated spectrin-associated protein 3 isoform 2;protein_id=NP_081447.2;tag=RefSeq Select;extra_copy_number=0
CM058248.1	Liftoff	CDS	13249086	13249391	.	+	.	ID=cds-NP_081447.2;Parent=rna-NM_027171.3;Dbxref=CCDS:CCDS22064.1,GeneID:69697,GenBank:NP_081447.2,MGI:MGI:1916947;Name=NP_081447.2;Note=isoform 2 is encoded by transcript variant 2;gbkey=CDS;gene=Camsap3;product=calmodulin-regulated spectrin-associated protein 3 isoform 2;protein_id=NP_081447.2;tag=RefSeq Select;extra_copy_number=0
CM058248.1	Liftoff	mRNA	13228515	13249563	.	+	.	ID=rna-XM_006508881.2;Parent=gene-Camsap3;Dbxref=GeneID:69697,GenBank:XM_006508881.2,MGI:MGI:1916947;Name=XM_006508881.2;gbkey=mRNA;gene=Camsap3;model_evidence=Supporting evidence includes similarity to: 2 mRNAs%2C 50 ESTs%2C 1 Protein%2C 181 long SRA reads%2C and 100%25 coverage of the annotated genomic feature by RNAseq alignments%2C including 12 samples with support for all annotated introns;product=calmodulin regulated spectrin-associated protein family%2C member 3%2C transcript variant X4;transcript_id=XM_006508881.2;matches_ref_protein=True;valid_ORF=True;extra_copy_number=0
CM058248.1	Liftoff	exon	13228515	13228713	.	+	.	ID=exon-XM_006508881.2-1;Parent=rna-XM_006508881.2;Dbxref=GeneID:69697,GenBank:XM_006508881.2,MGI:MGI:1916947;gbkey=mRNA;gene=Camsap3;product=calmodulin regulated spectrin-associated protein family%2C member 3%2C transcript variant X4;transcript_id=XM_006508881.2;extra_copy_number=0
CM058248.1	Liftoff	exon	13238330	13238583	.	+	.	ID=exon-XM_006508881.2-2;Parent=rna-XM_006508881.2;Dbxref=GeneID:69697,GenBank:XM_006508881.2,MGI:MGI:1916947;gbkey=mRNA;gene=Camsap3;product=calmodulin regulated spectrin-associated protein family%2C member 3%2C transcript variant X4;transcript_id=XM_006508881.2;extra_copy_number=0
CM058248.1	Liftoff	exon	13239174	13239296	.	+	.	ID=exon-XM_006508881.2-3;Parent=rna-XM_006508881.2;Dbxref=GeneID:69697,GenBank:XM_006508881.2,MGI:MGI:1916947;gbkey=mRNA;gene=Camsap3;product=calmodulin regulated spectrin-associated protein family%2C member 3%2C transcript variant X4;transcript_id=XM_006508881.2;extra_copy_number=0
CM058248.1	Liftoff	exon	13239381	13239476	.	+	.	ID=exon-XM_006508881.2-4;Parent=rna-XM_006508881.2;Dbxref=GeneID:69697,GenBank:XM_006508881.2,MGI:MGI:1916947;gbkey=mRNA;gene=Camsap3;product=calmodulin regulated spectrin-associated protein family%2C member 3%2C transcript variant X4;transcript_id=XM_006508881.2;extra_copy_number=0
CM058248.1	Liftoff	exon	13239705	13239737	.	+	.	ID=exon-XM_006508881.2-5;Parent=rna-XM_006508881.2;Dbxref=GeneID:69697,GenBank:XM_006508881.2,MGI:MGI:1916947;gbkey=mRNA;gene=Camsap3;product=calmodulin regulated spectrin-associated protein family%2C member 3%2C transcript variant X4;transcript_id=XM_006508881.2;extra_copy_number=0
CM058248.1	Liftoff	exon	13240846	13240893	.	+	.	ID=exon-XM_006508881.2-6;Parent=rna-XM_006508881.2;Dbxref=GeneID:69697,GenBank:XM_006508881.2,MGI:MGI:1916947;gbkey=mRNA;gene=Camsap3;product=calmodulin regulated spectrin-associated protein family%2C member 3%2C transcript variant X4;transcript_id=XM_006508881.2;extra_copy_number=0
CM058248.1	Liftoff	exon	13241164	13241302	.	+	.	ID=exon-XM_006508881.2-7;Parent=rna-XM_006508881.2;Dbxref=GeneID:69697,GenBank:XM_006508881.2,MGI:MGI:1916947;gbkey=mRNA;gene=Camsap3;product=calmodulin regulated spectrin-associated protein family%2C member 3%2C transcript variant X4;transcript_id=XM_006508881.2;extra_copy_number=0
CM058248.1	Liftoff	exon	13242454	13242593	.	+	.	ID=exon-XM_006508881.2-8;Parent=rna-XM_006508881.2;Dbxref=GeneID:69697,GenBank:XM_006508881.2,MGI:MGI:1916947;gbkey=mRNA;gene=Camsap3;product=calmodulin regulated spectrin-associated protein family%2C member 3%2C transcript variant X4;transcript_id=XM_006508881.2;extra_copy_number=0
CM058248.1	Liftoff	exon	13242674	13242767	.	+	.	ID=exon-XM_006508881.2-9;Parent=rna-XM_006508881.2;Dbxref=GeneID:69697,GenBank:XM_006508881.2,MGI:MGI:1916947;gbkey=mRNA;gene=Camsap3;product=calmodulin regulated spectrin-associated protein family%2C member 3%2C transcript variant X4;transcript_id=XM_006508881.2;extra_copy_number=0
CM058248.1	Liftoff	exon	13242856	13242913	.	+	.	ID=exon-XM_006508881.2-10;Parent=rna-XM_006508881.2;Dbxref=GeneID:69697,GenBank:XM_006508881.2,MGI:MGI:1916947;gbkey=mRNA;gene=Camsap3;product=calmodulin regulated spectrin-associated protein family%2C member 3%2C transcript variant X4;transcript_id=XM_006508881.2;extra_copy_number=0
CM058248.1	Liftoff	exon	13243042	13243115	.	+	.	ID=exon-XM_006508881.2-11;Parent=rna-XM_006508881.2;Dbxref=GeneID:69697,GenBank:XM_006508881.2,MGI:MGI:1916947;gbkey=mRNA;gene=Camsap3;product=calmodulin regulated spectrin-associated protein family%2C member 3%2C transcript variant X4;transcript_id=XM_006508881.2;extra_copy_number=0
CM058248.1	Liftoff	exon	13243920	13243989	.	+	.	ID=exon-XM_006508881.2-12;Parent=rna-XM_006508881.2;Dbxref=GeneID:69697,GenBank:XM_006508881.2,MGI:MGI:1916947;gbkey=mRNA;gene=Camsap3;product=calmodulin regulated spectrin-associated protein family%2C member 3%2C transcript variant X4;transcript_id=XM_006508881.2;extra_copy_number=0
CM058248.1	Liftoff	exon	13244094	13245564	.	+	.	ID=exon-XM_006508881.2-13;Parent=rna-XM_006508881.2;Dbxref=GeneID:69697,GenBank:XM_006508881.2,MGI:MGI:1916947;gbkey=mRNA;gene=Camsap3;product=calmodulin regulated spectrin-associated protein family%2C member 3%2C transcript variant X4;transcript_id=XM_006508881.2;extra_copy_number=0
CM058248.1	Liftoff	exon	13246755	13246894	.	+	.	ID=exon-XM_006508881.2-14;Parent=rna-XM_006508881.2;Dbxref=GeneID:69697,GenBank:XM_006508881.2,MGI:MGI:1916947;gbkey=mRNA;gene=Camsap3;product=calmodulin regulated spectrin-associated protein family%2C member 3%2C transcript variant X4;transcript_id=XM_006508881.2;extra_copy_number=0
CM058248.1	Liftoff	exon	13246992	13247308	.	+	.	ID=exon-XM_006508881.2-15;Parent=rna-XM_006508881.2;Dbxref=GeneID:69697,GenBank:XM_006508881.2,MGI:MGI:1916947;gbkey=mRNA;gene=Camsap3;product=calmodulin regulated spectrin-associated protein family%2C member 3%2C transcript variant X4;transcript_id=XM_006508881.2;extra_copy_number=0
CM058248.1	Liftoff	exon	13248279	13248378	.	+	.	ID=exon-XM_006508881.2-16;Parent=rna-XM_006508881.2;Dbxref=GeneID:69697,GenBank:XM_006508881.2,MGI:MGI:1916947;gbkey=mRNA;gene=Camsap3;product=calmodulin regulated spectrin-associated protein family%2C member 3%2C transcript variant X4;transcript_id=XM_006508881.2;extra_copy_number=0
CM058248.1	Liftoff	exon	13248677	13248789	.	+	.	ID=exon-XM_006508881.2-17;Parent=rna-XM_006508881.2;Dbxref=GeneID:69697,GenBank:XM_006508881.2,MGI:MGI:1916947;gbkey=mRNA;gene=Camsap3;product=calmodulin regulated spectrin-associated protein family%2C member 3%2C transcript variant X4;transcript_id=XM_006508881.2;extra_copy_number=0
CM058248.1	Liftoff	exon	13248882	13249000	.	+	.	ID=exon-XM_006508881.2-18;Parent=rna-XM_006508881.2;Dbxref=GeneID:69697,GenBank:XM_006508881.2,MGI:MGI:1916947;gbkey=mRNA;gene=Camsap3;product=calmodulin regulated spectrin-associated protein family%2C member 3%2C transcript variant X4;transcript_id=XM_006508881.2;extra_copy_number=0
CM058248.1	Liftoff	exon	13249086	13249563	.	+	.	ID=exon-XM_006508881.2-19;Parent=rna-XM_006508881.2;Dbxref=GeneID:69697,GenBank:XM_006508881.2,MGI:MGI:1916947;gbkey=mRNA;gene=Camsap3;product=calmodulin regulated spectrin-associated protein family%2C member 3%2C transcript variant X4;transcript_id=XM_006508881.2;extra_copy_number=0
CM058248.1	Liftoff	CDS	13238581	13238583	.	+	.	ID=cds-XP_006508944.1;Parent=rna-XM_006508881.2;Dbxref=GeneID:69697,GenBank:XP_006508944.1,MGI:MGI:1916947;Name=XP_006508944.1;gbkey=CDS;gene=Camsap3;product=calmodulin-regulated spectrin-associated protein 3 isoform X4;protein_id=XP_006508944.1;extra_copy_number=0
CM058248.1	Liftoff	CDS	13239174	13239296	.	+	.	ID=cds-XP_006508944.1;Parent=rna-XM_006508881.2;Dbxref=GeneID:69697,GenBank:XP_006508944.1,MGI:MGI:1916947;Name=XP_006508944.1;gbkey=CDS;gene=Camsap3;product=calmodulin-regulated spectrin-associated protein 3 isoform X4;protein_id=XP_006508944.1;extra_copy_number=0
CM058248.1	Liftoff	CDS	13239381	13239476	.	+	.	ID=cds-XP_006508944.1;Parent=rna-XM_006508881.2;Dbxref=GeneID:69697,GenBank:XP_006508944.1,MGI:MGI:1916947;Name=XP_006508944.1;gbkey=CDS;gene=Camsap3;product=calmodulin-regulated spectrin-associated protein 3 isoform X4;protein_id=XP_006508944.1;extra_copy_number=0
CM058248.1	Liftoff	CDS	13239705	13239737	.	+	.	ID=cds-XP_006508944.1;Parent=rna-XM_006508881.2;Dbxref=GeneID:69697,GenBank:XP_006508944.1,MGI:MGI:1916947;Name=XP_006508944.1;gbkey=CDS;gene=Camsap3;product=calmodulin-regulated spectrin-associated protein 3 isoform X4;protein_id=XP_006508944.1;extra_copy_number=0
CM058248.1	Liftoff	CDS	13240846	13240893	.	+	.	ID=cds-XP_006508944.1;Parent=rna-XM_006508881.2;Dbxref=GeneID:69697,GenBank:XP_006508944.1,MGI:MGI:1916947;Name=XP_006508944.1;gbkey=CDS;gene=Camsap3;product=calmodulin-regulated spectrin-associated protein 3 isoform X4;protein_id=XP_006508944.1;extra_copy_number=0
CM058248.1	Liftoff	CDS	13241164	13241302	.	+	.	ID=cds-XP_006508944.1;Parent=rna-XM_006508881.2;Dbxref=GeneID:69697,GenBank:XP_006508944.1,MGI:MGI:1916947;Name=XP_006508944.1;gbkey=CDS;gene=Camsap3;product=calmodulin-regulated spectrin-associated protein 3 isoform X4;protein_id=XP_006508944.1;extra_copy_number=0
CM058248.1	Liftoff	CDS	13242454	13242593	.	+	.	ID=cds-XP_006508944.1;Parent=rna-XM_006508881.2;Dbxref=GeneID:69697,GenBank:XP_006508944.1,MGI:MGI:1916947;Name=XP_006508944.1;gbkey=CDS;gene=Camsap3;product=calmodulin-regulated spectrin-associated protein 3 isoform X4;protein_id=XP_006508944.1;extra_copy_number=0
CM058248.1	Liftoff	CDS	13242674	13242767	.	+	.	ID=cds-XP_006508944.1;Parent=rna-XM_006508881.2;Dbxref=GeneID:69697,GenBank:XP_006508944.1,MGI:MGI:1916947;Name=XP_006508944.1;gbkey=CDS;gene=Camsap3;product=calmodulin-regulated spectrin-associated protein 3 isoform X4;protein_id=XP_006508944.1;extra_copy_number=0
CM058248.1	Liftoff	CDS	13242856	13242913	.	+	.	ID=cds-XP_006508944.1;Parent=rna-XM_006508881.2;Dbxref=GeneID:69697,GenBank:XP_006508944.1,MGI:MGI:1916947;Name=XP_006508944.1;gbkey=CDS;gene=Camsap3;product=calmodulin-regulated spectrin-associated protein 3 isoform X4;protein_id=XP_006508944.1;extra_copy_number=0
CM058248.1	Liftoff	CDS	13243042	13243115	.	+	.	ID=cds-XP_006508944.1;Parent=rna-XM_006508881.2;Dbxref=GeneID:69697,GenBank:XP_006508944.1,MGI:MGI:1916947;Name=XP_006508944.1;gbkey=CDS;gene=Camsap3;product=calmodulin-regulated spectrin-associated protein 3 isoform X4;protein_id=XP_006508944.1;extra_copy_number=0
CM058248.1	Liftoff	CDS	13243920	13243989	.	+	.	ID=cds-XP_006508944.1;Parent=rna-XM_006508881.2;Dbxref=GeneID:69697,GenBank:XP_006508944.1,MGI:MGI:1916947;Name=XP_006508944.1;gbkey=CDS;gene=Camsap3;product=calmodulin-regulated spectrin-associated protein 3 isoform X4;protein_id=XP_006508944.1;extra_copy_number=0
CM058248.1	Liftoff	CDS	13244094	13245564	.	+	.	ID=cds-XP_006508944.1;Parent=rna-XM_006508881.2;Dbxref=GeneID:69697,GenBank:XP_006508944.1,MGI:MGI:1916947;Name=XP_006508944.1;gbkey=CDS;gene=Camsap3;product=calmodulin-regulated spectrin-associated protein 3 isoform X4;protein_id=XP_006508944.1;extra_copy_number=0
CM058248.1	Liftoff	CDS	13246755	13246894	.	+	.	ID=cds-XP_006508944.1;Parent=rna-XM_006508881.2;Dbxref=GeneID:69697,GenBank:XP_006508944.1,MGI:MGI:1916947;Name=XP_006508944.1;gbkey=CDS;gene=Camsap3;product=calmodulin-regulated spectrin-associated protein 3 isoform X4;protein_id=XP_006508944.1;extra_copy_number=0
CM058248.1	Liftoff	CDS	13246992	13247308	.	+	.	ID=cds-XP_006508944.1;Parent=rna-XM_006508881.2;Dbxref=GeneID:69697,GenBank:XP_006508944.1,MGI:MGI:1916947;Name=XP_006508944.1;gbkey=CDS;gene=Camsap3;product=calmodulin-regulated spectrin-associated protein 3 isoform X4;protein_id=XP_006508944.1;extra_copy_number=0
CM058248.1	Liftoff	CDS	13248279	13248378	.	+	.	ID=cds-XP_006508944.1;Parent=rna-XM_006508881.2;Dbxref=GeneID:69697,GenBank:XP_006508944.1,MGI:MGI:1916947;Name=XP_006508944.1;gbkey=CDS;gene=Camsap3;product=calmodulin-regulated spectrin-associated protein 3 isoform X4;protein_id=XP_006508944.1;extra_copy_number=0
CM058248.1	Liftoff	CDS	13248677	13248789	.	+	.	ID=cds-XP_006508944.1;Parent=rna-XM_006508881.2;Dbxref=GeneID:69697,GenBank:XP_006508944.1,MGI:MGI:1916947;Name=XP_006508944.1;gbkey=CDS;gene=Camsap3;product=calmodulin-regulated spectrin-associated protein 3 isoform X4;protein_id=XP_006508944.1;extra_copy_number=0
CM058248.1	Liftoff	CDS	13248882	13249000	.	+	.	ID=cds-XP_006508944.1;Parent=rna-XM_006508881.2;Dbxref=GeneID:69697,GenBank:XP_006508944.1,MGI:MGI:1916947;Name=XP_006508944.1;gbkey=CDS;gene=Camsap3;product=calmodulin-regulated spectrin-associated protein 3 isoform X4;protein_id=XP_006508944.1;extra_copy_number=0
CM058248.1	Liftoff	CDS	13249086	13249391	.	+	.	ID=cds-XP_006508944.1;Parent=rna-XM_006508881.2;Dbxref=GeneID:69697,GenBank:XP_006508944.1,MGI:MGI:1916947;Name=XP_006508944.1;gbkey=CDS;gene=Camsap3;product=calmodulin-regulated spectrin-associated protein 3 isoform X4;protein_id=XP_006508944.1;extra_copy_number=0
CM058248.1	Liftoff	gene	13250577	13261799	.	-	.	ID=gene-Xab2;Dbxref=GeneID:67439,MGI:MGI:1914689;Name=Xab2;description=XPA binding protein 2;gbkey=Gene;gene=Xab2;gene_biotype=protein_coding;gene_synonym=0610041O14Rik;coverage=1.0;sequence_ID=1.0;valid_ORFs=4;extra_copy_number=0;copy_num_ID=gene-Xab2_0
CM058248.1	Liftoff	mRNA	13250577	13261770	.	-	.	ID=rna-XM_006508864.2;Parent=gene-Xab2;Dbxref=GeneID:67439,GenBank:XM_006508864.2,MGI:MGI:1914689;Name=XM_006508864.2;gbkey=mRNA;gene=Xab2;model_evidence=Supporting evidence includes similarity to: 9 mRNAs%2C 65 ESTs%2C 565 long SRA reads%2C and 98%25 coverage of the annotated genomic feature by RNAseq alignments%2C including 40 samples with support for all annotated introns;product=XPA binding protein 2%2C transcript variant X1;transcript_id=XM_006508864.2;matches_ref_protein=True;valid_ORF=True;extra_copy_number=0
CM058248.1	Liftoff	exon	13250577	13250707	.	-	.	ID=exon-XM_006508864.2-19;Parent=rna-XM_006508864.2;Dbxref=GeneID:67439,GenBank:XM_006508864.2,MGI:MGI:1914689;gbkey=mRNA;gene=Xab2;product=XPA binding protein 2%2C transcript variant X1;transcript_id=XM_006508864.2;extra_copy_number=0
CM058248.1	Liftoff	exon	13250799	13250908	.	-	.	ID=exon-XM_006508864.2-18;Parent=rna-XM_006508864.2;Dbxref=GeneID:67439,GenBank:XM_006508864.2,MGI:MGI:1914689;gbkey=mRNA;gene=Xab2;product=XPA binding protein 2%2C transcript variant X1;transcript_id=XM_006508864.2;extra_copy_number=0
CM058248.1	Liftoff	exon	13251033	13251162	.	-	.	ID=exon-XM_006508864.2-17;Parent=rna-XM_006508864.2;Dbxref=GeneID:67439,GenBank:XM_006508864.2,MGI:MGI:1914689;gbkey=mRNA;gene=Xab2;product=XPA binding protein 2%2C transcript variant X1;transcript_id=XM_006508864.2;extra_copy_number=0
CM058248.1	Liftoff	exon	13251335	13251506	.	-	.	ID=exon-XM_006508864.2-16;Parent=rna-XM_006508864.2;Dbxref=GeneID:67439,GenBank:XM_006508864.2,MGI:MGI:1914689;gbkey=mRNA;gene=Xab2;product=XPA binding protein 2%2C transcript variant X1;transcript_id=XM_006508864.2;extra_copy_number=0
CM058248.1	Liftoff	exon	13251602	13251724	.	-	.	ID=exon-XM_006508864.2-15;Parent=rna-XM_006508864.2;Dbxref=GeneID:67439,GenBank:XM_006508864.2,MGI:MGI:1914689;gbkey=mRNA;gene=Xab2;product=XPA binding protein 2%2C transcript variant X1;transcript_id=XM_006508864.2;extra_copy_number=0
CM058248.1	Liftoff	exon	13251882	13252072	.	-	.	ID=exon-XM_006508864.2-14;Parent=rna-XM_006508864.2;Dbxref=GeneID:67439,GenBank:XM_006508864.2,MGI:MGI:1914689;gbkey=mRNA;gene=Xab2;product=XPA binding protein 2%2C transcript variant X1;transcript_id=XM_006508864.2;extra_copy_number=0
CM058248.1	Liftoff	exon	13252160	13252322	.	-	.	ID=exon-XM_006508864.2-13;Parent=rna-XM_006508864.2;Dbxref=GeneID:67439,GenBank:XM_006508864.2,MGI:MGI:1914689;gbkey=mRNA;gene=Xab2;product=XPA binding protein 2%2C transcript variant X1;transcript_id=XM_006508864.2;extra_copy_number=0
CM058248.1	Liftoff	exon	13253451	13253564	.	-	.	ID=exon-XM_006508864.2-12;Parent=rna-XM_006508864.2;Dbxref=GeneID:67439,GenBank:XM_006508864.2,MGI:MGI:1914689;gbkey=mRNA;gene=Xab2;product=XPA binding protein 2%2C transcript variant X1;transcript_id=XM_006508864.2;extra_copy_number=0
CM058248.1	Liftoff	exon	13253647	13253778	.	-	.	ID=exon-XM_006508864.2-11;Parent=rna-XM_006508864.2;Dbxref=GeneID:67439,GenBank:XM_006508864.2,MGI:MGI:1914689;gbkey=mRNA;gene=Xab2;product=XPA binding protein 2%2C transcript variant X1;transcript_id=XM_006508864.2;extra_copy_number=0
CM058248.1	Liftoff	exon	13253856	13253987	.	-	.	ID=exon-XM_006508864.2-10;Parent=rna-XM_006508864.2;Dbxref=GeneID:67439,GenBank:XM_006508864.2,MGI:MGI:1914689;gbkey=mRNA;gene=Xab2;product=XPA binding protein 2%2C transcript variant X1;transcript_id=XM_006508864.2;extra_copy_number=0
CM058248.1	Liftoff	exon	13254078	13254197	.	-	.	ID=exon-XM_006508864.2-9;Parent=rna-XM_006508864.2;Dbxref=GeneID:67439,GenBank:XM_006508864.2,MGI:MGI:1914689;gbkey=mRNA;gene=Xab2;product=XPA binding protein 2%2C transcript variant X1;transcript_id=XM_006508864.2;extra_copy_number=0
CM058248.1	Liftoff	exon	13254287	13254438	.	-	.	ID=exon-XM_006508864.2-8;Parent=rna-XM_006508864.2;Dbxref=GeneID:67439,GenBank:XM_006508864.2,MGI:MGI:1914689;gbkey=mRNA;gene=Xab2;product=XPA binding protein 2%2C transcript variant X1;transcript_id=XM_006508864.2;extra_copy_number=0
CM058248.1	Liftoff	exon	13254733	13254877	.	-	.	ID=exon-XM_006508864.2-7;Parent=rna-XM_006508864.2;Dbxref=GeneID:67439,GenBank:XM_006508864.2,MGI:MGI:1914689;gbkey=mRNA;gene=Xab2;product=XPA binding protein 2%2C transcript variant X1;transcript_id=XM_006508864.2;extra_copy_number=0
CM058248.1	Liftoff	exon	13256482	13256646	.	-	.	ID=exon-XM_006508864.2-6;Parent=rna-XM_006508864.2;Dbxref=GeneID:67439,GenBank:XM_006508864.2,MGI:MGI:1914689;gbkey=mRNA;gene=Xab2;product=XPA binding protein 2%2C transcript variant X1;transcript_id=XM_006508864.2;extra_copy_number=0
CM058248.1	Liftoff	exon	13256738	13256872	.	-	.	ID=exon-XM_006508864.2-5;Parent=rna-XM_006508864.2;Dbxref=GeneID:67439,GenBank:XM_006508864.2,MGI:MGI:1914689;gbkey=mRNA;gene=Xab2;product=XPA binding protein 2%2C transcript variant X1;transcript_id=XM_006508864.2;extra_copy_number=0
CM058248.1	Liftoff	exon	13258543	13258740	.	-	.	ID=exon-XM_006508864.2-4;Parent=rna-XM_006508864.2;Dbxref=GeneID:67439,GenBank:XM_006508864.2,MGI:MGI:1914689;gbkey=mRNA;gene=Xab2;product=XPA binding protein 2%2C transcript variant X1;transcript_id=XM_006508864.2;extra_copy_number=0
CM058248.1	Liftoff	exon	13259031	13259154	.	-	.	ID=exon-XM_006508864.2-3;Parent=rna-XM_006508864.2;Dbxref=GeneID:67439,GenBank:XM_006508864.2,MGI:MGI:1914689;gbkey=mRNA;gene=Xab2;product=XPA binding protein 2%2C transcript variant X1;transcript_id=XM_006508864.2;extra_copy_number=0
CM058248.1	Liftoff	exon	13259347	13259581	.	-	.	ID=exon-XM_006508864.2-2;Parent=rna-XM_006508864.2;Dbxref=GeneID:67439,GenBank:XM_006508864.2,MGI:MGI:1914689;gbkey=mRNA;gene=Xab2;product=XPA binding protein 2%2C transcript variant X1;transcript_id=XM_006508864.2;extra_copy_number=0
CM058248.1	Liftoff	exon	13261716	13261770	.	-	.	ID=exon-XM_006508864.2-1;Parent=rna-XM_006508864.2;Dbxref=GeneID:67439,GenBank:XM_006508864.2,MGI:MGI:1914689;gbkey=mRNA;gene=Xab2;product=XPA binding protein 2%2C transcript variant X1;transcript_id=XM_006508864.2;extra_copy_number=0
CM058248.1	Liftoff	CDS	13250646	13250707	.	-	.	ID=cds-XP_006508927.1;Parent=rna-XM_006508864.2;Dbxref=GeneID:67439,GenBank:XP_006508927.1,MGI:MGI:1914689;Name=XP_006508927.1;gbkey=CDS;gene=Xab2;product=pre-mRNA-splicing factor SYF1 isoform X1;protein_id=XP_006508927.1;extra_copy_number=0
CM058248.1	Liftoff	CDS	13250799	13250908	.	-	.	ID=cds-XP_006508927.1;Parent=rna-XM_006508864.2;Dbxref=GeneID:67439,GenBank:XP_006508927.1,MGI:MGI:1914689;Name=XP_006508927.1;gbkey=CDS;gene=Xab2;product=pre-mRNA-splicing factor SYF1 isoform X1;protein_id=XP_006508927.1;extra_copy_number=0
CM058248.1	Liftoff	CDS	13251033	13251162	.	-	.	ID=cds-XP_006508927.1;Parent=rna-XM_006508864.2;Dbxref=GeneID:67439,GenBank:XP_006508927.1,MGI:MGI:1914689;Name=XP_006508927.1;gbkey=CDS;gene=Xab2;product=pre-mRNA-splicing factor SYF1 isoform X1;protein_id=XP_006508927.1;extra_copy_number=0
CM058248.1	Liftoff	CDS	13251335	13251506	.	-	.	ID=cds-XP_006508927.1;Parent=rna-XM_006508864.2;Dbxref=GeneID:67439,GenBank:XP_006508927.1,MGI:MGI:1914689;Name=XP_006508927.1;gbkey=CDS;gene=Xab2;product=pre-mRNA-splicing factor SYF1 isoform X1;protein_id=XP_006508927.1;extra_copy_number=0
CM058248.1	Liftoff	CDS	13251602	13251724	.	-	.	ID=cds-XP_006508927.1;Parent=rna-XM_006508864.2;Dbxref=GeneID:67439,GenBank:XP_006508927.1,MGI:MGI:1914689;Name=XP_006508927.1;gbkey=CDS;gene=Xab2;product=pre-mRNA-splicing factor SYF1 isoform X1;protein_id=XP_006508927.1;extra_copy_number=0
CM058248.1	Liftoff	CDS	13251882	13252072	.	-	.	ID=cds-XP_006508927.1;Parent=rna-XM_006508864.2;Dbxref=GeneID:67439,GenBank:XP_006508927.1,MGI:MGI:1914689;Name=XP_006508927.1;gbkey=CDS;gene=Xab2;product=pre-mRNA-splicing factor SYF1 isoform X1;protein_id=XP_006508927.1;extra_copy_number=0
CM058248.1	Liftoff	CDS	13252160	13252322	.	-	.	ID=cds-XP_006508927.1;Parent=rna-XM_006508864.2;Dbxref=GeneID:67439,GenBank:XP_006508927.1,MGI:MGI:1914689;Name=XP_006508927.1;gbkey=CDS;gene=Xab2;product=pre-mRNA-splicing factor SYF1 isoform X1;protein_id=XP_006508927.1;extra_copy_number=0
CM058248.1	Liftoff	CDS	13253451	13253564	.	-	.	ID=cds-XP_006508927.1;Parent=rna-XM_006508864.2;Dbxref=GeneID:67439,GenBank:XP_006508927.1,MGI:MGI:1914689;Name=XP_006508927.1;gbkey=CDS;gene=Xab2;product=pre-mRNA-splicing factor SYF1 isoform X1;protein_id=XP_006508927.1;extra_copy_number=0
CM058248.1	Liftoff	CDS	13253647	13253778	.	-	.	ID=cds-XP_006508927.1;Parent=rna-XM_006508864.2;Dbxref=GeneID:67439,GenBank:XP_006508927.1,MGI:MGI:1914689;Name=XP_006508927.1;gbkey=CDS;gene=Xab2;product=pre-mRNA-splicing factor SYF1 isoform X1;protein_id=XP_006508927.1;extra_copy_number=0
CM058248.1	Liftoff	CDS	13253856	13253987	.	-	.	ID=cds-XP_006508927.1;Parent=rna-XM_006508864.2;Dbxref=GeneID:67439,GenBank:XP_006508927.1,MGI:MGI:1914689;Name=XP_006508927.1;gbkey=CDS;gene=Xab2;product=pre-mRNA-splicing factor SYF1 isoform X1;protein_id=XP_006508927.1;extra_copy_number=0
CM058248.1	Liftoff	CDS	13254078	13254197	.	-	.	ID=cds-XP_006508927.1;Parent=rna-XM_006508864.2;Dbxref=GeneID:67439,GenBank:XP_006508927.1,MGI:MGI:1914689;Name=XP_006508927.1;gbkey=CDS;gene=Xab2;product=pre-mRNA-splicing factor SYF1 isoform X1;protein_id=XP_006508927.1;extra_copy_number=0
CM058248.1	Liftoff	CDS	13254287	13254438	.	-	.	ID=cds-XP_006508927.1;Parent=rna-XM_006508864.2;Dbxref=GeneID:67439,GenBank:XP_006508927.1,MGI:MGI:1914689;Name=XP_006508927.1;gbkey=CDS;gene=Xab2;product=pre-mRNA-splicing factor SYF1 isoform X1;protein_id=XP_006508927.1;extra_copy_number=0
CM058248.1	Liftoff	CDS	13254733	13254877	.	-	.	ID=cds-XP_006508927.1;Parent=rna-XM_006508864.2;Dbxref=GeneID:67439,GenBank:XP_006508927.1,MGI:MGI:1914689;Name=XP_006508927.1;gbkey=CDS;gene=Xab2;product=pre-mRNA-splicing factor SYF1 isoform X1;protein_id=XP_006508927.1;extra_copy_number=0
CM058248.1	Liftoff	CDS	13256482	13256646	.	-	.	ID=cds-XP_006508927.1;Parent=rna-XM_006508864.2;Dbxref=GeneID:67439,GenBank:XP_006508927.1,MGI:MGI:1914689;Name=XP_006508927.1;gbkey=CDS;gene=Xab2;product=pre-mRNA-splicing factor SYF1 isoform X1;protein_id=XP_006508927.1;extra_copy_number=0
CM058248.1	Liftoff	CDS	13256738	13256872	.	-	.	ID=cds-XP_006508927.1;Parent=rna-XM_006508864.2;Dbxref=GeneID:67439,GenBank:XP_006508927.1,MGI:MGI:1914689;Name=XP_006508927.1;gbkey=CDS;gene=Xab2;product=pre-mRNA-splicing factor SYF1 isoform X1;protein_id=XP_006508927.1;extra_copy_number=0
CM058248.1	Liftoff	CDS	13258543	13258740	.	-	.	ID=cds-XP_006508927.1;Parent=rna-XM_006508864.2;Dbxref=GeneID:67439,GenBank:XP_006508927.1,MGI:MGI:1914689;Name=XP_006508927.1;gbkey=CDS;gene=Xab2;product=pre-mRNA-splicing factor SYF1 isoform X1;protein_id=XP_006508927.1;extra_copy_number=0
CM058248.1	Liftoff	CDS	13259031	13259154	.	-	.	ID=cds-XP_006508927.1;Parent=rna-XM_006508864.2;Dbxref=GeneID:67439,GenBank:XP_006508927.1,MGI:MGI:1914689;Name=XP_006508927.1;gbkey=CDS;gene=Xab2;product=pre-mRNA-splicing factor SYF1 isoform X1;protein_id=XP_006508927.1;extra_copy_number=0
CM058248.1	Liftoff	CDS	13259347	13259426	.	-	.	ID=cds-XP_006508927.1;Parent=rna-XM_006508864.2;Dbxref=GeneID:67439,GenBank:XP_006508927.1,MGI:MGI:1914689;Name=XP_006508927.1;gbkey=CDS;gene=Xab2;product=pre-mRNA-splicing factor SYF1 isoform X1;protein_id=XP_006508927.1;extra_copy_number=0
CM058248.1	Liftoff	mRNA	13250577	13261799	.	-	.	ID=rna-XM_030243737.2;Parent=gene-Xab2;Dbxref=GeneID:67439,GenBank:XM_030243737.2,MGI:MGI:1914689;Name=XM_030243737.2;gbkey=mRNA;gene=Xab2;model_evidence=Supporting evidence includes similarity to: 7 mRNAs%2C 64 ESTs%2C 568 long SRA reads%2C and 100%25 coverage of the annotated genomic feature by RNAseq alignments%2C including 35 samples with support for all annotated introns;product=XPA binding protein 2%2C transcript variant X2;transcript_id=XM_030243737.2;matches_ref_protein=True;valid_ORF=True;extra_copy_number=0
CM058248.1	Liftoff	exon	13250577	13250707	.	-	.	ID=exon-XM_030243737.2-18;Parent=rna-XM_030243737.2;Dbxref=GeneID:67439,GenBank:XM_030243737.2,MGI:MGI:1914689;gbkey=mRNA;gene=Xab2;product=XPA binding protein 2%2C transcript variant X2;transcript_id=XM_030243737.2;extra_copy_number=0
CM058248.1	Liftoff	exon	13250799	13250908	.	-	.	ID=exon-XM_030243737.2-17;Parent=rna-XM_030243737.2;Dbxref=GeneID:67439,GenBank:XM_030243737.2,MGI:MGI:1914689;gbkey=mRNA;gene=Xab2;product=XPA binding protein 2%2C transcript variant X2;transcript_id=XM_030243737.2;extra_copy_number=0
CM058248.1	Liftoff	exon	13251033	13251162	.	-	.	ID=exon-XM_030243737.2-16;Parent=rna-XM_030243737.2;Dbxref=GeneID:67439,GenBank:XM_030243737.2,MGI:MGI:1914689;gbkey=mRNA;gene=Xab2;product=XPA binding protein 2%2C transcript variant X2;transcript_id=XM_030243737.2;extra_copy_number=0
CM058248.1	Liftoff	exon	13251335	13251506	.	-	.	ID=exon-XM_030243737.2-15;Parent=rna-XM_030243737.2;Dbxref=GeneID:67439,GenBank:XM_030243737.2,MGI:MGI:1914689;gbkey=mRNA;gene=Xab2;product=XPA binding protein 2%2C transcript variant X2;transcript_id=XM_030243737.2;extra_copy_number=0
CM058248.1	Liftoff	exon	13251602	13251724	.	-	.	ID=exon-XM_030243737.2-14;Parent=rna-XM_030243737.2;Dbxref=GeneID:67439,GenBank:XM_030243737.2,MGI:MGI:1914689;gbkey=mRNA;gene=Xab2;product=XPA binding protein 2%2C transcript variant X2;transcript_id=XM_030243737.2;extra_copy_number=0
CM058248.1	Liftoff	exon	13251882	13252072	.	-	.	ID=exon-XM_030243737.2-13;Parent=rna-XM_030243737.2;Dbxref=GeneID:67439,GenBank:XM_030243737.2,MGI:MGI:1914689;gbkey=mRNA;gene=Xab2;product=XPA binding protein 2%2C transcript variant X2;transcript_id=XM_030243737.2;extra_copy_number=0
CM058248.1	Liftoff	exon	13252160	13252322	.	-	.	ID=exon-XM_030243737.2-12;Parent=rna-XM_030243737.2;Dbxref=GeneID:67439,GenBank:XM_030243737.2,MGI:MGI:1914689;gbkey=mRNA;gene=Xab2;product=XPA binding protein 2%2C transcript variant X2;transcript_id=XM_030243737.2;extra_copy_number=0
CM058248.1	Liftoff	exon	13253451	13253564	.	-	.	ID=exon-XM_030243737.2-11;Parent=rna-XM_030243737.2;Dbxref=GeneID:67439,GenBank:XM_030243737.2,MGI:MGI:1914689;gbkey=mRNA;gene=Xab2;product=XPA binding protein 2%2C transcript variant X2;transcript_id=XM_030243737.2;extra_copy_number=0
CM058248.1	Liftoff	exon	13253647	13253778	.	-	.	ID=exon-XM_030243737.2-10;Parent=rna-XM_030243737.2;Dbxref=GeneID:67439,GenBank:XM_030243737.2,MGI:MGI:1914689;gbkey=mRNA;gene=Xab2;product=XPA binding protein 2%2C transcript variant X2;transcript_id=XM_030243737.2;extra_copy_number=0
CM058248.1	Liftoff	exon	13253856	13253987	.	-	.	ID=exon-XM_030243737.2-9;Parent=rna-XM_030243737.2;Dbxref=GeneID:67439,GenBank:XM_030243737.2,MGI:MGI:1914689;gbkey=mRNA;gene=Xab2;product=XPA binding protein 2%2C transcript variant X2;transcript_id=XM_030243737.2;extra_copy_number=0
CM058248.1	Liftoff	exon	13254078	13254197	.	-	.	ID=exon-XM_030243737.2-8;Parent=rna-XM_030243737.2;Dbxref=GeneID:67439,GenBank:XM_030243737.2,MGI:MGI:1914689;gbkey=mRNA;gene=Xab2;product=XPA binding protein 2%2C transcript variant X2;transcript_id=XM_030243737.2;extra_copy_number=0
CM058248.1	Liftoff	exon	13254287	13254438	.	-	.	ID=exon-XM_030243737.2-7;Parent=rna-XM_030243737.2;Dbxref=GeneID:67439,GenBank:XM_030243737.2,MGI:MGI:1914689;gbkey=mRNA;gene=Xab2;product=XPA binding protein 2%2C transcript variant X2;transcript_id=XM_030243737.2;extra_copy_number=0
CM058248.1	Liftoff	exon	13254733	13254877	.	-	.	ID=exon-XM_030243737.2-6;Parent=rna-XM_030243737.2;Dbxref=GeneID:67439,GenBank:XM_030243737.2,MGI:MGI:1914689;gbkey=mRNA;gene=Xab2;product=XPA binding protein 2%2C transcript variant X2;transcript_id=XM_030243737.2;extra_copy_number=0
CM058248.1	Liftoff	exon	13256482	13256646	.	-	.	ID=exon-XM_030243737.2-5;Parent=rna-XM_030243737.2;Dbxref=GeneID:67439,GenBank:XM_030243737.2,MGI:MGI:1914689;gbkey=mRNA;gene=Xab2;product=XPA binding protein 2%2C transcript variant X2;transcript_id=XM_030243737.2;extra_copy_number=0
CM058248.1	Liftoff	exon	13256738	13256872	.	-	.	ID=exon-XM_030243737.2-4;Parent=rna-XM_030243737.2;Dbxref=GeneID:67439,GenBank:XM_030243737.2,MGI:MGI:1914689;gbkey=mRNA;gene=Xab2;product=XPA binding protein 2%2C transcript variant X2;transcript_id=XM_030243737.2;extra_copy_number=0
CM058248.1	Liftoff	exon	13258543	13258740	.	-	.	ID=exon-XM_030243737.2-3;Parent=rna-XM_030243737.2;Dbxref=GeneID:67439,GenBank:XM_030243737.2,MGI:MGI:1914689;gbkey=mRNA;gene=Xab2;product=XPA binding protein 2%2C transcript variant X2;transcript_id=XM_030243737.2;extra_copy_number=0
CM058248.1	Liftoff	exon	13259031	13259154	.	-	.	ID=exon-XM_030243737.2-2;Parent=rna-XM_030243737.2;Dbxref=GeneID:67439,GenBank:XM_030243737.2,MGI:MGI:1914689;gbkey=mRNA;gene=Xab2;product=XPA binding protein 2%2C transcript variant X2;transcript_id=XM_030243737.2;extra_copy_number=0
CM058248.1	Liftoff	exon	13261716	13261799	.	-	.	ID=exon-XM_030243737.2-1;Parent=rna-XM_030243737.2;Dbxref=GeneID:67439,GenBank:XM_030243737.2,MGI:MGI:1914689;gbkey=mRNA;gene=Xab2;product=XPA binding protein 2%2C transcript variant X2;transcript_id=XM_030243737.2;extra_copy_number=0
CM058248.1	Liftoff	CDS	13250646	13250707	.	-	.	ID=cds-XP_030099597.1;Parent=rna-XM_030243737.2;Dbxref=GeneID:67439,GenBank:XP_030099597.1,MGI:MGI:1914689;Name=XP_030099597.1;gbkey=CDS;gene=Xab2;product=pre-mRNA-splicing factor SYF1 isoform X2;protein_id=XP_030099597.1;extra_copy_number=0
CM058248.1	Liftoff	CDS	13250799	13250908	.	-	.	ID=cds-XP_030099597.1;Parent=rna-XM_030243737.2;Dbxref=GeneID:67439,GenBank:XP_030099597.1,MGI:MGI:1914689;Name=XP_030099597.1;gbkey=CDS;gene=Xab2;product=pre-mRNA-splicing factor SYF1 isoform X2;protein_id=XP_030099597.1;extra_copy_number=0
CM058248.1	Liftoff	CDS	13251033	13251162	.	-	.	ID=cds-XP_030099597.1;Parent=rna-XM_030243737.2;Dbxref=GeneID:67439,GenBank:XP_030099597.1,MGI:MGI:1914689;Name=XP_030099597.1;gbkey=CDS;gene=Xab2;product=pre-mRNA-splicing factor SYF1 isoform X2;protein_id=XP_030099597.1;extra_copy_number=0
CM058248.1	Liftoff	CDS	13251335	13251506	.	-	.	ID=cds-XP_030099597.1;Parent=rna-XM_030243737.2;Dbxref=GeneID:67439,GenBank:XP_030099597.1,MGI:MGI:1914689;Name=XP_030099597.1;gbkey=CDS;gene=Xab2;product=pre-mRNA-splicing factor SYF1 isoform X2;protein_id=XP_030099597.1;extra_copy_number=0
CM058248.1	Liftoff	CDS	13251602	13251724	.	-	.	ID=cds-XP_030099597.1;Parent=rna-XM_030243737.2;Dbxref=GeneID:67439,GenBank:XP_030099597.1,MGI:MGI:1914689;Name=XP_030099597.1;gbkey=CDS;gene=Xab2;product=pre-mRNA-splicing factor SYF1 isoform X2;protein_id=XP_030099597.1;extra_copy_number=0
CM058248.1	Liftoff	CDS	13251882	13252072	.	-	.	ID=cds-XP_030099597.1;Parent=rna-XM_030243737.2;Dbxref=GeneID:67439,GenBank:XP_030099597.1,MGI:MGI:1914689;Name=XP_030099597.1;gbkey=CDS;gene=Xab2;product=pre-mRNA-splicing factor SYF1 isoform X2;protein_id=XP_030099597.1;extra_copy_number=0
CM058248.1	Liftoff	CDS	13252160	13252322	.	-	.	ID=cds-XP_030099597.1;Parent=rna-XM_030243737.2;Dbxref=GeneID:67439,GenBank:XP_030099597.1,MGI:MGI:1914689;Name=XP_030099597.1;gbkey=CDS;gene=Xab2;product=pre-mRNA-splicing factor SYF1 isoform X2;protein_id=XP_030099597.1;extra_copy_number=0
CM058248.1	Liftoff	CDS	13253451	13253564	.	-	.	ID=cds-XP_030099597.1;Parent=rna-XM_030243737.2;Dbxref=GeneID:67439,GenBank:XP_030099597.1,MGI:MGI:1914689;Name=XP_030099597.1;gbkey=CDS;gene=Xab2;product=pre-mRNA-splicing factor SYF1 isoform X2;protein_id=XP_030099597.1;extra_copy_number=0
CM058248.1	Liftoff	CDS	13253647	13253778	.	-	.	ID=cds-XP_030099597.1;Parent=rna-XM_030243737.2;Dbxref=GeneID:67439,GenBank:XP_030099597.1,MGI:MGI:1914689;Name=XP_030099597.1;gbkey=CDS;gene=Xab2;product=pre-mRNA-splicing factor SYF1 isoform X2;protein_id=XP_030099597.1;extra_copy_number=0
CM058248.1	Liftoff	CDS	13253856	13253987	.	-	.	ID=cds-XP_030099597.1;Parent=rna-XM_030243737.2;Dbxref=GeneID:67439,GenBank:XP_030099597.1,MGI:MGI:1914689;Name=XP_030099597.1;gbkey=CDS;gene=Xab2;product=pre-mRNA-splicing factor SYF1 isoform X2;protein_id=XP_030099597.1;extra_copy_number=0
CM058248.1	Liftoff	CDS	13254078	13254197	.	-	.	ID=cds-XP_030099597.1;Parent=rna-XM_030243737.2;Dbxref=GeneID:67439,GenBank:XP_030099597.1,MGI:MGI:1914689;Name=XP_030099597.1;gbkey=CDS;gene=Xab2;product=pre-mRNA-splicing factor SYF1 isoform X2;protein_id=XP_030099597.1;extra_copy_number=0
CM058248.1	Liftoff	CDS	13254287	13254438	.	-	.	ID=cds-XP_030099597.1;Parent=rna-XM_030243737.2;Dbxref=GeneID:67439,GenBank:XP_030099597.1,MGI:MGI:1914689;Name=XP_030099597.1;gbkey=CDS;gene=Xab2;product=pre-mRNA-splicing factor SYF1 isoform X2;protein_id=XP_030099597.1;extra_copy_number=0
CM058248.1	Liftoff	CDS	13254733	13254877	.	-	.	ID=cds-XP_030099597.1;Parent=rna-XM_030243737.2;Dbxref=GeneID:67439,GenBank:XP_030099597.1,MGI:MGI:1914689;Name=XP_030099597.1;gbkey=CDS;gene=Xab2;product=pre-mRNA-splicing factor SYF1 isoform X2;protein_id=XP_030099597.1;extra_copy_number=0
CM058248.1	Liftoff	CDS	13256482	13256646	.	-	.	ID=cds-XP_030099597.1;Parent=rna-XM_030243737.2;Dbxref=GeneID:67439,GenBank:XP_030099597.1,MGI:MGI:1914689;Name=XP_030099597.1;gbkey=CDS;gene=Xab2;product=pre-mRNA-splicing factor SYF1 isoform X2;protein_id=XP_030099597.1;extra_copy_number=0
CM058248.1	Liftoff	CDS	13256738	13256872	.	-	.	ID=cds-XP_030099597.1;Parent=rna-XM_030243737.2;Dbxref=GeneID:67439,GenBank:XP_030099597.1,MGI:MGI:1914689;Name=XP_030099597.1;gbkey=CDS;gene=Xab2;product=pre-mRNA-splicing factor SYF1 isoform X2;protein_id=XP_030099597.1;extra_copy_number=0
CM058248.1	Liftoff	CDS	13258543	13258740	.	-	.	ID=cds-XP_030099597.1;Parent=rna-XM_030243737.2;Dbxref=GeneID:67439,GenBank:XP_030099597.1,MGI:MGI:1914689;Name=XP_030099597.1;gbkey=CDS;gene=Xab2;product=pre-mRNA-splicing factor SYF1 isoform X2;protein_id=XP_030099597.1;extra_copy_number=0
CM058248.1	Liftoff	CDS	13259031	13259039	.	-	.	ID=cds-XP_030099597.1;Parent=rna-XM_030243737.2;Dbxref=GeneID:67439,GenBank:XP_030099597.1,MGI:MGI:1914689;Name=XP_030099597.1;gbkey=CDS;gene=Xab2;product=pre-mRNA-splicing factor SYF1 isoform X2;protein_id=XP_030099597.1;extra_copy_number=0
CM058248.1	Liftoff	mRNA	13250577	13261782	.	-	.	ID=rna-XM_036154251.1;Parent=gene-Xab2;Dbxref=GeneID:67439,GenBank:XM_036154251.1,MGI:MGI:1914689;Name=XM_036154251.1;gbkey=mRNA;gene=Xab2;model_evidence=Supporting evidence includes similarity to: 8 mRNAs%2C 56 ESTs%2C 540 long SRA reads%2C and 100%25 coverage of the annotated genomic feature by RNAseq alignments%2C including 33 samples with support for all annotated introns;product=XPA binding protein 2%2C transcript variant X3;transcript_id=XM_036154251.1;matches_ref_protein=True;valid_ORF=True;extra_copy_number=0
CM058248.1	Liftoff	exon	13250577	13250707	.	-	.	ID=exon-XM_036154251.1-19;Parent=rna-XM_036154251.1;Dbxref=GeneID:67439,GenBank:XM_036154251.1,MGI:MGI:1914689;gbkey=mRNA;gene=Xab2;product=XPA binding protein 2%2C transcript variant X3;transcript_id=XM_036154251.1;extra_copy_number=0
CM058248.1	Liftoff	exon	13250799	13250908	.	-	.	ID=exon-XM_036154251.1-18;Parent=rna-XM_036154251.1;Dbxref=GeneID:67439,GenBank:XM_036154251.1,MGI:MGI:1914689;gbkey=mRNA;gene=Xab2;product=XPA binding protein 2%2C transcript variant X3;transcript_id=XM_036154251.1;extra_copy_number=0
CM058248.1	Liftoff	exon	13251033	13251162	.	-	.	ID=exon-XM_036154251.1-17;Parent=rna-XM_036154251.1;Dbxref=GeneID:67439,GenBank:XM_036154251.1,MGI:MGI:1914689;gbkey=mRNA;gene=Xab2;product=XPA binding protein 2%2C transcript variant X3;transcript_id=XM_036154251.1;extra_copy_number=0
CM058248.1	Liftoff	exon	13251335	13251506	.	-	.	ID=exon-XM_036154251.1-16;Parent=rna-XM_036154251.1;Dbxref=GeneID:67439,GenBank:XM_036154251.1,MGI:MGI:1914689;gbkey=mRNA;gene=Xab2;product=XPA binding protein 2%2C transcript variant X3;transcript_id=XM_036154251.1;extra_copy_number=0
CM058248.1	Liftoff	exon	13251602	13251724	.	-	.	ID=exon-XM_036154251.1-15;Parent=rna-XM_036154251.1;Dbxref=GeneID:67439,GenBank:XM_036154251.1,MGI:MGI:1914689;gbkey=mRNA;gene=Xab2;product=XPA binding protein 2%2C transcript variant X3;transcript_id=XM_036154251.1;extra_copy_number=0
CM058248.1	Liftoff	exon	13251882	13252072	.	-	.	ID=exon-XM_036154251.1-14;Parent=rna-XM_036154251.1;Dbxref=GeneID:67439,GenBank:XM_036154251.1,MGI:MGI:1914689;gbkey=mRNA;gene=Xab2;product=XPA binding protein 2%2C transcript variant X3;transcript_id=XM_036154251.1;extra_copy_number=0
CM058248.1	Liftoff	exon	13252160	13252322	.	-	.	ID=exon-XM_036154251.1-13;Parent=rna-XM_036154251.1;Dbxref=GeneID:67439,GenBank:XM_036154251.1,MGI:MGI:1914689;gbkey=mRNA;gene=Xab2;product=XPA binding protein 2%2C transcript variant X3;transcript_id=XM_036154251.1;extra_copy_number=0
CM058248.1	Liftoff	exon	13253451	13253564	.	-	.	ID=exon-XM_036154251.1-12;Parent=rna-XM_036154251.1;Dbxref=GeneID:67439,GenBank:XM_036154251.1,MGI:MGI:1914689;gbkey=mRNA;gene=Xab2;product=XPA binding protein 2%2C transcript variant X3;transcript_id=XM_036154251.1;extra_copy_number=0
CM058248.1	Liftoff	exon	13253647	13253778	.	-	.	ID=exon-XM_036154251.1-11;Parent=rna-XM_036154251.1;Dbxref=GeneID:67439,GenBank:XM_036154251.1,MGI:MGI:1914689;gbkey=mRNA;gene=Xab2;product=XPA binding protein 2%2C transcript variant X3;transcript_id=XM_036154251.1;extra_copy_number=0
CM058248.1	Liftoff	exon	13253856	13254006	.	-	.	ID=exon-XM_036154251.1-10;Parent=rna-XM_036154251.1;Dbxref=GeneID:67439,GenBank:XM_036154251.1,MGI:MGI:1914689;gbkey=mRNA;gene=Xab2;product=XPA binding protein 2%2C transcript variant X3;transcript_id=XM_036154251.1;extra_copy_number=0
CM058248.1	Liftoff	exon	13254078	13254197	.	-	.	ID=exon-XM_036154251.1-9;Parent=rna-XM_036154251.1;Dbxref=GeneID:67439,GenBank:XM_036154251.1,MGI:MGI:1914689;gbkey=mRNA;gene=Xab2;product=XPA binding protein 2%2C transcript variant X3;transcript_id=XM_036154251.1;extra_copy_number=0
CM058248.1	Liftoff	exon	13254287	13254438	.	-	.	ID=exon-XM_036154251.1-8;Parent=rna-XM_036154251.1;Dbxref=GeneID:67439,GenBank:XM_036154251.1,MGI:MGI:1914689;gbkey=mRNA;gene=Xab2;product=XPA binding protein 2%2C transcript variant X3;transcript_id=XM_036154251.1;extra_copy_number=0
CM058248.1	Liftoff	exon	13254733	13254877	.	-	.	ID=exon-XM_036154251.1-7;Parent=rna-XM_036154251.1;Dbxref=GeneID:67439,GenBank:XM_036154251.1,MGI:MGI:1914689;gbkey=mRNA;gene=Xab2;product=XPA binding protein 2%2C transcript variant X3;transcript_id=XM_036154251.1;extra_copy_number=0
CM058248.1	Liftoff	exon	13256482	13256646	.	-	.	ID=exon-XM_036154251.1-6;Parent=rna-XM_036154251.1;Dbxref=GeneID:67439,GenBank:XM_036154251.1,MGI:MGI:1914689;gbkey=mRNA;gene=Xab2;product=XPA binding protein 2%2C transcript variant X3;transcript_id=XM_036154251.1;extra_copy_number=0
CM058248.1	Liftoff	exon	13256738	13256872	.	-	.	ID=exon-XM_036154251.1-5;Parent=rna-XM_036154251.1;Dbxref=GeneID:67439,GenBank:XM_036154251.1,MGI:MGI:1914689;gbkey=mRNA;gene=Xab2;product=XPA binding protein 2%2C transcript variant X3;transcript_id=XM_036154251.1;extra_copy_number=0
CM058248.1	Liftoff	exon	13258543	13258740	.	-	.	ID=exon-XM_036154251.1-4;Parent=rna-XM_036154251.1;Dbxref=GeneID:67439,GenBank:XM_036154251.1,MGI:MGI:1914689;gbkey=mRNA;gene=Xab2;product=XPA binding protein 2%2C transcript variant X3;transcript_id=XM_036154251.1;extra_copy_number=0
CM058248.1	Liftoff	exon	13259031	13259154	.	-	.	ID=exon-XM_036154251.1-3;Parent=rna-XM_036154251.1;Dbxref=GeneID:67439,GenBank:XM_036154251.1,MGI:MGI:1914689;gbkey=mRNA;gene=Xab2;product=XPA binding protein 2%2C transcript variant X3;transcript_id=XM_036154251.1;extra_copy_number=0
CM058248.1	Liftoff	exon	13259433	13259581	.	-	.	ID=exon-XM_036154251.1-2;Parent=rna-XM_036154251.1;Dbxref=GeneID:67439,GenBank:XM_036154251.1,MGI:MGI:1914689;gbkey=mRNA;gene=Xab2;product=XPA binding protein 2%2C transcript variant X3;transcript_id=XM_036154251.1;extra_copy_number=0
CM058248.1	Liftoff	exon	13261716	13261782	.	-	.	ID=exon-XM_036154251.1-1;Parent=rna-XM_036154251.1;Dbxref=GeneID:67439,GenBank:XM_036154251.1,MGI:MGI:1914689;gbkey=mRNA;gene=Xab2;product=XPA binding protein 2%2C transcript variant X3;transcript_id=XM_036154251.1;extra_copy_number=0
CM058248.1	Liftoff	CDS	13250646	13250707	.	-	.	ID=cds-XP_036010144.1;Parent=rna-XM_036154251.1;Dbxref=GeneID:67439,GenBank:XP_036010144.1,MGI:MGI:1914689;Name=XP_036010144.1;gbkey=CDS;gene=Xab2;product=pre-mRNA-splicing factor SYF1 isoform X3;protein_id=XP_036010144.1;extra_copy_number=0
CM058248.1	Liftoff	CDS	13250799	13250908	.	-	.	ID=cds-XP_036010144.1;Parent=rna-XM_036154251.1;Dbxref=GeneID:67439,GenBank:XP_036010144.1,MGI:MGI:1914689;Name=XP_036010144.1;gbkey=CDS;gene=Xab2;product=pre-mRNA-splicing factor SYF1 isoform X3;protein_id=XP_036010144.1;extra_copy_number=0
CM058248.1	Liftoff	CDS	13251033	13251162	.	-	.	ID=cds-XP_036010144.1;Parent=rna-XM_036154251.1;Dbxref=GeneID:67439,GenBank:XP_036010144.1,MGI:MGI:1914689;Name=XP_036010144.1;gbkey=CDS;gene=Xab2;product=pre-mRNA-splicing factor SYF1 isoform X3;protein_id=XP_036010144.1;extra_copy_number=0
CM058248.1	Liftoff	CDS	13251335	13251506	.	-	.	ID=cds-XP_036010144.1;Parent=rna-XM_036154251.1;Dbxref=GeneID:67439,GenBank:XP_036010144.1,MGI:MGI:1914689;Name=XP_036010144.1;gbkey=CDS;gene=Xab2;product=pre-mRNA-splicing factor SYF1 isoform X3;protein_id=XP_036010144.1;extra_copy_number=0
CM058248.1	Liftoff	CDS	13251602	13251724	.	-	.	ID=cds-XP_036010144.1;Parent=rna-XM_036154251.1;Dbxref=GeneID:67439,GenBank:XP_036010144.1,MGI:MGI:1914689;Name=XP_036010144.1;gbkey=CDS;gene=Xab2;product=pre-mRNA-splicing factor SYF1 isoform X3;protein_id=XP_036010144.1;extra_copy_number=0
CM058248.1	Liftoff	CDS	13251882	13252072	.	-	.	ID=cds-XP_036010144.1;Parent=rna-XM_036154251.1;Dbxref=GeneID:67439,GenBank:XP_036010144.1,MGI:MGI:1914689;Name=XP_036010144.1;gbkey=CDS;gene=Xab2;product=pre-mRNA-splicing factor SYF1 isoform X3;protein_id=XP_036010144.1;extra_copy_number=0
CM058248.1	Liftoff	CDS	13252160	13252322	.	-	.	ID=cds-XP_036010144.1;Parent=rna-XM_036154251.1;Dbxref=GeneID:67439,GenBank:XP_036010144.1,MGI:MGI:1914689;Name=XP_036010144.1;gbkey=CDS;gene=Xab2;product=pre-mRNA-splicing factor SYF1 isoform X3;protein_id=XP_036010144.1;extra_copy_number=0
CM058248.1	Liftoff	CDS	13253451	13253564	.	-	.	ID=cds-XP_036010144.1;Parent=rna-XM_036154251.1;Dbxref=GeneID:67439,GenBank:XP_036010144.1,MGI:MGI:1914689;Name=XP_036010144.1;gbkey=CDS;gene=Xab2;product=pre-mRNA-splicing factor SYF1 isoform X3;protein_id=XP_036010144.1;extra_copy_number=0
CM058248.1	Liftoff	CDS	13253647	13253778	.	-	.	ID=cds-XP_036010144.1;Parent=rna-XM_036154251.1;Dbxref=GeneID:67439,GenBank:XP_036010144.1,MGI:MGI:1914689;Name=XP_036010144.1;gbkey=CDS;gene=Xab2;product=pre-mRNA-splicing factor SYF1 isoform X3;protein_id=XP_036010144.1;extra_copy_number=0
CM058248.1	Liftoff	CDS	13253856	13254006	.	-	.	ID=cds-XP_036010144.1;Parent=rna-XM_036154251.1;Dbxref=GeneID:67439,GenBank:XP_036010144.1,MGI:MGI:1914689;Name=XP_036010144.1;gbkey=CDS;gene=Xab2;product=pre-mRNA-splicing factor SYF1 isoform X3;protein_id=XP_036010144.1;extra_copy_number=0
CM058248.1	Liftoff	CDS	13254078	13254094	.	-	.	ID=cds-XP_036010144.1;Parent=rna-XM_036154251.1;Dbxref=GeneID:67439,GenBank:XP_036010144.1,MGI:MGI:1914689;Name=XP_036010144.1;gbkey=CDS;gene=Xab2;product=pre-mRNA-splicing factor SYF1 isoform X3;protein_id=XP_036010144.1;extra_copy_number=0
CM058248.1	Liftoff	mRNA	13250578	13261784	.	-	.	ID=rna-NM_026156.2;Parent=gene-Xab2;Dbxref=GeneID:67439,GenBank:NM_026156.2,MGI:MGI:1914689;Name=NM_026156.2;gbkey=mRNA;gene=Xab2;product=XPA binding protein 2;tag=RefSeq Select;transcript_id=NM_026156.2;matches_ref_protein=True;valid_ORF=True;extra_copy_number=0
CM058248.1	Liftoff	exon	13250578	13250707	.	-	.	ID=exon-NM_026156.2-19;Parent=rna-NM_026156.2;Dbxref=GeneID:67439,GenBank:NM_026156.2,MGI:MGI:1914689;gbkey=mRNA;gene=Xab2;product=XPA binding protein 2;tag=RefSeq Select;transcript_id=NM_026156.2;extra_copy_number=0
CM058248.1	Liftoff	exon	13250799	13250908	.	-	.	ID=exon-NM_026156.2-18;Parent=rna-NM_026156.2;Dbxref=GeneID:67439,GenBank:NM_026156.2,MGI:MGI:1914689;gbkey=mRNA;gene=Xab2;product=XPA binding protein 2;tag=RefSeq Select;transcript_id=NM_026156.2;extra_copy_number=0
CM058248.1	Liftoff	exon	13251033	13251162	.	-	.	ID=exon-NM_026156.2-17;Parent=rna-NM_026156.2;Dbxref=GeneID:67439,GenBank:NM_026156.2,MGI:MGI:1914689;gbkey=mRNA;gene=Xab2;product=XPA binding protein 2;tag=RefSeq Select;transcript_id=NM_026156.2;extra_copy_number=0
CM058248.1	Liftoff	exon	13251335	13251506	.	-	.	ID=exon-NM_026156.2-16;Parent=rna-NM_026156.2;Dbxref=GeneID:67439,GenBank:NM_026156.2,MGI:MGI:1914689;gbkey=mRNA;gene=Xab2;product=XPA binding protein 2;tag=RefSeq Select;transcript_id=NM_026156.2;extra_copy_number=0
CM058248.1	Liftoff	exon	13251602	13251724	.	-	.	ID=exon-NM_026156.2-15;Parent=rna-NM_026156.2;Dbxref=GeneID:67439,GenBank:NM_026156.2,MGI:MGI:1914689;gbkey=mRNA;gene=Xab2;product=XPA binding protein 2;tag=RefSeq Select;transcript_id=NM_026156.2;extra_copy_number=0
CM058248.1	Liftoff	exon	13251882	13252072	.	-	.	ID=exon-NM_026156.2-14;Parent=rna-NM_026156.2;Dbxref=GeneID:67439,GenBank:NM_026156.2,MGI:MGI:1914689;gbkey=mRNA;gene=Xab2;product=XPA binding protein 2;tag=RefSeq Select;transcript_id=NM_026156.2;extra_copy_number=0
CM058248.1	Liftoff	exon	13252160	13252322	.	-	.	ID=exon-NM_026156.2-13;Parent=rna-NM_026156.2;Dbxref=GeneID:67439,GenBank:NM_026156.2,MGI:MGI:1914689;gbkey=mRNA;gene=Xab2;product=XPA binding protein 2;tag=RefSeq Select;transcript_id=NM_026156.2;extra_copy_number=0
CM058248.1	Liftoff	exon	13253451	13253564	.	-	.	ID=exon-NM_026156.2-12;Parent=rna-NM_026156.2;Dbxref=GeneID:67439,GenBank:NM_026156.2,MGI:MGI:1914689;gbkey=mRNA;gene=Xab2;product=XPA binding protein 2;tag=RefSeq Select;transcript_id=NM_026156.2;extra_copy_number=0
CM058248.1	Liftoff	exon	13253647	13253778	.	-	.	ID=exon-NM_026156.2-11;Parent=rna-NM_026156.2;Dbxref=GeneID:67439,GenBank:NM_026156.2,MGI:MGI:1914689;gbkey=mRNA;gene=Xab2;product=XPA binding protein 2;tag=RefSeq Select;transcript_id=NM_026156.2;extra_copy_number=0
CM058248.1	Liftoff	exon	13253856	13253987	.	-	.	ID=exon-NM_026156.2-10;Parent=rna-NM_026156.2;Dbxref=GeneID:67439,GenBank:NM_026156.2,MGI:MGI:1914689;gbkey=mRNA;gene=Xab2;product=XPA binding protein 2;tag=RefSeq Select;transcript_id=NM_026156.2;extra_copy_number=0
CM058248.1	Liftoff	exon	13254078	13254197	.	-	.	ID=exon-NM_026156.2-9;Parent=rna-NM_026156.2;Dbxref=GeneID:67439,GenBank:NM_026156.2,MGI:MGI:1914689;gbkey=mRNA;gene=Xab2;product=XPA binding protein 2;tag=RefSeq Select;transcript_id=NM_026156.2;extra_copy_number=0
CM058248.1	Liftoff	exon	13254287	13254438	.	-	.	ID=exon-NM_026156.2-8;Parent=rna-NM_026156.2;Dbxref=GeneID:67439,GenBank:NM_026156.2,MGI:MGI:1914689;gbkey=mRNA;gene=Xab2;product=XPA binding protein 2;tag=RefSeq Select;transcript_id=NM_026156.2;extra_copy_number=0
CM058248.1	Liftoff	exon	13254733	13254877	.	-	.	ID=exon-NM_026156.2-7;Parent=rna-NM_026156.2;Dbxref=GeneID:67439,GenBank:NM_026156.2,MGI:MGI:1914689;gbkey=mRNA;gene=Xab2;product=XPA binding protein 2;tag=RefSeq Select;transcript_id=NM_026156.2;extra_copy_number=0
CM058248.1	Liftoff	exon	13256482	13256646	.	-	.	ID=exon-NM_026156.2-6;Parent=rna-NM_026156.2;Dbxref=GeneID:67439,GenBank:NM_026156.2,MGI:MGI:1914689;gbkey=mRNA;gene=Xab2;product=XPA binding protein 2;tag=RefSeq Select;transcript_id=NM_026156.2;extra_copy_number=0
CM058248.1	Liftoff	exon	13256738	13256872	.	-	.	ID=exon-NM_026156.2-5;Parent=rna-NM_026156.2;Dbxref=GeneID:67439,GenBank:NM_026156.2,MGI:MGI:1914689;gbkey=mRNA;gene=Xab2;product=XPA binding protein 2;tag=RefSeq Select;transcript_id=NM_026156.2;extra_copy_number=0
CM058248.1	Liftoff	exon	13258543	13258740	.	-	.	ID=exon-NM_026156.2-4;Parent=rna-NM_026156.2;Dbxref=GeneID:67439,GenBank:NM_026156.2,MGI:MGI:1914689;gbkey=mRNA;gene=Xab2;product=XPA binding protein 2;tag=RefSeq Select;transcript_id=NM_026156.2;extra_copy_number=0
CM058248.1	Liftoff	exon	13259031	13259154	.	-	.	ID=exon-NM_026156.2-3;Parent=rna-NM_026156.2;Dbxref=GeneID:67439,GenBank:NM_026156.2,MGI:MGI:1914689;gbkey=mRNA;gene=Xab2;product=XPA binding protein 2;tag=RefSeq Select;transcript_id=NM_026156.2;extra_copy_number=0
CM058248.1	Liftoff	exon	13259433	13259581	.	-	.	ID=exon-NM_026156.2-2;Parent=rna-NM_026156.2;Dbxref=GeneID:67439,GenBank:NM_026156.2,MGI:MGI:1914689;gbkey=mRNA;gene=Xab2;product=XPA binding protein 2;tag=RefSeq Select;transcript_id=NM_026156.2;extra_copy_number=0
CM058248.1	Liftoff	exon	13261716	13261784	.	-	.	ID=exon-NM_026156.2-1;Parent=rna-NM_026156.2;Dbxref=GeneID:67439,GenBank:NM_026156.2,MGI:MGI:1914689;gbkey=mRNA;gene=Xab2;product=XPA binding protein 2;tag=RefSeq Select;transcript_id=NM_026156.2;extra_copy_number=0
CM058248.1	Liftoff	CDS	13250646	13250707	.	-	.	ID=cds-NP_080432.1;Parent=rna-NM_026156.2;Dbxref=CCDS:CCDS22065.1,GeneID:67439,GenBank:NP_080432.1,MGI:MGI:1914689;Name=NP_080432.1;gbkey=CDS;gene=Xab2;product=pre-mRNA-splicing factor SYF1;protein_id=NP_080432.1;tag=RefSeq Select;extra_copy_number=0
CM058248.1	Liftoff	CDS	13250799	13250908	.	-	.	ID=cds-NP_080432.1;Parent=rna-NM_026156.2;Dbxref=CCDS:CCDS22065.1,GeneID:67439,GenBank:NP_080432.1,MGI:MGI:1914689;Name=NP_080432.1;gbkey=CDS;gene=Xab2;product=pre-mRNA-splicing factor SYF1;protein_id=NP_080432.1;tag=RefSeq Select;extra_copy_number=0
CM058248.1	Liftoff	CDS	13251033	13251162	.	-	.	ID=cds-NP_080432.1;Parent=rna-NM_026156.2;Dbxref=CCDS:CCDS22065.1,GeneID:67439,GenBank:NP_080432.1,MGI:MGI:1914689;Name=NP_080432.1;gbkey=CDS;gene=Xab2;product=pre-mRNA-splicing factor SYF1;protein_id=NP_080432.1;tag=RefSeq Select;extra_copy_number=0
CM058248.1	Liftoff	CDS	13251335	13251506	.	-	.	ID=cds-NP_080432.1;Parent=rna-NM_026156.2;Dbxref=CCDS:CCDS22065.1,GeneID:67439,GenBank:NP_080432.1,MGI:MGI:1914689;Name=NP_080432.1;gbkey=CDS;gene=Xab2;product=pre-mRNA-splicing factor SYF1;protein_id=NP_080432.1;tag=RefSeq Select;extra_copy_number=0
CM058248.1	Liftoff	CDS	13251602	13251724	.	-	.	ID=cds-NP_080432.1;Parent=rna-NM_026156.2;Dbxref=CCDS:CCDS22065.1,GeneID:67439,GenBank:NP_080432.1,MGI:MGI:1914689;Name=NP_080432.1;gbkey=CDS;gene=Xab2;product=pre-mRNA-splicing factor SYF1;protein_id=NP_080432.1;tag=RefSeq Select;extra_copy_number=0
CM058248.1	Liftoff	CDS	13251882	13252072	.	-	.	ID=cds-NP_080432.1;Parent=rna-NM_026156.2;Dbxref=CCDS:CCDS22065.1,GeneID:67439,GenBank:NP_080432.1,MGI:MGI:1914689;Name=NP_080432.1;gbkey=CDS;gene=Xab2;product=pre-mRNA-splicing factor SYF1;protein_id=NP_080432.1;tag=RefSeq Select;extra_copy_number=0
CM058248.1	Liftoff	CDS	13252160	13252322	.	-	.	ID=cds-NP_080432.1;Parent=rna-NM_026156.2;Dbxref=CCDS:CCDS22065.1,GeneID:67439,GenBank:NP_080432.1,MGI:MGI:1914689;Name=NP_080432.1;gbkey=CDS;gene=Xab2;product=pre-mRNA-splicing factor SYF1;protein_id=NP_080432.1;tag=RefSeq Select;extra_copy_number=0
CM058248.1	Liftoff	CDS	13253451	13253564	.	-	.	ID=cds-NP_080432.1;Parent=rna-NM_026156.2;Dbxref=CCDS:CCDS22065.1,GeneID:67439,GenBank:NP_080432.1,MGI:MGI:1914689;Name=NP_080432.1;gbkey=CDS;gene=Xab2;product=pre-mRNA-splicing factor SYF1;protein_id=NP_080432.1;tag=RefSeq Select;extra_copy_number=0
CM058248.1	Liftoff	CDS	13253647	13253778	.	-	.	ID=cds-NP_080432.1;Parent=rna-NM_026156.2;Dbxref=CCDS:CCDS22065.1,GeneID:67439,GenBank:NP_080432.1,MGI:MGI:1914689;Name=NP_080432.1;gbkey=CDS;gene=Xab2;product=pre-mRNA-splicing factor SYF1;protein_id=NP_080432.1;tag=RefSeq Select;extra_copy_number=0
CM058248.1	Liftoff	CDS	13253856	13253987	.	-	.	ID=cds-NP_080432.1;Parent=rna-NM_026156.2;Dbxref=CCDS:CCDS22065.1,GeneID:67439,GenBank:NP_080432.1,MGI:MGI:1914689;Name=NP_080432.1;gbkey=CDS;gene=Xab2;product=pre-mRNA-splicing factor SYF1;protein_id=NP_080432.1;tag=RefSeq Select;extra_copy_number=0
CM058248.1	Liftoff	CDS	13254078	13254197	.	-	.	ID=cds-NP_080432.1;Parent=rna-NM_026156.2;Dbxref=CCDS:CCDS22065.1,GeneID:67439,GenBank:NP_080432.1,MGI:MGI:1914689;Name=NP_080432.1;gbkey=CDS;gene=Xab2;product=pre-mRNA-splicing factor SYF1;protein_id=NP_080432.1;tag=RefSeq Select;extra_copy_number=0
CM058248.1	Liftoff	CDS	13254287	13254438	.	-	.	ID=cds-NP_080432.1;Parent=rna-NM_026156.2;Dbxref=CCDS:CCDS22065.1,GeneID:67439,GenBank:NP_080432.1,MGI:MGI:1914689;Name=NP_080432.1;gbkey=CDS;gene=Xab2;product=pre-mRNA-splicing factor SYF1;protein_id=NP_080432.1;tag=RefSeq Select;extra_copy_number=0
CM058248.1	Liftoff	CDS	13254733	13254877	.	-	.	ID=cds-NP_080432.1;Parent=rna-NM_026156.2;Dbxref=CCDS:CCDS22065.1,GeneID:67439,GenBank:NP_080432.1,MGI:MGI:1914689;Name=NP_080432.1;gbkey=CDS;gene=Xab2;product=pre-mRNA-splicing factor SYF1;protein_id=NP_080432.1;tag=RefSeq Select;extra_copy_number=0
CM058248.1	Liftoff	CDS	13256482	13256646	.	-	.	ID=cds-NP_080432.1;Parent=rna-NM_026156.2;Dbxref=CCDS:CCDS22065.1,GeneID:67439,GenBank:NP_080432.1,MGI:MGI:1914689;Name=NP_080432.1;gbkey=CDS;gene=Xab2;product=pre-mRNA-splicing factor SYF1;protein_id=NP_080432.1;tag=RefSeq Select;extra_copy_number=0
CM058248.1	Liftoff	CDS	13256738	13256872	.	-	.	ID=cds-NP_080432.1;Parent=rna-NM_026156.2;Dbxref=CCDS:CCDS22065.1,GeneID:67439,GenBank:NP_080432.1,MGI:MGI:1914689;Name=NP_080432.1;gbkey=CDS;gene=Xab2;product=pre-mRNA-splicing factor SYF1;protein_id=NP_080432.1;tag=RefSeq Select;extra_copy_number=0
CM058248.1	Liftoff	CDS	13258543	13258740	.	-	.	ID=cds-NP_080432.1;Parent=rna-NM_026156.2;Dbxref=CCDS:CCDS22065.1,GeneID:67439,GenBank:NP_080432.1,MGI:MGI:1914689;Name=NP_080432.1;gbkey=CDS;gene=Xab2;product=pre-mRNA-splicing factor SYF1;protein_id=NP_080432.1;tag=RefSeq Select;extra_copy_number=0
CM058248.1	Liftoff	CDS	13259031	13259154	.	-	.	ID=cds-NP_080432.1;Parent=rna-NM_026156.2;Dbxref=CCDS:CCDS22065.1,GeneID:67439,GenBank:NP_080432.1,MGI:MGI:1914689;Name=NP_080432.1;gbkey=CDS;gene=Xab2;product=pre-mRNA-splicing factor SYF1;protein_id=NP_080432.1;tag=RefSeq Select;extra_copy_number=0
CM058248.1	Liftoff	CDS	13259433	13259581	.	-	.	ID=cds-NP_080432.1;Parent=rna-NM_026156.2;Dbxref=CCDS:CCDS22065.1,GeneID:67439,GenBank:NP_080432.1,MGI:MGI:1914689;Name=NP_080432.1;gbkey=CDS;gene=Xab2;product=pre-mRNA-splicing factor SYF1;protein_id=NP_080432.1;tag=RefSeq Select;extra_copy_number=0
CM058248.1	Liftoff	CDS	13261716	13261766	.	-	.	ID=cds-NP_080432.1;Parent=rna-NM_026156.2;Dbxref=CCDS:CCDS22065.1,GeneID:67439,GenBank:NP_080432.1,MGI:MGI:1914689;Name=NP_080432.1;gbkey=CDS;gene=Xab2;product=pre-mRNA-splicing factor SYF1;protein_id=NP_080432.1;tag=RefSeq Select;extra_copy_number=0
CM058248.1	Liftoff	gene	13262039	13264723	.	+	.	ID=gene-Pet100;Dbxref=GeneID:100503890,MGI:MGI:3615306;Name=Pet100;description=PET100 homolog;gbkey=Gene;gene=Pet100;gene_biotype=protein_coding;gene_synonym=2900053A13Rik;coverage=1.0;sequence_ID=1.0;valid_ORFs=1;extra_copy_number=0;copy_num_ID=gene-Pet100_0
CM058248.1	Liftoff	mRNA	13262039	13264723	.	+	.	ID=rna-NM_001195244.1;Parent=gene-Pet100;Dbxref=GeneID:100503890,GenBank:NM_001195244.1,MGI:MGI:3615306;Name=NM_001195244.1;gbkey=mRNA;gene=Pet100;product=PET100 homolog;tag=RefSeq Select;transcript_id=NM_001195244.1;matches_ref_protein=True;valid_ORF=True;extra_copy_number=0
CM058248.1	Liftoff	exon	13262039	13262099	.	+	.	ID=exon-NM_001195244.1-1;Parent=rna-NM_001195244.1;Dbxref=GeneID:100503890,GenBank:NM_001195244.1,MGI:MGI:3615306;gbkey=mRNA;gene=Pet100;product=PET100 homolog;tag=RefSeq Select;transcript_id=NM_001195244.1;extra_copy_number=0
CM058248.1	Liftoff	exon	13262830	13262916	.	+	.	ID=exon-NM_001195244.1-2;Parent=rna-NM_001195244.1;Dbxref=GeneID:100503890,GenBank:NM_001195244.1,MGI:MGI:3615306;gbkey=mRNA;gene=Pet100;product=PET100 homolog;tag=RefSeq Select;transcript_id=NM_001195244.1;extra_copy_number=0
CM058248.1	Liftoff	exon	13263081	13263113	.	+	.	ID=exon-NM_001195244.1-3;Parent=rna-NM_001195244.1;Dbxref=GeneID:100503890,GenBank:NM_001195244.1,MGI:MGI:3615306;gbkey=mRNA;gene=Pet100;product=PET100 homolog;tag=RefSeq Select;transcript_id=NM_001195244.1;extra_copy_number=0
CM058248.1	Liftoff	exon	13263712	13264723	.	+	.	ID=exon-NM_001195244.1-4;Parent=rna-NM_001195244.1;Dbxref=GeneID:100503890,GenBank:NM_001195244.1,MGI:MGI:3615306;gbkey=mRNA;gene=Pet100;product=PET100 homolog;tag=RefSeq Select;transcript_id=NM_001195244.1;extra_copy_number=0
CM058248.1	Liftoff	CDS	13262073	13262099	.	+	.	ID=cds-NP_001182173.1;Parent=rna-NM_001195244.1;Dbxref=CCDS:CCDS57601.1,GeneID:100503890,GenBank:NP_001182173.1,MGI:MGI:3615306;Name=NP_001182173.1;gbkey=CDS;gene=Pet100;product=protein PET100 homolog%2C mitochondrial;protein_id=NP_001182173.1;tag=RefSeq Select;extra_copy_number=0
CM058248.1	Liftoff	CDS	13262830	13262916	.	+	.	ID=cds-NP_001182173.1;Parent=rna-NM_001195244.1;Dbxref=CCDS:CCDS57601.1,GeneID:100503890,GenBank:NP_001182173.1,MGI:MGI:3615306;Name=NP_001182173.1;gbkey=CDS;gene=Pet100;product=protein PET100 homolog%2C mitochondrial;protein_id=NP_001182173.1;tag=RefSeq Select;extra_copy_number=0
CM058248.1	Liftoff	CDS	13263081	13263113	.	+	.	ID=cds-NP_001182173.1;Parent=rna-NM_001195244.1;Dbxref=CCDS:CCDS57601.1,GeneID:100503890,GenBank:NP_001182173.1,MGI:MGI:3615306;Name=NP_001182173.1;gbkey=CDS;gene=Pet100;product=protein PET100 homolog%2C mitochondrial;protein_id=NP_001182173.1;tag=RefSeq Select;extra_copy_number=0
CM058248.1	Liftoff	CDS	13263712	13263795	.	+	.	ID=cds-NP_001182173.1;Parent=rna-NM_001195244.1;Dbxref=CCDS:CCDS57601.1,GeneID:100503890,GenBank:NP_001182173.1,MGI:MGI:3615306;Name=NP_001182173.1;gbkey=CDS;gene=Pet100;product=protein PET100 homolog%2C mitochondrial;protein_id=NP_001182173.1;tag=RefSeq Select;extra_copy_number=0
CM058248.1	Liftoff	gene	13263857	13266037	.	-	.	ID=gene-Pcp2;Dbxref=GeneID:18545,MGI:MGI:97508;Name=Pcp2;description=Purkinje cell protein 2 (L7);gbkey=Gene;gene=Pcp2;gene_biotype=protein_coding;gene_synonym=L7,Pcp-2;coverage=1.0;sequence_ID=1.0;valid_ORFs=18;extra_copy_number=0;copy_num_ID=gene-Pcp2_0
CM058248.1	Liftoff	mRNA	13263857	13266037	.	-	.	ID=rna-NM_001129803.2;Parent=gene-Pcp2;Dbxref=GeneID:18545,GenBank:NM_001129803.2,MGI:MGI:97508;Name=NM_001129803.2;gbkey=mRNA;gene=Pcp2;product=Purkinje cell protein 2 (L7)%2C transcript variant 1;transcript_id=NM_001129803.2;matches_ref_protein=True;valid_ORF=True;extra_copy_number=0
CM058248.1	Liftoff	exon	13263857	13264046	.	-	.	ID=exon-NM_001129803.2-4;Parent=rna-NM_001129803.2;Dbxref=GeneID:18545,GenBank:NM_001129803.2,MGI:MGI:97508;gbkey=mRNA;gene=Pcp2;product=Purkinje cell protein 2 (L7)%2C transcript variant 1;transcript_id=NM_001129803.2;extra_copy_number=0
CM058248.1	Liftoff	exon	13264996	13265120	.	-	.	ID=exon-NM_001129803.2-3;Parent=rna-NM_001129803.2;Dbxref=GeneID:18545,GenBank:NM_001129803.2,MGI:MGI:97508;gbkey=mRNA;gene=Pcp2;product=Purkinje cell protein 2 (L7)%2C transcript variant 1;transcript_id=NM_001129803.2;extra_copy_number=0
CM058248.1	Liftoff	exon	13265276	13265390	.	-	.	ID=exon-NM_001129803.2-2;Parent=rna-NM_001129803.2;Dbxref=GeneID:18545,GenBank:NM_001129803.2,MGI:MGI:97508;gbkey=mRNA;gene=Pcp2;product=Purkinje cell protein 2 (L7)%2C transcript variant 1;transcript_id=NM_001129803.2;extra_copy_number=0
CM058248.1	Liftoff	exon	13265960	13266037	.	-	.	ID=exon-NM_001129803.2-1;Parent=rna-NM_001129803.2;Dbxref=GeneID:18545,GenBank:NM_001129803.2,MGI:MGI:97508;gbkey=mRNA;gene=Pcp2;product=Purkinje cell protein 2 (L7)%2C transcript variant 1;transcript_id=NM_001129803.2;extra_copy_number=0
CM058248.1	Liftoff	CDS	13263927	13264046	.	-	.	ID=cds-NP_001123275.1;Parent=rna-NM_001129803.2;Dbxref=CCDS:CCDS52471.1,GeneID:18545,GenBank:NP_001123275.1,MGI:MGI:97508;Name=NP_001123275.1;Note=isoform 1 is encoded by transcript variant 1;gbkey=CDS;gene=Pcp2;product=Purkinje cell protein 2 isoform 1;protein_id=NP_001123275.1;extra_copy_number=0
CM058248.1	Liftoff	CDS	13264996	13265120	.	-	.	ID=cds-NP_001123275.1;Parent=rna-NM_001129803.2;Dbxref=CCDS:CCDS52471.1,GeneID:18545,GenBank:NP_001123275.1,MGI:MGI:97508;Name=NP_001123275.1;Note=isoform 1 is encoded by transcript variant 1;gbkey=CDS;gene=Pcp2;product=Purkinje cell protein 2 isoform 1;protein_id=NP_001123275.1;extra_copy_number=0
CM058248.1	Liftoff	CDS	13265276	13265390	.	-	.	ID=cds-NP_001123275.1;Parent=rna-NM_001129803.2;Dbxref=CCDS:CCDS52471.1,GeneID:18545,GenBank:NP_001123275.1,MGI:MGI:97508;Name=NP_001123275.1;Note=isoform 1 is encoded by transcript variant 1;gbkey=CDS;gene=Pcp2;product=Purkinje cell protein 2 isoform 1;protein_id=NP_001123275.1;extra_copy_number=0
CM058248.1	Liftoff	CDS	13265960	13266010	.	-	.	ID=cds-NP_001123275.1;Parent=rna-NM_001129803.2;Dbxref=CCDS:CCDS52471.1,GeneID:18545,GenBank:NP_001123275.1,MGI:MGI:97508;Name=NP_001123275.1;Note=isoform 1 is encoded by transcript variant 1;gbkey=CDS;gene=Pcp2;product=Purkinje cell protein 2 isoform 1;protein_id=NP_001123275.1;extra_copy_number=0
CM058248.1	Liftoff	mRNA	13263857	13265526	.	-	.	ID=rna-NM_001129804.2;Parent=gene-Pcp2;Dbxref=GeneID:18545,GenBank:NM_001129804.2,MGI:MGI:97508;Name=NM_001129804.2;gbkey=mRNA;gene=Pcp2;product=Purkinje cell protein 2 (L7)%2C transcript variant 2;tag=RefSeq Select;transcript_id=NM_001129804.2;matches_ref_protein=True;valid_ORF=True;extra_copy_number=0
CM058248.1	Liftoff	exon	13263857	13264046	.	-	.	ID=exon-NM_001129804.2-4;Parent=rna-NM_001129804.2;Dbxref=GeneID:18545,GenBank:NM_001129804.2,MGI:MGI:97508;gbkey=mRNA;gene=Pcp2;product=Purkinje cell protein 2 (L7)%2C transcript variant 2;tag=RefSeq Select;transcript_id=NM_001129804.2;extra_copy_number=0
CM058248.1	Liftoff	exon	13264996	13265120	.	-	.	ID=exon-NM_001129804.2-3;Parent=rna-NM_001129804.2;Dbxref=GeneID:18545,GenBank:NM_001129804.2,MGI:MGI:97508;gbkey=mRNA;gene=Pcp2;product=Purkinje cell protein 2 (L7)%2C transcript variant 2;tag=RefSeq Select;transcript_id=NM_001129804.2;extra_copy_number=0
CM058248.1	Liftoff	exon	13265276	13265390	.	-	.	ID=exon-NM_001129804.2-2;Parent=rna-NM_001129804.2;Dbxref=GeneID:18545,GenBank:NM_001129804.2,MGI:MGI:97508;gbkey=mRNA;gene=Pcp2;product=Purkinje cell protein 2 (L7)%2C transcript variant 2;tag=RefSeq Select;transcript_id=NM_001129804.2;extra_copy_number=0
CM058248.1	Liftoff	exon	13265492	13265526	.	-	.	ID=exon-NM_001129804.2-1;Parent=rna-NM_001129804.2;Dbxref=GeneID:18545,GenBank:NM_001129804.2,MGI:MGI:97508;gbkey=mRNA;gene=Pcp2;product=Purkinje cell protein 2 (L7)%2C transcript variant 2;tag=RefSeq Select;transcript_id=NM_001129804.2;extra_copy_number=0
CM058248.1	Liftoff	CDS	13263927	13264046	.	-	.	ID=cds-NP_001123276.1;Parent=rna-NM_001129804.2;Dbxref=CCDS:CCDS52470.1,GeneID:18545,GenBank:NP_001123276.1,MGI:MGI:97508;Name=NP_001123276.1;Note=isoform 2 is encoded by transcript variant 2;gbkey=CDS;gene=Pcp2;product=Purkinje cell protein 2 isoform 2;protein_id=NP_001123276.1;tag=RefSeq Select;extra_copy_number=0
CM058248.1	Liftoff	CDS	13264996	13265120	.	-	.	ID=cds-NP_001123276.1;Parent=rna-NM_001129804.2;Dbxref=CCDS:CCDS52470.1,GeneID:18545,GenBank:NP_001123276.1,MGI:MGI:97508;Name=NP_001123276.1;Note=isoform 2 is encoded by transcript variant 2;gbkey=CDS;gene=Pcp2;product=Purkinje cell protein 2 isoform 2;protein_id=NP_001123276.1;tag=RefSeq Select;extra_copy_number=0
CM058248.1	Liftoff	CDS	13265276	13265390	.	-	.	ID=cds-NP_001123276.1;Parent=rna-NM_001129804.2;Dbxref=CCDS:CCDS52470.1,GeneID:18545,GenBank:NP_001123276.1,MGI:MGI:97508;Name=NP_001123276.1;Note=isoform 2 is encoded by transcript variant 2;gbkey=CDS;gene=Pcp2;product=Purkinje cell protein 2 isoform 2;protein_id=NP_001123276.1;tag=RefSeq Select;extra_copy_number=0
CM058248.1	Liftoff	CDS	13265492	13265494	.	-	.	ID=cds-NP_001123276.1;Parent=rna-NM_001129804.2;Dbxref=CCDS:CCDS52470.1,GeneID:18545,GenBank:NP_001123276.1,MGI:MGI:97508;Name=NP_001123276.1;Note=isoform 2 is encoded by transcript variant 2;gbkey=CDS;gene=Pcp2;product=Purkinje cell protein 2 isoform 2;protein_id=NP_001123276.1;tag=RefSeq Select;extra_copy_number=0
CM058248.1	Liftoff	mRNA	13263857	13265526	.	-	.	ID=rna-NM_001372442.1;Parent=gene-Pcp2;Dbxref=GeneID:18545,GenBank:NM_001372442.1,MGI:MGI:97508;Name=NM_001372442.1;gbkey=mRNA;gene=Pcp2;product=Purkinje cell protein 2 (L7)%2C transcript variant 4;transcript_id=NM_001372442.1;matches_ref_protein=True;valid_ORF=True;extra_copy_number=0
CM058248.1	Liftoff	exon	13263857	13264046	.	-	.	ID=exon-NM_001372442.1-4;Parent=rna-NM_001372442.1;Dbxref=GeneID:18545,GenBank:NM_001372442.1,MGI:MGI:97508;gbkey=mRNA;gene=Pcp2;product=Purkinje cell protein 2 (L7)%2C transcript variant 4;transcript_id=NM_001372442.1;extra_copy_number=0
CM058248.1	Liftoff	exon	13264996	13265123	.	-	.	ID=exon-NM_001372442.1-3;Parent=rna-NM_001372442.1;Dbxref=GeneID:18545,GenBank:NM_001372442.1,MGI:MGI:97508;gbkey=mRNA;gene=Pcp2;product=Purkinje cell protein 2 (L7)%2C transcript variant 4;transcript_id=NM_001372442.1;extra_copy_number=0
CM058248.1	Liftoff	exon	13265276	13265390	.	-	.	ID=exon-NM_001372442.1-2;Parent=rna-NM_001372442.1;Dbxref=GeneID:18545,GenBank:NM_001372442.1,MGI:MGI:97508;gbkey=mRNA;gene=Pcp2;product=Purkinje cell protein 2 (L7)%2C transcript variant 4;transcript_id=NM_001372442.1;extra_copy_number=0
CM058248.1	Liftoff	exon	13265492	13265526	.	-	.	ID=exon-NM_001372442.1-1;Parent=rna-NM_001372442.1;Dbxref=GeneID:18545,GenBank:NM_001372442.1,MGI:MGI:97508;gbkey=mRNA;gene=Pcp2;product=Purkinje cell protein 2 (L7)%2C transcript variant 4;transcript_id=NM_001372442.1;extra_copy_number=0
CM058248.1	Liftoff	CDS	13263927	13264046	.	-	.	ID=cds-NP_001359371.1;Parent=rna-NM_001372442.1;Dbxref=GeneID:18545,GenBank:NP_001359371.1,MGI:MGI:97508;Name=NP_001359371.1;Note=isoform 4 is encoded by transcript variant 4;gbkey=CDS;gene=Pcp2;product=Purkinje cell protein 2 isoform 4;protein_id=NP_001359371.1;extra_copy_number=0
CM058248.1	Liftoff	CDS	13264996	13265123	.	-	.	ID=cds-NP_001359371.1;Parent=rna-NM_001372442.1;Dbxref=GeneID:18545,GenBank:NP_001359371.1,MGI:MGI:97508;Name=NP_001359371.1;Note=isoform 4 is encoded by transcript variant 4;gbkey=CDS;gene=Pcp2;product=Purkinje cell protein 2 isoform 4;protein_id=NP_001359371.1;extra_copy_number=0
CM058248.1	Liftoff	CDS	13265276	13265390	.	-	.	ID=cds-NP_001359371.1;Parent=rna-NM_001372442.1;Dbxref=GeneID:18545,GenBank:NP_001359371.1,MGI:MGI:97508;Name=NP_001359371.1;Note=isoform 4 is encoded by transcript variant 4;gbkey=CDS;gene=Pcp2;product=Purkinje cell protein 2 isoform 4;protein_id=NP_001359371.1;extra_copy_number=0
CM058248.1	Liftoff	CDS	13265492	13265494	.	-	.	ID=cds-NP_001359371.1;Parent=rna-NM_001372442.1;Dbxref=GeneID:18545,GenBank:NP_001359371.1,MGI:MGI:97508;Name=NP_001359371.1;Note=isoform 4 is encoded by transcript variant 4;gbkey=CDS;gene=Pcp2;product=Purkinje cell protein 2 isoform 4;protein_id=NP_001359371.1;extra_copy_number=0
CM058248.1	Liftoff	mRNA	13263857	13266037	.	-	.	ID=rna-NM_001372443.1;Parent=gene-Pcp2;Dbxref=GeneID:18545,GenBank:NM_001372443.1,MGI:MGI:97508;Name=NM_001372443.1;gbkey=mRNA;gene=Pcp2;product=Purkinje cell protein 2 (L7)%2C transcript variant 5;transcript_id=NM_001372443.1;matches_ref_protein=True;valid_ORF=True;extra_copy_number=0
CM058248.1	Liftoff	exon	13263857	13264046	.	-	.	ID=exon-NM_001372443.1-5;Parent=rna-NM_001372443.1;Dbxref=GeneID:18545,GenBank:NM_001372443.1,MGI:MGI:97508;gbkey=mRNA;gene=Pcp2;product=Purkinje cell protein 2 (L7)%2C transcript variant 5;transcript_id=NM_001372443.1;extra_copy_number=0
CM058248.1	Liftoff	exon	13264184	13264242	.	-	.	ID=exon-NM_001372443.1-4;Parent=rna-NM_001372443.1;Dbxref=GeneID:18545,GenBank:NM_001372443.1,MGI:MGI:97508;gbkey=mRNA;gene=Pcp2;product=Purkinje cell protein 2 (L7)%2C transcript variant 5;transcript_id=NM_001372443.1;extra_copy_number=0
CM058248.1	Liftoff	exon	13264996	13265120	.	-	.	ID=exon-NM_001372443.1-3;Parent=rna-NM_001372443.1;Dbxref=GeneID:18545,GenBank:NM_001372443.1,MGI:MGI:97508;gbkey=mRNA;gene=Pcp2;product=Purkinje cell protein 2 (L7)%2C transcript variant 5;transcript_id=NM_001372443.1;extra_copy_number=0
CM058248.1	Liftoff	exon	13265276	13265390	.	-	.	ID=exon-NM_001372443.1-2;Parent=rna-NM_001372443.1;Dbxref=GeneID:18545,GenBank:NM_001372443.1,MGI:MGI:97508;gbkey=mRNA;gene=Pcp2;product=Purkinje cell protein 2 (L7)%2C transcript variant 5;transcript_id=NM_001372443.1;extra_copy_number=0
CM058248.1	Liftoff	exon	13265960	13266037	.	-	.	ID=exon-NM_001372443.1-1;Parent=rna-NM_001372443.1;Dbxref=GeneID:18545,GenBank:NM_001372443.1,MGI:MGI:97508;gbkey=mRNA;gene=Pcp2;product=Purkinje cell protein 2 (L7)%2C transcript variant 5;transcript_id=NM_001372443.1;extra_copy_number=0
CM058248.1	Liftoff	CDS	13264219	13264242	.	-	.	ID=cds-NP_001359372.1;Parent=rna-NM_001372443.1;Dbxref=GeneID:18545,GenBank:NP_001359372.1,MGI:MGI:97508;Name=NP_001359372.1;Note=isoform 5 is encoded by transcript variant 5;gbkey=CDS;gene=Pcp2;product=Purkinje cell protein 2 isoform 5;protein_id=NP_001359372.1;extra_copy_number=0
CM058248.1	Liftoff	CDS	13264996	13265120	.	-	.	ID=cds-NP_001359372.1;Parent=rna-NM_001372443.1;Dbxref=GeneID:18545,GenBank:NP_001359372.1,MGI:MGI:97508;Name=NP_001359372.1;Note=isoform 5 is encoded by transcript variant 5;gbkey=CDS;gene=Pcp2;product=Purkinje cell protein 2 isoform 5;protein_id=NP_001359372.1;extra_copy_number=0
CM058248.1	Liftoff	CDS	13265276	13265390	.	-	.	ID=cds-NP_001359372.1;Parent=rna-NM_001372443.1;Dbxref=GeneID:18545,GenBank:NP_001359372.1,MGI:MGI:97508;Name=NP_001359372.1;Note=isoform 5 is encoded by transcript variant 5;gbkey=CDS;gene=Pcp2;product=Purkinje cell protein 2 isoform 5;protein_id=NP_001359372.1;extra_copy_number=0
CM058248.1	Liftoff	CDS	13265960	13266010	.	-	.	ID=cds-NP_001359372.1;Parent=rna-NM_001372443.1;Dbxref=GeneID:18545,GenBank:NP_001359372.1,MGI:MGI:97508;Name=NP_001359372.1;Note=isoform 5 is encoded by transcript variant 5;gbkey=CDS;gene=Pcp2;product=Purkinje cell protein 2 isoform 5;protein_id=NP_001359372.1;extra_copy_number=0
CM058248.1	Liftoff	mRNA	13263857	13265772	.	-	.	ID=rna-NM_001372444.1;Parent=gene-Pcp2;Dbxref=GeneID:18545,GenBank:NM_001372444.1,MGI:MGI:97508;Name=NM_001372444.1;gbkey=mRNA;gene=Pcp2;product=Purkinje cell protein 2 (L7)%2C transcript variant 6;transcript_id=NM_001372444.1;matches_ref_protein=True;valid_ORF=True;extra_copy_number=0
CM058248.1	Liftoff	exon	13263857	13264046	.	-	.	ID=exon-NM_001372444.1-4;Parent=rna-NM_001372444.1;Dbxref=GeneID:18545,GenBank:NM_001372444.1,MGI:MGI:97508;gbkey=mRNA;gene=Pcp2;product=Purkinje cell protein 2 (L7)%2C transcript variant 6;transcript_id=NM_001372444.1;extra_copy_number=0
CM058248.1	Liftoff	exon	13264996	13265123	.	-	.	ID=exon-NM_001372444.1-3;Parent=rna-NM_001372444.1;Dbxref=GeneID:18545,GenBank:NM_001372444.1,MGI:MGI:97508;gbkey=mRNA;gene=Pcp2;product=Purkinje cell protein 2 (L7)%2C transcript variant 6;transcript_id=NM_001372444.1;extra_copy_number=0
CM058248.1	Liftoff	exon	13265276	13265390	.	-	.	ID=exon-NM_001372444.1-2;Parent=rna-NM_001372444.1;Dbxref=GeneID:18545,GenBank:NM_001372444.1,MGI:MGI:97508;gbkey=mRNA;gene=Pcp2;product=Purkinje cell protein 2 (L7)%2C transcript variant 6;transcript_id=NM_001372444.1;extra_copy_number=0
CM058248.1	Liftoff	exon	13265700	13265772	.	-	.	ID=exon-NM_001372444.1-1;Parent=rna-NM_001372444.1;Dbxref=GeneID:18545,GenBank:NM_001372444.1,MGI:MGI:97508;gbkey=mRNA;gene=Pcp2;product=Purkinje cell protein 2 (L7)%2C transcript variant 6;transcript_id=NM_001372444.1;extra_copy_number=0
CM058248.1	Liftoff	CDS	13263927	13264046	.	-	.	ID=cds-NP_001359373.1;Parent=rna-NM_001372444.1;Dbxref=GeneID:18545,GenBank:NP_001359373.1,MGI:MGI:97508;Name=NP_001359373.1;Note=isoform 6 is encoded by transcript variant 6;gbkey=CDS;gene=Pcp2;product=Purkinje cell protein 2 isoform 6;protein_id=NP_001359373.1;extra_copy_number=0
CM058248.1	Liftoff	CDS	13264996	13265123	.	-	.	ID=cds-NP_001359373.1;Parent=rna-NM_001372444.1;Dbxref=GeneID:18545,GenBank:NP_001359373.1,MGI:MGI:97508;Name=NP_001359373.1;Note=isoform 6 is encoded by transcript variant 6;gbkey=CDS;gene=Pcp2;product=Purkinje cell protein 2 isoform 6;protein_id=NP_001359373.1;extra_copy_number=0
CM058248.1	Liftoff	CDS	13265276	13265330	.	-	.	ID=cds-NP_001359373.1;Parent=rna-NM_001372444.1;Dbxref=GeneID:18545,GenBank:NP_001359373.1,MGI:MGI:97508;Name=NP_001359373.1;Note=isoform 6 is encoded by transcript variant 6;gbkey=CDS;gene=Pcp2;product=Purkinje cell protein 2 isoform 6;protein_id=NP_001359373.1;extra_copy_number=0
CM058248.1	Liftoff	mRNA	13263857	13265772	.	-	.	ID=rna-NM_001372445.1;Parent=gene-Pcp2;Dbxref=GeneID:18545,GenBank:NM_001372445.1,MGI:MGI:97508;Name=NM_001372445.1;gbkey=mRNA;gene=Pcp2;product=Purkinje cell protein 2 (L7)%2C transcript variant 7;transcript_id=NM_001372445.1;matches_ref_protein=True;valid_ORF=True;extra_copy_number=0
CM058248.1	Liftoff	exon	13263857	13264046	.	-	.	ID=exon-NM_001372445.1-4;Parent=rna-NM_001372445.1;Dbxref=GeneID:18545,GenBank:NM_001372445.1,MGI:MGI:97508;gbkey=mRNA;gene=Pcp2;product=Purkinje cell protein 2 (L7)%2C transcript variant 7;transcript_id=NM_001372445.1;extra_copy_number=0
CM058248.1	Liftoff	exon	13264996	13265123	.	-	.	ID=exon-NM_001372445.1-3;Parent=rna-NM_001372445.1;Dbxref=GeneID:18545,GenBank:NM_001372445.1,MGI:MGI:97508;gbkey=mRNA;gene=Pcp2;product=Purkinje cell protein 2 (L7)%2C transcript variant 7;transcript_id=NM_001372445.1;extra_copy_number=0
CM058248.1	Liftoff	exon	13265276	13265386	.	-	.	ID=exon-NM_001372445.1-2;Parent=rna-NM_001372445.1;Dbxref=GeneID:18545,GenBank:NM_001372445.1,MGI:MGI:97508;gbkey=mRNA;gene=Pcp2;product=Purkinje cell protein 2 (L7)%2C transcript variant 7;transcript_id=NM_001372445.1;extra_copy_number=0
CM058248.1	Liftoff	exon	13265700	13265772	.	-	.	ID=exon-NM_001372445.1-1;Parent=rna-NM_001372445.1;Dbxref=GeneID:18545,GenBank:NM_001372445.1,MGI:MGI:97508;gbkey=mRNA;gene=Pcp2;product=Purkinje cell protein 2 (L7)%2C transcript variant 7;transcript_id=NM_001372445.1;extra_copy_number=0
CM058248.1	Liftoff	CDS	13263927	13264046	.	-	.	ID=cds-NP_001359374.1;Parent=rna-NM_001372445.1;Dbxref=GeneID:18545,GenBank:NP_001359374.1,MGI:MGI:97508;Name=NP_001359374.1;Note=isoform 6 is encoded by transcript variant 7;gbkey=CDS;gene=Pcp2;product=Purkinje cell protein 2 isoform 6;protein_id=NP_001359374.1;extra_copy_number=0
CM058248.1	Liftoff	CDS	13264996	13265123	.	-	.	ID=cds-NP_001359374.1;Parent=rna-NM_001372445.1;Dbxref=GeneID:18545,GenBank:NP_001359374.1,MGI:MGI:97508;Name=NP_001359374.1;Note=isoform 6 is encoded by transcript variant 7;gbkey=CDS;gene=Pcp2;product=Purkinje cell protein 2 isoform 6;protein_id=NP_001359374.1;extra_copy_number=0
CM058248.1	Liftoff	CDS	13265276	13265330	.	-	.	ID=cds-NP_001359374.1;Parent=rna-NM_001372445.1;Dbxref=GeneID:18545,GenBank:NP_001359374.1,MGI:MGI:97508;Name=NP_001359374.1;Note=isoform 6 is encoded by transcript variant 7;gbkey=CDS;gene=Pcp2;product=Purkinje cell protein 2 isoform 6;protein_id=NP_001359374.1;extra_copy_number=0
CM058248.1	Liftoff	mRNA	13263857	13265526	.	-	.	ID=rna-NM_001372446.1;Parent=gene-Pcp2;Dbxref=GeneID:18545,GenBank:NM_001372446.1,MGI:MGI:97508;Name=NM_001372446.1;gbkey=mRNA;gene=Pcp2;product=Purkinje cell protein 2 (L7)%2C transcript variant 8;transcript_id=NM_001372446.1;matches_ref_protein=True;valid_ORF=True;extra_copy_number=0
CM058248.1	Liftoff	exon	13263857	13264046	.	-	.	ID=exon-NM_001372446.1-4;Parent=rna-NM_001372446.1;Dbxref=GeneID:18545,GenBank:NM_001372446.1,MGI:MGI:97508;gbkey=mRNA;gene=Pcp2;product=Purkinje cell protein 2 (L7)%2C transcript variant 8;transcript_id=NM_001372446.1;extra_copy_number=0
CM058248.1	Liftoff	exon	13264996	13265123	.	-	.	ID=exon-NM_001372446.1-3;Parent=rna-NM_001372446.1;Dbxref=GeneID:18545,GenBank:NM_001372446.1,MGI:MGI:97508;gbkey=mRNA;gene=Pcp2;product=Purkinje cell protein 2 (L7)%2C transcript variant 8;transcript_id=NM_001372446.1;extra_copy_number=0
CM058248.1	Liftoff	exon	13265276	13265386	.	-	.	ID=exon-NM_001372446.1-2;Parent=rna-NM_001372446.1;Dbxref=GeneID:18545,GenBank:NM_001372446.1,MGI:MGI:97508;gbkey=mRNA;gene=Pcp2;product=Purkinje cell protein 2 (L7)%2C transcript variant 8;transcript_id=NM_001372446.1;extra_copy_number=0
CM058248.1	Liftoff	exon	13265492	13265526	.	-	.	ID=exon-NM_001372446.1-1;Parent=rna-NM_001372446.1;Dbxref=GeneID:18545,GenBank:NM_001372446.1,MGI:MGI:97508;gbkey=mRNA;gene=Pcp2;product=Purkinje cell protein 2 (L7)%2C transcript variant 8;transcript_id=NM_001372446.1;extra_copy_number=0
CM058248.1	Liftoff	CDS	13263927	13264046	.	-	.	ID=cds-NP_001359375.1;Parent=rna-NM_001372446.1;Dbxref=GeneID:18545,GenBank:NP_001359375.1,MGI:MGI:97508;Name=NP_001359375.1;Note=isoform 6 is encoded by transcript variant 8;gbkey=CDS;gene=Pcp2;product=Purkinje cell protein 2 isoform 6;protein_id=NP_001359375.1;extra_copy_number=0
CM058248.1	Liftoff	CDS	13264996	13265123	.	-	.	ID=cds-NP_001359375.1;Parent=rna-NM_001372446.1;Dbxref=GeneID:18545,GenBank:NP_001359375.1,MGI:MGI:97508;Name=NP_001359375.1;Note=isoform 6 is encoded by transcript variant 8;gbkey=CDS;gene=Pcp2;product=Purkinje cell protein 2 isoform 6;protein_id=NP_001359375.1;extra_copy_number=0
CM058248.1	Liftoff	CDS	13265276	13265330	.	-	.	ID=cds-NP_001359375.1;Parent=rna-NM_001372446.1;Dbxref=GeneID:18545,GenBank:NP_001359375.1,MGI:MGI:97508;Name=NP_001359375.1;Note=isoform 6 is encoded by transcript variant 8;gbkey=CDS;gene=Pcp2;product=Purkinje cell protein 2 isoform 6;protein_id=NP_001359375.1;extra_copy_number=0
CM058248.1	Liftoff	mRNA	13263857	13265962	.	-	.	ID=rna-NM_001372447.1;Parent=gene-Pcp2;Dbxref=GeneID:18545,GenBank:NM_001372447.1,MGI:MGI:97508;Name=NM_001372447.1;gbkey=mRNA;gene=Pcp2;product=Purkinje cell protein 2 (L7)%2C transcript variant 9;transcript_id=NM_001372447.1;matches_ref_protein=True;valid_ORF=True;extra_copy_number=0
CM058248.1	Liftoff	exon	13263857	13264046	.	-	.	ID=exon-NM_001372447.1-4;Parent=rna-NM_001372447.1;Dbxref=GeneID:18545,GenBank:NM_001372447.1,MGI:MGI:97508;gbkey=mRNA;gene=Pcp2;product=Purkinje cell protein 2 (L7)%2C transcript variant 9;transcript_id=NM_001372447.1;extra_copy_number=0
CM058248.1	Liftoff	exon	13264996	13265123	.	-	.	ID=exon-NM_001372447.1-3;Parent=rna-NM_001372447.1;Dbxref=GeneID:18545,GenBank:NM_001372447.1,MGI:MGI:97508;gbkey=mRNA;gene=Pcp2;product=Purkinje cell protein 2 (L7)%2C transcript variant 9;transcript_id=NM_001372447.1;extra_copy_number=0
CM058248.1	Liftoff	exon	13265276	13265390	.	-	.	ID=exon-NM_001372447.1-2;Parent=rna-NM_001372447.1;Dbxref=GeneID:18545,GenBank:NM_001372447.1,MGI:MGI:97508;gbkey=mRNA;gene=Pcp2;product=Purkinje cell protein 2 (L7)%2C transcript variant 9;transcript_id=NM_001372447.1;extra_copy_number=0
CM058248.1	Liftoff	exon	13265908	13265962	.	-	.	ID=exon-NM_001372447.1-1;Parent=rna-NM_001372447.1;Dbxref=GeneID:18545,GenBank:NM_001372447.1,MGI:MGI:97508;gbkey=mRNA;gene=Pcp2;product=Purkinje cell protein 2 (L7)%2C transcript variant 9;transcript_id=NM_001372447.1;extra_copy_number=0
CM058248.1	Liftoff	CDS	13263927	13264046	.	-	.	ID=cds-NP_001359376.1;Parent=rna-NM_001372447.1;Dbxref=GeneID:18545,GenBank:NP_001359376.1,MGI:MGI:97508;Name=NP_001359376.1;Note=isoform 6 is encoded by transcript variant 9;gbkey=CDS;gene=Pcp2;product=Purkinje cell protein 2 isoform 6;protein_id=NP_001359376.1;extra_copy_number=0
CM058248.1	Liftoff	CDS	13264996	13265123	.	-	.	ID=cds-NP_001359376.1;Parent=rna-NM_001372447.1;Dbxref=GeneID:18545,GenBank:NP_001359376.1,MGI:MGI:97508;Name=NP_001359376.1;Note=isoform 6 is encoded by transcript variant 9;gbkey=CDS;gene=Pcp2;product=Purkinje cell protein 2 isoform 6;protein_id=NP_001359376.1;extra_copy_number=0
CM058248.1	Liftoff	CDS	13265276	13265330	.	-	.	ID=cds-NP_001359376.1;Parent=rna-NM_001372447.1;Dbxref=GeneID:18545,GenBank:NP_001359376.1,MGI:MGI:97508;Name=NP_001359376.1;Note=isoform 6 is encoded by transcript variant 9;gbkey=CDS;gene=Pcp2;product=Purkinje cell protein 2 isoform 6;protein_id=NP_001359376.1;extra_copy_number=0
CM058248.1	Liftoff	mRNA	13263857	13265772	.	-	.	ID=rna-NM_001372448.1;Parent=gene-Pcp2;Dbxref=GeneID:18545,GenBank:NM_001372448.1,MGI:MGI:97508;Name=NM_001372448.1;gbkey=mRNA;gene=Pcp2;product=Purkinje cell protein 2 (L7)%2C transcript variant 10;transcript_id=NM_001372448.1;matches_ref_protein=True;valid_ORF=True;extra_copy_number=0
CM058248.1	Liftoff	exon	13263857	13264046	.	-	.	ID=exon-NM_001372448.1-4;Parent=rna-NM_001372448.1;Dbxref=GeneID:18545,GenBank:NM_001372448.1,MGI:MGI:97508;gbkey=mRNA;gene=Pcp2;product=Purkinje cell protein 2 (L7)%2C transcript variant 10;transcript_id=NM_001372448.1;extra_copy_number=0
CM058248.1	Liftoff	exon	13264996	13265123	.	-	.	ID=exon-NM_001372448.1-3;Parent=rna-NM_001372448.1;Dbxref=GeneID:18545,GenBank:NM_001372448.1,MGI:MGI:97508;gbkey=mRNA;gene=Pcp2;product=Purkinje cell protein 2 (L7)%2C transcript variant 10;transcript_id=NM_001372448.1;extra_copy_number=0
CM058248.1	Liftoff	exon	13265276	13265386	.	-	.	ID=exon-NM_001372448.1-2;Parent=rna-NM_001372448.1;Dbxref=GeneID:18545,GenBank:NM_001372448.1,MGI:MGI:97508;gbkey=mRNA;gene=Pcp2;product=Purkinje cell protein 2 (L7)%2C transcript variant 10;transcript_id=NM_001372448.1;extra_copy_number=0
CM058248.1	Liftoff	exon	13265696	13265772	.	-	.	ID=exon-NM_001372448.1-1;Parent=rna-NM_001372448.1;Dbxref=GeneID:18545,GenBank:NM_001372448.1,MGI:MGI:97508;gbkey=mRNA;gene=Pcp2;product=Purkinje cell protein 2 (L7)%2C transcript variant 10;transcript_id=NM_001372448.1;extra_copy_number=0
CM058248.1	Liftoff	CDS	13263927	13264046	.	-	.	ID=cds-NP_001359377.1;Parent=rna-NM_001372448.1;Dbxref=GeneID:18545,GenBank:NP_001359377.1,MGI:MGI:97508;Name=NP_001359377.1;Note=isoform 6 is encoded by transcript variant 10;gbkey=CDS;gene=Pcp2;product=Purkinje cell protein 2 isoform 6;protein_id=NP_001359377.1;extra_copy_number=0
CM058248.1	Liftoff	CDS	13264996	13265123	.	-	.	ID=cds-NP_001359377.1;Parent=rna-NM_001372448.1;Dbxref=GeneID:18545,GenBank:NP_001359377.1,MGI:MGI:97508;Name=NP_001359377.1;Note=isoform 6 is encoded by transcript variant 10;gbkey=CDS;gene=Pcp2;product=Purkinje cell protein 2 isoform 6;protein_id=NP_001359377.1;extra_copy_number=0
CM058248.1	Liftoff	CDS	13265276	13265330	.	-	.	ID=cds-NP_001359377.1;Parent=rna-NM_001372448.1;Dbxref=GeneID:18545,GenBank:NP_001359377.1,MGI:MGI:97508;Name=NP_001359377.1;Note=isoform 6 is encoded by transcript variant 10;gbkey=CDS;gene=Pcp2;product=Purkinje cell protein 2 isoform 6;protein_id=NP_001359377.1;extra_copy_number=0
CM058248.1	Liftoff	mRNA	13263857	13265772	.	-	.	ID=rna-NM_001372449.1;Parent=gene-Pcp2;Dbxref=GeneID:18545,GenBank:NM_001372449.1,MGI:MGI:97508;Name=NM_001372449.1;gbkey=mRNA;gene=Pcp2;product=Purkinje cell protein 2 (L7)%2C transcript variant 11;transcript_id=NM_001372449.1;matches_ref_protein=True;valid_ORF=True;extra_copy_number=0
CM058248.1	Liftoff	exon	13263857	13264046	.	-	.	ID=exon-NM_001372449.1-4;Parent=rna-NM_001372449.1;Dbxref=GeneID:18545,GenBank:NM_001372449.1,MGI:MGI:97508;gbkey=mRNA;gene=Pcp2;product=Purkinje cell protein 2 (L7)%2C transcript variant 11;transcript_id=NM_001372449.1;extra_copy_number=0
CM058248.1	Liftoff	exon	13264996	13265120	.	-	.	ID=exon-NM_001372449.1-3;Parent=rna-NM_001372449.1;Dbxref=GeneID:18545,GenBank:NM_001372449.1,MGI:MGI:97508;gbkey=mRNA;gene=Pcp2;product=Purkinje cell protein 2 (L7)%2C transcript variant 11;transcript_id=NM_001372449.1;extra_copy_number=0
CM058248.1	Liftoff	exon	13265276	13265386	.	-	.	ID=exon-NM_001372449.1-2;Parent=rna-NM_001372449.1;Dbxref=GeneID:18545,GenBank:NM_001372449.1,MGI:MGI:97508;gbkey=mRNA;gene=Pcp2;product=Purkinje cell protein 2 (L7)%2C transcript variant 11;transcript_id=NM_001372449.1;extra_copy_number=0
CM058248.1	Liftoff	exon	13265700	13265772	.	-	.	ID=exon-NM_001372449.1-1;Parent=rna-NM_001372449.1;Dbxref=GeneID:18545,GenBank:NM_001372449.1,MGI:MGI:97508;gbkey=mRNA;gene=Pcp2;product=Purkinje cell protein 2 (L7)%2C transcript variant 11;transcript_id=NM_001372449.1;extra_copy_number=0
CM058248.1	Liftoff	CDS	13263927	13264046	.	-	.	ID=cds-NP_001359378.1;Parent=rna-NM_001372449.1;Dbxref=CCDS:CCDS22066.1,GeneID:18545,GenBank:NP_001359378.1,MGI:MGI:97508;Name=NP_001359378.1;Note=isoform 3 is encoded by transcript variant 11;gbkey=CDS;gene=Pcp2;product=Purkinje cell protein 2 isoform 3;protein_id=NP_001359378.1;extra_copy_number=0
CM058248.1	Liftoff	CDS	13264996	13265120	.	-	.	ID=cds-NP_001359378.1;Parent=rna-NM_001372449.1;Dbxref=CCDS:CCDS22066.1,GeneID:18545,GenBank:NP_001359378.1,MGI:MGI:97508;Name=NP_001359378.1;Note=isoform 3 is encoded by transcript variant 11;gbkey=CDS;gene=Pcp2;product=Purkinje cell protein 2 isoform 3;protein_id=NP_001359378.1;extra_copy_number=0
CM058248.1	Liftoff	CDS	13265276	13265330	.	-	.	ID=cds-NP_001359378.1;Parent=rna-NM_001372449.1;Dbxref=CCDS:CCDS22066.1,GeneID:18545,GenBank:NP_001359378.1,MGI:MGI:97508;Name=NP_001359378.1;Note=isoform 3 is encoded by transcript variant 11;gbkey=CDS;gene=Pcp2;product=Purkinje cell protein 2 isoform 3;protein_id=NP_001359378.1;extra_copy_number=0
CM058248.1	Liftoff	mRNA	13263857	13265526	.	-	.	ID=rna-NM_001372450.1;Parent=gene-Pcp2;Dbxref=GeneID:18545,GenBank:NM_001372450.1,MGI:MGI:97508;Name=NM_001372450.1;gbkey=mRNA;gene=Pcp2;product=Purkinje cell protein 2 (L7)%2C transcript variant 12;transcript_id=NM_001372450.1;matches_ref_protein=True;valid_ORF=True;extra_copy_number=0
CM058248.1	Liftoff	exon	13263857	13264046	.	-	.	ID=exon-NM_001372450.1-3;Parent=rna-NM_001372450.1;Dbxref=GeneID:18545,GenBank:NM_001372450.1,MGI:MGI:97508;gbkey=mRNA;gene=Pcp2;product=Purkinje cell protein 2 (L7)%2C transcript variant 12;transcript_id=NM_001372450.1;extra_copy_number=0
CM058248.1	Liftoff	exon	13264996	13265120	.	-	.	ID=exon-NM_001372450.1-2;Parent=rna-NM_001372450.1;Dbxref=GeneID:18545,GenBank:NM_001372450.1,MGI:MGI:97508;gbkey=mRNA;gene=Pcp2;product=Purkinje cell protein 2 (L7)%2C transcript variant 12;transcript_id=NM_001372450.1;extra_copy_number=0
CM058248.1	Liftoff	exon	13265276	13265526	.	-	.	ID=exon-NM_001372450.1-1;Parent=rna-NM_001372450.1;Dbxref=GeneID:18545,GenBank:NM_001372450.1,MGI:MGI:97508;gbkey=mRNA;gene=Pcp2;product=Purkinje cell protein 2 (L7)%2C transcript variant 12;transcript_id=NM_001372450.1;extra_copy_number=0
CM058248.1	Liftoff	CDS	13263927	13264046	.	-	.	ID=cds-NP_001359379.1;Parent=rna-NM_001372450.1;Dbxref=GeneID:18545,GenBank:NP_001359379.1,MGI:MGI:97508;Name=NP_001359379.1;Note=isoform 3 is encoded by transcript variant 12;gbkey=CDS;gene=Pcp2;product=Purkinje cell protein 2 isoform 3;protein_id=NP_001359379.1;extra_copy_number=0
CM058248.1	Liftoff	CDS	13264996	13265120	.	-	.	ID=cds-NP_001359379.1;Parent=rna-NM_001372450.1;Dbxref=GeneID:18545,GenBank:NP_001359379.1,MGI:MGI:97508;Name=NP_001359379.1;Note=isoform 3 is encoded by transcript variant 12;gbkey=CDS;gene=Pcp2;product=Purkinje cell protein 2 isoform 3;protein_id=NP_001359379.1;extra_copy_number=0
CM058248.1	Liftoff	CDS	13265276	13265330	.	-	.	ID=cds-NP_001359379.1;Parent=rna-NM_001372450.1;Dbxref=GeneID:18545,GenBank:NP_001359379.1,MGI:MGI:97508;Name=NP_001359379.1;Note=isoform 3 is encoded by transcript variant 12;gbkey=CDS;gene=Pcp2;product=Purkinje cell protein 2 isoform 3;protein_id=NP_001359379.1;extra_copy_number=0
CM058248.1	Liftoff	mRNA	13263857	13265526	.	-	.	ID=rna-NM_001372451.1;Parent=gene-Pcp2;Dbxref=GeneID:18545,GenBank:NM_001372451.1,MGI:MGI:97508;Name=NM_001372451.1;gbkey=mRNA;gene=Pcp2;product=Purkinje cell protein 2 (L7)%2C transcript variant 13;transcript_id=NM_001372451.1;matches_ref_protein=True;valid_ORF=True;extra_copy_number=0
CM058248.1	Liftoff	exon	13263857	13264046	.	-	.	ID=exon-NM_001372451.1-4;Parent=rna-NM_001372451.1;Dbxref=GeneID:18545,GenBank:NM_001372451.1,MGI:MGI:97508;gbkey=mRNA;gene=Pcp2;product=Purkinje cell protein 2 (L7)%2C transcript variant 13;transcript_id=NM_001372451.1;extra_copy_number=0
CM058248.1	Liftoff	exon	13264996	13265120	.	-	.	ID=exon-NM_001372451.1-3;Parent=rna-NM_001372451.1;Dbxref=GeneID:18545,GenBank:NM_001372451.1,MGI:MGI:97508;gbkey=mRNA;gene=Pcp2;product=Purkinje cell protein 2 (L7)%2C transcript variant 13;transcript_id=NM_001372451.1;extra_copy_number=0
CM058248.1	Liftoff	exon	13265276	13265386	.	-	.	ID=exon-NM_001372451.1-2;Parent=rna-NM_001372451.1;Dbxref=GeneID:18545,GenBank:NM_001372451.1,MGI:MGI:97508;gbkey=mRNA;gene=Pcp2;product=Purkinje cell protein 2 (L7)%2C transcript variant 13;transcript_id=NM_001372451.1;extra_copy_number=0
CM058248.1	Liftoff	exon	13265492	13265526	.	-	.	ID=exon-NM_001372451.1-1;Parent=rna-NM_001372451.1;Dbxref=GeneID:18545,GenBank:NM_001372451.1,MGI:MGI:97508;gbkey=mRNA;gene=Pcp2;product=Purkinje cell protein 2 (L7)%2C transcript variant 13;transcript_id=NM_001372451.1;extra_copy_number=0
CM058248.1	Liftoff	CDS	13263927	13264046	.	-	.	ID=cds-NP_001359380.1;Parent=rna-NM_001372451.1;Dbxref=GeneID:18545,GenBank:NP_001359380.1,MGI:MGI:97508;Name=NP_001359380.1;Note=isoform 3 is encoded by transcript variant 13;gbkey=CDS;gene=Pcp2;product=Purkinje cell protein 2 isoform 3;protein_id=NP_001359380.1;extra_copy_number=0
CM058248.1	Liftoff	CDS	13264996	13265120	.	-	.	ID=cds-NP_001359380.1;Parent=rna-NM_001372451.1;Dbxref=GeneID:18545,GenBank:NP_001359380.1,MGI:MGI:97508;Name=NP_001359380.1;Note=isoform 3 is encoded by transcript variant 13;gbkey=CDS;gene=Pcp2;product=Purkinje cell protein 2 isoform 3;protein_id=NP_001359380.1;extra_copy_number=0
CM058248.1	Liftoff	CDS	13265276	13265330	.	-	.	ID=cds-NP_001359380.1;Parent=rna-NM_001372451.1;Dbxref=GeneID:18545,GenBank:NP_001359380.1,MGI:MGI:97508;Name=NP_001359380.1;Note=isoform 3 is encoded by transcript variant 13;gbkey=CDS;gene=Pcp2;product=Purkinje cell protein 2 isoform 3;protein_id=NP_001359380.1;extra_copy_number=0
CM058248.1	Liftoff	mRNA	13263857	13266037	.	-	.	ID=rna-NM_001372452.1;Parent=gene-Pcp2;Dbxref=GeneID:18545,GenBank:NM_001372452.1,MGI:MGI:97508;Name=NM_001372452.1;gbkey=mRNA;gene=Pcp2;product=Purkinje cell protein 2 (L7)%2C transcript variant 14;transcript_id=NM_001372452.1;matches_ref_protein=True;valid_ORF=True;extra_copy_number=0
CM058248.1	Liftoff	exon	13263857	13264046	.	-	.	ID=exon-NM_001372452.1-4;Parent=rna-NM_001372452.1;Dbxref=GeneID:18545,GenBank:NM_001372452.1,MGI:MGI:97508;gbkey=mRNA;gene=Pcp2;product=Purkinje cell protein 2 (L7)%2C transcript variant 14;transcript_id=NM_001372452.1;extra_copy_number=0
CM058248.1	Liftoff	exon	13264996	13265120	.	-	.	ID=exon-NM_001372452.1-3;Parent=rna-NM_001372452.1;Dbxref=GeneID:18545,GenBank:NM_001372452.1,MGI:MGI:97508;gbkey=mRNA;gene=Pcp2;product=Purkinje cell protein 2 (L7)%2C transcript variant 14;transcript_id=NM_001372452.1;extra_copy_number=0
CM058248.1	Liftoff	exon	13265276	13265386	.	-	.	ID=exon-NM_001372452.1-2;Parent=rna-NM_001372452.1;Dbxref=GeneID:18545,GenBank:NM_001372452.1,MGI:MGI:97508;gbkey=mRNA;gene=Pcp2;product=Purkinje cell protein 2 (L7)%2C transcript variant 14;transcript_id=NM_001372452.1;extra_copy_number=0
CM058248.1	Liftoff	exon	13265960	13266037	.	-	.	ID=exon-NM_001372452.1-1;Parent=rna-NM_001372452.1;Dbxref=GeneID:18545,GenBank:NM_001372452.1,MGI:MGI:97508;gbkey=mRNA;gene=Pcp2;product=Purkinje cell protein 2 (L7)%2C transcript variant 14;transcript_id=NM_001372452.1;extra_copy_number=0
CM058248.1	Liftoff	CDS	13263927	13264046	.	-	.	ID=cds-NP_001359381.1;Parent=rna-NM_001372452.1;Dbxref=GeneID:18545,GenBank:NP_001359381.1,MGI:MGI:97508;Name=NP_001359381.1;Note=isoform 3 is encoded by transcript variant 14;gbkey=CDS;gene=Pcp2;product=Purkinje cell protein 2 isoform 3;protein_id=NP_001359381.1;extra_copy_number=0
CM058248.1	Liftoff	CDS	13264996	13265120	.	-	.	ID=cds-NP_001359381.1;Parent=rna-NM_001372452.1;Dbxref=GeneID:18545,GenBank:NP_001359381.1,MGI:MGI:97508;Name=NP_001359381.1;Note=isoform 3 is encoded by transcript variant 14;gbkey=CDS;gene=Pcp2;product=Purkinje cell protein 2 isoform 3;protein_id=NP_001359381.1;extra_copy_number=0
CM058248.1	Liftoff	CDS	13265276	13265330	.	-	.	ID=cds-NP_001359381.1;Parent=rna-NM_001372452.1;Dbxref=GeneID:18545,GenBank:NP_001359381.1,MGI:MGI:97508;Name=NP_001359381.1;Note=isoform 3 is encoded by transcript variant 14;gbkey=CDS;gene=Pcp2;product=Purkinje cell protein 2 isoform 3;protein_id=NP_001359381.1;extra_copy_number=0
CM058248.1	Liftoff	mRNA	13263857	13265772	.	-	.	ID=rna-NM_001372453.1;Parent=gene-Pcp2;Dbxref=GeneID:18545,GenBank:NM_001372453.1,MGI:MGI:97508;Name=NM_001372453.1;gbkey=mRNA;gene=Pcp2;product=Purkinje cell protein 2 (L7)%2C transcript variant 15;transcript_id=NM_001372453.1;matches_ref_protein=True;valid_ORF=True;extra_copy_number=0
CM058248.1	Liftoff	exon	13263857	13264046	.	-	.	ID=exon-NM_001372453.1-4;Parent=rna-NM_001372453.1;Dbxref=GeneID:18545,GenBank:NM_001372453.1,MGI:MGI:97508;gbkey=mRNA;gene=Pcp2;product=Purkinje cell protein 2 (L7)%2C transcript variant 15;transcript_id=NM_001372453.1;extra_copy_number=0
CM058248.1	Liftoff	exon	13264996	13265120	.	-	.	ID=exon-NM_001372453.1-3;Parent=rna-NM_001372453.1;Dbxref=GeneID:18545,GenBank:NM_001372453.1,MGI:MGI:97508;gbkey=mRNA;gene=Pcp2;product=Purkinje cell protein 2 (L7)%2C transcript variant 15;transcript_id=NM_001372453.1;extra_copy_number=0
CM058248.1	Liftoff	exon	13265276	13265386	.	-	.	ID=exon-NM_001372453.1-2;Parent=rna-NM_001372453.1;Dbxref=GeneID:18545,GenBank:NM_001372453.1,MGI:MGI:97508;gbkey=mRNA;gene=Pcp2;product=Purkinje cell protein 2 (L7)%2C transcript variant 15;transcript_id=NM_001372453.1;extra_copy_number=0
CM058248.1	Liftoff	exon	13265694	13265772	.	-	.	ID=exon-NM_001372453.1-1;Parent=rna-NM_001372453.1;Dbxref=GeneID:18545,GenBank:NM_001372453.1,MGI:MGI:97508;gbkey=mRNA;gene=Pcp2;product=Purkinje cell protein 2 (L7)%2C transcript variant 15;transcript_id=NM_001372453.1;extra_copy_number=0
CM058248.1	Liftoff	CDS	13263927	13264046	.	-	.	ID=cds-NP_001359382.1;Parent=rna-NM_001372453.1;Dbxref=GeneID:18545,GenBank:NP_001359382.1,MGI:MGI:97508;Name=NP_001359382.1;Note=isoform 3 is encoded by transcript variant 15;gbkey=CDS;gene=Pcp2;product=Purkinje cell protein 2 isoform 3;protein_id=NP_001359382.1;extra_copy_number=0
CM058248.1	Liftoff	CDS	13264996	13265120	.	-	.	ID=cds-NP_001359382.1;Parent=rna-NM_001372453.1;Dbxref=GeneID:18545,GenBank:NP_001359382.1,MGI:MGI:97508;Name=NP_001359382.1;Note=isoform 3 is encoded by transcript variant 15;gbkey=CDS;gene=Pcp2;product=Purkinje cell protein 2 isoform 3;protein_id=NP_001359382.1;extra_copy_number=0
CM058248.1	Liftoff	CDS	13265276	13265330	.	-	.	ID=cds-NP_001359382.1;Parent=rna-NM_001372453.1;Dbxref=GeneID:18545,GenBank:NP_001359382.1,MGI:MGI:97508;Name=NP_001359382.1;Note=isoform 3 is encoded by transcript variant 15;gbkey=CDS;gene=Pcp2;product=Purkinje cell protein 2 isoform 3;protein_id=NP_001359382.1;extra_copy_number=0
CM058248.1	Liftoff	mRNA	13263857	13265772	.	-	.	ID=rna-NM_001372454.1;Parent=gene-Pcp2;Dbxref=GeneID:18545,GenBank:NM_001372454.1,MGI:MGI:97508;Name=NM_001372454.1;gbkey=mRNA;gene=Pcp2;product=Purkinje cell protein 2 (L7)%2C transcript variant 16;transcript_id=NM_001372454.1;matches_ref_protein=True;valid_ORF=True;extra_copy_number=0
CM058248.1	Liftoff	exon	13263857	13264046	.	-	.	ID=exon-NM_001372454.1-4;Parent=rna-NM_001372454.1;Dbxref=GeneID:18545,GenBank:NM_001372454.1,MGI:MGI:97508;gbkey=mRNA;gene=Pcp2;product=Purkinje cell protein 2 (L7)%2C transcript variant 16;transcript_id=NM_001372454.1;extra_copy_number=0
CM058248.1	Liftoff	exon	13264996	13265120	.	-	.	ID=exon-NM_001372454.1-3;Parent=rna-NM_001372454.1;Dbxref=GeneID:18545,GenBank:NM_001372454.1,MGI:MGI:97508;gbkey=mRNA;gene=Pcp2;product=Purkinje cell protein 2 (L7)%2C transcript variant 16;transcript_id=NM_001372454.1;extra_copy_number=0
CM058248.1	Liftoff	exon	13265276	13265386	.	-	.	ID=exon-NM_001372454.1-2;Parent=rna-NM_001372454.1;Dbxref=GeneID:18545,GenBank:NM_001372454.1,MGI:MGI:97508;gbkey=mRNA;gene=Pcp2;product=Purkinje cell protein 2 (L7)%2C transcript variant 16;transcript_id=NM_001372454.1;extra_copy_number=0
CM058248.1	Liftoff	exon	13265714	13265772	.	-	.	ID=exon-NM_001372454.1-1;Parent=rna-NM_001372454.1;Dbxref=GeneID:18545,GenBank:NM_001372454.1,MGI:MGI:97508;gbkey=mRNA;gene=Pcp2;product=Purkinje cell protein 2 (L7)%2C transcript variant 16;transcript_id=NM_001372454.1;extra_copy_number=0
CM058248.1	Liftoff	CDS	13263927	13264046	.	-	.	ID=cds-NP_001359383.1;Parent=rna-NM_001372454.1;Dbxref=GeneID:18545,GenBank:NP_001359383.1,MGI:MGI:97508;Name=NP_001359383.1;Note=isoform 3 is encoded by transcript variant 16;gbkey=CDS;gene=Pcp2;product=Purkinje cell protein 2 isoform 3;protein_id=NP_001359383.1;extra_copy_number=0
CM058248.1	Liftoff	CDS	13264996	13265120	.	-	.	ID=cds-NP_001359383.1;Parent=rna-NM_001372454.1;Dbxref=GeneID:18545,GenBank:NP_001359383.1,MGI:MGI:97508;Name=NP_001359383.1;Note=isoform 3 is encoded by transcript variant 16;gbkey=CDS;gene=Pcp2;product=Purkinje cell protein 2 isoform 3;protein_id=NP_001359383.1;extra_copy_number=0
CM058248.1	Liftoff	CDS	13265276	13265330	.	-	.	ID=cds-NP_001359383.1;Parent=rna-NM_001372454.1;Dbxref=GeneID:18545,GenBank:NP_001359383.1,MGI:MGI:97508;Name=NP_001359383.1;Note=isoform 3 is encoded by transcript variant 16;gbkey=CDS;gene=Pcp2;product=Purkinje cell protein 2 isoform 3;protein_id=NP_001359383.1;extra_copy_number=0
CM058248.1	Liftoff	mRNA	13263857	13265772	.	-	.	ID=rna-NM_001372455.1;Parent=gene-Pcp2;Dbxref=GeneID:18545,GenBank:NM_001372455.1,MGI:MGI:97508;Name=NM_001372455.1;gbkey=mRNA;gene=Pcp2;product=Purkinje cell protein 2 (L7)%2C transcript variant 17;transcript_id=NM_001372455.1;matches_ref_protein=True;valid_ORF=True;extra_copy_number=0
CM058248.1	Liftoff	exon	13263857	13264046	.	-	.	ID=exon-NM_001372455.1-4;Parent=rna-NM_001372455.1;Dbxref=GeneID:18545,GenBank:NM_001372455.1,MGI:MGI:97508;gbkey=mRNA;gene=Pcp2;product=Purkinje cell protein 2 (L7)%2C transcript variant 17;transcript_id=NM_001372455.1;extra_copy_number=0
CM058248.1	Liftoff	exon	13264996	13265120	.	-	.	ID=exon-NM_001372455.1-3;Parent=rna-NM_001372455.1;Dbxref=GeneID:18545,GenBank:NM_001372455.1,MGI:MGI:97508;gbkey=mRNA;gene=Pcp2;product=Purkinje cell protein 2 (L7)%2C transcript variant 17;transcript_id=NM_001372455.1;extra_copy_number=0
CM058248.1	Liftoff	exon	13265276	13265390	.	-	.	ID=exon-NM_001372455.1-2;Parent=rna-NM_001372455.1;Dbxref=GeneID:18545,GenBank:NM_001372455.1,MGI:MGI:97508;gbkey=mRNA;gene=Pcp2;product=Purkinje cell protein 2 (L7)%2C transcript variant 17;transcript_id=NM_001372455.1;extra_copy_number=0
CM058248.1	Liftoff	exon	13265696	13265772	.	-	.	ID=exon-NM_001372455.1-1;Parent=rna-NM_001372455.1;Dbxref=GeneID:18545,GenBank:NM_001372455.1,MGI:MGI:97508;gbkey=mRNA;gene=Pcp2;product=Purkinje cell protein 2 (L7)%2C transcript variant 17;transcript_id=NM_001372455.1;extra_copy_number=0
CM058248.1	Liftoff	CDS	13263927	13264046	.	-	.	ID=cds-NP_001359384.1;Parent=rna-NM_001372455.1;Dbxref=GeneID:18545,GenBank:NP_001359384.1,MGI:MGI:97508;Name=NP_001359384.1;Note=isoform 3 is encoded by transcript variant 17;gbkey=CDS;gene=Pcp2;product=Purkinje cell protein 2 isoform 3;protein_id=NP_001359384.1;extra_copy_number=0
CM058248.1	Liftoff	CDS	13264996	13265120	.	-	.	ID=cds-NP_001359384.1;Parent=rna-NM_001372455.1;Dbxref=GeneID:18545,GenBank:NP_001359384.1,MGI:MGI:97508;Name=NP_001359384.1;Note=isoform 3 is encoded by transcript variant 17;gbkey=CDS;gene=Pcp2;product=Purkinje cell protein 2 isoform 3;protein_id=NP_001359384.1;extra_copy_number=0
CM058248.1	Liftoff	CDS	13265276	13265330	.	-	.	ID=cds-NP_001359384.1;Parent=rna-NM_001372455.1;Dbxref=GeneID:18545,GenBank:NP_001359384.1,MGI:MGI:97508;Name=NP_001359384.1;Note=isoform 3 is encoded by transcript variant 17;gbkey=CDS;gene=Pcp2;product=Purkinje cell protein 2 isoform 3;protein_id=NP_001359384.1;extra_copy_number=0
CM058248.1	Liftoff	mRNA	13263857	13265772	.	-	.	ID=rna-NM_001372456.1;Parent=gene-Pcp2;Dbxref=GeneID:18545,GenBank:NM_001372456.1,MGI:MGI:97508;Name=NM_001372456.1;gbkey=mRNA;gene=Pcp2;product=Purkinje cell protein 2 (L7)%2C transcript variant 18;transcript_id=NM_001372456.1;matches_ref_protein=True;valid_ORF=True;extra_copy_number=0
CM058248.1	Liftoff	exon	13263857	13264046	.	-	.	ID=exon-NM_001372456.1-4;Parent=rna-NM_001372456.1;Dbxref=GeneID:18545,GenBank:NM_001372456.1,MGI:MGI:97508;gbkey=mRNA;gene=Pcp2;product=Purkinje cell protein 2 (L7)%2C transcript variant 18;transcript_id=NM_001372456.1;extra_copy_number=0
CM058248.1	Liftoff	exon	13264996	13265120	.	-	.	ID=exon-NM_001372456.1-3;Parent=rna-NM_001372456.1;Dbxref=GeneID:18545,GenBank:NM_001372456.1,MGI:MGI:97508;gbkey=mRNA;gene=Pcp2;product=Purkinje cell protein 2 (L7)%2C transcript variant 18;transcript_id=NM_001372456.1;extra_copy_number=0
CM058248.1	Liftoff	exon	13265276	13265386	.	-	.	ID=exon-NM_001372456.1-2;Parent=rna-NM_001372456.1;Dbxref=GeneID:18545,GenBank:NM_001372456.1,MGI:MGI:97508;gbkey=mRNA;gene=Pcp2;product=Purkinje cell protein 2 (L7)%2C transcript variant 18;transcript_id=NM_001372456.1;extra_copy_number=0
CM058248.1	Liftoff	exon	13265696	13265772	.	-	.	ID=exon-NM_001372456.1-1;Parent=rna-NM_001372456.1;Dbxref=GeneID:18545,GenBank:NM_001372456.1,MGI:MGI:97508;gbkey=mRNA;gene=Pcp2;product=Purkinje cell protein 2 (L7)%2C transcript variant 18;transcript_id=NM_001372456.1;extra_copy_number=0
CM058248.1	Liftoff	CDS	13263927	13264046	.	-	.	ID=cds-NP_001359385.1;Parent=rna-NM_001372456.1;Dbxref=GeneID:18545,GenBank:NP_001359385.1,MGI:MGI:97508;Name=NP_001359385.1;Note=isoform 3 is encoded by transcript variant 18;gbkey=CDS;gene=Pcp2;product=Purkinje cell protein 2 isoform 3;protein_id=NP_001359385.1;extra_copy_number=0
CM058248.1	Liftoff	CDS	13264996	13265120	.	-	.	ID=cds-NP_001359385.1;Parent=rna-NM_001372456.1;Dbxref=GeneID:18545,GenBank:NP_001359385.1,MGI:MGI:97508;Name=NP_001359385.1;Note=isoform 3 is encoded by transcript variant 18;gbkey=CDS;gene=Pcp2;product=Purkinje cell protein 2 isoform 3;protein_id=NP_001359385.1;extra_copy_number=0
CM058248.1	Liftoff	CDS	13265276	13265330	.	-	.	ID=cds-NP_001359385.1;Parent=rna-NM_001372456.1;Dbxref=GeneID:18545,GenBank:NP_001359385.1,MGI:MGI:97508;Name=NP_001359385.1;Note=isoform 3 is encoded by transcript variant 18;gbkey=CDS;gene=Pcp2;product=Purkinje cell protein 2 isoform 3;protein_id=NP_001359385.1;extra_copy_number=0
CM058248.1	Liftoff	mRNA	13263857	13265772	.	-	.	ID=rna-NM_008790.3;Parent=gene-Pcp2;Dbxref=GeneID:18545,GenBank:NM_008790.3,MGI:MGI:97508;Name=NM_008790.3;gbkey=mRNA;gene=Pcp2;product=Purkinje cell protein 2 (L7)%2C transcript variant 3;transcript_id=NM_008790.3;matches_ref_protein=True;valid_ORF=True;extra_copy_number=0
CM058248.1	Liftoff	exon	13263857	13264046	.	-	.	ID=exon-NM_008790.3-4;Parent=rna-NM_008790.3;Dbxref=GeneID:18545,GenBank:NM_008790.3,MGI:MGI:97508;gbkey=mRNA;gene=Pcp2;product=Purkinje cell protein 2 (L7)%2C transcript variant 3;transcript_id=NM_008790.3;extra_copy_number=0
CM058248.1	Liftoff	exon	13264996	13265120	.	-	.	ID=exon-NM_008790.3-3;Parent=rna-NM_008790.3;Dbxref=GeneID:18545,GenBank:NM_008790.3,MGI:MGI:97508;gbkey=mRNA;gene=Pcp2;product=Purkinje cell protein 2 (L7)%2C transcript variant 3;transcript_id=NM_008790.3;extra_copy_number=0
CM058248.1	Liftoff	exon	13265276	13265390	.	-	.	ID=exon-NM_008790.3-2;Parent=rna-NM_008790.3;Dbxref=GeneID:18545,GenBank:NM_008790.3,MGI:MGI:97508;gbkey=mRNA;gene=Pcp2;product=Purkinje cell protein 2 (L7)%2C transcript variant 3;transcript_id=NM_008790.3;extra_copy_number=0
CM058248.1	Liftoff	exon	13265700	13265772	.	-	.	ID=exon-NM_008790.3-1;Parent=rna-NM_008790.3;Dbxref=GeneID:18545,GenBank:NM_008790.3,MGI:MGI:97508;gbkey=mRNA;gene=Pcp2;product=Purkinje cell protein 2 (L7)%2C transcript variant 3;transcript_id=NM_008790.3;extra_copy_number=0
CM058248.1	Liftoff	CDS	13263927	13264046	.	-	.	ID=cds-NP_032816.1;Parent=rna-NM_008790.3;Dbxref=CCDS:CCDS22066.1,GeneID:18545,GenBank:NP_032816.1,MGI:MGI:97508;Name=NP_032816.1;Note=isoform 3 is encoded by transcript variant 3;gbkey=CDS;gene=Pcp2;product=Purkinje cell protein 2 isoform 3;protein_id=NP_032816.1;extra_copy_number=0
CM058248.1	Liftoff	CDS	13264996	13265120	.	-	.	ID=cds-NP_032816.1;Parent=rna-NM_008790.3;Dbxref=CCDS:CCDS22066.1,GeneID:18545,GenBank:NP_032816.1,MGI:MGI:97508;Name=NP_032816.1;Note=isoform 3 is encoded by transcript variant 3;gbkey=CDS;gene=Pcp2;product=Purkinje cell protein 2 isoform 3;protein_id=NP_032816.1;extra_copy_number=0
CM058248.1	Liftoff	CDS	13265276	13265330	.	-	.	ID=cds-NP_032816.1;Parent=rna-NM_008790.3;Dbxref=CCDS:CCDS22066.1,GeneID:18545,GenBank:NP_032816.1,MGI:MGI:97508;Name=NP_032816.1;Note=isoform 3 is encoded by transcript variant 3;gbkey=CDS;gene=Pcp2;product=Purkinje cell protein 2 isoform 3;protein_id=NP_032816.1;extra_copy_number=0
CM058248.1	Liftoff	gene	13271452	13284491	.	+	.	ID=gene-Stxbp2;Dbxref=GeneID:20911,MGI:MGI:107370;Name=Stxbp2;description=syntaxin binding protein 2;gbkey=Gene;gene=Stxbp2;gene_biotype=protein_coding;gene_synonym=Munc-18-2,Munc-18b,Munc18b,muSec1,Sxtbp2,Sxtp2,Unc18-2,Unc18b;coverage=1.0;sequence_ID=1.0;valid_ORFs=11;extra_copy_number=0;copy_num_ID=gene-Stxbp2_0
CM058248.1	Liftoff	mRNA	13271452	13283288	.	+	.	ID=rna-XM_006508743.4;Parent=gene-Stxbp2;Dbxref=GeneID:20911,GenBank:XM_006508743.4,MGI:MGI:107370;Name=XM_006508743.4;gbkey=mRNA;gene=Stxbp2;model_evidence=Supporting evidence includes similarity to: 6 mRNAs%2C 33 ESTs%2C 79 long SRA reads%2C and 100%25 coverage of the annotated genomic feature by RNAseq alignments%2C including 34 samples with support for all annotated introns;product=syntaxin binding protein 2%2C transcript variant X1;transcript_id=XM_006508743.4;matches_ref_protein=True;valid_ORF=True;extra_copy_number=0
CM058248.1	Liftoff	exon	13271452	13271696	.	+	.	ID=exon-XM_006508743.4-1;Parent=rna-XM_006508743.4;Dbxref=GeneID:20911,GenBank:XM_006508743.4,MGI:MGI:107370;gbkey=mRNA;gene=Stxbp2;product=syntaxin binding protein 2%2C transcript variant X1;transcript_id=XM_006508743.4;extra_copy_number=0
CM058248.1	Liftoff	exon	13273783	13273859	.	+	.	ID=exon-XM_006508743.4-2;Parent=rna-XM_006508743.4;Dbxref=GeneID:20911,GenBank:XM_006508743.4,MGI:MGI:107370;gbkey=mRNA;gene=Stxbp2;product=syntaxin binding protein 2%2C transcript variant X1;transcript_id=XM_006508743.4;extra_copy_number=0
CM058248.1	Liftoff	exon	13274340	13274418	.	+	.	ID=exon-XM_006508743.4-3;Parent=rna-XM_006508743.4;Dbxref=GeneID:20911,GenBank:XM_006508743.4,MGI:MGI:107370;gbkey=mRNA;gene=Stxbp2;product=syntaxin binding protein 2%2C transcript variant X1;transcript_id=XM_006508743.4;extra_copy_number=0
CM058248.1	Liftoff	exon	13274512	13274615	.	+	.	ID=exon-XM_006508743.4-4;Parent=rna-XM_006508743.4;Dbxref=GeneID:20911,GenBank:XM_006508743.4,MGI:MGI:107370;gbkey=mRNA;gene=Stxbp2;product=syntaxin binding protein 2%2C transcript variant X1;transcript_id=XM_006508743.4;extra_copy_number=0
CM058248.1	Liftoff	exon	13274967	13275115	.	+	.	ID=exon-XM_006508743.4-5;Parent=rna-XM_006508743.4;Dbxref=GeneID:20911,GenBank:XM_006508743.4,MGI:MGI:107370;gbkey=mRNA;gene=Stxbp2;product=syntaxin binding protein 2%2C transcript variant X1;transcript_id=XM_006508743.4;extra_copy_number=0
CM058248.1	Liftoff	exon	13275938	13276022	.	+	.	ID=exon-XM_006508743.4-6;Parent=rna-XM_006508743.4;Dbxref=GeneID:20911,GenBank:XM_006508743.4,MGI:MGI:107370;gbkey=mRNA;gene=Stxbp2;product=syntaxin binding protein 2%2C transcript variant X1;transcript_id=XM_006508743.4;extra_copy_number=0
CM058248.1	Liftoff	exon	13276108	13276238	.	+	.	ID=exon-XM_006508743.4-7;Parent=rna-XM_006508743.4;Dbxref=GeneID:20911,GenBank:XM_006508743.4,MGI:MGI:107370;gbkey=mRNA;gene=Stxbp2;product=syntaxin binding protein 2%2C transcript variant X1;transcript_id=XM_006508743.4;extra_copy_number=0
CM058248.1	Liftoff	exon	13276324	13276431	.	+	.	ID=exon-XM_006508743.4-8;Parent=rna-XM_006508743.4;Dbxref=GeneID:20911,GenBank:XM_006508743.4,MGI:MGI:107370;gbkey=mRNA;gene=Stxbp2;product=syntaxin binding protein 2%2C transcript variant X1;transcript_id=XM_006508743.4;extra_copy_number=0
CM058248.1	Liftoff	exon	13276673	13276730	.	+	.	ID=exon-XM_006508743.4-9;Parent=rna-XM_006508743.4;Dbxref=GeneID:20911,GenBank:XM_006508743.4,MGI:MGI:107370;gbkey=mRNA;gene=Stxbp2;product=syntaxin binding protein 2%2C transcript variant X1;transcript_id=XM_006508743.4;extra_copy_number=0
CM058248.1	Liftoff	exon	13276848	13276913	.	+	.	ID=exon-XM_006508743.4-10;Parent=rna-XM_006508743.4;Dbxref=GeneID:20911,GenBank:XM_006508743.4,MGI:MGI:107370;gbkey=mRNA;gene=Stxbp2;product=syntaxin binding protein 2%2C transcript variant X1;transcript_id=XM_006508743.4;extra_copy_number=0
CM058248.1	Liftoff	exon	13276986	13277066	.	+	.	ID=exon-XM_006508743.4-11;Parent=rna-XM_006508743.4;Dbxref=GeneID:20911,GenBank:XM_006508743.4,MGI:MGI:107370;gbkey=mRNA;gene=Stxbp2;product=syntaxin binding protein 2%2C transcript variant X1;transcript_id=XM_006508743.4;extra_copy_number=0
CM058248.1	Liftoff	exon	13277608	13277746	.	+	.	ID=exon-XM_006508743.4-12;Parent=rna-XM_006508743.4;Dbxref=GeneID:20911,GenBank:XM_006508743.4,MGI:MGI:107370;gbkey=mRNA;gene=Stxbp2;product=syntaxin binding protein 2%2C transcript variant X1;transcript_id=XM_006508743.4;extra_copy_number=0
CM058248.1	Liftoff	exon	13280000	13280109	.	+	.	ID=exon-XM_006508743.4-13;Parent=rna-XM_006508743.4;Dbxref=GeneID:20911,GenBank:XM_006508743.4,MGI:MGI:107370;gbkey=mRNA;gene=Stxbp2;product=syntaxin binding protein 2%2C transcript variant X1;transcript_id=XM_006508743.4;extra_copy_number=0
CM058248.1	Liftoff	exon	13281603	13281698	.	+	.	ID=exon-XM_006508743.4-14;Parent=rna-XM_006508743.4;Dbxref=GeneID:20911,GenBank:XM_006508743.4,MGI:MGI:107370;gbkey=mRNA;gene=Stxbp2;product=syntaxin binding protein 2%2C transcript variant X1;transcript_id=XM_006508743.4;extra_copy_number=0
CM058248.1	Liftoff	exon	13282227	13282312	.	+	.	ID=exon-XM_006508743.4-15;Parent=rna-XM_006508743.4;Dbxref=GeneID:20911,GenBank:XM_006508743.4,MGI:MGI:107370;gbkey=mRNA;gene=Stxbp2;product=syntaxin binding protein 2%2C transcript variant X1;transcript_id=XM_006508743.4;extra_copy_number=0
CM058248.1	Liftoff	exon	13282387	13282547	.	+	.	ID=exon-XM_006508743.4-16;Parent=rna-XM_006508743.4;Dbxref=GeneID:20911,GenBank:XM_006508743.4,MGI:MGI:107370;gbkey=mRNA;gene=Stxbp2;product=syntaxin binding protein 2%2C transcript variant X1;transcript_id=XM_006508743.4;extra_copy_number=0
CM058248.1	Liftoff	exon	13283139	13283288	.	+	.	ID=exon-XM_006508743.4-17;Parent=rna-XM_006508743.4;Dbxref=GeneID:20911,GenBank:XM_006508743.4,MGI:MGI:107370;gbkey=mRNA;gene=Stxbp2;product=syntaxin binding protein 2%2C transcript variant X1;transcript_id=XM_006508743.4;extra_copy_number=0
CM058248.1	Liftoff	CDS	13271594	13271696	.	+	.	ID=cds-XP_006508806.3;Parent=rna-XM_006508743.4;Dbxref=GeneID:20911,GenBank:XP_006508806.3,MGI:MGI:107370;Name=XP_006508806.3;gbkey=CDS;gene=Stxbp2;product=syntaxin-binding protein 2 isoform X1;protein_id=XP_006508806.3;extra_copy_number=0
CM058248.1	Liftoff	CDS	13273783	13273859	.	+	.	ID=cds-XP_006508806.3;Parent=rna-XM_006508743.4;Dbxref=GeneID:20911,GenBank:XP_006508806.3,MGI:MGI:107370;Name=XP_006508806.3;gbkey=CDS;gene=Stxbp2;product=syntaxin-binding protein 2 isoform X1;protein_id=XP_006508806.3;extra_copy_number=0
CM058248.1	Liftoff	CDS	13274340	13274418	.	+	.	ID=cds-XP_006508806.3;Parent=rna-XM_006508743.4;Dbxref=GeneID:20911,GenBank:XP_006508806.3,MGI:MGI:107370;Name=XP_006508806.3;gbkey=CDS;gene=Stxbp2;product=syntaxin-binding protein 2 isoform X1;protein_id=XP_006508806.3;extra_copy_number=0
CM058248.1	Liftoff	CDS	13274512	13274615	.	+	.	ID=cds-XP_006508806.3;Parent=rna-XM_006508743.4;Dbxref=GeneID:20911,GenBank:XP_006508806.3,MGI:MGI:107370;Name=XP_006508806.3;gbkey=CDS;gene=Stxbp2;product=syntaxin-binding protein 2 isoform X1;protein_id=XP_006508806.3;extra_copy_number=0
CM058248.1	Liftoff	CDS	13274967	13275115	.	+	.	ID=cds-XP_006508806.3;Parent=rna-XM_006508743.4;Dbxref=GeneID:20911,GenBank:XP_006508806.3,MGI:MGI:107370;Name=XP_006508806.3;gbkey=CDS;gene=Stxbp2;product=syntaxin-binding protein 2 isoform X1;protein_id=XP_006508806.3;extra_copy_number=0
CM058248.1	Liftoff	CDS	13275938	13276022	.	+	.	ID=cds-XP_006508806.3;Parent=rna-XM_006508743.4;Dbxref=GeneID:20911,GenBank:XP_006508806.3,MGI:MGI:107370;Name=XP_006508806.3;gbkey=CDS;gene=Stxbp2;product=syntaxin-binding protein 2 isoform X1;protein_id=XP_006508806.3;extra_copy_number=0
CM058248.1	Liftoff	CDS	13276108	13276238	.	+	.	ID=cds-XP_006508806.3;Parent=rna-XM_006508743.4;Dbxref=GeneID:20911,GenBank:XP_006508806.3,MGI:MGI:107370;Name=XP_006508806.3;gbkey=CDS;gene=Stxbp2;product=syntaxin-binding protein 2 isoform X1;protein_id=XP_006508806.3;extra_copy_number=0
CM058248.1	Liftoff	CDS	13276324	13276431	.	+	.	ID=cds-XP_006508806.3;Parent=rna-XM_006508743.4;Dbxref=GeneID:20911,GenBank:XP_006508806.3,MGI:MGI:107370;Name=XP_006508806.3;gbkey=CDS;gene=Stxbp2;product=syntaxin-binding protein 2 isoform X1;protein_id=XP_006508806.3;extra_copy_number=0
CM058248.1	Liftoff	CDS	13276673	13276730	.	+	.	ID=cds-XP_006508806.3;Parent=rna-XM_006508743.4;Dbxref=GeneID:20911,GenBank:XP_006508806.3,MGI:MGI:107370;Name=XP_006508806.3;gbkey=CDS;gene=Stxbp2;product=syntaxin-binding protein 2 isoform X1;protein_id=XP_006508806.3;extra_copy_number=0
CM058248.1	Liftoff	CDS	13276848	13276913	.	+	.	ID=cds-XP_006508806.3;Parent=rna-XM_006508743.4;Dbxref=GeneID:20911,GenBank:XP_006508806.3,MGI:MGI:107370;Name=XP_006508806.3;gbkey=CDS;gene=Stxbp2;product=syntaxin-binding protein 2 isoform X1;protein_id=XP_006508806.3;extra_copy_number=0
CM058248.1	Liftoff	CDS	13276986	13277066	.	+	.	ID=cds-XP_006508806.3;Parent=rna-XM_006508743.4;Dbxref=GeneID:20911,GenBank:XP_006508806.3,MGI:MGI:107370;Name=XP_006508806.3;gbkey=CDS;gene=Stxbp2;product=syntaxin-binding protein 2 isoform X1;protein_id=XP_006508806.3;extra_copy_number=0
CM058248.1	Liftoff	CDS	13277608	13277746	.	+	.	ID=cds-XP_006508806.3;Parent=rna-XM_006508743.4;Dbxref=GeneID:20911,GenBank:XP_006508806.3,MGI:MGI:107370;Name=XP_006508806.3;gbkey=CDS;gene=Stxbp2;product=syntaxin-binding protein 2 isoform X1;protein_id=XP_006508806.3;extra_copy_number=0
CM058248.1	Liftoff	CDS	13280000	13280109	.	+	.	ID=cds-XP_006508806.3;Parent=rna-XM_006508743.4;Dbxref=GeneID:20911,GenBank:XP_006508806.3,MGI:MGI:107370;Name=XP_006508806.3;gbkey=CDS;gene=Stxbp2;product=syntaxin-binding protein 2 isoform X1;protein_id=XP_006508806.3;extra_copy_number=0
CM058248.1	Liftoff	CDS	13281603	13281698	.	+	.	ID=cds-XP_006508806.3;Parent=rna-XM_006508743.4;Dbxref=GeneID:20911,GenBank:XP_006508806.3,MGI:MGI:107370;Name=XP_006508806.3;gbkey=CDS;gene=Stxbp2;product=syntaxin-binding protein 2 isoform X1;protein_id=XP_006508806.3;extra_copy_number=0
CM058248.1	Liftoff	CDS	13282227	13282312	.	+	.	ID=cds-XP_006508806.3;Parent=rna-XM_006508743.4;Dbxref=GeneID:20911,GenBank:XP_006508806.3,MGI:MGI:107370;Name=XP_006508806.3;gbkey=CDS;gene=Stxbp2;product=syntaxin-binding protein 2 isoform X1;protein_id=XP_006508806.3;extra_copy_number=0
CM058248.1	Liftoff	CDS	13282387	13282547	.	+	.	ID=cds-XP_006508806.3;Parent=rna-XM_006508743.4;Dbxref=GeneID:20911,GenBank:XP_006508806.3,MGI:MGI:107370;Name=XP_006508806.3;gbkey=CDS;gene=Stxbp2;product=syntaxin-binding protein 2 isoform X1;protein_id=XP_006508806.3;extra_copy_number=0
CM058248.1	Liftoff	CDS	13283139	13283224	.	+	.	ID=cds-XP_006508806.3;Parent=rna-XM_006508743.4;Dbxref=GeneID:20911,GenBank:XP_006508806.3,MGI:MGI:107370;Name=XP_006508806.3;gbkey=CDS;gene=Stxbp2;product=syntaxin-binding protein 2 isoform X1;protein_id=XP_006508806.3;extra_copy_number=0
CM058248.1	Liftoff	mRNA	13271452	13283288	.	+	.	ID=rna-XM_030243371.1;Parent=gene-Stxbp2;Dbxref=GeneID:20911,GenBank:XM_030243371.1,MGI:MGI:107370;Name=XM_030243371.1;gbkey=mRNA;gene=Stxbp2;model_evidence=Supporting evidence includes similarity to: 7 mRNAs%2C 48 ESTs%2C 169 long SRA reads%2C and 100%25 coverage of the annotated genomic feature by RNAseq alignments%2C including 35 samples with support for all annotated introns;product=syntaxin binding protein 2%2C transcript variant X2;transcript_id=XM_030243371.1;matches_ref_protein=True;valid_ORF=True;extra_copy_number=0
CM058248.1	Liftoff	exon	13271452	13271696	.	+	.	ID=exon-XM_030243371.1-1;Parent=rna-XM_030243371.1;Dbxref=GeneID:20911,GenBank:XM_030243371.1,MGI:MGI:107370;gbkey=mRNA;gene=Stxbp2;product=syntaxin binding protein 2%2C transcript variant X2;transcript_id=XM_030243371.1;extra_copy_number=0
CM058248.1	Liftoff	exon	13273783	13273859	.	+	.	ID=exon-XM_030243371.1-2;Parent=rna-XM_030243371.1;Dbxref=GeneID:20911,GenBank:XM_030243371.1,MGI:MGI:107370;gbkey=mRNA;gene=Stxbp2;product=syntaxin binding protein 2%2C transcript variant X2;transcript_id=XM_030243371.1;extra_copy_number=0
CM058248.1	Liftoff	exon	13274340	13274418	.	+	.	ID=exon-XM_030243371.1-3;Parent=rna-XM_030243371.1;Dbxref=GeneID:20911,GenBank:XM_030243371.1,MGI:MGI:107370;gbkey=mRNA;gene=Stxbp2;product=syntaxin binding protein 2%2C transcript variant X2;transcript_id=XM_030243371.1;extra_copy_number=0
CM058248.1	Liftoff	exon	13274512	13274615	.	+	.	ID=exon-XM_030243371.1-4;Parent=rna-XM_030243371.1;Dbxref=GeneID:20911,GenBank:XM_030243371.1,MGI:MGI:107370;gbkey=mRNA;gene=Stxbp2;product=syntaxin binding protein 2%2C transcript variant X2;transcript_id=XM_030243371.1;extra_copy_number=0
CM058248.1	Liftoff	exon	13274967	13275115	.	+	.	ID=exon-XM_030243371.1-5;Parent=rna-XM_030243371.1;Dbxref=GeneID:20911,GenBank:XM_030243371.1,MGI:MGI:107370;gbkey=mRNA;gene=Stxbp2;product=syntaxin binding protein 2%2C transcript variant X2;transcript_id=XM_030243371.1;extra_copy_number=0
CM058248.1	Liftoff	exon	13275938	13276022	.	+	.	ID=exon-XM_030243371.1-6;Parent=rna-XM_030243371.1;Dbxref=GeneID:20911,GenBank:XM_030243371.1,MGI:MGI:107370;gbkey=mRNA;gene=Stxbp2;product=syntaxin binding protein 2%2C transcript variant X2;transcript_id=XM_030243371.1;extra_copy_number=0
CM058248.1	Liftoff	exon	13276108	13276238	.	+	.	ID=exon-XM_030243371.1-7;Parent=rna-XM_030243371.1;Dbxref=GeneID:20911,GenBank:XM_030243371.1,MGI:MGI:107370;gbkey=mRNA;gene=Stxbp2;product=syntaxin binding protein 2%2C transcript variant X2;transcript_id=XM_030243371.1;extra_copy_number=0
CM058248.1	Liftoff	exon	13276324	13276431	.	+	.	ID=exon-XM_030243371.1-8;Parent=rna-XM_030243371.1;Dbxref=GeneID:20911,GenBank:XM_030243371.1,MGI:MGI:107370;gbkey=mRNA;gene=Stxbp2;product=syntaxin binding protein 2%2C transcript variant X2;transcript_id=XM_030243371.1;extra_copy_number=0
CM058248.1	Liftoff	exon	13276673	13276730	.	+	.	ID=exon-XM_030243371.1-9;Parent=rna-XM_030243371.1;Dbxref=GeneID:20911,GenBank:XM_030243371.1,MGI:MGI:107370;gbkey=mRNA;gene=Stxbp2;product=syntaxin binding protein 2%2C transcript variant X2;transcript_id=XM_030243371.1;extra_copy_number=0
CM058248.1	Liftoff	exon	13276848	13276913	.	+	.	ID=exon-XM_030243371.1-10;Parent=rna-XM_030243371.1;Dbxref=GeneID:20911,GenBank:XM_030243371.1,MGI:MGI:107370;gbkey=mRNA;gene=Stxbp2;product=syntaxin binding protein 2%2C transcript variant X2;transcript_id=XM_030243371.1;extra_copy_number=0
CM058248.1	Liftoff	exon	13276986	13277066	.	+	.	ID=exon-XM_030243371.1-11;Parent=rna-XM_030243371.1;Dbxref=GeneID:20911,GenBank:XM_030243371.1,MGI:MGI:107370;gbkey=mRNA;gene=Stxbp2;product=syntaxin binding protein 2%2C transcript variant X2;transcript_id=XM_030243371.1;extra_copy_number=0
CM058248.1	Liftoff	exon	13277608	13277746	.	+	.	ID=exon-XM_030243371.1-12;Parent=rna-XM_030243371.1;Dbxref=GeneID:20911,GenBank:XM_030243371.1,MGI:MGI:107370;gbkey=mRNA;gene=Stxbp2;product=syntaxin binding protein 2%2C transcript variant X2;transcript_id=XM_030243371.1;extra_copy_number=0
CM058248.1	Liftoff	exon	13280000	13280109	.	+	.	ID=exon-XM_030243371.1-13;Parent=rna-XM_030243371.1;Dbxref=GeneID:20911,GenBank:XM_030243371.1,MGI:MGI:107370;gbkey=mRNA;gene=Stxbp2;product=syntaxin binding protein 2%2C transcript variant X2;transcript_id=XM_030243371.1;extra_copy_number=0
CM058248.1	Liftoff	exon	13281603	13281698	.	+	.	ID=exon-XM_030243371.1-14;Parent=rna-XM_030243371.1;Dbxref=GeneID:20911,GenBank:XM_030243371.1,MGI:MGI:107370;gbkey=mRNA;gene=Stxbp2;product=syntaxin binding protein 2%2C transcript variant X2;transcript_id=XM_030243371.1;extra_copy_number=0
CM058248.1	Liftoff	exon	13282227	13282312	.	+	.	ID=exon-XM_030243371.1-15;Parent=rna-XM_030243371.1;Dbxref=GeneID:20911,GenBank:XM_030243371.1,MGI:MGI:107370;gbkey=mRNA;gene=Stxbp2;product=syntaxin binding protein 2%2C transcript variant X2;transcript_id=XM_030243371.1;extra_copy_number=0
CM058248.1	Liftoff	exon	13282390	13282547	.	+	.	ID=exon-XM_030243371.1-16;Parent=rna-XM_030243371.1;Dbxref=GeneID:20911,GenBank:XM_030243371.1,MGI:MGI:107370;gbkey=mRNA;gene=Stxbp2;product=syntaxin binding protein 2%2C transcript variant X2;transcript_id=XM_030243371.1;extra_copy_number=0
CM058248.1	Liftoff	exon	13283139	13283288	.	+	.	ID=exon-XM_030243371.1-17;Parent=rna-XM_030243371.1;Dbxref=GeneID:20911,GenBank:XM_030243371.1,MGI:MGI:107370;gbkey=mRNA;gene=Stxbp2;product=syntaxin binding protein 2%2C transcript variant X2;transcript_id=XM_030243371.1;extra_copy_number=0
CM058248.1	Liftoff	CDS	13271594	13271696	.	+	.	ID=cds-XP_030099231.1;Parent=rna-XM_030243371.1;Dbxref=GeneID:20911,GenBank:XP_030099231.1,MGI:MGI:107370;Name=XP_030099231.1;gbkey=CDS;gene=Stxbp2;product=syntaxin-binding protein 2 isoform X2;protein_id=XP_030099231.1;extra_copy_number=0
CM058248.1	Liftoff	CDS	13273783	13273859	.	+	.	ID=cds-XP_030099231.1;Parent=rna-XM_030243371.1;Dbxref=GeneID:20911,GenBank:XP_030099231.1,MGI:MGI:107370;Name=XP_030099231.1;gbkey=CDS;gene=Stxbp2;product=syntaxin-binding protein 2 isoform X2;protein_id=XP_030099231.1;extra_copy_number=0
CM058248.1	Liftoff	CDS	13274340	13274418	.	+	.	ID=cds-XP_030099231.1;Parent=rna-XM_030243371.1;Dbxref=GeneID:20911,GenBank:XP_030099231.1,MGI:MGI:107370;Name=XP_030099231.1;gbkey=CDS;gene=Stxbp2;product=syntaxin-binding protein 2 isoform X2;protein_id=XP_030099231.1;extra_copy_number=0
CM058248.1	Liftoff	CDS	13274512	13274615	.	+	.	ID=cds-XP_030099231.1;Parent=rna-XM_030243371.1;Dbxref=GeneID:20911,GenBank:XP_030099231.1,MGI:MGI:107370;Name=XP_030099231.1;gbkey=CDS;gene=Stxbp2;product=syntaxin-binding protein 2 isoform X2;protein_id=XP_030099231.1;extra_copy_number=0
CM058248.1	Liftoff	CDS	13274967	13275115	.	+	.	ID=cds-XP_030099231.1;Parent=rna-XM_030243371.1;Dbxref=GeneID:20911,GenBank:XP_030099231.1,MGI:MGI:107370;Name=XP_030099231.1;gbkey=CDS;gene=Stxbp2;product=syntaxin-binding protein 2 isoform X2;protein_id=XP_030099231.1;extra_copy_number=0
CM058248.1	Liftoff	CDS	13275938	13276022	.	+	.	ID=cds-XP_030099231.1;Parent=rna-XM_030243371.1;Dbxref=GeneID:20911,GenBank:XP_030099231.1,MGI:MGI:107370;Name=XP_030099231.1;gbkey=CDS;gene=Stxbp2;product=syntaxin-binding protein 2 isoform X2;protein_id=XP_030099231.1;extra_copy_number=0
CM058248.1	Liftoff	CDS	13276108	13276238	.	+	.	ID=cds-XP_030099231.1;Parent=rna-XM_030243371.1;Dbxref=GeneID:20911,GenBank:XP_030099231.1,MGI:MGI:107370;Name=XP_030099231.1;gbkey=CDS;gene=Stxbp2;product=syntaxin-binding protein 2 isoform X2;protein_id=XP_030099231.1;extra_copy_number=0
CM058248.1	Liftoff	CDS	13276324	13276431	.	+	.	ID=cds-XP_030099231.1;Parent=rna-XM_030243371.1;Dbxref=GeneID:20911,GenBank:XP_030099231.1,MGI:MGI:107370;Name=XP_030099231.1;gbkey=CDS;gene=Stxbp2;product=syntaxin-binding protein 2 isoform X2;protein_id=XP_030099231.1;extra_copy_number=0
CM058248.1	Liftoff	CDS	13276673	13276730	.	+	.	ID=cds-XP_030099231.1;Parent=rna-XM_030243371.1;Dbxref=GeneID:20911,GenBank:XP_030099231.1,MGI:MGI:107370;Name=XP_030099231.1;gbkey=CDS;gene=Stxbp2;product=syntaxin-binding protein 2 isoform X2;protein_id=XP_030099231.1;extra_copy_number=0
CM058248.1	Liftoff	CDS	13276848	13276913	.	+	.	ID=cds-XP_030099231.1;Parent=rna-XM_030243371.1;Dbxref=GeneID:20911,GenBank:XP_030099231.1,MGI:MGI:107370;Name=XP_030099231.1;gbkey=CDS;gene=Stxbp2;product=syntaxin-binding protein 2 isoform X2;protein_id=XP_030099231.1;extra_copy_number=0
CM058248.1	Liftoff	CDS	13276986	13277066	.	+	.	ID=cds-XP_030099231.1;Parent=rna-XM_030243371.1;Dbxref=GeneID:20911,GenBank:XP_030099231.1,MGI:MGI:107370;Name=XP_030099231.1;gbkey=CDS;gene=Stxbp2;product=syntaxin-binding protein 2 isoform X2;protein_id=XP_030099231.1;extra_copy_number=0
CM058248.1	Liftoff	CDS	13277608	13277746	.	+	.	ID=cds-XP_030099231.1;Parent=rna-XM_030243371.1;Dbxref=GeneID:20911,GenBank:XP_030099231.1,MGI:MGI:107370;Name=XP_030099231.1;gbkey=CDS;gene=Stxbp2;product=syntaxin-binding protein 2 isoform X2;protein_id=XP_030099231.1;extra_copy_number=0
CM058248.1	Liftoff	CDS	13280000	13280109	.	+	.	ID=cds-XP_030099231.1;Parent=rna-XM_030243371.1;Dbxref=GeneID:20911,GenBank:XP_030099231.1,MGI:MGI:107370;Name=XP_030099231.1;gbkey=CDS;gene=Stxbp2;product=syntaxin-binding protein 2 isoform X2;protein_id=XP_030099231.1;extra_copy_number=0
CM058248.1	Liftoff	CDS	13281603	13281698	.	+	.	ID=cds-XP_030099231.1;Parent=rna-XM_030243371.1;Dbxref=GeneID:20911,GenBank:XP_030099231.1,MGI:MGI:107370;Name=XP_030099231.1;gbkey=CDS;gene=Stxbp2;product=syntaxin-binding protein 2 isoform X2;protein_id=XP_030099231.1;extra_copy_number=0
CM058248.1	Liftoff	CDS	13282227	13282312	.	+	.	ID=cds-XP_030099231.1;Parent=rna-XM_030243371.1;Dbxref=GeneID:20911,GenBank:XP_030099231.1,MGI:MGI:107370;Name=XP_030099231.1;gbkey=CDS;gene=Stxbp2;product=syntaxin-binding protein 2 isoform X2;protein_id=XP_030099231.1;extra_copy_number=0
CM058248.1	Liftoff	CDS	13282390	13282547	.	+	.	ID=cds-XP_030099231.1;Parent=rna-XM_030243371.1;Dbxref=GeneID:20911,GenBank:XP_030099231.1,MGI:MGI:107370;Name=XP_030099231.1;gbkey=CDS;gene=Stxbp2;product=syntaxin-binding protein 2 isoform X2;protein_id=XP_030099231.1;extra_copy_number=0
CM058248.1	Liftoff	CDS	13283139	13283224	.	+	.	ID=cds-XP_030099231.1;Parent=rna-XM_030243371.1;Dbxref=GeneID:20911,GenBank:XP_030099231.1,MGI:MGI:107370;Name=XP_030099231.1;gbkey=CDS;gene=Stxbp2;product=syntaxin-binding protein 2 isoform X2;protein_id=XP_030099231.1;extra_copy_number=0
CM058248.1	Liftoff	mRNA	13271534	13283288	.	+	.	ID=rna-XM_006508746.2;Parent=gene-Stxbp2;Dbxref=GeneID:20911,GenBank:XM_006508746.2,MGI:MGI:107370;Name=XM_006508746.2;gbkey=mRNA;gene=Stxbp2;model_evidence=Supporting evidence includes similarity to: 6 mRNAs%2C 31 ESTs%2C 95 long SRA reads%2C and 100%25 coverage of the annotated genomic feature by RNAseq alignments%2C including 32 samples with support for all annotated introns;product=syntaxin binding protein 2%2C transcript variant X9;transcript_id=XM_006508746.2;matches_ref_protein=True;valid_ORF=True;extra_copy_number=0
CM058248.1	Liftoff	exon	13271534	13271696	.	+	.	ID=exon-XM_006508746.2-1;Parent=rna-XM_006508746.2;Dbxref=GeneID:20911,GenBank:XM_006508746.2,MGI:MGI:107370;gbkey=mRNA;gene=Stxbp2;product=syntaxin binding protein 2%2C transcript variant X9;transcript_id=XM_006508746.2;extra_copy_number=0
CM058248.1	Liftoff	exon	13272712	13272761	.	+	.	ID=exon-XM_006508746.2-2;Parent=rna-XM_006508746.2;Dbxref=GeneID:20911,GenBank:XM_006508746.2,MGI:MGI:107370;gbkey=mRNA;gene=Stxbp2;product=syntaxin binding protein 2%2C transcript variant X9;transcript_id=XM_006508746.2;extra_copy_number=0
CM058248.1	Liftoff	exon	13273783	13273859	.	+	.	ID=exon-XM_006508746.2-3;Parent=rna-XM_006508746.2;Dbxref=GeneID:20911,GenBank:XM_006508746.2,MGI:MGI:107370;gbkey=mRNA;gene=Stxbp2;product=syntaxin binding protein 2%2C transcript variant X9;transcript_id=XM_006508746.2;extra_copy_number=0
CM058248.1	Liftoff	exon	13274340	13274418	.	+	.	ID=exon-XM_006508746.2-4;Parent=rna-XM_006508746.2;Dbxref=GeneID:20911,GenBank:XM_006508746.2,MGI:MGI:107370;gbkey=mRNA;gene=Stxbp2;product=syntaxin binding protein 2%2C transcript variant X9;transcript_id=XM_006508746.2;extra_copy_number=0
CM058248.1	Liftoff	exon	13274512	13274615	.	+	.	ID=exon-XM_006508746.2-5;Parent=rna-XM_006508746.2;Dbxref=GeneID:20911,GenBank:XM_006508746.2,MGI:MGI:107370;gbkey=mRNA;gene=Stxbp2;product=syntaxin binding protein 2%2C transcript variant X9;transcript_id=XM_006508746.2;extra_copy_number=0
CM058248.1	Liftoff	exon	13274967	13275115	.	+	.	ID=exon-XM_006508746.2-6;Parent=rna-XM_006508746.2;Dbxref=GeneID:20911,GenBank:XM_006508746.2,MGI:MGI:107370;gbkey=mRNA;gene=Stxbp2;product=syntaxin binding protein 2%2C transcript variant X9;transcript_id=XM_006508746.2;extra_copy_number=0
CM058248.1	Liftoff	exon	13275938	13276022	.	+	.	ID=exon-XM_006508746.2-7;Parent=rna-XM_006508746.2;Dbxref=GeneID:20911,GenBank:XM_006508746.2,MGI:MGI:107370;gbkey=mRNA;gene=Stxbp2;product=syntaxin binding protein 2%2C transcript variant X9;transcript_id=XM_006508746.2;extra_copy_number=0
CM058248.1	Liftoff	exon	13276108	13276238	.	+	.	ID=exon-XM_006508746.2-8;Parent=rna-XM_006508746.2;Dbxref=GeneID:20911,GenBank:XM_006508746.2,MGI:MGI:107370;gbkey=mRNA;gene=Stxbp2;product=syntaxin binding protein 2%2C transcript variant X9;transcript_id=XM_006508746.2;extra_copy_number=0
CM058248.1	Liftoff	exon	13276324	13276431	.	+	.	ID=exon-XM_006508746.2-9;Parent=rna-XM_006508746.2;Dbxref=GeneID:20911,GenBank:XM_006508746.2,MGI:MGI:107370;gbkey=mRNA;gene=Stxbp2;product=syntaxin binding protein 2%2C transcript variant X9;transcript_id=XM_006508746.2;extra_copy_number=0
CM058248.1	Liftoff	exon	13276673	13276730	.	+	.	ID=exon-XM_006508746.2-10;Parent=rna-XM_006508746.2;Dbxref=GeneID:20911,GenBank:XM_006508746.2,MGI:MGI:107370;gbkey=mRNA;gene=Stxbp2;product=syntaxin binding protein 2%2C transcript variant X9;transcript_id=XM_006508746.2;extra_copy_number=0
CM058248.1	Liftoff	exon	13276848	13276913	.	+	.	ID=exon-XM_006508746.2-11;Parent=rna-XM_006508746.2;Dbxref=GeneID:20911,GenBank:XM_006508746.2,MGI:MGI:107370;gbkey=mRNA;gene=Stxbp2;product=syntaxin binding protein 2%2C transcript variant X9;transcript_id=XM_006508746.2;extra_copy_number=0
CM058248.1	Liftoff	exon	13276986	13277066	.	+	.	ID=exon-XM_006508746.2-12;Parent=rna-XM_006508746.2;Dbxref=GeneID:20911,GenBank:XM_006508746.2,MGI:MGI:107370;gbkey=mRNA;gene=Stxbp2;product=syntaxin binding protein 2%2C transcript variant X9;transcript_id=XM_006508746.2;extra_copy_number=0
CM058248.1	Liftoff	exon	13277608	13277746	.	+	.	ID=exon-XM_006508746.2-13;Parent=rna-XM_006508746.2;Dbxref=GeneID:20911,GenBank:XM_006508746.2,MGI:MGI:107370;gbkey=mRNA;gene=Stxbp2;product=syntaxin binding protein 2%2C transcript variant X9;transcript_id=XM_006508746.2;extra_copy_number=0
CM058248.1	Liftoff	exon	13280000	13280109	.	+	.	ID=exon-XM_006508746.2-14;Parent=rna-XM_006508746.2;Dbxref=GeneID:20911,GenBank:XM_006508746.2,MGI:MGI:107370;gbkey=mRNA;gene=Stxbp2;product=syntaxin binding protein 2%2C transcript variant X9;transcript_id=XM_006508746.2;extra_copy_number=0
CM058248.1	Liftoff	exon	13281603	13281698	.	+	.	ID=exon-XM_006508746.2-15;Parent=rna-XM_006508746.2;Dbxref=GeneID:20911,GenBank:XM_006508746.2,MGI:MGI:107370;gbkey=mRNA;gene=Stxbp2;product=syntaxin binding protein 2%2C transcript variant X9;transcript_id=XM_006508746.2;extra_copy_number=0
CM058248.1	Liftoff	exon	13282227	13282312	.	+	.	ID=exon-XM_006508746.2-16;Parent=rna-XM_006508746.2;Dbxref=GeneID:20911,GenBank:XM_006508746.2,MGI:MGI:107370;gbkey=mRNA;gene=Stxbp2;product=syntaxin binding protein 2%2C transcript variant X9;transcript_id=XM_006508746.2;extra_copy_number=0
CM058248.1	Liftoff	exon	13282387	13282547	.	+	.	ID=exon-XM_006508746.2-17;Parent=rna-XM_006508746.2;Dbxref=GeneID:20911,GenBank:XM_006508746.2,MGI:MGI:107370;gbkey=mRNA;gene=Stxbp2;product=syntaxin binding protein 2%2C transcript variant X9;transcript_id=XM_006508746.2;extra_copy_number=0
CM058248.1	Liftoff	exon	13283139	13283288	.	+	.	ID=exon-XM_006508746.2-18;Parent=rna-XM_006508746.2;Dbxref=GeneID:20911,GenBank:XM_006508746.2,MGI:MGI:107370;gbkey=mRNA;gene=Stxbp2;product=syntaxin binding protein 2%2C transcript variant X9;transcript_id=XM_006508746.2;extra_copy_number=0
CM058248.1	Liftoff	CDS	13276141	13276238	.	+	.	ID=cds-XP_006508809.1;Parent=rna-XM_006508746.2;Dbxref=GeneID:20911,GenBank:XP_006508809.1,MGI:MGI:107370;Name=XP_006508809.1;gbkey=CDS;gene=Stxbp2;product=syntaxin-binding protein 2 isoform X5;protein_id=XP_006508809.1;extra_copy_number=0
CM058248.1	Liftoff	CDS	13276324	13276431	.	+	.	ID=cds-XP_006508809.1;Parent=rna-XM_006508746.2;Dbxref=GeneID:20911,GenBank:XP_006508809.1,MGI:MGI:107370;Name=XP_006508809.1;gbkey=CDS;gene=Stxbp2;product=syntaxin-binding protein 2 isoform X5;protein_id=XP_006508809.1;extra_copy_number=0
CM058248.1	Liftoff	CDS	13276673	13276730	.	+	.	ID=cds-XP_006508809.1;Parent=rna-XM_006508746.2;Dbxref=GeneID:20911,GenBank:XP_006508809.1,MGI:MGI:107370;Name=XP_006508809.1;gbkey=CDS;gene=Stxbp2;product=syntaxin-binding protein 2 isoform X5;protein_id=XP_006508809.1;extra_copy_number=0
CM058248.1	Liftoff	CDS	13276848	13276913	.	+	.	ID=cds-XP_006508809.1;Parent=rna-XM_006508746.2;Dbxref=GeneID:20911,GenBank:XP_006508809.1,MGI:MGI:107370;Name=XP_006508809.1;gbkey=CDS;gene=Stxbp2;product=syntaxin-binding protein 2 isoform X5;protein_id=XP_006508809.1;extra_copy_number=0
CM058248.1	Liftoff	CDS	13276986	13277066	.	+	.	ID=cds-XP_006508809.1;Parent=rna-XM_006508746.2;Dbxref=GeneID:20911,GenBank:XP_006508809.1,MGI:MGI:107370;Name=XP_006508809.1;gbkey=CDS;gene=Stxbp2;product=syntaxin-binding protein 2 isoform X5;protein_id=XP_006508809.1;extra_copy_number=0
CM058248.1	Liftoff	CDS	13277608	13277746	.	+	.	ID=cds-XP_006508809.1;Parent=rna-XM_006508746.2;Dbxref=GeneID:20911,GenBank:XP_006508809.1,MGI:MGI:107370;Name=XP_006508809.1;gbkey=CDS;gene=Stxbp2;product=syntaxin-binding protein 2 isoform X5;protein_id=XP_006508809.1;extra_copy_number=0
CM058248.1	Liftoff	CDS	13280000	13280109	.	+	.	ID=cds-XP_006508809.1;Parent=rna-XM_006508746.2;Dbxref=GeneID:20911,GenBank:XP_006508809.1,MGI:MGI:107370;Name=XP_006508809.1;gbkey=CDS;gene=Stxbp2;product=syntaxin-binding protein 2 isoform X5;protein_id=XP_006508809.1;extra_copy_number=0
CM058248.1	Liftoff	CDS	13281603	13281698	.	+	.	ID=cds-XP_006508809.1;Parent=rna-XM_006508746.2;Dbxref=GeneID:20911,GenBank:XP_006508809.1,MGI:MGI:107370;Name=XP_006508809.1;gbkey=CDS;gene=Stxbp2;product=syntaxin-binding protein 2 isoform X5;protein_id=XP_006508809.1;extra_copy_number=0
CM058248.1	Liftoff	CDS	13282227	13282312	.	+	.	ID=cds-XP_006508809.1;Parent=rna-XM_006508746.2;Dbxref=GeneID:20911,GenBank:XP_006508809.1,MGI:MGI:107370;Name=XP_006508809.1;gbkey=CDS;gene=Stxbp2;product=syntaxin-binding protein 2 isoform X5;protein_id=XP_006508809.1;extra_copy_number=0
CM058248.1	Liftoff	CDS	13282387	13282547	.	+	.	ID=cds-XP_006508809.1;Parent=rna-XM_006508746.2;Dbxref=GeneID:20911,GenBank:XP_006508809.1,MGI:MGI:107370;Name=XP_006508809.1;gbkey=CDS;gene=Stxbp2;product=syntaxin-binding protein 2 isoform X5;protein_id=XP_006508809.1;extra_copy_number=0
CM058248.1	Liftoff	CDS	13283139	13283224	.	+	.	ID=cds-XP_006508809.1;Parent=rna-XM_006508746.2;Dbxref=GeneID:20911,GenBank:XP_006508809.1,MGI:MGI:107370;Name=XP_006508809.1;gbkey=CDS;gene=Stxbp2;product=syntaxin-binding protein 2 isoform X5;protein_id=XP_006508809.1;extra_copy_number=0
CM058248.1	Liftoff	mRNA	13271534	13283288	.	+	.	ID=rna-XM_030243376.1;Parent=gene-Stxbp2;Dbxref=GeneID:20911,GenBank:XM_030243376.1,MGI:MGI:107370;Name=XM_030243376.1;gbkey=mRNA;gene=Stxbp2;model_evidence=Supporting evidence includes similarity to: 7 mRNAs%2C 46 ESTs%2C 189 long SRA reads%2C and 100%25 coverage of the annotated genomic feature by RNAseq alignments%2C including 34 samples with support for all annotated introns;product=syntaxin binding protein 2%2C transcript variant X13;transcript_id=XM_030243376.1;matches_ref_protein=True;valid_ORF=True;extra_copy_number=0
CM058248.1	Liftoff	exon	13271534	13271696	.	+	.	ID=exon-XM_030243376.1-1;Parent=rna-XM_030243376.1;Dbxref=GeneID:20911,GenBank:XM_030243376.1,MGI:MGI:107370;gbkey=mRNA;gene=Stxbp2;product=syntaxin binding protein 2%2C transcript variant X13;transcript_id=XM_030243376.1;extra_copy_number=0
CM058248.1	Liftoff	exon	13272712	13272761	.	+	.	ID=exon-XM_030243376.1-2;Parent=rna-XM_030243376.1;Dbxref=GeneID:20911,GenBank:XM_030243376.1,MGI:MGI:107370;gbkey=mRNA;gene=Stxbp2;product=syntaxin binding protein 2%2C transcript variant X13;transcript_id=XM_030243376.1;extra_copy_number=0
CM058248.1	Liftoff	exon	13273783	13273859	.	+	.	ID=exon-XM_030243376.1-3;Parent=rna-XM_030243376.1;Dbxref=GeneID:20911,GenBank:XM_030243376.1,MGI:MGI:107370;gbkey=mRNA;gene=Stxbp2;product=syntaxin binding protein 2%2C transcript variant X13;transcript_id=XM_030243376.1;extra_copy_number=0
CM058248.1	Liftoff	exon	13274340	13274418	.	+	.	ID=exon-XM_030243376.1-4;Parent=rna-XM_030243376.1;Dbxref=GeneID:20911,GenBank:XM_030243376.1,MGI:MGI:107370;gbkey=mRNA;gene=Stxbp2;product=syntaxin binding protein 2%2C transcript variant X13;transcript_id=XM_030243376.1;extra_copy_number=0
CM058248.1	Liftoff	exon	13274512	13274615	.	+	.	ID=exon-XM_030243376.1-5;Parent=rna-XM_030243376.1;Dbxref=GeneID:20911,GenBank:XM_030243376.1,MGI:MGI:107370;gbkey=mRNA;gene=Stxbp2;product=syntaxin binding protein 2%2C transcript variant X13;transcript_id=XM_030243376.1;extra_copy_number=0
CM058248.1	Liftoff	exon	13274967	13275115	.	+	.	ID=exon-XM_030243376.1-6;Parent=rna-XM_030243376.1;Dbxref=GeneID:20911,GenBank:XM_030243376.1,MGI:MGI:107370;gbkey=mRNA;gene=Stxbp2;product=syntaxin binding protein 2%2C transcript variant X13;transcript_id=XM_030243376.1;extra_copy_number=0
CM058248.1	Liftoff	exon	13275938	13276022	.	+	.	ID=exon-XM_030243376.1-7;Parent=rna-XM_030243376.1;Dbxref=GeneID:20911,GenBank:XM_030243376.1,MGI:MGI:107370;gbkey=mRNA;gene=Stxbp2;product=syntaxin binding protein 2%2C transcript variant X13;transcript_id=XM_030243376.1;extra_copy_number=0
CM058248.1	Liftoff	exon	13276108	13276238	.	+	.	ID=exon-XM_030243376.1-8;Parent=rna-XM_030243376.1;Dbxref=GeneID:20911,GenBank:XM_030243376.1,MGI:MGI:107370;gbkey=mRNA;gene=Stxbp2;product=syntaxin binding protein 2%2C transcript variant X13;transcript_id=XM_030243376.1;extra_copy_number=0
CM058248.1	Liftoff	exon	13276324	13276431	.	+	.	ID=exon-XM_030243376.1-9;Parent=rna-XM_030243376.1;Dbxref=GeneID:20911,GenBank:XM_030243376.1,MGI:MGI:107370;gbkey=mRNA;gene=Stxbp2;product=syntaxin binding protein 2%2C transcript variant X13;transcript_id=XM_030243376.1;extra_copy_number=0
CM058248.1	Liftoff	exon	13276673	13276730	.	+	.	ID=exon-XM_030243376.1-10;Parent=rna-XM_030243376.1;Dbxref=GeneID:20911,GenBank:XM_030243376.1,MGI:MGI:107370;gbkey=mRNA;gene=Stxbp2;product=syntaxin binding protein 2%2C transcript variant X13;transcript_id=XM_030243376.1;extra_copy_number=0
CM058248.1	Liftoff	exon	13276848	13276913	.	+	.	ID=exon-XM_030243376.1-11;Parent=rna-XM_030243376.1;Dbxref=GeneID:20911,GenBank:XM_030243376.1,MGI:MGI:107370;gbkey=mRNA;gene=Stxbp2;product=syntaxin binding protein 2%2C transcript variant X13;transcript_id=XM_030243376.1;extra_copy_number=0
CM058248.1	Liftoff	exon	13276986	13277066	.	+	.	ID=exon-XM_030243376.1-12;Parent=rna-XM_030243376.1;Dbxref=GeneID:20911,GenBank:XM_030243376.1,MGI:MGI:107370;gbkey=mRNA;gene=Stxbp2;product=syntaxin binding protein 2%2C transcript variant X13;transcript_id=XM_030243376.1;extra_copy_number=0
CM058248.1	Liftoff	exon	13277608	13277746	.	+	.	ID=exon-XM_030243376.1-13;Parent=rna-XM_030243376.1;Dbxref=GeneID:20911,GenBank:XM_030243376.1,MGI:MGI:107370;gbkey=mRNA;gene=Stxbp2;product=syntaxin binding protein 2%2C transcript variant X13;transcript_id=XM_030243376.1;extra_copy_number=0
CM058248.1	Liftoff	exon	13280000	13280109	.	+	.	ID=exon-XM_030243376.1-14;Parent=rna-XM_030243376.1;Dbxref=GeneID:20911,GenBank:XM_030243376.1,MGI:MGI:107370;gbkey=mRNA;gene=Stxbp2;product=syntaxin binding protein 2%2C transcript variant X13;transcript_id=XM_030243376.1;extra_copy_number=0
CM058248.1	Liftoff	exon	13281603	13281698	.	+	.	ID=exon-XM_030243376.1-15;Parent=rna-XM_030243376.1;Dbxref=GeneID:20911,GenBank:XM_030243376.1,MGI:MGI:107370;gbkey=mRNA;gene=Stxbp2;product=syntaxin binding protein 2%2C transcript variant X13;transcript_id=XM_030243376.1;extra_copy_number=0
CM058248.1	Liftoff	exon	13282227	13282312	.	+	.	ID=exon-XM_030243376.1-16;Parent=rna-XM_030243376.1;Dbxref=GeneID:20911,GenBank:XM_030243376.1,MGI:MGI:107370;gbkey=mRNA;gene=Stxbp2;product=syntaxin binding protein 2%2C transcript variant X13;transcript_id=XM_030243376.1;extra_copy_number=0
CM058248.1	Liftoff	exon	13282390	13282547	.	+	.	ID=exon-XM_030243376.1-17;Parent=rna-XM_030243376.1;Dbxref=GeneID:20911,GenBank:XM_030243376.1,MGI:MGI:107370;gbkey=mRNA;gene=Stxbp2;product=syntaxin binding protein 2%2C transcript variant X13;transcript_id=XM_030243376.1;extra_copy_number=0
CM058248.1	Liftoff	exon	13283139	13283288	.	+	.	ID=exon-XM_030243376.1-18;Parent=rna-XM_030243376.1;Dbxref=GeneID:20911,GenBank:XM_030243376.1,MGI:MGI:107370;gbkey=mRNA;gene=Stxbp2;product=syntaxin binding protein 2%2C transcript variant X13;transcript_id=XM_030243376.1;extra_copy_number=0
CM058248.1	Liftoff	CDS	13276141	13276238	.	+	.	ID=cds-XP_030099236.1;Parent=rna-XM_030243376.1;Dbxref=GeneID:20911,GenBank:XP_030099236.1,MGI:MGI:107370;Name=XP_030099236.1;gbkey=CDS;gene=Stxbp2;product=syntaxin-binding protein 2 isoform X6;protein_id=XP_030099236.1;extra_copy_number=0
CM058248.1	Liftoff	CDS	13276324	13276431	.	+	.	ID=cds-XP_030099236.1;Parent=rna-XM_030243376.1;Dbxref=GeneID:20911,GenBank:XP_030099236.1,MGI:MGI:107370;Name=XP_030099236.1;gbkey=CDS;gene=Stxbp2;product=syntaxin-binding protein 2 isoform X6;protein_id=XP_030099236.1;extra_copy_number=0
CM058248.1	Liftoff	CDS	13276673	13276730	.	+	.	ID=cds-XP_030099236.1;Parent=rna-XM_030243376.1;Dbxref=GeneID:20911,GenBank:XP_030099236.1,MGI:MGI:107370;Name=XP_030099236.1;gbkey=CDS;gene=Stxbp2;product=syntaxin-binding protein 2 isoform X6;protein_id=XP_030099236.1;extra_copy_number=0
CM058248.1	Liftoff	CDS	13276848	13276913	.	+	.	ID=cds-XP_030099236.1;Parent=rna-XM_030243376.1;Dbxref=GeneID:20911,GenBank:XP_030099236.1,MGI:MGI:107370;Name=XP_030099236.1;gbkey=CDS;gene=Stxbp2;product=syntaxin-binding protein 2 isoform X6;protein_id=XP_030099236.1;extra_copy_number=0
CM058248.1	Liftoff	CDS	13276986	13277066	.	+	.	ID=cds-XP_030099236.1;Parent=rna-XM_030243376.1;Dbxref=GeneID:20911,GenBank:XP_030099236.1,MGI:MGI:107370;Name=XP_030099236.1;gbkey=CDS;gene=Stxbp2;product=syntaxin-binding protein 2 isoform X6;protein_id=XP_030099236.1;extra_copy_number=0
CM058248.1	Liftoff	CDS	13277608	13277746	.	+	.	ID=cds-XP_030099236.1;Parent=rna-XM_030243376.1;Dbxref=GeneID:20911,GenBank:XP_030099236.1,MGI:MGI:107370;Name=XP_030099236.1;gbkey=CDS;gene=Stxbp2;product=syntaxin-binding protein 2 isoform X6;protein_id=XP_030099236.1;extra_copy_number=0
CM058248.1	Liftoff	CDS	13280000	13280109	.	+	.	ID=cds-XP_030099236.1;Parent=rna-XM_030243376.1;Dbxref=GeneID:20911,GenBank:XP_030099236.1,MGI:MGI:107370;Name=XP_030099236.1;gbkey=CDS;gene=Stxbp2;product=syntaxin-binding protein 2 isoform X6;protein_id=XP_030099236.1;extra_copy_number=0
CM058248.1	Liftoff	CDS	13281603	13281698	.	+	.	ID=cds-XP_030099236.1;Parent=rna-XM_030243376.1;Dbxref=GeneID:20911,GenBank:XP_030099236.1,MGI:MGI:107370;Name=XP_030099236.1;gbkey=CDS;gene=Stxbp2;product=syntaxin-binding protein 2 isoform X6;protein_id=XP_030099236.1;extra_copy_number=0
CM058248.1	Liftoff	CDS	13282227	13282312	.	+	.	ID=cds-XP_030099236.1;Parent=rna-XM_030243376.1;Dbxref=GeneID:20911,GenBank:XP_030099236.1,MGI:MGI:107370;Name=XP_030099236.1;gbkey=CDS;gene=Stxbp2;product=syntaxin-binding protein 2 isoform X6;protein_id=XP_030099236.1;extra_copy_number=0
CM058248.1	Liftoff	CDS	13282390	13282547	.	+	.	ID=cds-XP_030099236.1;Parent=rna-XM_030243376.1;Dbxref=GeneID:20911,GenBank:XP_030099236.1,MGI:MGI:107370;Name=XP_030099236.1;gbkey=CDS;gene=Stxbp2;product=syntaxin-binding protein 2 isoform X6;protein_id=XP_030099236.1;extra_copy_number=0
CM058248.1	Liftoff	CDS	13283139	13283224	.	+	.	ID=cds-XP_030099236.1;Parent=rna-XM_030243376.1;Dbxref=GeneID:20911,GenBank:XP_030099236.1,MGI:MGI:107370;Name=XP_030099236.1;gbkey=CDS;gene=Stxbp2;product=syntaxin-binding protein 2 isoform X6;protein_id=XP_030099236.1;extra_copy_number=0
CM058248.1	Liftoff	mRNA	13271601	13284491	.	+	.	ID=rna-NM_001357168.1;Parent=gene-Stxbp2;Dbxref=GeneID:20911,GenBank:NM_001357168.1,MGI:MGI:107370;Name=NM_001357168.1;gbkey=mRNA;gene=Stxbp2;product=syntaxin binding protein 2%2C transcript variant 1;transcript_id=NM_001357168.1;matches_ref_protein=True;valid_ORF=True;extra_copy_number=0
CM058248.1	Liftoff	exon	13271601	13271696	.	+	.	ID=exon-NM_001357168.1-1;Parent=rna-NM_001357168.1;Dbxref=GeneID:20911,GenBank:NM_001357168.1,MGI:MGI:107370;gbkey=mRNA;gene=Stxbp2;product=syntaxin binding protein 2%2C transcript variant 1;transcript_id=NM_001357168.1;extra_copy_number=0
CM058248.1	Liftoff	exon	13272712	13272761	.	+	.	ID=exon-NM_001357168.1-2;Parent=rna-NM_001357168.1;Dbxref=GeneID:20911,GenBank:NM_001357168.1,MGI:MGI:107370;gbkey=mRNA;gene=Stxbp2;product=syntaxin binding protein 2%2C transcript variant 1;transcript_id=NM_001357168.1;extra_copy_number=0
CM058248.1	Liftoff	exon	13272992	13273073	.	+	.	ID=exon-NM_001357168.1-3;Parent=rna-NM_001357168.1;Dbxref=GeneID:20911,GenBank:NM_001357168.1,MGI:MGI:107370;gbkey=mRNA;gene=Stxbp2;product=syntaxin binding protein 2%2C transcript variant 1;transcript_id=NM_001357168.1;extra_copy_number=0
CM058248.1	Liftoff	exon	13273783	13273859	.	+	.	ID=exon-NM_001357168.1-4;Parent=rna-NM_001357168.1;Dbxref=GeneID:20911,GenBank:NM_001357168.1,MGI:MGI:107370;gbkey=mRNA;gene=Stxbp2;product=syntaxin binding protein 2%2C transcript variant 1;transcript_id=NM_001357168.1;extra_copy_number=0
CM058248.1	Liftoff	exon	13274340	13274418	.	+	.	ID=exon-NM_001357168.1-5;Parent=rna-NM_001357168.1;Dbxref=GeneID:20911,GenBank:NM_001357168.1,MGI:MGI:107370;gbkey=mRNA;gene=Stxbp2;product=syntaxin binding protein 2%2C transcript variant 1;transcript_id=NM_001357168.1;extra_copy_number=0
CM058248.1	Liftoff	exon	13274512	13274615	.	+	.	ID=exon-NM_001357168.1-6;Parent=rna-NM_001357168.1;Dbxref=GeneID:20911,GenBank:NM_001357168.1,MGI:MGI:107370;gbkey=mRNA;gene=Stxbp2;product=syntaxin binding protein 2%2C transcript variant 1;transcript_id=NM_001357168.1;extra_copy_number=0
CM058248.1	Liftoff	exon	13274967	13275115	.	+	.	ID=exon-NM_001357168.1-7;Parent=rna-NM_001357168.1;Dbxref=GeneID:20911,GenBank:NM_001357168.1,MGI:MGI:107370;gbkey=mRNA;gene=Stxbp2;product=syntaxin binding protein 2%2C transcript variant 1;transcript_id=NM_001357168.1;extra_copy_number=0
CM058248.1	Liftoff	exon	13275938	13276022	.	+	.	ID=exon-NM_001357168.1-8;Parent=rna-NM_001357168.1;Dbxref=GeneID:20911,GenBank:NM_001357168.1,MGI:MGI:107370;gbkey=mRNA;gene=Stxbp2;product=syntaxin binding protein 2%2C transcript variant 1;transcript_id=NM_001357168.1;extra_copy_number=0
CM058248.1	Liftoff	exon	13276108	13276238	.	+	.	ID=exon-NM_001357168.1-9;Parent=rna-NM_001357168.1;Dbxref=GeneID:20911,GenBank:NM_001357168.1,MGI:MGI:107370;gbkey=mRNA;gene=Stxbp2;product=syntaxin binding protein 2%2C transcript variant 1;transcript_id=NM_001357168.1;extra_copy_number=0
CM058248.1	Liftoff	exon	13276324	13276431	.	+	.	ID=exon-NM_001357168.1-10;Parent=rna-NM_001357168.1;Dbxref=GeneID:20911,GenBank:NM_001357168.1,MGI:MGI:107370;gbkey=mRNA;gene=Stxbp2;product=syntaxin binding protein 2%2C transcript variant 1;transcript_id=NM_001357168.1;extra_copy_number=0
CM058248.1	Liftoff	exon	13276673	13276730	.	+	.	ID=exon-NM_001357168.1-11;Parent=rna-NM_001357168.1;Dbxref=GeneID:20911,GenBank:NM_001357168.1,MGI:MGI:107370;gbkey=mRNA;gene=Stxbp2;product=syntaxin binding protein 2%2C transcript variant 1;transcript_id=NM_001357168.1;extra_copy_number=0
CM058248.1	Liftoff	exon	13276848	13276913	.	+	.	ID=exon-NM_001357168.1-12;Parent=rna-NM_001357168.1;Dbxref=GeneID:20911,GenBank:NM_001357168.1,MGI:MGI:107370;gbkey=mRNA;gene=Stxbp2;product=syntaxin binding protein 2%2C transcript variant 1;transcript_id=NM_001357168.1;extra_copy_number=0
CM058248.1	Liftoff	exon	13276986	13277066	.	+	.	ID=exon-NM_001357168.1-13;Parent=rna-NM_001357168.1;Dbxref=GeneID:20911,GenBank:NM_001357168.1,MGI:MGI:107370;gbkey=mRNA;gene=Stxbp2;product=syntaxin binding protein 2%2C transcript variant 1;transcript_id=NM_001357168.1;extra_copy_number=0
CM058248.1	Liftoff	exon	13277608	13277746	.	+	.	ID=exon-NM_001357168.1-14;Parent=rna-NM_001357168.1;Dbxref=GeneID:20911,GenBank:NM_001357168.1,MGI:MGI:107370;gbkey=mRNA;gene=Stxbp2;product=syntaxin binding protein 2%2C transcript variant 1;transcript_id=NM_001357168.1;extra_copy_number=0
CM058248.1	Liftoff	exon	13280000	13280109	.	+	.	ID=exon-NM_001357168.1-15;Parent=rna-NM_001357168.1;Dbxref=GeneID:20911,GenBank:NM_001357168.1,MGI:MGI:107370;gbkey=mRNA;gene=Stxbp2;product=syntaxin binding protein 2%2C transcript variant 1;transcript_id=NM_001357168.1;extra_copy_number=0
CM058248.1	Liftoff	exon	13281603	13281698	.	+	.	ID=exon-NM_001357168.1-16;Parent=rna-NM_001357168.1;Dbxref=GeneID:20911,GenBank:NM_001357168.1,MGI:MGI:107370;gbkey=mRNA;gene=Stxbp2;product=syntaxin binding protein 2%2C transcript variant 1;transcript_id=NM_001357168.1;extra_copy_number=0
CM058248.1	Liftoff	exon	13282227	13282312	.	+	.	ID=exon-NM_001357168.1-17;Parent=rna-NM_001357168.1;Dbxref=GeneID:20911,GenBank:NM_001357168.1,MGI:MGI:107370;gbkey=mRNA;gene=Stxbp2;product=syntaxin binding protein 2%2C transcript variant 1;transcript_id=NM_001357168.1;extra_copy_number=0
CM058248.1	Liftoff	exon	13282387	13282547	.	+	.	ID=exon-NM_001357168.1-18;Parent=rna-NM_001357168.1;Dbxref=GeneID:20911,GenBank:NM_001357168.1,MGI:MGI:107370;gbkey=mRNA;gene=Stxbp2;product=syntaxin binding protein 2%2C transcript variant 1;transcript_id=NM_001357168.1;extra_copy_number=0
CM058248.1	Liftoff	exon	13283139	13284491	.	+	.	ID=exon-NM_001357168.1-19;Parent=rna-NM_001357168.1;Dbxref=GeneID:20911,GenBank:NM_001357168.1,MGI:MGI:107370;gbkey=mRNA;gene=Stxbp2;product=syntaxin binding protein 2%2C transcript variant 1;transcript_id=NM_001357168.1;extra_copy_number=0
CM058248.1	Liftoff	CDS	13271660	13271696	.	+	.	ID=cds-NP_001344097.1;Parent=rna-NM_001357168.1;Dbxref=GeneID:20911,GenBank:NP_001344097.1,MGI:MGI:107370;Name=NP_001344097.1;Note=isoform 1 is encoded by transcript variant 1;gbkey=CDS;gene=Stxbp2;product=syntaxin-binding protein 2 isoform 1;protein_id=NP_001344097.1;extra_copy_number=0
CM058248.1	Liftoff	CDS	13272712	13272761	.	+	.	ID=cds-NP_001344097.1;Parent=rna-NM_001357168.1;Dbxref=GeneID:20911,GenBank:NP_001344097.1,MGI:MGI:107370;Name=NP_001344097.1;Note=isoform 1 is encoded by transcript variant 1;gbkey=CDS;gene=Stxbp2;product=syntaxin-binding protein 2 isoform 1;protein_id=NP_001344097.1;extra_copy_number=0
CM058248.1	Liftoff	CDS	13272992	13273073	.	+	.	ID=cds-NP_001344097.1;Parent=rna-NM_001357168.1;Dbxref=GeneID:20911,GenBank:NP_001344097.1,MGI:MGI:107370;Name=NP_001344097.1;Note=isoform 1 is encoded by transcript variant 1;gbkey=CDS;gene=Stxbp2;product=syntaxin-binding protein 2 isoform 1;protein_id=NP_001344097.1;extra_copy_number=0
CM058248.1	Liftoff	CDS	13273783	13273859	.	+	.	ID=cds-NP_001344097.1;Parent=rna-NM_001357168.1;Dbxref=GeneID:20911,GenBank:NP_001344097.1,MGI:MGI:107370;Name=NP_001344097.1;Note=isoform 1 is encoded by transcript variant 1;gbkey=CDS;gene=Stxbp2;product=syntaxin-binding protein 2 isoform 1;protein_id=NP_001344097.1;extra_copy_number=0
CM058248.1	Liftoff	CDS	13274340	13274418	.	+	.	ID=cds-NP_001344097.1;Parent=rna-NM_001357168.1;Dbxref=GeneID:20911,GenBank:NP_001344097.1,MGI:MGI:107370;Name=NP_001344097.1;Note=isoform 1 is encoded by transcript variant 1;gbkey=CDS;gene=Stxbp2;product=syntaxin-binding protein 2 isoform 1;protein_id=NP_001344097.1;extra_copy_number=0
CM058248.1	Liftoff	CDS	13274512	13274615	.	+	.	ID=cds-NP_001344097.1;Parent=rna-NM_001357168.1;Dbxref=GeneID:20911,GenBank:NP_001344097.1,MGI:MGI:107370;Name=NP_001344097.1;Note=isoform 1 is encoded by transcript variant 1;gbkey=CDS;gene=Stxbp2;product=syntaxin-binding protein 2 isoform 1;protein_id=NP_001344097.1;extra_copy_number=0
CM058248.1	Liftoff	CDS	13274967	13275115	.	+	.	ID=cds-NP_001344097.1;Parent=rna-NM_001357168.1;Dbxref=GeneID:20911,GenBank:NP_001344097.1,MGI:MGI:107370;Name=NP_001344097.1;Note=isoform 1 is encoded by transcript variant 1;gbkey=CDS;gene=Stxbp2;product=syntaxin-binding protein 2 isoform 1;protein_id=NP_001344097.1;extra_copy_number=0
CM058248.1	Liftoff	CDS	13275938	13276022	.	+	.	ID=cds-NP_001344097.1;Parent=rna-NM_001357168.1;Dbxref=GeneID:20911,GenBank:NP_001344097.1,MGI:MGI:107370;Name=NP_001344097.1;Note=isoform 1 is encoded by transcript variant 1;gbkey=CDS;gene=Stxbp2;product=syntaxin-binding protein 2 isoform 1;protein_id=NP_001344097.1;extra_copy_number=0
CM058248.1	Liftoff	CDS	13276108	13276238	.	+	.	ID=cds-NP_001344097.1;Parent=rna-NM_001357168.1;Dbxref=GeneID:20911,GenBank:NP_001344097.1,MGI:MGI:107370;Name=NP_001344097.1;Note=isoform 1 is encoded by transcript variant 1;gbkey=CDS;gene=Stxbp2;product=syntaxin-binding protein 2 isoform 1;protein_id=NP_001344097.1;extra_copy_number=0
CM058248.1	Liftoff	CDS	13276324	13276431	.	+	.	ID=cds-NP_001344097.1;Parent=rna-NM_001357168.1;Dbxref=GeneID:20911,GenBank:NP_001344097.1,MGI:MGI:107370;Name=NP_001344097.1;Note=isoform 1 is encoded by transcript variant 1;gbkey=CDS;gene=Stxbp2;product=syntaxin-binding protein 2 isoform 1;protein_id=NP_001344097.1;extra_copy_number=0
CM058248.1	Liftoff	CDS	13276673	13276730	.	+	.	ID=cds-NP_001344097.1;Parent=rna-NM_001357168.1;Dbxref=GeneID:20911,GenBank:NP_001344097.1,MGI:MGI:107370;Name=NP_001344097.1;Note=isoform 1 is encoded by transcript variant 1;gbkey=CDS;gene=Stxbp2;product=syntaxin-binding protein 2 isoform 1;protein_id=NP_001344097.1;extra_copy_number=0
CM058248.1	Liftoff	CDS	13276848	13276913	.	+	.	ID=cds-NP_001344097.1;Parent=rna-NM_001357168.1;Dbxref=GeneID:20911,GenBank:NP_001344097.1,MGI:MGI:107370;Name=NP_001344097.1;Note=isoform 1 is encoded by transcript variant 1;gbkey=CDS;gene=Stxbp2;product=syntaxin-binding protein 2 isoform 1;protein_id=NP_001344097.1;extra_copy_number=0
CM058248.1	Liftoff	CDS	13276986	13277066	.	+	.	ID=cds-NP_001344097.1;Parent=rna-NM_001357168.1;Dbxref=GeneID:20911,GenBank:NP_001344097.1,MGI:MGI:107370;Name=NP_001344097.1;Note=isoform 1 is encoded by transcript variant 1;gbkey=CDS;gene=Stxbp2;product=syntaxin-binding protein 2 isoform 1;protein_id=NP_001344097.1;extra_copy_number=0
CM058248.1	Liftoff	CDS	13277608	13277746	.	+	.	ID=cds-NP_001344097.1;Parent=rna-NM_001357168.1;Dbxref=GeneID:20911,GenBank:NP_001344097.1,MGI:MGI:107370;Name=NP_001344097.1;Note=isoform 1 is encoded by transcript variant 1;gbkey=CDS;gene=Stxbp2;product=syntaxin-binding protein 2 isoform 1;protein_id=NP_001344097.1;extra_copy_number=0
CM058248.1	Liftoff	CDS	13280000	13280109	.	+	.	ID=cds-NP_001344097.1;Parent=rna-NM_001357168.1;Dbxref=GeneID:20911,GenBank:NP_001344097.1,MGI:MGI:107370;Name=NP_001344097.1;Note=isoform 1 is encoded by transcript variant 1;gbkey=CDS;gene=Stxbp2;product=syntaxin-binding protein 2 isoform 1;protein_id=NP_001344097.1;extra_copy_number=0
CM058248.1	Liftoff	CDS	13281603	13281698	.	+	.	ID=cds-NP_001344097.1;Parent=rna-NM_001357168.1;Dbxref=GeneID:20911,GenBank:NP_001344097.1,MGI:MGI:107370;Name=NP_001344097.1;Note=isoform 1 is encoded by transcript variant 1;gbkey=CDS;gene=Stxbp2;product=syntaxin-binding protein 2 isoform 1;protein_id=NP_001344097.1;extra_copy_number=0
CM058248.1	Liftoff	CDS	13282227	13282312	.	+	.	ID=cds-NP_001344097.1;Parent=rna-NM_001357168.1;Dbxref=GeneID:20911,GenBank:NP_001344097.1,MGI:MGI:107370;Name=NP_001344097.1;Note=isoform 1 is encoded by transcript variant 1;gbkey=CDS;gene=Stxbp2;product=syntaxin-binding protein 2 isoform 1;protein_id=NP_001344097.1;extra_copy_number=0
CM058248.1	Liftoff	CDS	13282387	13282547	.	+	.	ID=cds-NP_001344097.1;Parent=rna-NM_001357168.1;Dbxref=GeneID:20911,GenBank:NP_001344097.1,MGI:MGI:107370;Name=NP_001344097.1;Note=isoform 1 is encoded by transcript variant 1;gbkey=CDS;gene=Stxbp2;product=syntaxin-binding protein 2 isoform 1;protein_id=NP_001344097.1;extra_copy_number=0
CM058248.1	Liftoff	CDS	13283139	13283224	.	+	.	ID=cds-NP_001344097.1;Parent=rna-NM_001357168.1;Dbxref=GeneID:20911,GenBank:NP_001344097.1,MGI:MGI:107370;Name=NP_001344097.1;Note=isoform 1 is encoded by transcript variant 1;gbkey=CDS;gene=Stxbp2;product=syntaxin-binding protein 2 isoform 1;protein_id=NP_001344097.1;extra_copy_number=0
CM058248.1	Liftoff	mRNA	13271601	13284491	.	+	.	ID=rna-NM_011503.5;Parent=gene-Stxbp2;Dbxref=GeneID:20911,GenBank:NM_011503.5,MGI:MGI:107370;Name=NM_011503.5;gbkey=mRNA;gene=Stxbp2;product=syntaxin binding protein 2%2C transcript variant 2;tag=RefSeq Select;transcript_id=NM_011503.5;matches_ref_protein=True;valid_ORF=True;extra_copy_number=0
CM058248.1	Liftoff	exon	13271601	13271696	.	+	.	ID=exon-NM_011503.5-1;Parent=rna-NM_011503.5;Dbxref=GeneID:20911,GenBank:NM_011503.5,MGI:MGI:107370;gbkey=mRNA;gene=Stxbp2;product=syntaxin binding protein 2%2C transcript variant 2;tag=RefSeq Select;transcript_id=NM_011503.5;extra_copy_number=0
CM058248.1	Liftoff	exon	13272712	13272761	.	+	.	ID=exon-NM_011503.5-2;Parent=rna-NM_011503.5;Dbxref=GeneID:20911,GenBank:NM_011503.5,MGI:MGI:107370;gbkey=mRNA;gene=Stxbp2;product=syntaxin binding protein 2%2C transcript variant 2;tag=RefSeq Select;transcript_id=NM_011503.5;extra_copy_number=0
CM058248.1	Liftoff	exon	13272992	13273073	.	+	.	ID=exon-NM_011503.5-3;Parent=rna-NM_011503.5;Dbxref=GeneID:20911,GenBank:NM_011503.5,MGI:MGI:107370;gbkey=mRNA;gene=Stxbp2;product=syntaxin binding protein 2%2C transcript variant 2;tag=RefSeq Select;transcript_id=NM_011503.5;extra_copy_number=0
CM058248.1	Liftoff	exon	13273783	13273859	.	+	.	ID=exon-NM_011503.5-4;Parent=rna-NM_011503.5;Dbxref=GeneID:20911,GenBank:NM_011503.5,MGI:MGI:107370;gbkey=mRNA;gene=Stxbp2;product=syntaxin binding protein 2%2C transcript variant 2;tag=RefSeq Select;transcript_id=NM_011503.5;extra_copy_number=0
CM058248.1	Liftoff	exon	13274340	13274418	.	+	.	ID=exon-NM_011503.5-5;Parent=rna-NM_011503.5;Dbxref=GeneID:20911,GenBank:NM_011503.5,MGI:MGI:107370;gbkey=mRNA;gene=Stxbp2;product=syntaxin binding protein 2%2C transcript variant 2;tag=RefSeq Select;transcript_id=NM_011503.5;extra_copy_number=0
CM058248.1	Liftoff	exon	13274512	13274615	.	+	.	ID=exon-NM_011503.5-6;Parent=rna-NM_011503.5;Dbxref=GeneID:20911,GenBank:NM_011503.5,MGI:MGI:107370;gbkey=mRNA;gene=Stxbp2;product=syntaxin binding protein 2%2C transcript variant 2;tag=RefSeq Select;transcript_id=NM_011503.5;extra_copy_number=0
CM058248.1	Liftoff	exon	13274967	13275115	.	+	.	ID=exon-NM_011503.5-7;Parent=rna-NM_011503.5;Dbxref=GeneID:20911,GenBank:NM_011503.5,MGI:MGI:107370;gbkey=mRNA;gene=Stxbp2;product=syntaxin binding protein 2%2C transcript variant 2;tag=RefSeq Select;transcript_id=NM_011503.5;extra_copy_number=0
CM058248.1	Liftoff	exon	13275938	13276022	.	+	.	ID=exon-NM_011503.5-8;Parent=rna-NM_011503.5;Dbxref=GeneID:20911,GenBank:NM_011503.5,MGI:MGI:107370;gbkey=mRNA;gene=Stxbp2;product=syntaxin binding protein 2%2C transcript variant 2;tag=RefSeq Select;transcript_id=NM_011503.5;extra_copy_number=0
CM058248.1	Liftoff	exon	13276108	13276238	.	+	.	ID=exon-NM_011503.5-9;Parent=rna-NM_011503.5;Dbxref=GeneID:20911,GenBank:NM_011503.5,MGI:MGI:107370;gbkey=mRNA;gene=Stxbp2;product=syntaxin binding protein 2%2C transcript variant 2;tag=RefSeq Select;transcript_id=NM_011503.5;extra_copy_number=0
CM058248.1	Liftoff	exon	13276324	13276431	.	+	.	ID=exon-NM_011503.5-10;Parent=rna-NM_011503.5;Dbxref=GeneID:20911,GenBank:NM_011503.5,MGI:MGI:107370;gbkey=mRNA;gene=Stxbp2;product=syntaxin binding protein 2%2C transcript variant 2;tag=RefSeq Select;transcript_id=NM_011503.5;extra_copy_number=0
CM058248.1	Liftoff	exon	13276673	13276730	.	+	.	ID=exon-NM_011503.5-11;Parent=rna-NM_011503.5;Dbxref=GeneID:20911,GenBank:NM_011503.5,MGI:MGI:107370;gbkey=mRNA;gene=Stxbp2;product=syntaxin binding protein 2%2C transcript variant 2;tag=RefSeq Select;transcript_id=NM_011503.5;extra_copy_number=0
CM058248.1	Liftoff	exon	13276848	13276913	.	+	.	ID=exon-NM_011503.5-12;Parent=rna-NM_011503.5;Dbxref=GeneID:20911,GenBank:NM_011503.5,MGI:MGI:107370;gbkey=mRNA;gene=Stxbp2;product=syntaxin binding protein 2%2C transcript variant 2;tag=RefSeq Select;transcript_id=NM_011503.5;extra_copy_number=0
CM058248.1	Liftoff	exon	13276986	13277066	.	+	.	ID=exon-NM_011503.5-13;Parent=rna-NM_011503.5;Dbxref=GeneID:20911,GenBank:NM_011503.5,MGI:MGI:107370;gbkey=mRNA;gene=Stxbp2;product=syntaxin binding protein 2%2C transcript variant 2;tag=RefSeq Select;transcript_id=NM_011503.5;extra_copy_number=0
CM058248.1	Liftoff	exon	13277608	13277746	.	+	.	ID=exon-NM_011503.5-14;Parent=rna-NM_011503.5;Dbxref=GeneID:20911,GenBank:NM_011503.5,MGI:MGI:107370;gbkey=mRNA;gene=Stxbp2;product=syntaxin binding protein 2%2C transcript variant 2;tag=RefSeq Select;transcript_id=NM_011503.5;extra_copy_number=0
CM058248.1	Liftoff	exon	13280000	13280109	.	+	.	ID=exon-NM_011503.5-15;Parent=rna-NM_011503.5;Dbxref=GeneID:20911,GenBank:NM_011503.5,MGI:MGI:107370;gbkey=mRNA;gene=Stxbp2;product=syntaxin binding protein 2%2C transcript variant 2;tag=RefSeq Select;transcript_id=NM_011503.5;extra_copy_number=0
CM058248.1	Liftoff	exon	13281603	13281698	.	+	.	ID=exon-NM_011503.5-16;Parent=rna-NM_011503.5;Dbxref=GeneID:20911,GenBank:NM_011503.5,MGI:MGI:107370;gbkey=mRNA;gene=Stxbp2;product=syntaxin binding protein 2%2C transcript variant 2;tag=RefSeq Select;transcript_id=NM_011503.5;extra_copy_number=0
CM058248.1	Liftoff	exon	13282227	13282312	.	+	.	ID=exon-NM_011503.5-17;Parent=rna-NM_011503.5;Dbxref=GeneID:20911,GenBank:NM_011503.5,MGI:MGI:107370;gbkey=mRNA;gene=Stxbp2;product=syntaxin binding protein 2%2C transcript variant 2;tag=RefSeq Select;transcript_id=NM_011503.5;extra_copy_number=0
CM058248.1	Liftoff	exon	13282390	13282547	.	+	.	ID=exon-NM_011503.5-18;Parent=rna-NM_011503.5;Dbxref=GeneID:20911,GenBank:NM_011503.5,MGI:MGI:107370;gbkey=mRNA;gene=Stxbp2;product=syntaxin binding protein 2%2C transcript variant 2;tag=RefSeq Select;transcript_id=NM_011503.5;extra_copy_number=0
CM058248.1	Liftoff	exon	13283139	13284491	.	+	.	ID=exon-NM_011503.5-19;Parent=rna-NM_011503.5;Dbxref=GeneID:20911,GenBank:NM_011503.5,MGI:MGI:107370;gbkey=mRNA;gene=Stxbp2;product=syntaxin binding protein 2%2C transcript variant 2;tag=RefSeq Select;transcript_id=NM_011503.5;extra_copy_number=0
CM058248.1	Liftoff	CDS	13271660	13271696	.	+	.	ID=cds-NP_035633.1;Parent=rna-NM_011503.5;Dbxref=CCDS:CCDS22067.1,GeneID:20911,GenBank:NP_035633.1,MGI:MGI:107370;Name=NP_035633.1;Note=isoform 2 is encoded by transcript variant 2;gbkey=CDS;gene=Stxbp2;product=syntaxin-binding protein 2 isoform 2;protein_id=NP_035633.1;tag=RefSeq Select;extra_copy_number=0
CM058248.1	Liftoff	CDS	13272712	13272761	.	+	.	ID=cds-NP_035633.1;Parent=rna-NM_011503.5;Dbxref=CCDS:CCDS22067.1,GeneID:20911,GenBank:NP_035633.1,MGI:MGI:107370;Name=NP_035633.1;Note=isoform 2 is encoded by transcript variant 2;gbkey=CDS;gene=Stxbp2;product=syntaxin-binding protein 2 isoform 2;protein_id=NP_035633.1;tag=RefSeq Select;extra_copy_number=0
CM058248.1	Liftoff	CDS	13272992	13273073	.	+	.	ID=cds-NP_035633.1;Parent=rna-NM_011503.5;Dbxref=CCDS:CCDS22067.1,GeneID:20911,GenBank:NP_035633.1,MGI:MGI:107370;Name=NP_035633.1;Note=isoform 2 is encoded by transcript variant 2;gbkey=CDS;gene=Stxbp2;product=syntaxin-binding protein 2 isoform 2;protein_id=NP_035633.1;tag=RefSeq Select;extra_copy_number=0
CM058248.1	Liftoff	CDS	13273783	13273859	.	+	.	ID=cds-NP_035633.1;Parent=rna-NM_011503.5;Dbxref=CCDS:CCDS22067.1,GeneID:20911,GenBank:NP_035633.1,MGI:MGI:107370;Name=NP_035633.1;Note=isoform 2 is encoded by transcript variant 2;gbkey=CDS;gene=Stxbp2;product=syntaxin-binding protein 2 isoform 2;protein_id=NP_035633.1;tag=RefSeq Select;extra_copy_number=0
CM058248.1	Liftoff	CDS	13274340	13274418	.	+	.	ID=cds-NP_035633.1;Parent=rna-NM_011503.5;Dbxref=CCDS:CCDS22067.1,GeneID:20911,GenBank:NP_035633.1,MGI:MGI:107370;Name=NP_035633.1;Note=isoform 2 is encoded by transcript variant 2;gbkey=CDS;gene=Stxbp2;product=syntaxin-binding protein 2 isoform 2;protein_id=NP_035633.1;tag=RefSeq Select;extra_copy_number=0
CM058248.1	Liftoff	CDS	13274512	13274615	.	+	.	ID=cds-NP_035633.1;Parent=rna-NM_011503.5;Dbxref=CCDS:CCDS22067.1,GeneID:20911,GenBank:NP_035633.1,MGI:MGI:107370;Name=NP_035633.1;Note=isoform 2 is encoded by transcript variant 2;gbkey=CDS;gene=Stxbp2;product=syntaxin-binding protein 2 isoform 2;protein_id=NP_035633.1;tag=RefSeq Select;extra_copy_number=0
CM058248.1	Liftoff	CDS	13274967	13275115	.	+	.	ID=cds-NP_035633.1;Parent=rna-NM_011503.5;Dbxref=CCDS:CCDS22067.1,GeneID:20911,GenBank:NP_035633.1,MGI:MGI:107370;Name=NP_035633.1;Note=isoform 2 is encoded by transcript variant 2;gbkey=CDS;gene=Stxbp2;product=syntaxin-binding protein 2 isoform 2;protein_id=NP_035633.1;tag=RefSeq Select;extra_copy_number=0
CM058248.1	Liftoff	CDS	13275938	13276022	.	+	.	ID=cds-NP_035633.1;Parent=rna-NM_011503.5;Dbxref=CCDS:CCDS22067.1,GeneID:20911,GenBank:NP_035633.1,MGI:MGI:107370;Name=NP_035633.1;Note=isoform 2 is encoded by transcript variant 2;gbkey=CDS;gene=Stxbp2;product=syntaxin-binding protein 2 isoform 2;protein_id=NP_035633.1;tag=RefSeq Select;extra_copy_number=0
CM058248.1	Liftoff	CDS	13276108	13276238	.	+	.	ID=cds-NP_035633.1;Parent=rna-NM_011503.5;Dbxref=CCDS:CCDS22067.1,GeneID:20911,GenBank:NP_035633.1,MGI:MGI:107370;Name=NP_035633.1;Note=isoform 2 is encoded by transcript variant 2;gbkey=CDS;gene=Stxbp2;product=syntaxin-binding protein 2 isoform 2;protein_id=NP_035633.1;tag=RefSeq Select;extra_copy_number=0
CM058248.1	Liftoff	CDS	13276324	13276431	.	+	.	ID=cds-NP_035633.1;Parent=rna-NM_011503.5;Dbxref=CCDS:CCDS22067.1,GeneID:20911,GenBank:NP_035633.1,MGI:MGI:107370;Name=NP_035633.1;Note=isoform 2 is encoded by transcript variant 2;gbkey=CDS;gene=Stxbp2;product=syntaxin-binding protein 2 isoform 2;protein_id=NP_035633.1;tag=RefSeq Select;extra_copy_number=0
CM058248.1	Liftoff	CDS	13276673	13276730	.	+	.	ID=cds-NP_035633.1;Parent=rna-NM_011503.5;Dbxref=CCDS:CCDS22067.1,GeneID:20911,GenBank:NP_035633.1,MGI:MGI:107370;Name=NP_035633.1;Note=isoform 2 is encoded by transcript variant 2;gbkey=CDS;gene=Stxbp2;product=syntaxin-binding protein 2 isoform 2;protein_id=NP_035633.1;tag=RefSeq Select;extra_copy_number=0
CM058248.1	Liftoff	CDS	13276848	13276913	.	+	.	ID=cds-NP_035633.1;Parent=rna-NM_011503.5;Dbxref=CCDS:CCDS22067.1,GeneID:20911,GenBank:NP_035633.1,MGI:MGI:107370;Name=NP_035633.1;Note=isoform 2 is encoded by transcript variant 2;gbkey=CDS;gene=Stxbp2;product=syntaxin-binding protein 2 isoform 2;protein_id=NP_035633.1;tag=RefSeq Select;extra_copy_number=0
CM058248.1	Liftoff	CDS	13276986	13277066	.	+	.	ID=cds-NP_035633.1;Parent=rna-NM_011503.5;Dbxref=CCDS:CCDS22067.1,GeneID:20911,GenBank:NP_035633.1,MGI:MGI:107370;Name=NP_035633.1;Note=isoform 2 is encoded by transcript variant 2;gbkey=CDS;gene=Stxbp2;product=syntaxin-binding protein 2 isoform 2;protein_id=NP_035633.1;tag=RefSeq Select;extra_copy_number=0
CM058248.1	Liftoff	CDS	13277608	13277746	.	+	.	ID=cds-NP_035633.1;Parent=rna-NM_011503.5;Dbxref=CCDS:CCDS22067.1,GeneID:20911,GenBank:NP_035633.1,MGI:MGI:107370;Name=NP_035633.1;Note=isoform 2 is encoded by transcript variant 2;gbkey=CDS;gene=Stxbp2;product=syntaxin-binding protein 2 isoform 2;protein_id=NP_035633.1;tag=RefSeq Select;extra_copy_number=0
CM058248.1	Liftoff	CDS	13280000	13280109	.	+	.	ID=cds-NP_035633.1;Parent=rna-NM_011503.5;Dbxref=CCDS:CCDS22067.1,GeneID:20911,GenBank:NP_035633.1,MGI:MGI:107370;Name=NP_035633.1;Note=isoform 2 is encoded by transcript variant 2;gbkey=CDS;gene=Stxbp2;product=syntaxin-binding protein 2 isoform 2;protein_id=NP_035633.1;tag=RefSeq Select;extra_copy_number=0
CM058248.1	Liftoff	CDS	13281603	13281698	.	+	.	ID=cds-NP_035633.1;Parent=rna-NM_011503.5;Dbxref=CCDS:CCDS22067.1,GeneID:20911,GenBank:NP_035633.1,MGI:MGI:107370;Name=NP_035633.1;Note=isoform 2 is encoded by transcript variant 2;gbkey=CDS;gene=Stxbp2;product=syntaxin-binding protein 2 isoform 2;protein_id=NP_035633.1;tag=RefSeq Select;extra_copy_number=0
CM058248.1	Liftoff	CDS	13282227	13282312	.	+	.	ID=cds-NP_035633.1;Parent=rna-NM_011503.5;Dbxref=CCDS:CCDS22067.1,GeneID:20911,GenBank:NP_035633.1,MGI:MGI:107370;Name=NP_035633.1;Note=isoform 2 is encoded by transcript variant 2;gbkey=CDS;gene=Stxbp2;product=syntaxin-binding protein 2 isoform 2;protein_id=NP_035633.1;tag=RefSeq Select;extra_copy_number=0
CM058248.1	Liftoff	CDS	13282390	13282547	.	+	.	ID=cds-NP_035633.1;Parent=rna-NM_011503.5;Dbxref=CCDS:CCDS22067.1,GeneID:20911,GenBank:NP_035633.1,MGI:MGI:107370;Name=NP_035633.1;Note=isoform 2 is encoded by transcript variant 2;gbkey=CDS;gene=Stxbp2;product=syntaxin-binding protein 2 isoform 2;protein_id=NP_035633.1;tag=RefSeq Select;extra_copy_number=0
CM058248.1	Liftoff	CDS	13283139	13283224	.	+	.	ID=cds-NP_035633.1;Parent=rna-NM_011503.5;Dbxref=CCDS:CCDS22067.1,GeneID:20911,GenBank:NP_035633.1,MGI:MGI:107370;Name=NP_035633.1;Note=isoform 2 is encoded by transcript variant 2;gbkey=CDS;gene=Stxbp2;product=syntaxin-binding protein 2 isoform 2;protein_id=NP_035633.1;tag=RefSeq Select;extra_copy_number=0
CM058248.1	Liftoff	mRNA	13271632	13283288	.	+	.	ID=rna-XM_030243375.2;Parent=gene-Stxbp2;Dbxref=GeneID:20911,GenBank:XM_030243375.2,MGI:MGI:107370;Name=XM_030243375.2;gbkey=mRNA;gene=Stxbp2;model_evidence=Supporting evidence includes similarity to: 3 mRNAs%2C 17 ESTs%2C 56 long SRA reads%2C and 99%25 coverage of the annotated genomic feature by RNAseq alignments%2C including 21 samples with support for all annotated introns;product=syntaxin binding protein 2%2C transcript variant X12;transcript_id=XM_030243375.2;matches_ref_protein=True;valid_ORF=True;extra_copy_number=0
CM058248.1	Liftoff	exon	13271632	13271696	.	+	.	ID=exon-XM_030243375.2-1;Parent=rna-XM_030243375.2;Dbxref=GeneID:20911,GenBank:XM_030243375.2,MGI:MGI:107370;gbkey=mRNA;gene=Stxbp2;product=syntaxin binding protein 2%2C transcript variant X12;transcript_id=XM_030243375.2;extra_copy_number=0
CM058248.1	Liftoff	exon	13272712	13272761	.	+	.	ID=exon-XM_030243375.2-2;Parent=rna-XM_030243375.2;Dbxref=GeneID:20911,GenBank:XM_030243375.2,MGI:MGI:107370;gbkey=mRNA;gene=Stxbp2;product=syntaxin binding protein 2%2C transcript variant X12;transcript_id=XM_030243375.2;extra_copy_number=0
CM058248.1	Liftoff	exon	13273783	13273859	.	+	.	ID=exon-XM_030243375.2-3;Parent=rna-XM_030243375.2;Dbxref=GeneID:20911,GenBank:XM_030243375.2,MGI:MGI:107370;gbkey=mRNA;gene=Stxbp2;product=syntaxin binding protein 2%2C transcript variant X12;transcript_id=XM_030243375.2;extra_copy_number=0
CM058248.1	Liftoff	exon	13275938	13276022	.	+	.	ID=exon-XM_030243375.2-4;Parent=rna-XM_030243375.2;Dbxref=GeneID:20911,GenBank:XM_030243375.2,MGI:MGI:107370;gbkey=mRNA;gene=Stxbp2;product=syntaxin binding protein 2%2C transcript variant X12;transcript_id=XM_030243375.2;extra_copy_number=0
CM058248.1	Liftoff	exon	13276108	13276238	.	+	.	ID=exon-XM_030243375.2-5;Parent=rna-XM_030243375.2;Dbxref=GeneID:20911,GenBank:XM_030243375.2,MGI:MGI:107370;gbkey=mRNA;gene=Stxbp2;product=syntaxin binding protein 2%2C transcript variant X12;transcript_id=XM_030243375.2;extra_copy_number=0
CM058248.1	Liftoff	exon	13276324	13276431	.	+	.	ID=exon-XM_030243375.2-6;Parent=rna-XM_030243375.2;Dbxref=GeneID:20911,GenBank:XM_030243375.2,MGI:MGI:107370;gbkey=mRNA;gene=Stxbp2;product=syntaxin binding protein 2%2C transcript variant X12;transcript_id=XM_030243375.2;extra_copy_number=0
CM058248.1	Liftoff	exon	13276673	13276730	.	+	.	ID=exon-XM_030243375.2-7;Parent=rna-XM_030243375.2;Dbxref=GeneID:20911,GenBank:XM_030243375.2,MGI:MGI:107370;gbkey=mRNA;gene=Stxbp2;product=syntaxin binding protein 2%2C transcript variant X12;transcript_id=XM_030243375.2;extra_copy_number=0
CM058248.1	Liftoff	exon	13276848	13276913	.	+	.	ID=exon-XM_030243375.2-8;Parent=rna-XM_030243375.2;Dbxref=GeneID:20911,GenBank:XM_030243375.2,MGI:MGI:107370;gbkey=mRNA;gene=Stxbp2;product=syntaxin binding protein 2%2C transcript variant X12;transcript_id=XM_030243375.2;extra_copy_number=0
CM058248.1	Liftoff	exon	13276986	13277066	.	+	.	ID=exon-XM_030243375.2-9;Parent=rna-XM_030243375.2;Dbxref=GeneID:20911,GenBank:XM_030243375.2,MGI:MGI:107370;gbkey=mRNA;gene=Stxbp2;product=syntaxin binding protein 2%2C transcript variant X12;transcript_id=XM_030243375.2;extra_copy_number=0
CM058248.1	Liftoff	exon	13277608	13277746	.	+	.	ID=exon-XM_030243375.2-10;Parent=rna-XM_030243375.2;Dbxref=GeneID:20911,GenBank:XM_030243375.2,MGI:MGI:107370;gbkey=mRNA;gene=Stxbp2;product=syntaxin binding protein 2%2C transcript variant X12;transcript_id=XM_030243375.2;extra_copy_number=0
CM058248.1	Liftoff	exon	13280000	13280109	.	+	.	ID=exon-XM_030243375.2-11;Parent=rna-XM_030243375.2;Dbxref=GeneID:20911,GenBank:XM_030243375.2,MGI:MGI:107370;gbkey=mRNA;gene=Stxbp2;product=syntaxin binding protein 2%2C transcript variant X12;transcript_id=XM_030243375.2;extra_copy_number=0
CM058248.1	Liftoff	exon	13281603	13281698	.	+	.	ID=exon-XM_030243375.2-12;Parent=rna-XM_030243375.2;Dbxref=GeneID:20911,GenBank:XM_030243375.2,MGI:MGI:107370;gbkey=mRNA;gene=Stxbp2;product=syntaxin binding protein 2%2C transcript variant X12;transcript_id=XM_030243375.2;extra_copy_number=0
CM058248.1	Liftoff	exon	13282227	13282312	.	+	.	ID=exon-XM_030243375.2-13;Parent=rna-XM_030243375.2;Dbxref=GeneID:20911,GenBank:XM_030243375.2,MGI:MGI:107370;gbkey=mRNA;gene=Stxbp2;product=syntaxin binding protein 2%2C transcript variant X12;transcript_id=XM_030243375.2;extra_copy_number=0
CM058248.1	Liftoff	exon	13282387	13282547	.	+	.	ID=exon-XM_030243375.2-14;Parent=rna-XM_030243375.2;Dbxref=GeneID:20911,GenBank:XM_030243375.2,MGI:MGI:107370;gbkey=mRNA;gene=Stxbp2;product=syntaxin binding protein 2%2C transcript variant X12;transcript_id=XM_030243375.2;extra_copy_number=0
CM058248.1	Liftoff	exon	13283139	13283288	.	+	.	ID=exon-XM_030243375.2-15;Parent=rna-XM_030243375.2;Dbxref=GeneID:20911,GenBank:XM_030243375.2,MGI:MGI:107370;gbkey=mRNA;gene=Stxbp2;product=syntaxin binding protein 2%2C transcript variant X12;transcript_id=XM_030243375.2;extra_copy_number=0
CM058248.1	Liftoff	CDS	13276141	13276238	.	+	.	ID=cds-XP_030099235.1;Parent=rna-XM_030243375.2;Dbxref=GeneID:20911,GenBank:XP_030099235.1,MGI:MGI:107370;Name=XP_030099235.1;gbkey=CDS;gene=Stxbp2;product=syntaxin-binding protein 2 isoform X5;protein_id=XP_030099235.1;extra_copy_number=0
CM058248.1	Liftoff	CDS	13276324	13276431	.	+	.	ID=cds-XP_030099235.1;Parent=rna-XM_030243375.2;Dbxref=GeneID:20911,GenBank:XP_030099235.1,MGI:MGI:107370;Name=XP_030099235.1;gbkey=CDS;gene=Stxbp2;product=syntaxin-binding protein 2 isoform X5;protein_id=XP_030099235.1;extra_copy_number=0
CM058248.1	Liftoff	CDS	13276673	13276730	.	+	.	ID=cds-XP_030099235.1;Parent=rna-XM_030243375.2;Dbxref=GeneID:20911,GenBank:XP_030099235.1,MGI:MGI:107370;Name=XP_030099235.1;gbkey=CDS;gene=Stxbp2;product=syntaxin-binding protein 2 isoform X5;protein_id=XP_030099235.1;extra_copy_number=0
CM058248.1	Liftoff	CDS	13276848	13276913	.	+	.	ID=cds-XP_030099235.1;Parent=rna-XM_030243375.2;Dbxref=GeneID:20911,GenBank:XP_030099235.1,MGI:MGI:107370;Name=XP_030099235.1;gbkey=CDS;gene=Stxbp2;product=syntaxin-binding protein 2 isoform X5;protein_id=XP_030099235.1;extra_copy_number=0
CM058248.1	Liftoff	CDS	13276986	13277066	.	+	.	ID=cds-XP_030099235.1;Parent=rna-XM_030243375.2;Dbxref=GeneID:20911,GenBank:XP_030099235.1,MGI:MGI:107370;Name=XP_030099235.1;gbkey=CDS;gene=Stxbp2;product=syntaxin-binding protein 2 isoform X5;protein_id=XP_030099235.1;extra_copy_number=0
CM058248.1	Liftoff	CDS	13277608	13277746	.	+	.	ID=cds-XP_030099235.1;Parent=rna-XM_030243375.2;Dbxref=GeneID:20911,GenBank:XP_030099235.1,MGI:MGI:107370;Name=XP_030099235.1;gbkey=CDS;gene=Stxbp2;product=syntaxin-binding protein 2 isoform X5;protein_id=XP_030099235.1;extra_copy_number=0
CM058248.1	Liftoff	CDS	13280000	13280109	.	+	.	ID=cds-XP_030099235.1;Parent=rna-XM_030243375.2;Dbxref=GeneID:20911,GenBank:XP_030099235.1,MGI:MGI:107370;Name=XP_030099235.1;gbkey=CDS;gene=Stxbp2;product=syntaxin-binding protein 2 isoform X5;protein_id=XP_030099235.1;extra_copy_number=0
CM058248.1	Liftoff	CDS	13281603	13281698	.	+	.	ID=cds-XP_030099235.1;Parent=rna-XM_030243375.2;Dbxref=GeneID:20911,GenBank:XP_030099235.1,MGI:MGI:107370;Name=XP_030099235.1;gbkey=CDS;gene=Stxbp2;product=syntaxin-binding protein 2 isoform X5;protein_id=XP_030099235.1;extra_copy_number=0
CM058248.1	Liftoff	CDS	13282227	13282312	.	+	.	ID=cds-XP_030099235.1;Parent=rna-XM_030243375.2;Dbxref=GeneID:20911,GenBank:XP_030099235.1,MGI:MGI:107370;Name=XP_030099235.1;gbkey=CDS;gene=Stxbp2;product=syntaxin-binding protein 2 isoform X5;protein_id=XP_030099235.1;extra_copy_number=0
CM058248.1	Liftoff	CDS	13282387	13282547	.	+	.	ID=cds-XP_030099235.1;Parent=rna-XM_030243375.2;Dbxref=GeneID:20911,GenBank:XP_030099235.1,MGI:MGI:107370;Name=XP_030099235.1;gbkey=CDS;gene=Stxbp2;product=syntaxin-binding protein 2 isoform X5;protein_id=XP_030099235.1;extra_copy_number=0
CM058248.1	Liftoff	CDS	13283139	13283224	.	+	.	ID=cds-XP_030099235.1;Parent=rna-XM_030243375.2;Dbxref=GeneID:20911,GenBank:XP_030099235.1,MGI:MGI:107370;Name=XP_030099235.1;gbkey=CDS;gene=Stxbp2;product=syntaxin-binding protein 2 isoform X5;protein_id=XP_030099235.1;extra_copy_number=0
CM058248.1	Liftoff	mRNA	13271642	13283288	.	+	.	ID=rna-XM_011242046.3;Parent=gene-Stxbp2;Dbxref=GeneID:20911,GenBank:XM_011242046.3,MGI:MGI:107370;Name=XM_011242046.3;gbkey=mRNA;gene=Stxbp2;model_evidence=Supporting evidence includes similarity to: 3 mRNAs%2C 18 ESTs%2C 54 long SRA reads%2C and 98%25 coverage of the annotated genomic feature by RNAseq alignments%2C including 22 samples with support for all annotated introns;product=syntaxin binding protein 2%2C transcript variant X11;transcript_id=XM_011242046.3;matches_ref_protein=True;valid_ORF=True;extra_copy_number=0
CM058248.1	Liftoff	exon	13271642	13271770	.	+	.	ID=exon-XM_011242046.3-1;Parent=rna-XM_011242046.3;Dbxref=GeneID:20911,GenBank:XM_011242046.3,MGI:MGI:107370;gbkey=mRNA;gene=Stxbp2;product=syntaxin binding protein 2%2C transcript variant X11;transcript_id=XM_011242046.3;extra_copy_number=0
CM058248.1	Liftoff	exon	13272712	13272761	.	+	.	ID=exon-XM_011242046.3-2;Parent=rna-XM_011242046.3;Dbxref=GeneID:20911,GenBank:XM_011242046.3,MGI:MGI:107370;gbkey=mRNA;gene=Stxbp2;product=syntaxin binding protein 2%2C transcript variant X11;transcript_id=XM_011242046.3;extra_copy_number=0
CM058248.1	Liftoff	exon	13272992	13273073	.	+	.	ID=exon-XM_011242046.3-3;Parent=rna-XM_011242046.3;Dbxref=GeneID:20911,GenBank:XM_011242046.3,MGI:MGI:107370;gbkey=mRNA;gene=Stxbp2;product=syntaxin binding protein 2%2C transcript variant X11;transcript_id=XM_011242046.3;extra_copy_number=0
CM058248.1	Liftoff	exon	13273783	13273859	.	+	.	ID=exon-XM_011242046.3-4;Parent=rna-XM_011242046.3;Dbxref=GeneID:20911,GenBank:XM_011242046.3,MGI:MGI:107370;gbkey=mRNA;gene=Stxbp2;product=syntaxin binding protein 2%2C transcript variant X11;transcript_id=XM_011242046.3;extra_copy_number=0
CM058248.1	Liftoff	exon	13275938	13276022	.	+	.	ID=exon-XM_011242046.3-5;Parent=rna-XM_011242046.3;Dbxref=GeneID:20911,GenBank:XM_011242046.3,MGI:MGI:107370;gbkey=mRNA;gene=Stxbp2;product=syntaxin binding protein 2%2C transcript variant X11;transcript_id=XM_011242046.3;extra_copy_number=0
CM058248.1	Liftoff	exon	13276108	13276238	.	+	.	ID=exon-XM_011242046.3-6;Parent=rna-XM_011242046.3;Dbxref=GeneID:20911,GenBank:XM_011242046.3,MGI:MGI:107370;gbkey=mRNA;gene=Stxbp2;product=syntaxin binding protein 2%2C transcript variant X11;transcript_id=XM_011242046.3;extra_copy_number=0
CM058248.1	Liftoff	exon	13276324	13276431	.	+	.	ID=exon-XM_011242046.3-7;Parent=rna-XM_011242046.3;Dbxref=GeneID:20911,GenBank:XM_011242046.3,MGI:MGI:107370;gbkey=mRNA;gene=Stxbp2;product=syntaxin binding protein 2%2C transcript variant X11;transcript_id=XM_011242046.3;extra_copy_number=0
CM058248.1	Liftoff	exon	13276673	13276730	.	+	.	ID=exon-XM_011242046.3-8;Parent=rna-XM_011242046.3;Dbxref=GeneID:20911,GenBank:XM_011242046.3,MGI:MGI:107370;gbkey=mRNA;gene=Stxbp2;product=syntaxin binding protein 2%2C transcript variant X11;transcript_id=XM_011242046.3;extra_copy_number=0
CM058248.1	Liftoff	exon	13276848	13276913	.	+	.	ID=exon-XM_011242046.3-9;Parent=rna-XM_011242046.3;Dbxref=GeneID:20911,GenBank:XM_011242046.3,MGI:MGI:107370;gbkey=mRNA;gene=Stxbp2;product=syntaxin binding protein 2%2C transcript variant X11;transcript_id=XM_011242046.3;extra_copy_number=0
CM058248.1	Liftoff	exon	13276986	13277066	.	+	.	ID=exon-XM_011242046.3-10;Parent=rna-XM_011242046.3;Dbxref=GeneID:20911,GenBank:XM_011242046.3,MGI:MGI:107370;gbkey=mRNA;gene=Stxbp2;product=syntaxin binding protein 2%2C transcript variant X11;transcript_id=XM_011242046.3;extra_copy_number=0
CM058248.1	Liftoff	exon	13277608	13277746	.	+	.	ID=exon-XM_011242046.3-11;Parent=rna-XM_011242046.3;Dbxref=GeneID:20911,GenBank:XM_011242046.3,MGI:MGI:107370;gbkey=mRNA;gene=Stxbp2;product=syntaxin binding protein 2%2C transcript variant X11;transcript_id=XM_011242046.3;extra_copy_number=0
CM058248.1	Liftoff	exon	13280000	13280109	.	+	.	ID=exon-XM_011242046.3-12;Parent=rna-XM_011242046.3;Dbxref=GeneID:20911,GenBank:XM_011242046.3,MGI:MGI:107370;gbkey=mRNA;gene=Stxbp2;product=syntaxin binding protein 2%2C transcript variant X11;transcript_id=XM_011242046.3;extra_copy_number=0
CM058248.1	Liftoff	exon	13281603	13281698	.	+	.	ID=exon-XM_011242046.3-13;Parent=rna-XM_011242046.3;Dbxref=GeneID:20911,GenBank:XM_011242046.3,MGI:MGI:107370;gbkey=mRNA;gene=Stxbp2;product=syntaxin binding protein 2%2C transcript variant X11;transcript_id=XM_011242046.3;extra_copy_number=0
CM058248.1	Liftoff	exon	13282227	13282312	.	+	.	ID=exon-XM_011242046.3-14;Parent=rna-XM_011242046.3;Dbxref=GeneID:20911,GenBank:XM_011242046.3,MGI:MGI:107370;gbkey=mRNA;gene=Stxbp2;product=syntaxin binding protein 2%2C transcript variant X11;transcript_id=XM_011242046.3;extra_copy_number=0
CM058248.1	Liftoff	exon	13282387	13282547	.	+	.	ID=exon-XM_011242046.3-15;Parent=rna-XM_011242046.3;Dbxref=GeneID:20911,GenBank:XM_011242046.3,MGI:MGI:107370;gbkey=mRNA;gene=Stxbp2;product=syntaxin binding protein 2%2C transcript variant X11;transcript_id=XM_011242046.3;extra_copy_number=0
CM058248.1	Liftoff	exon	13283139	13283288	.	+	.	ID=exon-XM_011242046.3-16;Parent=rna-XM_011242046.3;Dbxref=GeneID:20911,GenBank:XM_011242046.3,MGI:MGI:107370;gbkey=mRNA;gene=Stxbp2;product=syntaxin binding protein 2%2C transcript variant X11;transcript_id=XM_011242046.3;extra_copy_number=0
CM058248.1	Liftoff	CDS	13276141	13276238	.	+	.	ID=cds-XP_011240348.1;Parent=rna-XM_011242046.3;Dbxref=GeneID:20911,GenBank:XP_011240348.1,MGI:MGI:107370;Name=XP_011240348.1;gbkey=CDS;gene=Stxbp2;product=syntaxin-binding protein 2 isoform X5;protein_id=XP_011240348.1;extra_copy_number=0
CM058248.1	Liftoff	CDS	13276324	13276431	.	+	.	ID=cds-XP_011240348.1;Parent=rna-XM_011242046.3;Dbxref=GeneID:20911,GenBank:XP_011240348.1,MGI:MGI:107370;Name=XP_011240348.1;gbkey=CDS;gene=Stxbp2;product=syntaxin-binding protein 2 isoform X5;protein_id=XP_011240348.1;extra_copy_number=0
CM058248.1	Liftoff	CDS	13276673	13276730	.	+	.	ID=cds-XP_011240348.1;Parent=rna-XM_011242046.3;Dbxref=GeneID:20911,GenBank:XP_011240348.1,MGI:MGI:107370;Name=XP_011240348.1;gbkey=CDS;gene=Stxbp2;product=syntaxin-binding protein 2 isoform X5;protein_id=XP_011240348.1;extra_copy_number=0
CM058248.1	Liftoff	CDS	13276848	13276913	.	+	.	ID=cds-XP_011240348.1;Parent=rna-XM_011242046.3;Dbxref=GeneID:20911,GenBank:XP_011240348.1,MGI:MGI:107370;Name=XP_011240348.1;gbkey=CDS;gene=Stxbp2;product=syntaxin-binding protein 2 isoform X5;protein_id=XP_011240348.1;extra_copy_number=0
CM058248.1	Liftoff	CDS	13276986	13277066	.	+	.	ID=cds-XP_011240348.1;Parent=rna-XM_011242046.3;Dbxref=GeneID:20911,GenBank:XP_011240348.1,MGI:MGI:107370;Name=XP_011240348.1;gbkey=CDS;gene=Stxbp2;product=syntaxin-binding protein 2 isoform X5;protein_id=XP_011240348.1;extra_copy_number=0
CM058248.1	Liftoff	CDS	13277608	13277746	.	+	.	ID=cds-XP_011240348.1;Parent=rna-XM_011242046.3;Dbxref=GeneID:20911,GenBank:XP_011240348.1,MGI:MGI:107370;Name=XP_011240348.1;gbkey=CDS;gene=Stxbp2;product=syntaxin-binding protein 2 isoform X5;protein_id=XP_011240348.1;extra_copy_number=0
CM058248.1	Liftoff	CDS	13280000	13280109	.	+	.	ID=cds-XP_011240348.1;Parent=rna-XM_011242046.3;Dbxref=GeneID:20911,GenBank:XP_011240348.1,MGI:MGI:107370;Name=XP_011240348.1;gbkey=CDS;gene=Stxbp2;product=syntaxin-binding protein 2 isoform X5;protein_id=XP_011240348.1;extra_copy_number=0
CM058248.1	Liftoff	CDS	13281603	13281698	.	+	.	ID=cds-XP_011240348.1;Parent=rna-XM_011242046.3;Dbxref=GeneID:20911,GenBank:XP_011240348.1,MGI:MGI:107370;Name=XP_011240348.1;gbkey=CDS;gene=Stxbp2;product=syntaxin-binding protein 2 isoform X5;protein_id=XP_011240348.1;extra_copy_number=0
CM058248.1	Liftoff	CDS	13282227	13282312	.	+	.	ID=cds-XP_011240348.1;Parent=rna-XM_011242046.3;Dbxref=GeneID:20911,GenBank:XP_011240348.1,MGI:MGI:107370;Name=XP_011240348.1;gbkey=CDS;gene=Stxbp2;product=syntaxin-binding protein 2 isoform X5;protein_id=XP_011240348.1;extra_copy_number=0
CM058248.1	Liftoff	CDS	13282387	13282547	.	+	.	ID=cds-XP_011240348.1;Parent=rna-XM_011242046.3;Dbxref=GeneID:20911,GenBank:XP_011240348.1,MGI:MGI:107370;Name=XP_011240348.1;gbkey=CDS;gene=Stxbp2;product=syntaxin-binding protein 2 isoform X5;protein_id=XP_011240348.1;extra_copy_number=0
CM058248.1	Liftoff	CDS	13283139	13283224	.	+	.	ID=cds-XP_011240348.1;Parent=rna-XM_011242046.3;Dbxref=GeneID:20911,GenBank:XP_011240348.1,MGI:MGI:107370;Name=XP_011240348.1;gbkey=CDS;gene=Stxbp2;product=syntaxin-binding protein 2 isoform X5;protein_id=XP_011240348.1;extra_copy_number=0
CM058248.1	Liftoff	mRNA	13271642	13283288	.	+	.	ID=rna-XM_017312632.3;Parent=gene-Stxbp2;Dbxref=GeneID:20911,GenBank:XM_017312632.3,MGI:MGI:107370;Name=XM_017312632.3;gbkey=mRNA;gene=Stxbp2;model_evidence=Supporting evidence includes similarity to: 6 mRNAs%2C 38 ESTs%2C 79 long SRA reads%2C and 98%25 coverage of the annotated genomic feature by RNAseq alignments%2C including 39 samples with support for all annotated introns;product=syntaxin binding protein 2%2C transcript variant X3;transcript_id=XM_017312632.3;matches_ref_protein=True;valid_ORF=True;extra_copy_number=0
CM058248.1	Liftoff	exon	13271642	13271770	.	+	.	ID=exon-XM_017312632.3-1;Parent=rna-XM_017312632.3;Dbxref=GeneID:20911,GenBank:XM_017312632.3,MGI:MGI:107370;gbkey=mRNA;gene=Stxbp2;product=syntaxin binding protein 2%2C transcript variant X3;transcript_id=XM_017312632.3;extra_copy_number=0
CM058248.1	Liftoff	exon	13272712	13272761	.	+	.	ID=exon-XM_017312632.3-2;Parent=rna-XM_017312632.3;Dbxref=GeneID:20911,GenBank:XM_017312632.3,MGI:MGI:107370;gbkey=mRNA;gene=Stxbp2;product=syntaxin binding protein 2%2C transcript variant X3;transcript_id=XM_017312632.3;extra_copy_number=0
CM058248.1	Liftoff	exon	13272992	13273073	.	+	.	ID=exon-XM_017312632.3-3;Parent=rna-XM_017312632.3;Dbxref=GeneID:20911,GenBank:XM_017312632.3,MGI:MGI:107370;gbkey=mRNA;gene=Stxbp2;product=syntaxin binding protein 2%2C transcript variant X3;transcript_id=XM_017312632.3;extra_copy_number=0
CM058248.1	Liftoff	exon	13273783	13273859	.	+	.	ID=exon-XM_017312632.3-4;Parent=rna-XM_017312632.3;Dbxref=GeneID:20911,GenBank:XM_017312632.3,MGI:MGI:107370;gbkey=mRNA;gene=Stxbp2;product=syntaxin binding protein 2%2C transcript variant X3;transcript_id=XM_017312632.3;extra_copy_number=0
CM058248.1	Liftoff	exon	13274340	13274418	.	+	.	ID=exon-XM_017312632.3-5;Parent=rna-XM_017312632.3;Dbxref=GeneID:20911,GenBank:XM_017312632.3,MGI:MGI:107370;gbkey=mRNA;gene=Stxbp2;product=syntaxin binding protein 2%2C transcript variant X3;transcript_id=XM_017312632.3;extra_copy_number=0
CM058248.1	Liftoff	exon	13274512	13274615	.	+	.	ID=exon-XM_017312632.3-6;Parent=rna-XM_017312632.3;Dbxref=GeneID:20911,GenBank:XM_017312632.3,MGI:MGI:107370;gbkey=mRNA;gene=Stxbp2;product=syntaxin binding protein 2%2C transcript variant X3;transcript_id=XM_017312632.3;extra_copy_number=0
CM058248.1	Liftoff	exon	13274967	13275115	.	+	.	ID=exon-XM_017312632.3-7;Parent=rna-XM_017312632.3;Dbxref=GeneID:20911,GenBank:XM_017312632.3,MGI:MGI:107370;gbkey=mRNA;gene=Stxbp2;product=syntaxin binding protein 2%2C transcript variant X3;transcript_id=XM_017312632.3;extra_copy_number=0
CM058248.1	Liftoff	exon	13275938	13276022	.	+	.	ID=exon-XM_017312632.3-8;Parent=rna-XM_017312632.3;Dbxref=GeneID:20911,GenBank:XM_017312632.3,MGI:MGI:107370;gbkey=mRNA;gene=Stxbp2;product=syntaxin binding protein 2%2C transcript variant X3;transcript_id=XM_017312632.3;extra_copy_number=0
CM058248.1	Liftoff	exon	13276108	13276238	.	+	.	ID=exon-XM_017312632.3-9;Parent=rna-XM_017312632.3;Dbxref=GeneID:20911,GenBank:XM_017312632.3,MGI:MGI:107370;gbkey=mRNA;gene=Stxbp2;product=syntaxin binding protein 2%2C transcript variant X3;transcript_id=XM_017312632.3;extra_copy_number=0
CM058248.1	Liftoff	exon	13276324	13276431	.	+	.	ID=exon-XM_017312632.3-10;Parent=rna-XM_017312632.3;Dbxref=GeneID:20911,GenBank:XM_017312632.3,MGI:MGI:107370;gbkey=mRNA;gene=Stxbp2;product=syntaxin binding protein 2%2C transcript variant X3;transcript_id=XM_017312632.3;extra_copy_number=0
CM058248.1	Liftoff	exon	13276673	13276730	.	+	.	ID=exon-XM_017312632.3-11;Parent=rna-XM_017312632.3;Dbxref=GeneID:20911,GenBank:XM_017312632.3,MGI:MGI:107370;gbkey=mRNA;gene=Stxbp2;product=syntaxin binding protein 2%2C transcript variant X3;transcript_id=XM_017312632.3;extra_copy_number=0
CM058248.1	Liftoff	exon	13276848	13276913	.	+	.	ID=exon-XM_017312632.3-12;Parent=rna-XM_017312632.3;Dbxref=GeneID:20911,GenBank:XM_017312632.3,MGI:MGI:107370;gbkey=mRNA;gene=Stxbp2;product=syntaxin binding protein 2%2C transcript variant X3;transcript_id=XM_017312632.3;extra_copy_number=0
CM058248.1	Liftoff	exon	13276986	13277066	.	+	.	ID=exon-XM_017312632.3-13;Parent=rna-XM_017312632.3;Dbxref=GeneID:20911,GenBank:XM_017312632.3,MGI:MGI:107370;gbkey=mRNA;gene=Stxbp2;product=syntaxin binding protein 2%2C transcript variant X3;transcript_id=XM_017312632.3;extra_copy_number=0
CM058248.1	Liftoff	exon	13277608	13277746	.	+	.	ID=exon-XM_017312632.3-14;Parent=rna-XM_017312632.3;Dbxref=GeneID:20911,GenBank:XM_017312632.3,MGI:MGI:107370;gbkey=mRNA;gene=Stxbp2;product=syntaxin binding protein 2%2C transcript variant X3;transcript_id=XM_017312632.3;extra_copy_number=0
CM058248.1	Liftoff	exon	13280000	13280109	.	+	.	ID=exon-XM_017312632.3-15;Parent=rna-XM_017312632.3;Dbxref=GeneID:20911,GenBank:XM_017312632.3,MGI:MGI:107370;gbkey=mRNA;gene=Stxbp2;product=syntaxin binding protein 2%2C transcript variant X3;transcript_id=XM_017312632.3;extra_copy_number=0
CM058248.1	Liftoff	exon	13281603	13281698	.	+	.	ID=exon-XM_017312632.3-16;Parent=rna-XM_017312632.3;Dbxref=GeneID:20911,GenBank:XM_017312632.3,MGI:MGI:107370;gbkey=mRNA;gene=Stxbp2;product=syntaxin binding protein 2%2C transcript variant X3;transcript_id=XM_017312632.3;extra_copy_number=0
CM058248.1	Liftoff	exon	13282227	13282312	.	+	.	ID=exon-XM_017312632.3-17;Parent=rna-XM_017312632.3;Dbxref=GeneID:20911,GenBank:XM_017312632.3,MGI:MGI:107370;gbkey=mRNA;gene=Stxbp2;product=syntaxin binding protein 2%2C transcript variant X3;transcript_id=XM_017312632.3;extra_copy_number=0
CM058248.1	Liftoff	exon	13282387	13282547	.	+	.	ID=exon-XM_017312632.3-18;Parent=rna-XM_017312632.3;Dbxref=GeneID:20911,GenBank:XM_017312632.3,MGI:MGI:107370;gbkey=mRNA;gene=Stxbp2;product=syntaxin binding protein 2%2C transcript variant X3;transcript_id=XM_017312632.3;extra_copy_number=0
CM058248.1	Liftoff	exon	13283139	13283288	.	+	.	ID=exon-XM_017312632.3-19;Parent=rna-XM_017312632.3;Dbxref=GeneID:20911,GenBank:XM_017312632.3,MGI:MGI:107370;gbkey=mRNA;gene=Stxbp2;product=syntaxin binding protein 2%2C transcript variant X3;transcript_id=XM_017312632.3;extra_copy_number=0
CM058248.1	Liftoff	CDS	13273001	13273073	.	+	.	ID=cds-XP_017168121.1;Parent=rna-XM_017312632.3;Dbxref=GeneID:20911,GenBank:XP_017168121.1,MGI:MGI:107370;Name=XP_017168121.1;gbkey=CDS;gene=Stxbp2;product=syntaxin-binding protein 2 isoform X3;protein_id=XP_017168121.1;extra_copy_number=0
CM058248.1	Liftoff	CDS	13273783	13273859	.	+	.	ID=cds-XP_017168121.1;Parent=rna-XM_017312632.3;Dbxref=GeneID:20911,GenBank:XP_017168121.1,MGI:MGI:107370;Name=XP_017168121.1;gbkey=CDS;gene=Stxbp2;product=syntaxin-binding protein 2 isoform X3;protein_id=XP_017168121.1;extra_copy_number=0
CM058248.1	Liftoff	CDS	13274340	13274418	.	+	.	ID=cds-XP_017168121.1;Parent=rna-XM_017312632.3;Dbxref=GeneID:20911,GenBank:XP_017168121.1,MGI:MGI:107370;Name=XP_017168121.1;gbkey=CDS;gene=Stxbp2;product=syntaxin-binding protein 2 isoform X3;protein_id=XP_017168121.1;extra_copy_number=0
CM058248.1	Liftoff	CDS	13274512	13274615	.	+	.	ID=cds-XP_017168121.1;Parent=rna-XM_017312632.3;Dbxref=GeneID:20911,GenBank:XP_017168121.1,MGI:MGI:107370;Name=XP_017168121.1;gbkey=CDS;gene=Stxbp2;product=syntaxin-binding protein 2 isoform X3;protein_id=XP_017168121.1;extra_copy_number=0
CM058248.1	Liftoff	CDS	13274967	13275115	.	+	.	ID=cds-XP_017168121.1;Parent=rna-XM_017312632.3;Dbxref=GeneID:20911,GenBank:XP_017168121.1,MGI:MGI:107370;Name=XP_017168121.1;gbkey=CDS;gene=Stxbp2;product=syntaxin-binding protein 2 isoform X3;protein_id=XP_017168121.1;extra_copy_number=0
CM058248.1	Liftoff	CDS	13275938	13276022	.	+	.	ID=cds-XP_017168121.1;Parent=rna-XM_017312632.3;Dbxref=GeneID:20911,GenBank:XP_017168121.1,MGI:MGI:107370;Name=XP_017168121.1;gbkey=CDS;gene=Stxbp2;product=syntaxin-binding protein 2 isoform X3;protein_id=XP_017168121.1;extra_copy_number=0
CM058248.1	Liftoff	CDS	13276108	13276238	.	+	.	ID=cds-XP_017168121.1;Parent=rna-XM_017312632.3;Dbxref=GeneID:20911,GenBank:XP_017168121.1,MGI:MGI:107370;Name=XP_017168121.1;gbkey=CDS;gene=Stxbp2;product=syntaxin-binding protein 2 isoform X3;protein_id=XP_017168121.1;extra_copy_number=0
CM058248.1	Liftoff	CDS	13276324	13276431	.	+	.	ID=cds-XP_017168121.1;Parent=rna-XM_017312632.3;Dbxref=GeneID:20911,GenBank:XP_017168121.1,MGI:MGI:107370;Name=XP_017168121.1;gbkey=CDS;gene=Stxbp2;product=syntaxin-binding protein 2 isoform X3;protein_id=XP_017168121.1;extra_copy_number=0
CM058248.1	Liftoff	CDS	13276673	13276730	.	+	.	ID=cds-XP_017168121.1;Parent=rna-XM_017312632.3;Dbxref=GeneID:20911,GenBank:XP_017168121.1,MGI:MGI:107370;Name=XP_017168121.1;gbkey=CDS;gene=Stxbp2;product=syntaxin-binding protein 2 isoform X3;protein_id=XP_017168121.1;extra_copy_number=0
CM058248.1	Liftoff	CDS	13276848	13276913	.	+	.	ID=cds-XP_017168121.1;Parent=rna-XM_017312632.3;Dbxref=GeneID:20911,GenBank:XP_017168121.1,MGI:MGI:107370;Name=XP_017168121.1;gbkey=CDS;gene=Stxbp2;product=syntaxin-binding protein 2 isoform X3;protein_id=XP_017168121.1;extra_copy_number=0
CM058248.1	Liftoff	CDS	13276986	13277066	.	+	.	ID=cds-XP_017168121.1;Parent=rna-XM_017312632.3;Dbxref=GeneID:20911,GenBank:XP_017168121.1,MGI:MGI:107370;Name=XP_017168121.1;gbkey=CDS;gene=Stxbp2;product=syntaxin-binding protein 2 isoform X3;protein_id=XP_017168121.1;extra_copy_number=0
CM058248.1	Liftoff	CDS	13277608	13277746	.	+	.	ID=cds-XP_017168121.1;Parent=rna-XM_017312632.3;Dbxref=GeneID:20911,GenBank:XP_017168121.1,MGI:MGI:107370;Name=XP_017168121.1;gbkey=CDS;gene=Stxbp2;product=syntaxin-binding protein 2 isoform X3;protein_id=XP_017168121.1;extra_copy_number=0
CM058248.1	Liftoff	CDS	13280000	13280109	.	+	.	ID=cds-XP_017168121.1;Parent=rna-XM_017312632.3;Dbxref=GeneID:20911,GenBank:XP_017168121.1,MGI:MGI:107370;Name=XP_017168121.1;gbkey=CDS;gene=Stxbp2;product=syntaxin-binding protein 2 isoform X3;protein_id=XP_017168121.1;extra_copy_number=0
CM058248.1	Liftoff	CDS	13281603	13281698	.	+	.	ID=cds-XP_017168121.1;Parent=rna-XM_017312632.3;Dbxref=GeneID:20911,GenBank:XP_017168121.1,MGI:MGI:107370;Name=XP_017168121.1;gbkey=CDS;gene=Stxbp2;product=syntaxin-binding protein 2 isoform X3;protein_id=XP_017168121.1;extra_copy_number=0
CM058248.1	Liftoff	CDS	13282227	13282312	.	+	.	ID=cds-XP_017168121.1;Parent=rna-XM_017312632.3;Dbxref=GeneID:20911,GenBank:XP_017168121.1,MGI:MGI:107370;Name=XP_017168121.1;gbkey=CDS;gene=Stxbp2;product=syntaxin-binding protein 2 isoform X3;protein_id=XP_017168121.1;extra_copy_number=0
CM058248.1	Liftoff	CDS	13282387	13282547	.	+	.	ID=cds-XP_017168121.1;Parent=rna-XM_017312632.3;Dbxref=GeneID:20911,GenBank:XP_017168121.1,MGI:MGI:107370;Name=XP_017168121.1;gbkey=CDS;gene=Stxbp2;product=syntaxin-binding protein 2 isoform X3;protein_id=XP_017168121.1;extra_copy_number=0
CM058248.1	Liftoff	CDS	13283139	13283224	.	+	.	ID=cds-XP_017168121.1;Parent=rna-XM_017312632.3;Dbxref=GeneID:20911,GenBank:XP_017168121.1,MGI:MGI:107370;Name=XP_017168121.1;gbkey=CDS;gene=Stxbp2;product=syntaxin-binding protein 2 isoform X3;protein_id=XP_017168121.1;extra_copy_number=0
CM058248.1	Liftoff	mRNA	13271642	13283288	.	+	.	ID=rna-XM_030243373.2;Parent=gene-Stxbp2;Dbxref=GeneID:20911,GenBank:XM_030243373.2,MGI:MGI:107370;Name=XM_030243373.2;gbkey=mRNA;gene=Stxbp2;model_evidence=Supporting evidence includes similarity to: 7 mRNAs%2C 47 ESTs%2C 160 long SRA reads%2C and 97%25 coverage of the annotated genomic feature by RNAseq alignments%2C including 41 samples with support for all annotated introns;product=syntaxin binding protein 2%2C transcript variant X4;transcript_id=XM_030243373.2;matches_ref_protein=True;valid_ORF=True;extra_copy_number=0
CM058248.1	Liftoff	exon	13271642	13271770	.	+	.	ID=exon-XM_030243373.2-1;Parent=rna-XM_030243373.2;Dbxref=GeneID:20911,GenBank:XM_030243373.2,MGI:MGI:107370;gbkey=mRNA;gene=Stxbp2;product=syntaxin binding protein 2%2C transcript variant X4;transcript_id=XM_030243373.2;extra_copy_number=0
CM058248.1	Liftoff	exon	13272712	13272761	.	+	.	ID=exon-XM_030243373.2-2;Parent=rna-XM_030243373.2;Dbxref=GeneID:20911,GenBank:XM_030243373.2,MGI:MGI:107370;gbkey=mRNA;gene=Stxbp2;product=syntaxin binding protein 2%2C transcript variant X4;transcript_id=XM_030243373.2;extra_copy_number=0
CM058248.1	Liftoff	exon	13272992	13273073	.	+	.	ID=exon-XM_030243373.2-3;Parent=rna-XM_030243373.2;Dbxref=GeneID:20911,GenBank:XM_030243373.2,MGI:MGI:107370;gbkey=mRNA;gene=Stxbp2;product=syntaxin binding protein 2%2C transcript variant X4;transcript_id=XM_030243373.2;extra_copy_number=0
CM058248.1	Liftoff	exon	13273783	13273859	.	+	.	ID=exon-XM_030243373.2-4;Parent=rna-XM_030243373.2;Dbxref=GeneID:20911,GenBank:XM_030243373.2,MGI:MGI:107370;gbkey=mRNA;gene=Stxbp2;product=syntaxin binding protein 2%2C transcript variant X4;transcript_id=XM_030243373.2;extra_copy_number=0
CM058248.1	Liftoff	exon	13274340	13274418	.	+	.	ID=exon-XM_030243373.2-5;Parent=rna-XM_030243373.2;Dbxref=GeneID:20911,GenBank:XM_030243373.2,MGI:MGI:107370;gbkey=mRNA;gene=Stxbp2;product=syntaxin binding protein 2%2C transcript variant X4;transcript_id=XM_030243373.2;extra_copy_number=0
CM058248.1	Liftoff	exon	13274512	13274615	.	+	.	ID=exon-XM_030243373.2-6;Parent=rna-XM_030243373.2;Dbxref=GeneID:20911,GenBank:XM_030243373.2,MGI:MGI:107370;gbkey=mRNA;gene=Stxbp2;product=syntaxin binding protein 2%2C transcript variant X4;transcript_id=XM_030243373.2;extra_copy_number=0
CM058248.1	Liftoff	exon	13274967	13275115	.	+	.	ID=exon-XM_030243373.2-7;Parent=rna-XM_030243373.2;Dbxref=GeneID:20911,GenBank:XM_030243373.2,MGI:MGI:107370;gbkey=mRNA;gene=Stxbp2;product=syntaxin binding protein 2%2C transcript variant X4;transcript_id=XM_030243373.2;extra_copy_number=0
CM058248.1	Liftoff	exon	13275938	13276022	.	+	.	ID=exon-XM_030243373.2-8;Parent=rna-XM_030243373.2;Dbxref=GeneID:20911,GenBank:XM_030243373.2,MGI:MGI:107370;gbkey=mRNA;gene=Stxbp2;product=syntaxin binding protein 2%2C transcript variant X4;transcript_id=XM_030243373.2;extra_copy_number=0
CM058248.1	Liftoff	exon	13276108	13276238	.	+	.	ID=exon-XM_030243373.2-9;Parent=rna-XM_030243373.2;Dbxref=GeneID:20911,GenBank:XM_030243373.2,MGI:MGI:107370;gbkey=mRNA;gene=Stxbp2;product=syntaxin binding protein 2%2C transcript variant X4;transcript_id=XM_030243373.2;extra_copy_number=0
CM058248.1	Liftoff	exon	13276324	13276431	.	+	.	ID=exon-XM_030243373.2-10;Parent=rna-XM_030243373.2;Dbxref=GeneID:20911,GenBank:XM_030243373.2,MGI:MGI:107370;gbkey=mRNA;gene=Stxbp2;product=syntaxin binding protein 2%2C transcript variant X4;transcript_id=XM_030243373.2;extra_copy_number=0
CM058248.1	Liftoff	exon	13276673	13276730	.	+	.	ID=exon-XM_030243373.2-11;Parent=rna-XM_030243373.2;Dbxref=GeneID:20911,GenBank:XM_030243373.2,MGI:MGI:107370;gbkey=mRNA;gene=Stxbp2;product=syntaxin binding protein 2%2C transcript variant X4;transcript_id=XM_030243373.2;extra_copy_number=0
CM058248.1	Liftoff	exon	13276848	13276913	.	+	.	ID=exon-XM_030243373.2-12;Parent=rna-XM_030243373.2;Dbxref=GeneID:20911,GenBank:XM_030243373.2,MGI:MGI:107370;gbkey=mRNA;gene=Stxbp2;product=syntaxin binding protein 2%2C transcript variant X4;transcript_id=XM_030243373.2;extra_copy_number=0
CM058248.1	Liftoff	exon	13276986	13277066	.	+	.	ID=exon-XM_030243373.2-13;Parent=rna-XM_030243373.2;Dbxref=GeneID:20911,GenBank:XM_030243373.2,MGI:MGI:107370;gbkey=mRNA;gene=Stxbp2;product=syntaxin binding protein 2%2C transcript variant X4;transcript_id=XM_030243373.2;extra_copy_number=0
CM058248.1	Liftoff	exon	13277608	13277746	.	+	.	ID=exon-XM_030243373.2-14;Parent=rna-XM_030243373.2;Dbxref=GeneID:20911,GenBank:XM_030243373.2,MGI:MGI:107370;gbkey=mRNA;gene=Stxbp2;product=syntaxin binding protein 2%2C transcript variant X4;transcript_id=XM_030243373.2;extra_copy_number=0
CM058248.1	Liftoff	exon	13280000	13280109	.	+	.	ID=exon-XM_030243373.2-15;Parent=rna-XM_030243373.2;Dbxref=GeneID:20911,GenBank:XM_030243373.2,MGI:MGI:107370;gbkey=mRNA;gene=Stxbp2;product=syntaxin binding protein 2%2C transcript variant X4;transcript_id=XM_030243373.2;extra_copy_number=0
CM058248.1	Liftoff	exon	13281603	13281698	.	+	.	ID=exon-XM_030243373.2-16;Parent=rna-XM_030243373.2;Dbxref=GeneID:20911,GenBank:XM_030243373.2,MGI:MGI:107370;gbkey=mRNA;gene=Stxbp2;product=syntaxin binding protein 2%2C transcript variant X4;transcript_id=XM_030243373.2;extra_copy_number=0
CM058248.1	Liftoff	exon	13282227	13282312	.	+	.	ID=exon-XM_030243373.2-17;Parent=rna-XM_030243373.2;Dbxref=GeneID:20911,GenBank:XM_030243373.2,MGI:MGI:107370;gbkey=mRNA;gene=Stxbp2;product=syntaxin binding protein 2%2C transcript variant X4;transcript_id=XM_030243373.2;extra_copy_number=0
CM058248.1	Liftoff	exon	13282390	13282547	.	+	.	ID=exon-XM_030243373.2-18;Parent=rna-XM_030243373.2;Dbxref=GeneID:20911,GenBank:XM_030243373.2,MGI:MGI:107370;gbkey=mRNA;gene=Stxbp2;product=syntaxin binding protein 2%2C transcript variant X4;transcript_id=XM_030243373.2;extra_copy_number=0
CM058248.1	Liftoff	exon	13283139	13283288	.	+	.	ID=exon-XM_030243373.2-19;Parent=rna-XM_030243373.2;Dbxref=GeneID:20911,GenBank:XM_030243373.2,MGI:MGI:107370;gbkey=mRNA;gene=Stxbp2;product=syntaxin binding protein 2%2C transcript variant X4;transcript_id=XM_030243373.2;extra_copy_number=0
CM058248.1	Liftoff	CDS	13273001	13273073	.	+	.	ID=cds-XP_030099233.1;Parent=rna-XM_030243373.2;Dbxref=GeneID:20911,GenBank:XP_030099233.1,MGI:MGI:107370;Name=XP_030099233.1;gbkey=CDS;gene=Stxbp2;product=syntaxin-binding protein 2 isoform X4;protein_id=XP_030099233.1;extra_copy_number=0
CM058248.1	Liftoff	CDS	13273783	13273859	.	+	.	ID=cds-XP_030099233.1;Parent=rna-XM_030243373.2;Dbxref=GeneID:20911,GenBank:XP_030099233.1,MGI:MGI:107370;Name=XP_030099233.1;gbkey=CDS;gene=Stxbp2;product=syntaxin-binding protein 2 isoform X4;protein_id=XP_030099233.1;extra_copy_number=0
CM058248.1	Liftoff	CDS	13274340	13274418	.	+	.	ID=cds-XP_030099233.1;Parent=rna-XM_030243373.2;Dbxref=GeneID:20911,GenBank:XP_030099233.1,MGI:MGI:107370;Name=XP_030099233.1;gbkey=CDS;gene=Stxbp2;product=syntaxin-binding protein 2 isoform X4;protein_id=XP_030099233.1;extra_copy_number=0
CM058248.1	Liftoff	CDS	13274512	13274615	.	+	.	ID=cds-XP_030099233.1;Parent=rna-XM_030243373.2;Dbxref=GeneID:20911,GenBank:XP_030099233.1,MGI:MGI:107370;Name=XP_030099233.1;gbkey=CDS;gene=Stxbp2;product=syntaxin-binding protein 2 isoform X4;protein_id=XP_030099233.1;extra_copy_number=0
CM058248.1	Liftoff	CDS	13274967	13275115	.	+	.	ID=cds-XP_030099233.1;Parent=rna-XM_030243373.2;Dbxref=GeneID:20911,GenBank:XP_030099233.1,MGI:MGI:107370;Name=XP_030099233.1;gbkey=CDS;gene=Stxbp2;product=syntaxin-binding protein 2 isoform X4;protein_id=XP_030099233.1;extra_copy_number=0
CM058248.1	Liftoff	CDS	13275938	13276022	.	+	.	ID=cds-XP_030099233.1;Parent=rna-XM_030243373.2;Dbxref=GeneID:20911,GenBank:XP_030099233.1,MGI:MGI:107370;Name=XP_030099233.1;gbkey=CDS;gene=Stxbp2;product=syntaxin-binding protein 2 isoform X4;protein_id=XP_030099233.1;extra_copy_number=0
CM058248.1	Liftoff	CDS	13276108	13276238	.	+	.	ID=cds-XP_030099233.1;Parent=rna-XM_030243373.2;Dbxref=GeneID:20911,GenBank:XP_030099233.1,MGI:MGI:107370;Name=XP_030099233.1;gbkey=CDS;gene=Stxbp2;product=syntaxin-binding protein 2 isoform X4;protein_id=XP_030099233.1;extra_copy_number=0
CM058248.1	Liftoff	CDS	13276324	13276431	.	+	.	ID=cds-XP_030099233.1;Parent=rna-XM_030243373.2;Dbxref=GeneID:20911,GenBank:XP_030099233.1,MGI:MGI:107370;Name=XP_030099233.1;gbkey=CDS;gene=Stxbp2;product=syntaxin-binding protein 2 isoform X4;protein_id=XP_030099233.1;extra_copy_number=0
CM058248.1	Liftoff	CDS	13276673	13276730	.	+	.	ID=cds-XP_030099233.1;Parent=rna-XM_030243373.2;Dbxref=GeneID:20911,GenBank:XP_030099233.1,MGI:MGI:107370;Name=XP_030099233.1;gbkey=CDS;gene=Stxbp2;product=syntaxin-binding protein 2 isoform X4;protein_id=XP_030099233.1;extra_copy_number=0
CM058248.1	Liftoff	CDS	13276848	13276913	.	+	.	ID=cds-XP_030099233.1;Parent=rna-XM_030243373.2;Dbxref=GeneID:20911,GenBank:XP_030099233.1,MGI:MGI:107370;Name=XP_030099233.1;gbkey=CDS;gene=Stxbp2;product=syntaxin-binding protein 2 isoform X4;protein_id=XP_030099233.1;extra_copy_number=0
CM058248.1	Liftoff	CDS	13276986	13277066	.	+	.	ID=cds-XP_030099233.1;Parent=rna-XM_030243373.2;Dbxref=GeneID:20911,GenBank:XP_030099233.1,MGI:MGI:107370;Name=XP_030099233.1;gbkey=CDS;gene=Stxbp2;product=syntaxin-binding protein 2 isoform X4;protein_id=XP_030099233.1;extra_copy_number=0
CM058248.1	Liftoff	CDS	13277608	13277746	.	+	.	ID=cds-XP_030099233.1;Parent=rna-XM_030243373.2;Dbxref=GeneID:20911,GenBank:XP_030099233.1,MGI:MGI:107370;Name=XP_030099233.1;gbkey=CDS;gene=Stxbp2;product=syntaxin-binding protein 2 isoform X4;protein_id=XP_030099233.1;extra_copy_number=0
CM058248.1	Liftoff	CDS	13280000	13280109	.	+	.	ID=cds-XP_030099233.1;Parent=rna-XM_030243373.2;Dbxref=GeneID:20911,GenBank:XP_030099233.1,MGI:MGI:107370;Name=XP_030099233.1;gbkey=CDS;gene=Stxbp2;product=syntaxin-binding protein 2 isoform X4;protein_id=XP_030099233.1;extra_copy_number=0
CM058248.1	Liftoff	CDS	13281603	13281698	.	+	.	ID=cds-XP_030099233.1;Parent=rna-XM_030243373.2;Dbxref=GeneID:20911,GenBank:XP_030099233.1,MGI:MGI:107370;Name=XP_030099233.1;gbkey=CDS;gene=Stxbp2;product=syntaxin-binding protein 2 isoform X4;protein_id=XP_030099233.1;extra_copy_number=0
CM058248.1	Liftoff	CDS	13282227	13282312	.	+	.	ID=cds-XP_030099233.1;Parent=rna-XM_030243373.2;Dbxref=GeneID:20911,GenBank:XP_030099233.1,MGI:MGI:107370;Name=XP_030099233.1;gbkey=CDS;gene=Stxbp2;product=syntaxin-binding protein 2 isoform X4;protein_id=XP_030099233.1;extra_copy_number=0
CM058248.1	Liftoff	CDS	13282390	13282547	.	+	.	ID=cds-XP_030099233.1;Parent=rna-XM_030243373.2;Dbxref=GeneID:20911,GenBank:XP_030099233.1,MGI:MGI:107370;Name=XP_030099233.1;gbkey=CDS;gene=Stxbp2;product=syntaxin-binding protein 2 isoform X4;protein_id=XP_030099233.1;extra_copy_number=0
CM058248.1	Liftoff	CDS	13283139	13283224	.	+	.	ID=cds-XP_030099233.1;Parent=rna-XM_030243373.2;Dbxref=GeneID:20911,GenBank:XP_030099233.1,MGI:MGI:107370;Name=XP_030099233.1;gbkey=CDS;gene=Stxbp2;product=syntaxin-binding protein 2 isoform X4;protein_id=XP_030099233.1;extra_copy_number=0
CM058248.1	Liftoff	mRNA	13271642	13283288	.	+	.	ID=rna-XM_030243374.2;Parent=gene-Stxbp2;Dbxref=GeneID:20911,GenBank:XM_030243374.2,MGI:MGI:107370;Name=XM_030243374.2;gbkey=mRNA;gene=Stxbp2;model_evidence=Supporting evidence includes similarity to: 6 mRNAs%2C 31 ESTs%2C 69 long SRA reads%2C and 98%25 coverage of the annotated genomic feature by RNAseq alignments%2C including 31 samples with support for all annotated introns;product=syntaxin binding protein 2%2C transcript variant X10;transcript_id=XM_030243374.2;matches_ref_protein=True;valid_ORF=True;extra_copy_number=0
CM058248.1	Liftoff	exon	13271642	13271770	.	+	.	ID=exon-XM_030243374.2-1;Parent=rna-XM_030243374.2;Dbxref=GeneID:20911,GenBank:XM_030243374.2,MGI:MGI:107370;gbkey=mRNA;gene=Stxbp2;product=syntaxin binding protein 2%2C transcript variant X10;transcript_id=XM_030243374.2;extra_copy_number=0
CM058248.1	Liftoff	exon	13272712	13272761	.	+	.	ID=exon-XM_030243374.2-2;Parent=rna-XM_030243374.2;Dbxref=GeneID:20911,GenBank:XM_030243374.2,MGI:MGI:107370;gbkey=mRNA;gene=Stxbp2;product=syntaxin binding protein 2%2C transcript variant X10;transcript_id=XM_030243374.2;extra_copy_number=0
CM058248.1	Liftoff	exon	13273783	13273859	.	+	.	ID=exon-XM_030243374.2-3;Parent=rna-XM_030243374.2;Dbxref=GeneID:20911,GenBank:XM_030243374.2,MGI:MGI:107370;gbkey=mRNA;gene=Stxbp2;product=syntaxin binding protein 2%2C transcript variant X10;transcript_id=XM_030243374.2;extra_copy_number=0
CM058248.1	Liftoff	exon	13274340	13274418	.	+	.	ID=exon-XM_030243374.2-4;Parent=rna-XM_030243374.2;Dbxref=GeneID:20911,GenBank:XM_030243374.2,MGI:MGI:107370;gbkey=mRNA;gene=Stxbp2;product=syntaxin binding protein 2%2C transcript variant X10;transcript_id=XM_030243374.2;extra_copy_number=0
CM058248.1	Liftoff	exon	13274512	13274615	.	+	.	ID=exon-XM_030243374.2-5;Parent=rna-XM_030243374.2;Dbxref=GeneID:20911,GenBank:XM_030243374.2,MGI:MGI:107370;gbkey=mRNA;gene=Stxbp2;product=syntaxin binding protein 2%2C transcript variant X10;transcript_id=XM_030243374.2;extra_copy_number=0
CM058248.1	Liftoff	exon	13274967	13275115	.	+	.	ID=exon-XM_030243374.2-6;Parent=rna-XM_030243374.2;Dbxref=GeneID:20911,GenBank:XM_030243374.2,MGI:MGI:107370;gbkey=mRNA;gene=Stxbp2;product=syntaxin binding protein 2%2C transcript variant X10;transcript_id=XM_030243374.2;extra_copy_number=0
CM058248.1	Liftoff	exon	13275938	13276022	.	+	.	ID=exon-XM_030243374.2-7;Parent=rna-XM_030243374.2;Dbxref=GeneID:20911,GenBank:XM_030243374.2,MGI:MGI:107370;gbkey=mRNA;gene=Stxbp2;product=syntaxin binding protein 2%2C transcript variant X10;transcript_id=XM_030243374.2;extra_copy_number=0
CM058248.1	Liftoff	exon	13276108	13276238	.	+	.	ID=exon-XM_030243374.2-8;Parent=rna-XM_030243374.2;Dbxref=GeneID:20911,GenBank:XM_030243374.2,MGI:MGI:107370;gbkey=mRNA;gene=Stxbp2;product=syntaxin binding protein 2%2C transcript variant X10;transcript_id=XM_030243374.2;extra_copy_number=0
CM058248.1	Liftoff	exon	13276324	13276431	.	+	.	ID=exon-XM_030243374.2-9;Parent=rna-XM_030243374.2;Dbxref=GeneID:20911,GenBank:XM_030243374.2,MGI:MGI:107370;gbkey=mRNA;gene=Stxbp2;product=syntaxin binding protein 2%2C transcript variant X10;transcript_id=XM_030243374.2;extra_copy_number=0
CM058248.1	Liftoff	exon	13276673	13276730	.	+	.	ID=exon-XM_030243374.2-10;Parent=rna-XM_030243374.2;Dbxref=GeneID:20911,GenBank:XM_030243374.2,MGI:MGI:107370;gbkey=mRNA;gene=Stxbp2;product=syntaxin binding protein 2%2C transcript variant X10;transcript_id=XM_030243374.2;extra_copy_number=0
CM058248.1	Liftoff	exon	13276848	13276913	.	+	.	ID=exon-XM_030243374.2-11;Parent=rna-XM_030243374.2;Dbxref=GeneID:20911,GenBank:XM_030243374.2,MGI:MGI:107370;gbkey=mRNA;gene=Stxbp2;product=syntaxin binding protein 2%2C transcript variant X10;transcript_id=XM_030243374.2;extra_copy_number=0
CM058248.1	Liftoff	exon	13276986	13277066	.	+	.	ID=exon-XM_030243374.2-12;Parent=rna-XM_030243374.2;Dbxref=GeneID:20911,GenBank:XM_030243374.2,MGI:MGI:107370;gbkey=mRNA;gene=Stxbp2;product=syntaxin binding protein 2%2C transcript variant X10;transcript_id=XM_030243374.2;extra_copy_number=0
CM058248.1	Liftoff	exon	13277608	13277746	.	+	.	ID=exon-XM_030243374.2-13;Parent=rna-XM_030243374.2;Dbxref=GeneID:20911,GenBank:XM_030243374.2,MGI:MGI:107370;gbkey=mRNA;gene=Stxbp2;product=syntaxin binding protein 2%2C transcript variant X10;transcript_id=XM_030243374.2;extra_copy_number=0
CM058248.1	Liftoff	exon	13280000	13280109	.	+	.	ID=exon-XM_030243374.2-14;Parent=rna-XM_030243374.2;Dbxref=GeneID:20911,GenBank:XM_030243374.2,MGI:MGI:107370;gbkey=mRNA;gene=Stxbp2;product=syntaxin binding protein 2%2C transcript variant X10;transcript_id=XM_030243374.2;extra_copy_number=0
CM058248.1	Liftoff	exon	13281603	13281698	.	+	.	ID=exon-XM_030243374.2-15;Parent=rna-XM_030243374.2;Dbxref=GeneID:20911,GenBank:XM_030243374.2,MGI:MGI:107370;gbkey=mRNA;gene=Stxbp2;product=syntaxin binding protein 2%2C transcript variant X10;transcript_id=XM_030243374.2;extra_copy_number=0
CM058248.1	Liftoff	exon	13282227	13282312	.	+	.	ID=exon-XM_030243374.2-16;Parent=rna-XM_030243374.2;Dbxref=GeneID:20911,GenBank:XM_030243374.2,MGI:MGI:107370;gbkey=mRNA;gene=Stxbp2;product=syntaxin binding protein 2%2C transcript variant X10;transcript_id=XM_030243374.2;extra_copy_number=0
CM058248.1	Liftoff	exon	13282387	13282547	.	+	.	ID=exon-XM_030243374.2-17;Parent=rna-XM_030243374.2;Dbxref=GeneID:20911,GenBank:XM_030243374.2,MGI:MGI:107370;gbkey=mRNA;gene=Stxbp2;product=syntaxin binding protein 2%2C transcript variant X10;transcript_id=XM_030243374.2;extra_copy_number=0
CM058248.1	Liftoff	exon	13283139	13283288	.	+	.	ID=exon-XM_030243374.2-18;Parent=rna-XM_030243374.2;Dbxref=GeneID:20911,GenBank:XM_030243374.2,MGI:MGI:107370;gbkey=mRNA;gene=Stxbp2;product=syntaxin binding protein 2%2C transcript variant X10;transcript_id=XM_030243374.2;extra_copy_number=0
CM058248.1	Liftoff	CDS	13276141	13276238	.	+	.	ID=cds-XP_030099234.1;Parent=rna-XM_030243374.2;Dbxref=GeneID:20911,GenBank:XP_030099234.1,MGI:MGI:107370;Name=XP_030099234.1;gbkey=CDS;gene=Stxbp2;product=syntaxin-binding protein 2 isoform X5;protein_id=XP_030099234.1;extra_copy_number=0
CM058248.1	Liftoff	CDS	13276324	13276431	.	+	.	ID=cds-XP_030099234.1;Parent=rna-XM_030243374.2;Dbxref=GeneID:20911,GenBank:XP_030099234.1,MGI:MGI:107370;Name=XP_030099234.1;gbkey=CDS;gene=Stxbp2;product=syntaxin-binding protein 2 isoform X5;protein_id=XP_030099234.1;extra_copy_number=0
CM058248.1	Liftoff	CDS	13276673	13276730	.	+	.	ID=cds-XP_030099234.1;Parent=rna-XM_030243374.2;Dbxref=GeneID:20911,GenBank:XP_030099234.1,MGI:MGI:107370;Name=XP_030099234.1;gbkey=CDS;gene=Stxbp2;product=syntaxin-binding protein 2 isoform X5;protein_id=XP_030099234.1;extra_copy_number=0
CM058248.1	Liftoff	CDS	13276848	13276913	.	+	.	ID=cds-XP_030099234.1;Parent=rna-XM_030243374.2;Dbxref=GeneID:20911,GenBank:XP_030099234.1,MGI:MGI:107370;Name=XP_030099234.1;gbkey=CDS;gene=Stxbp2;product=syntaxin-binding protein 2 isoform X5;protein_id=XP_030099234.1;extra_copy_number=0
CM058248.1	Liftoff	CDS	13276986	13277066	.	+	.	ID=cds-XP_030099234.1;Parent=rna-XM_030243374.2;Dbxref=GeneID:20911,GenBank:XP_030099234.1,MGI:MGI:107370;Name=XP_030099234.1;gbkey=CDS;gene=Stxbp2;product=syntaxin-binding protein 2 isoform X5;protein_id=XP_030099234.1;extra_copy_number=0
CM058248.1	Liftoff	CDS	13277608	13277746	.	+	.	ID=cds-XP_030099234.1;Parent=rna-XM_030243374.2;Dbxref=GeneID:20911,GenBank:XP_030099234.1,MGI:MGI:107370;Name=XP_030099234.1;gbkey=CDS;gene=Stxbp2;product=syntaxin-binding protein 2 isoform X5;protein_id=XP_030099234.1;extra_copy_number=0
CM058248.1	Liftoff	CDS	13280000	13280109	.	+	.	ID=cds-XP_030099234.1;Parent=rna-XM_030243374.2;Dbxref=GeneID:20911,GenBank:XP_030099234.1,MGI:MGI:107370;Name=XP_030099234.1;gbkey=CDS;gene=Stxbp2;product=syntaxin-binding protein 2 isoform X5;protein_id=XP_030099234.1;extra_copy_number=0
CM058248.1	Liftoff	CDS	13281603	13281698	.	+	.	ID=cds-XP_030099234.1;Parent=rna-XM_030243374.2;Dbxref=GeneID:20911,GenBank:XP_030099234.1,MGI:MGI:107370;Name=XP_030099234.1;gbkey=CDS;gene=Stxbp2;product=syntaxin-binding protein 2 isoform X5;protein_id=XP_030099234.1;extra_copy_number=0
CM058248.1	Liftoff	CDS	13282227	13282312	.	+	.	ID=cds-XP_030099234.1;Parent=rna-XM_030243374.2;Dbxref=GeneID:20911,GenBank:XP_030099234.1,MGI:MGI:107370;Name=XP_030099234.1;gbkey=CDS;gene=Stxbp2;product=syntaxin-binding protein 2 isoform X5;protein_id=XP_030099234.1;extra_copy_number=0
CM058248.1	Liftoff	CDS	13282387	13282547	.	+	.	ID=cds-XP_030099234.1;Parent=rna-XM_030243374.2;Dbxref=GeneID:20911,GenBank:XP_030099234.1,MGI:MGI:107370;Name=XP_030099234.1;gbkey=CDS;gene=Stxbp2;product=syntaxin-binding protein 2 isoform X5;protein_id=XP_030099234.1;extra_copy_number=0
CM058248.1	Liftoff	CDS	13283139	13283224	.	+	.	ID=cds-XP_030099234.1;Parent=rna-XM_030243374.2;Dbxref=GeneID:20911,GenBank:XP_030099234.1,MGI:MGI:107370;Name=XP_030099234.1;gbkey=CDS;gene=Stxbp2;product=syntaxin-binding protein 2 isoform X5;protein_id=XP_030099234.1;extra_copy_number=0
CM058248.1	Liftoff	transcript	13271452	13283288	.	+	.	ID=rna-XR_001778417.1;Parent=gene-Stxbp2;Dbxref=GeneID:20911,GenBank:XR_001778417.1,MGI:MGI:107370;Name=XR_001778417.1;gbkey=misc_RNA;gene=Stxbp2;model_evidence=Supporting evidence includes similarity to: 7 mRNAs%2C 107 ESTs%2C 284 long SRA reads%2C and 88%25 coverage of the annotated genomic feature by RNAseq alignments%2C including 35 samples with support for all annotated introns;product=syntaxin binding protein 2%2C transcript variant X5;transcript_id=XR_001778417.1;extra_copy_number=0
CM058248.1	Liftoff	exon	13271452	13271696	.	+	.	ID=exon-XR_001778417.1-1;Parent=rna-XR_001778417.1;Dbxref=GeneID:20911,GenBank:XR_001778417.1,MGI:MGI:107370;gbkey=misc_RNA;gene=Stxbp2;product=syntaxin binding protein 2%2C transcript variant X5;transcript_id=XR_001778417.1;extra_copy_number=0
CM058248.1	Liftoff	exon	13272712	13272761	.	+	.	ID=exon-XR_001778417.1-2;Parent=rna-XR_001778417.1;Dbxref=GeneID:20911,GenBank:XR_001778417.1,MGI:MGI:107370;gbkey=misc_RNA;gene=Stxbp2;product=syntaxin binding protein 2%2C transcript variant X5;transcript_id=XR_001778417.1;extra_copy_number=0
CM058248.1	Liftoff	exon	13272992	13273073	.	+	.	ID=exon-XR_001778417.1-3;Parent=rna-XR_001778417.1;Dbxref=GeneID:20911,GenBank:XR_001778417.1,MGI:MGI:107370;gbkey=misc_RNA;gene=Stxbp2;product=syntaxin binding protein 2%2C transcript variant X5;transcript_id=XR_001778417.1;extra_copy_number=0
CM058248.1	Liftoff	exon	13273783	13273859	.	+	.	ID=exon-XR_001778417.1-4;Parent=rna-XR_001778417.1;Dbxref=GeneID:20911,GenBank:XR_001778417.1,MGI:MGI:107370;gbkey=misc_RNA;gene=Stxbp2;product=syntaxin binding protein 2%2C transcript variant X5;transcript_id=XR_001778417.1;extra_copy_number=0
CM058248.1	Liftoff	exon	13274340	13274418	.	+	.	ID=exon-XR_001778417.1-5;Parent=rna-XR_001778417.1;Dbxref=GeneID:20911,GenBank:XR_001778417.1,MGI:MGI:107370;gbkey=misc_RNA;gene=Stxbp2;product=syntaxin binding protein 2%2C transcript variant X5;transcript_id=XR_001778417.1;extra_copy_number=0
CM058248.1	Liftoff	exon	13274512	13274615	.	+	.	ID=exon-XR_001778417.1-6;Parent=rna-XR_001778417.1;Dbxref=GeneID:20911,GenBank:XR_001778417.1,MGI:MGI:107370;gbkey=misc_RNA;gene=Stxbp2;product=syntaxin binding protein 2%2C transcript variant X5;transcript_id=XR_001778417.1;extra_copy_number=0
CM058248.1	Liftoff	exon	13274967	13275115	.	+	.	ID=exon-XR_001778417.1-7;Parent=rna-XR_001778417.1;Dbxref=GeneID:20911,GenBank:XR_001778417.1,MGI:MGI:107370;gbkey=misc_RNA;gene=Stxbp2;product=syntaxin binding protein 2%2C transcript variant X5;transcript_id=XR_001778417.1;extra_copy_number=0
CM058248.1	Liftoff	exon	13275938	13276022	.	+	.	ID=exon-XR_001778417.1-8;Parent=rna-XR_001778417.1;Dbxref=GeneID:20911,GenBank:XR_001778417.1,MGI:MGI:107370;gbkey=misc_RNA;gene=Stxbp2;product=syntaxin binding protein 2%2C transcript variant X5;transcript_id=XR_001778417.1;extra_copy_number=0
CM058248.1	Liftoff	exon	13276108	13276238	.	+	.	ID=exon-XR_001778417.1-9;Parent=rna-XR_001778417.1;Dbxref=GeneID:20911,GenBank:XR_001778417.1,MGI:MGI:107370;gbkey=misc_RNA;gene=Stxbp2;product=syntaxin binding protein 2%2C transcript variant X5;transcript_id=XR_001778417.1;extra_copy_number=0
CM058248.1	Liftoff	exon	13276324	13276431	.	+	.	ID=exon-XR_001778417.1-10;Parent=rna-XR_001778417.1;Dbxref=GeneID:20911,GenBank:XR_001778417.1,MGI:MGI:107370;gbkey=misc_RNA;gene=Stxbp2;product=syntaxin binding protein 2%2C transcript variant X5;transcript_id=XR_001778417.1;extra_copy_number=0
CM058248.1	Liftoff	exon	13276673	13276730	.	+	.	ID=exon-XR_001778417.1-11;Parent=rna-XR_001778417.1;Dbxref=GeneID:20911,GenBank:XR_001778417.1,MGI:MGI:107370;gbkey=misc_RNA;gene=Stxbp2;product=syntaxin binding protein 2%2C transcript variant X5;transcript_id=XR_001778417.1;extra_copy_number=0
CM058248.1	Liftoff	exon	13276848	13276913	.	+	.	ID=exon-XR_001778417.1-12;Parent=rna-XR_001778417.1;Dbxref=GeneID:20911,GenBank:XR_001778417.1,MGI:MGI:107370;gbkey=misc_RNA;gene=Stxbp2;product=syntaxin binding protein 2%2C transcript variant X5;transcript_id=XR_001778417.1;extra_copy_number=0
CM058248.1	Liftoff	exon	13276986	13277066	.	+	.	ID=exon-XR_001778417.1-13;Parent=rna-XR_001778417.1;Dbxref=GeneID:20911,GenBank:XR_001778417.1,MGI:MGI:107370;gbkey=misc_RNA;gene=Stxbp2;product=syntaxin binding protein 2%2C transcript variant X5;transcript_id=XR_001778417.1;extra_copy_number=0
CM058248.1	Liftoff	exon	13277608	13277746	.	+	.	ID=exon-XR_001778417.1-14;Parent=rna-XR_001778417.1;Dbxref=GeneID:20911,GenBank:XR_001778417.1,MGI:MGI:107370;gbkey=misc_RNA;gene=Stxbp2;product=syntaxin binding protein 2%2C transcript variant X5;transcript_id=XR_001778417.1;extra_copy_number=0
CM058248.1	Liftoff	exon	13280000	13280109	.	+	.	ID=exon-XR_001778417.1-15;Parent=rna-XR_001778417.1;Dbxref=GeneID:20911,GenBank:XR_001778417.1,MGI:MGI:107370;gbkey=misc_RNA;gene=Stxbp2;product=syntaxin binding protein 2%2C transcript variant X5;transcript_id=XR_001778417.1;extra_copy_number=0
CM058248.1	Liftoff	exon	13281041	13281698	.	+	.	ID=exon-XR_001778417.1-16;Parent=rna-XR_001778417.1;Dbxref=GeneID:20911,GenBank:XR_001778417.1,MGI:MGI:107370;gbkey=misc_RNA;gene=Stxbp2;product=syntaxin binding protein 2%2C transcript variant X5;transcript_id=XR_001778417.1;extra_copy_number=0
CM058248.1	Liftoff	exon	13282227	13282312	.	+	.	ID=exon-XR_001778417.1-17;Parent=rna-XR_001778417.1;Dbxref=GeneID:20911,GenBank:XR_001778417.1,MGI:MGI:107370;gbkey=misc_RNA;gene=Stxbp2;product=syntaxin binding protein 2%2C transcript variant X5;transcript_id=XR_001778417.1;extra_copy_number=0
CM058248.1	Liftoff	exon	13282390	13282547	.	+	.	ID=exon-XR_001778417.1-18;Parent=rna-XR_001778417.1;Dbxref=GeneID:20911,GenBank:XR_001778417.1,MGI:MGI:107370;gbkey=misc_RNA;gene=Stxbp2;product=syntaxin binding protein 2%2C transcript variant X5;transcript_id=XR_001778417.1;extra_copy_number=0
CM058248.1	Liftoff	exon	13283139	13283288	.	+	.	ID=exon-XR_001778417.1-19;Parent=rna-XR_001778417.1;Dbxref=GeneID:20911,GenBank:XR_001778417.1,MGI:MGI:107370;gbkey=misc_RNA;gene=Stxbp2;product=syntaxin binding protein 2%2C transcript variant X5;transcript_id=XR_001778417.1;extra_copy_number=0
CM058248.1	Liftoff	transcript	13271452	13283288	.	+	.	ID=rna-XR_001778418.1;Parent=gene-Stxbp2;Dbxref=GeneID:20911,GenBank:XR_001778418.1,MGI:MGI:107370;Name=XR_001778418.1;gbkey=misc_RNA;gene=Stxbp2;model_evidence=Supporting evidence includes similarity to: 6 mRNAs%2C 102 ESTs%2C 138 long SRA reads%2C and 88%25 coverage of the annotated genomic feature by RNAseq alignments%2C including 34 samples with support for all annotated introns;product=syntaxin binding protein 2%2C transcript variant X6;transcript_id=XR_001778418.1;extra_copy_number=0
CM058248.1	Liftoff	exon	13271452	13271696	.	+	.	ID=exon-XR_001778418.1-1;Parent=rna-XR_001778418.1;Dbxref=GeneID:20911,GenBank:XR_001778418.1,MGI:MGI:107370;gbkey=misc_RNA;gene=Stxbp2;product=syntaxin binding protein 2%2C transcript variant X6;transcript_id=XR_001778418.1;extra_copy_number=0
CM058248.1	Liftoff	exon	13272712	13272761	.	+	.	ID=exon-XR_001778418.1-2;Parent=rna-XR_001778418.1;Dbxref=GeneID:20911,GenBank:XR_001778418.1,MGI:MGI:107370;gbkey=misc_RNA;gene=Stxbp2;product=syntaxin binding protein 2%2C transcript variant X6;transcript_id=XR_001778418.1;extra_copy_number=0
CM058248.1	Liftoff	exon	13272992	13273073	.	+	.	ID=exon-XR_001778418.1-3;Parent=rna-XR_001778418.1;Dbxref=GeneID:20911,GenBank:XR_001778418.1,MGI:MGI:107370;gbkey=misc_RNA;gene=Stxbp2;product=syntaxin binding protein 2%2C transcript variant X6;transcript_id=XR_001778418.1;extra_copy_number=0
CM058248.1	Liftoff	exon	13273783	13273859	.	+	.	ID=exon-XR_001778418.1-4;Parent=rna-XR_001778418.1;Dbxref=GeneID:20911,GenBank:XR_001778418.1,MGI:MGI:107370;gbkey=misc_RNA;gene=Stxbp2;product=syntaxin binding protein 2%2C transcript variant X6;transcript_id=XR_001778418.1;extra_copy_number=0
CM058248.1	Liftoff	exon	13274340	13274418	.	+	.	ID=exon-XR_001778418.1-5;Parent=rna-XR_001778418.1;Dbxref=GeneID:20911,GenBank:XR_001778418.1,MGI:MGI:107370;gbkey=misc_RNA;gene=Stxbp2;product=syntaxin binding protein 2%2C transcript variant X6;transcript_id=XR_001778418.1;extra_copy_number=0
CM058248.1	Liftoff	exon	13274512	13274615	.	+	.	ID=exon-XR_001778418.1-6;Parent=rna-XR_001778418.1;Dbxref=GeneID:20911,GenBank:XR_001778418.1,MGI:MGI:107370;gbkey=misc_RNA;gene=Stxbp2;product=syntaxin binding protein 2%2C transcript variant X6;transcript_id=XR_001778418.1;extra_copy_number=0
CM058248.1	Liftoff	exon	13274967	13275115	.	+	.	ID=exon-XR_001778418.1-7;Parent=rna-XR_001778418.1;Dbxref=GeneID:20911,GenBank:XR_001778418.1,MGI:MGI:107370;gbkey=misc_RNA;gene=Stxbp2;product=syntaxin binding protein 2%2C transcript variant X6;transcript_id=XR_001778418.1;extra_copy_number=0
CM058248.1	Liftoff	exon	13275938	13276022	.	+	.	ID=exon-XR_001778418.1-8;Parent=rna-XR_001778418.1;Dbxref=GeneID:20911,GenBank:XR_001778418.1,MGI:MGI:107370;gbkey=misc_RNA;gene=Stxbp2;product=syntaxin binding protein 2%2C transcript variant X6;transcript_id=XR_001778418.1;extra_copy_number=0
CM058248.1	Liftoff	exon	13276108	13276238	.	+	.	ID=exon-XR_001778418.1-9;Parent=rna-XR_001778418.1;Dbxref=GeneID:20911,GenBank:XR_001778418.1,MGI:MGI:107370;gbkey=misc_RNA;gene=Stxbp2;product=syntaxin binding protein 2%2C transcript variant X6;transcript_id=XR_001778418.1;extra_copy_number=0
CM058248.1	Liftoff	exon	13276324	13276431	.	+	.	ID=exon-XR_001778418.1-10;Parent=rna-XR_001778418.1;Dbxref=GeneID:20911,GenBank:XR_001778418.1,MGI:MGI:107370;gbkey=misc_RNA;gene=Stxbp2;product=syntaxin binding protein 2%2C transcript variant X6;transcript_id=XR_001778418.1;extra_copy_number=0
CM058248.1	Liftoff	exon	13276673	13276730	.	+	.	ID=exon-XR_001778418.1-11;Parent=rna-XR_001778418.1;Dbxref=GeneID:20911,GenBank:XR_001778418.1,MGI:MGI:107370;gbkey=misc_RNA;gene=Stxbp2;product=syntaxin binding protein 2%2C transcript variant X6;transcript_id=XR_001778418.1;extra_copy_number=0
CM058248.1	Liftoff	exon	13276848	13276913	.	+	.	ID=exon-XR_001778418.1-12;Parent=rna-XR_001778418.1;Dbxref=GeneID:20911,GenBank:XR_001778418.1,MGI:MGI:107370;gbkey=misc_RNA;gene=Stxbp2;product=syntaxin binding protein 2%2C transcript variant X6;transcript_id=XR_001778418.1;extra_copy_number=0
CM058248.1	Liftoff	exon	13276986	13277066	.	+	.	ID=exon-XR_001778418.1-13;Parent=rna-XR_001778418.1;Dbxref=GeneID:20911,GenBank:XR_001778418.1,MGI:MGI:107370;gbkey=misc_RNA;gene=Stxbp2;product=syntaxin binding protein 2%2C transcript variant X6;transcript_id=XR_001778418.1;extra_copy_number=0
CM058248.1	Liftoff	exon	13277608	13277746	.	+	.	ID=exon-XR_001778418.1-14;Parent=rna-XR_001778418.1;Dbxref=GeneID:20911,GenBank:XR_001778418.1,MGI:MGI:107370;gbkey=misc_RNA;gene=Stxbp2;product=syntaxin binding protein 2%2C transcript variant X6;transcript_id=XR_001778418.1;extra_copy_number=0
CM058248.1	Liftoff	exon	13280000	13280109	.	+	.	ID=exon-XR_001778418.1-15;Parent=rna-XR_001778418.1;Dbxref=GeneID:20911,GenBank:XR_001778418.1,MGI:MGI:107370;gbkey=misc_RNA;gene=Stxbp2;product=syntaxin binding protein 2%2C transcript variant X6;transcript_id=XR_001778418.1;extra_copy_number=0
CM058248.1	Liftoff	exon	13281041	13281698	.	+	.	ID=exon-XR_001778418.1-16;Parent=rna-XR_001778418.1;Dbxref=GeneID:20911,GenBank:XR_001778418.1,MGI:MGI:107370;gbkey=misc_RNA;gene=Stxbp2;product=syntaxin binding protein 2%2C transcript variant X6;transcript_id=XR_001778418.1;extra_copy_number=0
CM058248.1	Liftoff	exon	13282227	13282312	.	+	.	ID=exon-XR_001778418.1-17;Parent=rna-XR_001778418.1;Dbxref=GeneID:20911,GenBank:XR_001778418.1,MGI:MGI:107370;gbkey=misc_RNA;gene=Stxbp2;product=syntaxin binding protein 2%2C transcript variant X6;transcript_id=XR_001778418.1;extra_copy_number=0
CM058248.1	Liftoff	exon	13282387	13282547	.	+	.	ID=exon-XR_001778418.1-18;Parent=rna-XR_001778418.1;Dbxref=GeneID:20911,GenBank:XR_001778418.1,MGI:MGI:107370;gbkey=misc_RNA;gene=Stxbp2;product=syntaxin binding protein 2%2C transcript variant X6;transcript_id=XR_001778418.1;extra_copy_number=0
CM058248.1	Liftoff	exon	13283139	13283288	.	+	.	ID=exon-XR_001778418.1-19;Parent=rna-XR_001778418.1;Dbxref=GeneID:20911,GenBank:XR_001778418.1,MGI:MGI:107370;gbkey=misc_RNA;gene=Stxbp2;product=syntaxin binding protein 2%2C transcript variant X6;transcript_id=XR_001778418.1;extra_copy_number=0
CM058248.1	Liftoff	transcript	13271452	13283288	.	+	.	ID=rna-XR_001778419.2;Parent=gene-Stxbp2;Dbxref=GeneID:20911,GenBank:XR_001778419.2,MGI:MGI:107370;Name=XR_001778419.2;gbkey=misc_RNA;gene=Stxbp2;model_evidence=Supporting evidence includes similarity to: 7 mRNAs%2C 29 ESTs%2C 214 long SRA reads%2C and 87%25 coverage of the annotated genomic feature by RNAseq alignments%2C including 29 samples with support for all annotated introns;product=syntaxin binding protein 2%2C transcript variant X7;transcript_id=XR_001778419.2;extra_copy_number=0
CM058248.1	Liftoff	exon	13271452	13271696	.	+	.	ID=exon-XR_001778419.2-1;Parent=rna-XR_001778419.2;Dbxref=GeneID:20911,GenBank:XR_001778419.2,MGI:MGI:107370;gbkey=misc_RNA;gene=Stxbp2;product=syntaxin binding protein 2%2C transcript variant X7;transcript_id=XR_001778419.2;extra_copy_number=0
CM058248.1	Liftoff	exon	13273783	13273859	.	+	.	ID=exon-XR_001778419.2-2;Parent=rna-XR_001778419.2;Dbxref=GeneID:20911,GenBank:XR_001778419.2,MGI:MGI:107370;gbkey=misc_RNA;gene=Stxbp2;product=syntaxin binding protein 2%2C transcript variant X7;transcript_id=XR_001778419.2;extra_copy_number=0
CM058248.1	Liftoff	exon	13274340	13274418	.	+	.	ID=exon-XR_001778419.2-3;Parent=rna-XR_001778419.2;Dbxref=GeneID:20911,GenBank:XR_001778419.2,MGI:MGI:107370;gbkey=misc_RNA;gene=Stxbp2;product=syntaxin binding protein 2%2C transcript variant X7;transcript_id=XR_001778419.2;extra_copy_number=0
CM058248.1	Liftoff	exon	13274512	13274615	.	+	.	ID=exon-XR_001778419.2-4;Parent=rna-XR_001778419.2;Dbxref=GeneID:20911,GenBank:XR_001778419.2,MGI:MGI:107370;gbkey=misc_RNA;gene=Stxbp2;product=syntaxin binding protein 2%2C transcript variant X7;transcript_id=XR_001778419.2;extra_copy_number=0
CM058248.1	Liftoff	exon	13274967	13275115	.	+	.	ID=exon-XR_001778419.2-5;Parent=rna-XR_001778419.2;Dbxref=GeneID:20911,GenBank:XR_001778419.2,MGI:MGI:107370;gbkey=misc_RNA;gene=Stxbp2;product=syntaxin binding protein 2%2C transcript variant X7;transcript_id=XR_001778419.2;extra_copy_number=0
CM058248.1	Liftoff	exon	13275938	13276022	.	+	.	ID=exon-XR_001778419.2-6;Parent=rna-XR_001778419.2;Dbxref=GeneID:20911,GenBank:XR_001778419.2,MGI:MGI:107370;gbkey=misc_RNA;gene=Stxbp2;product=syntaxin binding protein 2%2C transcript variant X7;transcript_id=XR_001778419.2;extra_copy_number=0
CM058248.1	Liftoff	exon	13276108	13276238	.	+	.	ID=exon-XR_001778419.2-7;Parent=rna-XR_001778419.2;Dbxref=GeneID:20911,GenBank:XR_001778419.2,MGI:MGI:107370;gbkey=misc_RNA;gene=Stxbp2;product=syntaxin binding protein 2%2C transcript variant X7;transcript_id=XR_001778419.2;extra_copy_number=0
CM058248.1	Liftoff	exon	13276324	13276431	.	+	.	ID=exon-XR_001778419.2-8;Parent=rna-XR_001778419.2;Dbxref=GeneID:20911,GenBank:XR_001778419.2,MGI:MGI:107370;gbkey=misc_RNA;gene=Stxbp2;product=syntaxin binding protein 2%2C transcript variant X7;transcript_id=XR_001778419.2;extra_copy_number=0
CM058248.1	Liftoff	exon	13276673	13276730	.	+	.	ID=exon-XR_001778419.2-9;Parent=rna-XR_001778419.2;Dbxref=GeneID:20911,GenBank:XR_001778419.2,MGI:MGI:107370;gbkey=misc_RNA;gene=Stxbp2;product=syntaxin binding protein 2%2C transcript variant X7;transcript_id=XR_001778419.2;extra_copy_number=0
CM058248.1	Liftoff	exon	13276848	13276913	.	+	.	ID=exon-XR_001778419.2-10;Parent=rna-XR_001778419.2;Dbxref=GeneID:20911,GenBank:XR_001778419.2,MGI:MGI:107370;gbkey=misc_RNA;gene=Stxbp2;product=syntaxin binding protein 2%2C transcript variant X7;transcript_id=XR_001778419.2;extra_copy_number=0
CM058248.1	Liftoff	exon	13276986	13277066	.	+	.	ID=exon-XR_001778419.2-11;Parent=rna-XR_001778419.2;Dbxref=GeneID:20911,GenBank:XR_001778419.2,MGI:MGI:107370;gbkey=misc_RNA;gene=Stxbp2;product=syntaxin binding protein 2%2C transcript variant X7;transcript_id=XR_001778419.2;extra_copy_number=0
CM058248.1	Liftoff	exon	13277608	13277746	.	+	.	ID=exon-XR_001778419.2-12;Parent=rna-XR_001778419.2;Dbxref=GeneID:20911,GenBank:XR_001778419.2,MGI:MGI:107370;gbkey=misc_RNA;gene=Stxbp2;product=syntaxin binding protein 2%2C transcript variant X7;transcript_id=XR_001778419.2;extra_copy_number=0
CM058248.1	Liftoff	exon	13280000	13280109	.	+	.	ID=exon-XR_001778419.2-13;Parent=rna-XR_001778419.2;Dbxref=GeneID:20911,GenBank:XR_001778419.2,MGI:MGI:107370;gbkey=misc_RNA;gene=Stxbp2;product=syntaxin binding protein 2%2C transcript variant X7;transcript_id=XR_001778419.2;extra_copy_number=0
CM058248.1	Liftoff	exon	13281041	13281698	.	+	.	ID=exon-XR_001778419.2-14;Parent=rna-XR_001778419.2;Dbxref=GeneID:20911,GenBank:XR_001778419.2,MGI:MGI:107370;gbkey=misc_RNA;gene=Stxbp2;product=syntaxin binding protein 2%2C transcript variant X7;transcript_id=XR_001778419.2;extra_copy_number=0
CM058248.1	Liftoff	exon	13282227	13282312	.	+	.	ID=exon-XR_001778419.2-15;Parent=rna-XR_001778419.2;Dbxref=GeneID:20911,GenBank:XR_001778419.2,MGI:MGI:107370;gbkey=misc_RNA;gene=Stxbp2;product=syntaxin binding protein 2%2C transcript variant X7;transcript_id=XR_001778419.2;extra_copy_number=0
CM058248.1	Liftoff	exon	13282390	13282547	.	+	.	ID=exon-XR_001778419.2-16;Parent=rna-XR_001778419.2;Dbxref=GeneID:20911,GenBank:XR_001778419.2,MGI:MGI:107370;gbkey=misc_RNA;gene=Stxbp2;product=syntaxin binding protein 2%2C transcript variant X7;transcript_id=XR_001778419.2;extra_copy_number=0
CM058248.1	Liftoff	exon	13283139	13283288	.	+	.	ID=exon-XR_001778419.2-17;Parent=rna-XR_001778419.2;Dbxref=GeneID:20911,GenBank:XR_001778419.2,MGI:MGI:107370;gbkey=misc_RNA;gene=Stxbp2;product=syntaxin binding protein 2%2C transcript variant X7;transcript_id=XR_001778419.2;extra_copy_number=0
CM058248.1	Liftoff	transcript	13271642	13283288	.	+	.	ID=rna-XR_004934787.1;Parent=gene-Stxbp2;Dbxref=GeneID:20911,GenBank:XR_004934787.1,MGI:MGI:107370;Name=XR_004934787.1;gbkey=misc_RNA;gene=Stxbp2;model_evidence=Supporting evidence includes similarity to: 7 mRNAs%2C 28 ESTs%2C 197 long SRA reads%2C and 86%25 coverage of the annotated genomic feature by RNAseq alignments%2C including 30 samples with support for all annotated introns;product=syntaxin binding protein 2%2C transcript variant X8;transcript_id=XR_004934787.1;extra_copy_number=0
CM058248.1	Liftoff	exon	13271642	13271770	.	+	.	ID=exon-XR_004934787.1-1;Parent=rna-XR_004934787.1;Dbxref=GeneID:20911,GenBank:XR_004934787.1,MGI:MGI:107370;gbkey=misc_RNA;gene=Stxbp2;product=syntaxin binding protein 2%2C transcript variant X8;transcript_id=XR_004934787.1;extra_copy_number=0
CM058248.1	Liftoff	exon	13272712	13272761	.	+	.	ID=exon-XR_004934787.1-2;Parent=rna-XR_004934787.1;Dbxref=GeneID:20911,GenBank:XR_004934787.1,MGI:MGI:107370;gbkey=misc_RNA;gene=Stxbp2;product=syntaxin binding protein 2%2C transcript variant X8;transcript_id=XR_004934787.1;extra_copy_number=0
CM058248.1	Liftoff	exon	13272992	13273073	.	+	.	ID=exon-XR_004934787.1-3;Parent=rna-XR_004934787.1;Dbxref=GeneID:20911,GenBank:XR_004934787.1,MGI:MGI:107370;gbkey=misc_RNA;gene=Stxbp2;product=syntaxin binding protein 2%2C transcript variant X8;transcript_id=XR_004934787.1;extra_copy_number=0
CM058248.1	Liftoff	exon	13273783	13273859	.	+	.	ID=exon-XR_004934787.1-4;Parent=rna-XR_004934787.1;Dbxref=GeneID:20911,GenBank:XR_004934787.1,MGI:MGI:107370;gbkey=misc_RNA;gene=Stxbp2;product=syntaxin binding protein 2%2C transcript variant X8;transcript_id=XR_004934787.1;extra_copy_number=0
CM058248.1	Liftoff	exon	13274340	13274418	.	+	.	ID=exon-XR_004934787.1-5;Parent=rna-XR_004934787.1;Dbxref=GeneID:20911,GenBank:XR_004934787.1,MGI:MGI:107370;gbkey=misc_RNA;gene=Stxbp2;product=syntaxin binding protein 2%2C transcript variant X8;transcript_id=XR_004934787.1;extra_copy_number=0
CM058248.1	Liftoff	exon	13274512	13274615	.	+	.	ID=exon-XR_004934787.1-6;Parent=rna-XR_004934787.1;Dbxref=GeneID:20911,GenBank:XR_004934787.1,MGI:MGI:107370;gbkey=misc_RNA;gene=Stxbp2;product=syntaxin binding protein 2%2C transcript variant X8;transcript_id=XR_004934787.1;extra_copy_number=0
CM058248.1	Liftoff	exon	13274967	13275115	.	+	.	ID=exon-XR_004934787.1-7;Parent=rna-XR_004934787.1;Dbxref=GeneID:20911,GenBank:XR_004934787.1,MGI:MGI:107370;gbkey=misc_RNA;gene=Stxbp2;product=syntaxin binding protein 2%2C transcript variant X8;transcript_id=XR_004934787.1;extra_copy_number=0
CM058248.1	Liftoff	exon	13275938	13276022	.	+	.	ID=exon-XR_004934787.1-8;Parent=rna-XR_004934787.1;Dbxref=GeneID:20911,GenBank:XR_004934787.1,MGI:MGI:107370;gbkey=misc_RNA;gene=Stxbp2;product=syntaxin binding protein 2%2C transcript variant X8;transcript_id=XR_004934787.1;extra_copy_number=0
CM058248.1	Liftoff	exon	13276108	13276238	.	+	.	ID=exon-XR_004934787.1-9;Parent=rna-XR_004934787.1;Dbxref=GeneID:20911,GenBank:XR_004934787.1,MGI:MGI:107370;gbkey=misc_RNA;gene=Stxbp2;product=syntaxin binding protein 2%2C transcript variant X8;transcript_id=XR_004934787.1;extra_copy_number=0
CM058248.1	Liftoff	exon	13276324	13276431	.	+	.	ID=exon-XR_004934787.1-10;Parent=rna-XR_004934787.1;Dbxref=GeneID:20911,GenBank:XR_004934787.1,MGI:MGI:107370;gbkey=misc_RNA;gene=Stxbp2;product=syntaxin binding protein 2%2C transcript variant X8;transcript_id=XR_004934787.1;extra_copy_number=0
CM058248.1	Liftoff	exon	13276673	13276730	.	+	.	ID=exon-XR_004934787.1-11;Parent=rna-XR_004934787.1;Dbxref=GeneID:20911,GenBank:XR_004934787.1,MGI:MGI:107370;gbkey=misc_RNA;gene=Stxbp2;product=syntaxin binding protein 2%2C transcript variant X8;transcript_id=XR_004934787.1;extra_copy_number=0
CM058248.1	Liftoff	exon	13276848	13276913	.	+	.	ID=exon-XR_004934787.1-12;Parent=rna-XR_004934787.1;Dbxref=GeneID:20911,GenBank:XR_004934787.1,MGI:MGI:107370;gbkey=misc_RNA;gene=Stxbp2;product=syntaxin binding protein 2%2C transcript variant X8;transcript_id=XR_004934787.1;extra_copy_number=0
CM058248.1	Liftoff	exon	13276986	13277066	.	+	.	ID=exon-XR_004934787.1-13;Parent=rna-XR_004934787.1;Dbxref=GeneID:20911,GenBank:XR_004934787.1,MGI:MGI:107370;gbkey=misc_RNA;gene=Stxbp2;product=syntaxin binding protein 2%2C transcript variant X8;transcript_id=XR_004934787.1;extra_copy_number=0
CM058248.1	Liftoff	exon	13277608	13277746	.	+	.	ID=exon-XR_004934787.1-14;Parent=rna-XR_004934787.1;Dbxref=GeneID:20911,GenBank:XR_004934787.1,MGI:MGI:107370;gbkey=misc_RNA;gene=Stxbp2;product=syntaxin binding protein 2%2C transcript variant X8;transcript_id=XR_004934787.1;extra_copy_number=0
CM058248.1	Liftoff	exon	13280000	13280109	.	+	.	ID=exon-XR_004934787.1-15;Parent=rna-XR_004934787.1;Dbxref=GeneID:20911,GenBank:XR_004934787.1,MGI:MGI:107370;gbkey=misc_RNA;gene=Stxbp2;product=syntaxin binding protein 2%2C transcript variant X8;transcript_id=XR_004934787.1;extra_copy_number=0
CM058248.1	Liftoff	exon	13281041	13281698	.	+	.	ID=exon-XR_004934787.1-16;Parent=rna-XR_004934787.1;Dbxref=GeneID:20911,GenBank:XR_004934787.1,MGI:MGI:107370;gbkey=misc_RNA;gene=Stxbp2;product=syntaxin binding protein 2%2C transcript variant X8;transcript_id=XR_004934787.1;extra_copy_number=0
CM058248.1	Liftoff	exon	13282227	13282312	.	+	.	ID=exon-XR_004934787.1-17;Parent=rna-XR_004934787.1;Dbxref=GeneID:20911,GenBank:XR_004934787.1,MGI:MGI:107370;gbkey=misc_RNA;gene=Stxbp2;product=syntaxin binding protein 2%2C transcript variant X8;transcript_id=XR_004934787.1;extra_copy_number=0
CM058248.1	Liftoff	exon	13282390	13282547	.	+	.	ID=exon-XR_004934787.1-18;Parent=rna-XR_004934787.1;Dbxref=GeneID:20911,GenBank:XR_004934787.1,MGI:MGI:107370;gbkey=misc_RNA;gene=Stxbp2;product=syntaxin binding protein 2%2C transcript variant X8;transcript_id=XR_004934787.1;extra_copy_number=0
CM058248.1	Liftoff	exon	13283139	13283288	.	+	.	ID=exon-XR_004934787.1-19;Parent=rna-XR_004934787.1;Dbxref=GeneID:20911,GenBank:XR_004934787.1,MGI:MGI:107370;gbkey=misc_RNA;gene=Stxbp2;product=syntaxin binding protein 2%2C transcript variant X8;transcript_id=XR_004934787.1;extra_copy_number=0
CM058248.1	Liftoff	gene	13296267	13300315	.	+	.	ID=gene-Retn;Dbxref=GeneID:57264,MGI:MGI:1888506;Name=Retn;description=resistin;gbkey=Gene;gene=Retn;gene_biotype=protein_coding;gene_synonym=ADSF,Fizz3,Rstn,Xcp4;coverage=1.0;sequence_ID=1.0;valid_ORFs=2;extra_copy_number=0;copy_num_ID=gene-Retn_0
CM058248.1	Liftoff	mRNA	13296267	13300315	.	+	.	ID=rna-NM_001204959.1;Parent=gene-Retn;Dbxref=GeneID:57264,GenBank:NM_001204959.1,MGI:MGI:1888506;Name=NM_001204959.1;gbkey=mRNA;gene=Retn;product=resistin%2C transcript variant 2;tag=RefSeq Select;transcript_id=NM_001204959.1;matches_ref_protein=True;valid_ORF=True;extra_copy_number=0
CM058248.1	Liftoff	exon	13296267	13296340	.	+	.	ID=exon-NM_001204959.1-1;Parent=rna-NM_001204959.1;Dbxref=GeneID:57264,GenBank:NM_001204959.1,MGI:MGI:1888506;gbkey=mRNA;gene=Retn;product=resistin%2C transcript variant 2;tag=RefSeq Select;transcript_id=NM_001204959.1;extra_copy_number=0
CM058248.1	Liftoff	exon	13296503	13296642	.	+	.	ID=exon-NM_001204959.1-2;Parent=rna-NM_001204959.1;Dbxref=GeneID:57264,GenBank:NM_001204959.1,MGI:MGI:1888506;gbkey=mRNA;gene=Retn;product=resistin%2C transcript variant 2;tag=RefSeq Select;transcript_id=NM_001204959.1;extra_copy_number=0
CM058248.1	Liftoff	exon	13297405	13297482	.	+	.	ID=exon-NM_001204959.1-3;Parent=rna-NM_001204959.1;Dbxref=GeneID:57264,GenBank:NM_001204959.1,MGI:MGI:1888506;gbkey=mRNA;gene=Retn;product=resistin%2C transcript variant 2;tag=RefSeq Select;transcript_id=NM_001204959.1;extra_copy_number=0
CM058248.1	Liftoff	exon	13297747	13297888	.	+	.	ID=exon-NM_001204959.1-4;Parent=rna-NM_001204959.1;Dbxref=GeneID:57264,GenBank:NM_001204959.1,MGI:MGI:1888506;gbkey=mRNA;gene=Retn;product=resistin%2C transcript variant 2;tag=RefSeq Select;transcript_id=NM_001204959.1;extra_copy_number=0
CM058248.1	Liftoff	exon	13300168	13300315	.	+	.	ID=exon-NM_001204959.1-5;Parent=rna-NM_001204959.1;Dbxref=GeneID:57264,GenBank:NM_001204959.1,MGI:MGI:1888506;gbkey=mRNA;gene=Retn;product=resistin%2C transcript variant 2;tag=RefSeq Select;transcript_id=NM_001204959.1;extra_copy_number=0
CM058248.1	Liftoff	CDS	13296513	13296642	.	+	.	ID=cds-NP_001191888.1;Parent=rna-NM_001204959.1;Dbxref=CCDS:CCDS22068.1,GeneID:57264,GenBank:NP_001191888.1,MGI:MGI:1888506;Name=NP_001191888.1;gbkey=CDS;gene=Retn;product=resistin precursor;protein_id=NP_001191888.1;tag=RefSeq Select;extra_copy_number=0
CM058248.1	Liftoff	CDS	13297405	13297482	.	+	.	ID=cds-NP_001191888.1;Parent=rna-NM_001204959.1;Dbxref=CCDS:CCDS22068.1,GeneID:57264,GenBank:NP_001191888.1,MGI:MGI:1888506;Name=NP_001191888.1;gbkey=CDS;gene=Retn;product=resistin precursor;protein_id=NP_001191888.1;tag=RefSeq Select;extra_copy_number=0
CM058248.1	Liftoff	CDS	13297747	13297883	.	+	.	ID=cds-NP_001191888.1;Parent=rna-NM_001204959.1;Dbxref=CCDS:CCDS22068.1,GeneID:57264,GenBank:NP_001191888.1,MGI:MGI:1888506;Name=NP_001191888.1;gbkey=CDS;gene=Retn;product=resistin precursor;protein_id=NP_001191888.1;tag=RefSeq Select;extra_copy_number=0
CM058248.1	Liftoff	mRNA	13296267	13298593	.	+	.	ID=rna-NM_022984.4;Parent=gene-Retn;Dbxref=GeneID:57264,GenBank:NM_022984.4,MGI:MGI:1888506;Name=NM_022984.4;gbkey=mRNA;gene=Retn;product=resistin%2C transcript variant 1;transcript_id=NM_022984.4;matches_ref_protein=True;valid_ORF=True;extra_copy_number=0
CM058248.1	Liftoff	exon	13296267	13296340	.	+	.	ID=exon-NM_022984.4-1;Parent=rna-NM_022984.4;Dbxref=GeneID:57264,GenBank:NM_022984.4,MGI:MGI:1888506;gbkey=mRNA;gene=Retn;product=resistin%2C transcript variant 1;transcript_id=NM_022984.4;extra_copy_number=0
CM058248.1	Liftoff	exon	13296503	13296642	.	+	.	ID=exon-NM_022984.4-2;Parent=rna-NM_022984.4;Dbxref=GeneID:57264,GenBank:NM_022984.4,MGI:MGI:1888506;gbkey=mRNA;gene=Retn;product=resistin%2C transcript variant 1;transcript_id=NM_022984.4;extra_copy_number=0
CM058248.1	Liftoff	exon	13297405	13297482	.	+	.	ID=exon-NM_022984.4-3;Parent=rna-NM_022984.4;Dbxref=GeneID:57264,GenBank:NM_022984.4,MGI:MGI:1888506;gbkey=mRNA;gene=Retn;product=resistin%2C transcript variant 1;transcript_id=NM_022984.4;extra_copy_number=0
CM058248.1	Liftoff	exon	13297747	13298593	.	+	.	ID=exon-NM_022984.4-4;Parent=rna-NM_022984.4;Dbxref=GeneID:57264,GenBank:NM_022984.4,MGI:MGI:1888506;gbkey=mRNA;gene=Retn;product=resistin%2C transcript variant 1;transcript_id=NM_022984.4;extra_copy_number=0
CM058248.1	Liftoff	CDS	13296513	13296642	.	+	.	ID=cds-NP_075360.1;Parent=rna-NM_022984.4;Dbxref=CCDS:CCDS22068.1,GeneID:57264,GenBank:NP_075360.1,MGI:MGI:1888506;Name=NP_075360.1;gbkey=CDS;gene=Retn;product=resistin precursor;protein_id=NP_075360.1;extra_copy_number=0
CM058248.1	Liftoff	CDS	13297405	13297482	.	+	.	ID=cds-NP_075360.1;Parent=rna-NM_022984.4;Dbxref=CCDS:CCDS22068.1,GeneID:57264,GenBank:NP_075360.1,MGI:MGI:1888506;Name=NP_075360.1;gbkey=CDS;gene=Retn;product=resistin precursor;protein_id=NP_075360.1;extra_copy_number=0
CM058248.1	Liftoff	CDS	13297747	13297883	.	+	.	ID=cds-NP_075360.1;Parent=rna-NM_022984.4;Dbxref=CCDS:CCDS22068.1,GeneID:57264,GenBank:NP_075360.1,MGI:MGI:1888506;Name=NP_075360.1;gbkey=CDS;gene=Retn;product=resistin precursor;protein_id=NP_075360.1;extra_copy_number=0
CM058248.1	Liftoff	gene	13306256	13309418	.	+	.	ID=gene-Mcemp1;Dbxref=GeneID:69189,MGI:MGI:1916439;Name=Mcemp1;description=mast cell expressed membrane protein 1;gbkey=Gene;gene=Mcemp1;gene_biotype=protein_coding;gene_synonym=1810033B17Rik;coverage=1.0;sequence_ID=1.0;valid_ORFs=1;extra_copy_number=0;copy_num_ID=gene-Mcemp1_0
CM058248.1	Liftoff	mRNA	13306256	13309418	.	+	.	ID=rna-NM_026985.2;Parent=gene-Mcemp1;Dbxref=GeneID:69189,GenBank:NM_026985.2,MGI:MGI:1916439;Name=NM_026985.2;gbkey=mRNA;gene=Mcemp1;product=mast cell expressed membrane protein 1;tag=RefSeq Select;transcript_id=NM_026985.2;matches_ref_protein=True;valid_ORF=True;extra_copy_number=0
CM058248.1	Liftoff	exon	13306256	13306338	.	+	.	ID=exon-NM_026985.2-1;Parent=rna-NM_026985.2;Dbxref=GeneID:69189,GenBank:NM_026985.2,MGI:MGI:1916439;gbkey=mRNA;gene=Mcemp1;product=mast cell expressed membrane protein 1;tag=RefSeq Select;transcript_id=NM_026985.2;extra_copy_number=0
CM058248.1	Liftoff	exon	13306554	13306643	.	+	.	ID=exon-NM_026985.2-2;Parent=rna-NM_026985.2;Dbxref=GeneID:69189,GenBank:NM_026985.2,MGI:MGI:1916439;gbkey=mRNA;gene=Mcemp1;product=mast cell expressed membrane protein 1;tag=RefSeq Select;transcript_id=NM_026985.2;extra_copy_number=0
CM058248.1	Liftoff	exon	13307508	13307639	.	+	.	ID=exon-NM_026985.2-3;Parent=rna-NM_026985.2;Dbxref=GeneID:69189,GenBank:NM_026985.2,MGI:MGI:1916439;gbkey=mRNA;gene=Mcemp1;product=mast cell expressed membrane protein 1;tag=RefSeq Select;transcript_id=NM_026985.2;extra_copy_number=0
CM058248.1	Liftoff	exon	13307762	13307812	.	+	.	ID=exon-NM_026985.2-4;Parent=rna-NM_026985.2;Dbxref=GeneID:69189,GenBank:NM_026985.2,MGI:MGI:1916439;gbkey=mRNA;gene=Mcemp1;product=mast cell expressed membrane protein 1;tag=RefSeq Select;transcript_id=NM_026985.2;extra_copy_number=0
CM058248.1	Liftoff	exon	13307901	13308056	.	+	.	ID=exon-NM_026985.2-5;Parent=rna-NM_026985.2;Dbxref=GeneID:69189,GenBank:NM_026985.2,MGI:MGI:1916439;gbkey=mRNA;gene=Mcemp1;product=mast cell expressed membrane protein 1;tag=RefSeq Select;transcript_id=NM_026985.2;extra_copy_number=0
CM058248.1	Liftoff	exon	13308694	13308747	.	+	.	ID=exon-NM_026985.2-6;Parent=rna-NM_026985.2;Dbxref=GeneID:69189,GenBank:NM_026985.2,MGI:MGI:1916439;gbkey=mRNA;gene=Mcemp1;product=mast cell expressed membrane protein 1;tag=RefSeq Select;transcript_id=NM_026985.2;extra_copy_number=0
CM058248.1	Liftoff	exon	13308834	13309418	.	+	.	ID=exon-NM_026985.2-7;Parent=rna-NM_026985.2;Dbxref=GeneID:69189,GenBank:NM_026985.2,MGI:MGI:1916439;gbkey=mRNA;gene=Mcemp1;product=mast cell expressed membrane protein 1;tag=RefSeq Select;transcript_id=NM_026985.2;extra_copy_number=0
CM058248.1	Liftoff	CDS	13306284	13306338	.	+	.	ID=cds-NP_081261.1;Parent=rna-NM_026985.2;Dbxref=CCDS:CCDS22069.1,GeneID:69189,GenBank:NP_081261.1,MGI:MGI:1916439;Name=NP_081261.1;gbkey=CDS;gene=Mcemp1;product=mast cell-expressed membrane protein 1;protein_id=NP_081261.1;tag=RefSeq Select;extra_copy_number=0
CM058248.1	Liftoff	CDS	13306554	13306643	.	+	.	ID=cds-NP_081261.1;Parent=rna-NM_026985.2;Dbxref=CCDS:CCDS22069.1,GeneID:69189,GenBank:NP_081261.1,MGI:MGI:1916439;Name=NP_081261.1;gbkey=CDS;gene=Mcemp1;product=mast cell-expressed membrane protein 1;protein_id=NP_081261.1;tag=RefSeq Select;extra_copy_number=0
CM058248.1	Liftoff	CDS	13307508	13307639	.	+	.	ID=cds-NP_081261.1;Parent=rna-NM_026985.2;Dbxref=CCDS:CCDS22069.1,GeneID:69189,GenBank:NP_081261.1,MGI:MGI:1916439;Name=NP_081261.1;gbkey=CDS;gene=Mcemp1;product=mast cell-expressed membrane protein 1;protein_id=NP_081261.1;tag=RefSeq Select;extra_copy_number=0
CM058248.1	Liftoff	CDS	13307762	13307812	.	+	.	ID=cds-NP_081261.1;Parent=rna-NM_026985.2;Dbxref=CCDS:CCDS22069.1,GeneID:69189,GenBank:NP_081261.1,MGI:MGI:1916439;Name=NP_081261.1;gbkey=CDS;gene=Mcemp1;product=mast cell-expressed membrane protein 1;protein_id=NP_081261.1;tag=RefSeq Select;extra_copy_number=0
CM058248.1	Liftoff	CDS	13307901	13308056	.	+	.	ID=cds-NP_081261.1;Parent=rna-NM_026985.2;Dbxref=CCDS:CCDS22069.1,GeneID:69189,GenBank:NP_081261.1,MGI:MGI:1916439;Name=NP_081261.1;gbkey=CDS;gene=Mcemp1;product=mast cell-expressed membrane protein 1;protein_id=NP_081261.1;tag=RefSeq Select;extra_copy_number=0
CM058248.1	Liftoff	CDS	13308694	13308747	.	+	.	ID=cds-NP_081261.1;Parent=rna-NM_026985.2;Dbxref=CCDS:CCDS22069.1,GeneID:69189,GenBank:NP_081261.1,MGI:MGI:1916439;Name=NP_081261.1;gbkey=CDS;gene=Mcemp1;product=mast cell-expressed membrane protein 1;protein_id=NP_081261.1;tag=RefSeq Select;extra_copy_number=0
CM058248.1	Liftoff	CDS	13308834	13308847	.	+	.	ID=cds-NP_081261.1;Parent=rna-NM_026985.2;Dbxref=CCDS:CCDS22069.1,GeneID:69189,GenBank:NP_081261.1,MGI:MGI:1916439;Name=NP_081261.1;gbkey=CDS;gene=Mcemp1;product=mast cell-expressed membrane protein 1;protein_id=NP_081261.1;tag=RefSeq Select;extra_copy_number=0
CM058248.1	Liftoff	gene	13311687	13312893	.	-	.	ID=gene-Fcor;Dbxref=GeneID:100503924,MGI:MGI:1915484;Name=Fcor;description=Foxo1 corepressor;gbkey=Gene;gene=Fcor;gene_biotype=protein_coding;gene_synonym=2400009B08Rik;coverage=1.0;sequence_ID=1.0;valid_ORFs=1;extra_copy_number=0;copy_num_ID=gene-Fcor_0
CM058248.1	Liftoff	mRNA	13311687	13312893	.	-	.	ID=rna-NM_001357661.1;Parent=gene-Fcor;Dbxref=GeneID:100503924,GenBank:NM_001357661.1,MGI:MGI:1915484;Name=NM_001357661.1;gbkey=mRNA;gene=Fcor;product=Foxo1 corepressor;tag=RefSeq Select;transcript_id=NM_001357661.1;matches_ref_protein=True;valid_ORF=True;extra_copy_number=0
CM058248.1	Liftoff	exon	13311687	13311898	.	-	.	ID=exon-NM_001357661.1-2;Parent=rna-NM_001357661.1;Dbxref=GeneID:100503924,GenBank:NM_001357661.1,MGI:MGI:1915484;gbkey=mRNA;gene=Fcor;product=Foxo1 corepressor;tag=RefSeq Select;transcript_id=NM_001357661.1;extra_copy_number=0
CM058248.1	Liftoff	exon	13312682	13312893	.	-	.	ID=exon-NM_001357661.1-1;Parent=rna-NM_001357661.1;Dbxref=GeneID:100503924,GenBank:NM_001357661.1,MGI:MGI:1915484;gbkey=mRNA;gene=Fcor;product=Foxo1 corepressor;tag=RefSeq Select;transcript_id=NM_001357661.1;extra_copy_number=0
CM058248.1	Liftoff	CDS	13311761	13311898	.	-	.	ID=cds-NP_001344590.1;Parent=rna-NM_001357661.1;Dbxref=GeneID:100503924,GenBank:NP_001344590.1,MGI:MGI:1915484;Name=NP_001344590.1;gbkey=CDS;gene=Fcor;product=foxo1-corepressor;protein_id=NP_001344590.1;tag=RefSeq Select;extra_copy_number=0
CM058248.1	Liftoff	CDS	13312682	13312870	.	-	.	ID=cds-NP_001344590.1;Parent=rna-NM_001357661.1;Dbxref=GeneID:100503924,GenBank:NP_001344590.1,MGI:MGI:1915484;Name=NP_001344590.1;gbkey=CDS;gene=Fcor;product=foxo1-corepressor;protein_id=NP_001344590.1;tag=RefSeq Select;extra_copy_number=0
CM058248.1	Liftoff	gene	13314524	13316906	.	-	.	ID=gene-Gm45231;Dbxref=GeneID:664858,MGI:MGI:5753807;Name=Gm45231;description=predicted gene 45231;gbkey=Gene;gene=Gm45231;gene_biotype=lncRNA;coverage=1.0;sequence_ID=1.0;extra_copy_number=0;copy_num_ID=gene-Gm45231_0
CM058248.1	Liftoff	lnc_RNA	13314524	13316906	.	-	.	ID=rna-XR_870093.3;Parent=gene-Gm45231;Dbxref=GeneID:664858,GenBank:XR_870093.3,MGI:MGI:5753807;Name=XR_870093.3;gbkey=ncRNA;gene=Gm45231;model_evidence=Supporting evidence includes similarity to: 1 EST%2C 2 long SRA reads%2C and 100%25 coverage of the annotated genomic feature by RNAseq alignments%2C including 9 samples with support for all annotated introns;product=predicted gene 45231;transcript_id=XR_870093.3;extra_copy_number=0
CM058248.1	Liftoff	exon	13314524	13315110	.	-	.	ID=exon-XR_870093.3-2;Parent=rna-XR_870093.3;Dbxref=GeneID:664858,GenBank:XR_870093.3,MGI:MGI:5753807;gbkey=ncRNA;gene=Gm45231;product=predicted gene 45231;transcript_id=XR_870093.3;extra_copy_number=0
CM058248.1	Liftoff	exon	13316731	13316906	.	-	.	ID=exon-XR_870093.3-1;Parent=rna-XR_870093.3;Dbxref=GeneID:664858,GenBank:XR_870093.3,MGI:MGI:5753807;gbkey=ncRNA;gene=Gm45231;product=predicted gene 45231;transcript_id=XR_870093.3;extra_copy_number=0
CM058248.1	Liftoff	gene	13316981	13321425	.	+	.	ID=gene-Trappc5;Dbxref=GeneID:66682,MGI:MGI:1913932;Name=Trappc5;description=trafficking protein particle complex 5;gbkey=Gene;gene=Trappc5;gene_biotype=protein_coding;gene_synonym=4021401A16Rik,TRS31;coverage=1.0;sequence_ID=1.0;valid_ORFs=1;extra_copy_number=0;copy_num_ID=gene-Trappc5_0
CM058248.1	Liftoff	mRNA	13316981	13321425	.	+	.	ID=rna-NM_025701.4;Parent=gene-Trappc5;Dbxref=GeneID:66682,GenBank:NM_025701.4,MGI:MGI:1913932;Name=NM_025701.4;gbkey=mRNA;gene=Trappc5;product=trafficking protein particle complex 5;tag=RefSeq Select;transcript_id=NM_025701.4;matches_ref_protein=True;valid_ORF=True;extra_copy_number=0
CM058248.1	Liftoff	exon	13316981	13317107	.	+	.	ID=exon-NM_025701.4-1;Parent=rna-NM_025701.4;Dbxref=GeneID:66682,GenBank:NM_025701.4,MGI:MGI:1913932;gbkey=mRNA;gene=Trappc5;product=trafficking protein particle complex 5;tag=RefSeq Select;transcript_id=NM_025701.4;extra_copy_number=0
CM058248.1	Liftoff	exon	13319519	13321425	.	+	.	ID=exon-NM_025701.4-2;Parent=rna-NM_025701.4;Dbxref=GeneID:66682,GenBank:NM_025701.4,MGI:MGI:1913932;gbkey=mRNA;gene=Trappc5;product=trafficking protein particle complex 5;tag=RefSeq Select;transcript_id=NM_025701.4;extra_copy_number=0
CM058248.1	Liftoff	CDS	13319528	13320094	.	+	.	ID=cds-NP_079977.3;Parent=rna-NM_025701.4;Dbxref=CCDS:CCDS22070.1,GeneID:66682,GenBank:NP_079977.3,MGI:MGI:1913932;Name=NP_079977.3;gbkey=CDS;gene=Trappc5;product=trafficking protein particle complex subunit 5;protein_id=NP_079977.3;tag=RefSeq Select;extra_copy_number=0
CM058248.1	Liftoff	gene	13320784	13334656	.	-	.	ID=gene-Fcer2a;Dbxref=GeneID:14128,MGI:MGI:95497;Name=Fcer2a;description=Fc receptor%2C IgE%2C low affinity II%2C alpha polypeptide;gbkey=Gene;gene=Fcer2a;gene_biotype=protein_coding;gene_synonym=CD23,Fce2,Fcer2,Ly-42;coverage=1.0;sequence_ID=1.0;valid_ORFs=8;extra_copy_number=0;copy_num_ID=gene-Fcer2a_0
CM058248.1	Liftoff	mRNA	13320784	13331104	.	-	.	ID=rna-XM_006508697.5;Parent=gene-Fcer2a;Dbxref=GeneID:14128,GenBank:XM_006508697.5,MGI:MGI:95497;Name=XM_006508697.5;gbkey=mRNA;gene=Fcer2a;model_evidence=Supporting evidence includes similarity to: 1 mRNA%2C 2 ESTs%2C 18 long SRA reads%2C and 94%25 coverage of the annotated genomic feature by RNAseq alignments%2C including 6 samples with support for all annotated introns;product=Fc receptor%2C IgE%2C low affinity II%2C alpha polypeptide%2C transcript variant X1;transcript_id=XM_006508697.5;matches_ref_protein=True;valid_ORF=True;extra_copy_number=0
CM058248.1	Liftoff	exon	13320784	13323512	.	-	.	ID=exon-XM_006508697.5-10;Parent=rna-XM_006508697.5;Dbxref=GeneID:14128,GenBank:XM_006508697.5,MGI:MGI:95497;gbkey=mRNA;gene=Fcer2a;product=Fc receptor%2C IgE%2C low affinity II%2C alpha polypeptide%2C transcript variant X1;transcript_id=XM_006508697.5;extra_copy_number=0
CM058248.1	Liftoff	exon	13323842	13323948	.	-	.	ID=exon-XM_006508697.5-9;Parent=rna-XM_006508697.5;Dbxref=GeneID:14128,GenBank:XM_006508697.5,MGI:MGI:95497;gbkey=mRNA;gene=Fcer2a;product=Fc receptor%2C IgE%2C low affinity II%2C alpha polypeptide%2C transcript variant X1;transcript_id=XM_006508697.5;extra_copy_number=0
CM058248.1	Liftoff	exon	13324070	13324221	.	-	.	ID=exon-XM_006508697.5-8;Parent=rna-XM_006508697.5;Dbxref=GeneID:14128,GenBank:XM_006508697.5,MGI:MGI:95497;gbkey=mRNA;gene=Fcer2a;product=Fc receptor%2C IgE%2C low affinity II%2C alpha polypeptide%2C transcript variant X1;transcript_id=XM_006508697.5;extra_copy_number=0
CM058248.1	Liftoff	exon	13328426	13328515	.	-	.	ID=exon-XM_006508697.5-7;Parent=rna-XM_006508697.5;Dbxref=GeneID:14128,GenBank:XM_006508697.5,MGI:MGI:95497;gbkey=mRNA;gene=Fcer2a;product=Fc receptor%2C IgE%2C low affinity II%2C alpha polypeptide%2C transcript variant X1;transcript_id=XM_006508697.5;extra_copy_number=0
CM058248.1	Liftoff	exon	13328623	13328685	.	-	.	ID=exon-XM_006508697.5-6;Parent=rna-XM_006508697.5;Dbxref=GeneID:14128,GenBank:XM_006508697.5,MGI:MGI:95497;gbkey=mRNA;gene=Fcer2a;product=Fc receptor%2C IgE%2C low affinity II%2C alpha polypeptide%2C transcript variant X1;transcript_id=XM_006508697.5;extra_copy_number=0
CM058248.1	Liftoff	exon	13328793	13328855	.	-	.	ID=exon-XM_006508697.5-5;Parent=rna-XM_006508697.5;Dbxref=GeneID:14128,GenBank:XM_006508697.5,MGI:MGI:95497;gbkey=mRNA;gene=Fcer2a;product=Fc receptor%2C IgE%2C low affinity II%2C alpha polypeptide%2C transcript variant X1;transcript_id=XM_006508697.5;extra_copy_number=0
CM058248.1	Liftoff	exon	13329040	13329102	.	-	.	ID=exon-XM_006508697.5-4;Parent=rna-XM_006508697.5;Dbxref=GeneID:14128,GenBank:XM_006508697.5,MGI:MGI:95497;gbkey=mRNA;gene=Fcer2a;product=Fc receptor%2C IgE%2C low affinity II%2C alpha polypeptide%2C transcript variant X1;transcript_id=XM_006508697.5;extra_copy_number=0
CM058248.1	Liftoff	exon	13329304	13329366	.	-	.	ID=exon-XM_006508697.5-3;Parent=rna-XM_006508697.5;Dbxref=GeneID:14128,GenBank:XM_006508697.5,MGI:MGI:95497;gbkey=mRNA;gene=Fcer2a;product=Fc receptor%2C IgE%2C low affinity II%2C alpha polypeptide%2C transcript variant X1;transcript_id=XM_006508697.5;extra_copy_number=0
CM058248.1	Liftoff	exon	13330283	13330336	.	-	.	ID=exon-XM_006508697.5-2;Parent=rna-XM_006508697.5;Dbxref=GeneID:14128,GenBank:XM_006508697.5,MGI:MGI:95497;gbkey=mRNA;gene=Fcer2a;product=Fc receptor%2C IgE%2C low affinity II%2C alpha polypeptide%2C transcript variant X1;transcript_id=XM_006508697.5;extra_copy_number=0
CM058248.1	Liftoff	exon	13330528	13331104	.	-	.	ID=exon-XM_006508697.5-1;Parent=rna-XM_006508697.5;Dbxref=GeneID:14128,GenBank:XM_006508697.5,MGI:MGI:95497;gbkey=mRNA;gene=Fcer2a;product=Fc receptor%2C IgE%2C low affinity II%2C alpha polypeptide%2C transcript variant X1;transcript_id=XM_006508697.5;extra_copy_number=0
CM058248.1	Liftoff	CDS	13323314	13323512	.	-	.	ID=cds-XP_006508760.1;Parent=rna-XM_006508697.5;Dbxref=GeneID:14128,GenBank:XP_006508760.1,MGI:MGI:95497;Name=XP_006508760.1;gbkey=CDS;gene=Fcer2a;product=low affinity immunoglobulin epsilon Fc receptor isoform X1;protein_id=XP_006508760.1;extra_copy_number=0
CM058248.1	Liftoff	CDS	13323842	13323948	.	-	.	ID=cds-XP_006508760.1;Parent=rna-XM_006508697.5;Dbxref=GeneID:14128,GenBank:XP_006508760.1,MGI:MGI:95497;Name=XP_006508760.1;gbkey=CDS;gene=Fcer2a;product=low affinity immunoglobulin epsilon Fc receptor isoform X1;protein_id=XP_006508760.1;extra_copy_number=0
CM058248.1	Liftoff	CDS	13324070	13324221	.	-	.	ID=cds-XP_006508760.1;Parent=rna-XM_006508697.5;Dbxref=GeneID:14128,GenBank:XP_006508760.1,MGI:MGI:95497;Name=XP_006508760.1;gbkey=CDS;gene=Fcer2a;product=low affinity immunoglobulin epsilon Fc receptor isoform X1;protein_id=XP_006508760.1;extra_copy_number=0
CM058248.1	Liftoff	CDS	13328426	13328515	.	-	.	ID=cds-XP_006508760.1;Parent=rna-XM_006508697.5;Dbxref=GeneID:14128,GenBank:XP_006508760.1,MGI:MGI:95497;Name=XP_006508760.1;gbkey=CDS;gene=Fcer2a;product=low affinity immunoglobulin epsilon Fc receptor isoform X1;protein_id=XP_006508760.1;extra_copy_number=0
CM058248.1	Liftoff	CDS	13328623	13328685	.	-	.	ID=cds-XP_006508760.1;Parent=rna-XM_006508697.5;Dbxref=GeneID:14128,GenBank:XP_006508760.1,MGI:MGI:95497;Name=XP_006508760.1;gbkey=CDS;gene=Fcer2a;product=low affinity immunoglobulin epsilon Fc receptor isoform X1;protein_id=XP_006508760.1;extra_copy_number=0
CM058248.1	Liftoff	CDS	13328793	13328855	.	-	.	ID=cds-XP_006508760.1;Parent=rna-XM_006508697.5;Dbxref=GeneID:14128,GenBank:XP_006508760.1,MGI:MGI:95497;Name=XP_006508760.1;gbkey=CDS;gene=Fcer2a;product=low affinity immunoglobulin epsilon Fc receptor isoform X1;protein_id=XP_006508760.1;extra_copy_number=0
CM058248.1	Liftoff	CDS	13329040	13329102	.	-	.	ID=cds-XP_006508760.1;Parent=rna-XM_006508697.5;Dbxref=GeneID:14128,GenBank:XP_006508760.1,MGI:MGI:95497;Name=XP_006508760.1;gbkey=CDS;gene=Fcer2a;product=low affinity immunoglobulin epsilon Fc receptor isoform X1;protein_id=XP_006508760.1;extra_copy_number=0
CM058248.1	Liftoff	CDS	13329304	13329366	.	-	.	ID=cds-XP_006508760.1;Parent=rna-XM_006508697.5;Dbxref=GeneID:14128,GenBank:XP_006508760.1,MGI:MGI:95497;Name=XP_006508760.1;gbkey=CDS;gene=Fcer2a;product=low affinity immunoglobulin epsilon Fc receptor isoform X1;protein_id=XP_006508760.1;extra_copy_number=0
CM058248.1	Liftoff	CDS	13330283	13330336	.	-	.	ID=cds-XP_006508760.1;Parent=rna-XM_006508697.5;Dbxref=GeneID:14128,GenBank:XP_006508760.1,MGI:MGI:95497;Name=XP_006508760.1;gbkey=CDS;gene=Fcer2a;product=low affinity immunoglobulin epsilon Fc receptor isoform X1;protein_id=XP_006508760.1;extra_copy_number=0
CM058248.1	Liftoff	CDS	13330528	13330681	.	-	.	ID=cds-XP_006508760.1;Parent=rna-XM_006508697.5;Dbxref=GeneID:14128,GenBank:XP_006508760.1,MGI:MGI:95497;Name=XP_006508760.1;gbkey=CDS;gene=Fcer2a;product=low affinity immunoglobulin epsilon Fc receptor isoform X1;protein_id=XP_006508760.1;extra_copy_number=0
CM058248.1	Liftoff	mRNA	13322241	13331367	.	-	.	ID=rna-NM_001253737.1;Parent=gene-Fcer2a;Dbxref=GeneID:14128,GenBank:NM_001253737.1,MGI:MGI:95497;Name=NM_001253737.1;gbkey=mRNA;gene=Fcer2a;product=Fc receptor%2C IgE%2C low affinity II%2C alpha polypeptide%2C transcript variant 2;transcript_id=NM_001253737.1;matches_ref_protein=True;valid_ORF=True;extra_copy_number=0
CM058248.1	Liftoff	exon	13322241	13323512	.	-	.	ID=exon-NM_001253737.1-11;Parent=rna-NM_001253737.1;Dbxref=GeneID:14128,GenBank:NM_001253737.1,MGI:MGI:95497;gbkey=mRNA;gene=Fcer2a;product=Fc receptor%2C IgE%2C low affinity II%2C alpha polypeptide%2C transcript variant 2;transcript_id=NM_001253737.1;extra_copy_number=0
CM058248.1	Liftoff	exon	13323842	13323948	.	-	.	ID=exon-NM_001253737.1-10;Parent=rna-NM_001253737.1;Dbxref=GeneID:14128,GenBank:NM_001253737.1,MGI:MGI:95497;gbkey=mRNA;gene=Fcer2a;product=Fc receptor%2C IgE%2C low affinity II%2C alpha polypeptide%2C transcript variant 2;transcript_id=NM_001253737.1;extra_copy_number=0
CM058248.1	Liftoff	exon	13324070	13324221	.	-	.	ID=exon-NM_001253737.1-9;Parent=rna-NM_001253737.1;Dbxref=GeneID:14128,GenBank:NM_001253737.1,MGI:MGI:95497;gbkey=mRNA;gene=Fcer2a;product=Fc receptor%2C IgE%2C low affinity II%2C alpha polypeptide%2C transcript variant 2;transcript_id=NM_001253737.1;extra_copy_number=0
CM058248.1	Liftoff	exon	13328426	13328515	.	-	.	ID=exon-NM_001253737.1-8;Parent=rna-NM_001253737.1;Dbxref=GeneID:14128,GenBank:NM_001253737.1,MGI:MGI:95497;gbkey=mRNA;gene=Fcer2a;product=Fc receptor%2C IgE%2C low affinity II%2C alpha polypeptide%2C transcript variant 2;transcript_id=NM_001253737.1;extra_copy_number=0
CM058248.1	Liftoff	exon	13328623	13328685	.	-	.	ID=exon-NM_001253737.1-7;Parent=rna-NM_001253737.1;Dbxref=GeneID:14128,GenBank:NM_001253737.1,MGI:MGI:95497;gbkey=mRNA;gene=Fcer2a;product=Fc receptor%2C IgE%2C low affinity II%2C alpha polypeptide%2C transcript variant 2;transcript_id=NM_001253737.1;extra_copy_number=0
CM058248.1	Liftoff	exon	13328793	13328855	.	-	.	ID=exon-NM_001253737.1-6;Parent=rna-NM_001253737.1;Dbxref=GeneID:14128,GenBank:NM_001253737.1,MGI:MGI:95497;gbkey=mRNA;gene=Fcer2a;product=Fc receptor%2C IgE%2C low affinity II%2C alpha polypeptide%2C transcript variant 2;transcript_id=NM_001253737.1;extra_copy_number=0
CM058248.1	Liftoff	exon	13329040	13329102	.	-	.	ID=exon-NM_001253737.1-5;Parent=rna-NM_001253737.1;Dbxref=GeneID:14128,GenBank:NM_001253737.1,MGI:MGI:95497;gbkey=mRNA;gene=Fcer2a;product=Fc receptor%2C IgE%2C low affinity II%2C alpha polypeptide%2C transcript variant 2;transcript_id=NM_001253737.1;extra_copy_number=0
CM058248.1	Liftoff	exon	13329304	13329366	.	-	.	ID=exon-NM_001253737.1-4;Parent=rna-NM_001253737.1;Dbxref=GeneID:14128,GenBank:NM_001253737.1,MGI:MGI:95497;gbkey=mRNA;gene=Fcer2a;product=Fc receptor%2C IgE%2C low affinity II%2C alpha polypeptide%2C transcript variant 2;transcript_id=NM_001253737.1;extra_copy_number=0
CM058248.1	Liftoff	exon	13330283	13330336	.	-	.	ID=exon-NM_001253737.1-3;Parent=rna-NM_001253737.1;Dbxref=GeneID:14128,GenBank:NM_001253737.1,MGI:MGI:95497;gbkey=mRNA;gene=Fcer2a;product=Fc receptor%2C IgE%2C low affinity II%2C alpha polypeptide%2C transcript variant 2;transcript_id=NM_001253737.1;extra_copy_number=0
CM058248.1	Liftoff	exon	13330528	13330647	.	-	.	ID=exon-NM_001253737.1-2;Parent=rna-NM_001253737.1;Dbxref=GeneID:14128,GenBank:NM_001253737.1,MGI:MGI:95497;gbkey=mRNA;gene=Fcer2a;product=Fc receptor%2C IgE%2C low affinity II%2C alpha polypeptide%2C transcript variant 2;transcript_id=NM_001253737.1;extra_copy_number=0
CM058248.1	Liftoff	exon	13331315	13331367	.	-	.	ID=exon-NM_001253737.1-1;Parent=rna-NM_001253737.1;Dbxref=GeneID:14128,GenBank:NM_001253737.1,MGI:MGI:95497;gbkey=mRNA;gene=Fcer2a;product=Fc receptor%2C IgE%2C low affinity II%2C alpha polypeptide%2C transcript variant 2;transcript_id=NM_001253737.1;extra_copy_number=0
CM058248.1	Liftoff	CDS	13323314	13323512	.	-	.	ID=cds-NP_001240666.1;Parent=rna-NM_001253737.1;Dbxref=CCDS:CCDS85494.1,GeneID:14128,GenBank:NP_001240666.1,MGI:MGI:95497;Name=NP_001240666.1;Note=isoform B is encoded by transcript variant 2;gbkey=CDS;gene=Fcer2a;product=low affinity immunoglobulin epsilon Fc receptor isoform B;protein_id=NP_001240666.1;extra_copy_number=0
CM058248.1	Liftoff	CDS	13323842	13323948	.	-	.	ID=cds-NP_001240666.1;Parent=rna-NM_001253737.1;Dbxref=CCDS:CCDS85494.1,GeneID:14128,GenBank:NP_001240666.1,MGI:MGI:95497;Name=NP_001240666.1;Note=isoform B is encoded by transcript variant 2;gbkey=CDS;gene=Fcer2a;product=low affinity immunoglobulin epsilon Fc receptor isoform B;protein_id=NP_001240666.1;extra_copy_number=0
CM058248.1	Liftoff	CDS	13324070	13324221	.	-	.	ID=cds-NP_001240666.1;Parent=rna-NM_001253737.1;Dbxref=CCDS:CCDS85494.1,GeneID:14128,GenBank:NP_001240666.1,MGI:MGI:95497;Name=NP_001240666.1;Note=isoform B is encoded by transcript variant 2;gbkey=CDS;gene=Fcer2a;product=low affinity immunoglobulin epsilon Fc receptor isoform B;protein_id=NP_001240666.1;extra_copy_number=0
CM058248.1	Liftoff	CDS	13328426	13328515	.	-	.	ID=cds-NP_001240666.1;Parent=rna-NM_001253737.1;Dbxref=CCDS:CCDS85494.1,GeneID:14128,GenBank:NP_001240666.1,MGI:MGI:95497;Name=NP_001240666.1;Note=isoform B is encoded by transcript variant 2;gbkey=CDS;gene=Fcer2a;product=low affinity immunoglobulin epsilon Fc receptor isoform B;protein_id=NP_001240666.1;extra_copy_number=0
CM058248.1	Liftoff	CDS	13328623	13328685	.	-	.	ID=cds-NP_001240666.1;Parent=rna-NM_001253737.1;Dbxref=CCDS:CCDS85494.1,GeneID:14128,GenBank:NP_001240666.1,MGI:MGI:95497;Name=NP_001240666.1;Note=isoform B is encoded by transcript variant 2;gbkey=CDS;gene=Fcer2a;product=low affinity immunoglobulin epsilon Fc receptor isoform B;protein_id=NP_001240666.1;extra_copy_number=0
CM058248.1	Liftoff	CDS	13328793	13328855	.	-	.	ID=cds-NP_001240666.1;Parent=rna-NM_001253737.1;Dbxref=CCDS:CCDS85494.1,GeneID:14128,GenBank:NP_001240666.1,MGI:MGI:95497;Name=NP_001240666.1;Note=isoform B is encoded by transcript variant 2;gbkey=CDS;gene=Fcer2a;product=low affinity immunoglobulin epsilon Fc receptor isoform B;protein_id=NP_001240666.1;extra_copy_number=0
CM058248.1	Liftoff	CDS	13329040	13329102	.	-	.	ID=cds-NP_001240666.1;Parent=rna-NM_001253737.1;Dbxref=CCDS:CCDS85494.1,GeneID:14128,GenBank:NP_001240666.1,MGI:MGI:95497;Name=NP_001240666.1;Note=isoform B is encoded by transcript variant 2;gbkey=CDS;gene=Fcer2a;product=low affinity immunoglobulin epsilon Fc receptor isoform B;protein_id=NP_001240666.1;extra_copy_number=0
CM058248.1	Liftoff	CDS	13329304	13329366	.	-	.	ID=cds-NP_001240666.1;Parent=rna-NM_001253737.1;Dbxref=CCDS:CCDS85494.1,GeneID:14128,GenBank:NP_001240666.1,MGI:MGI:95497;Name=NP_001240666.1;Note=isoform B is encoded by transcript variant 2;gbkey=CDS;gene=Fcer2a;product=low affinity immunoglobulin epsilon Fc receptor isoform B;protein_id=NP_001240666.1;extra_copy_number=0
CM058248.1	Liftoff	CDS	13330283	13330336	.	-	.	ID=cds-NP_001240666.1;Parent=rna-NM_001253737.1;Dbxref=CCDS:CCDS85494.1,GeneID:14128,GenBank:NP_001240666.1,MGI:MGI:95497;Name=NP_001240666.1;Note=isoform B is encoded by transcript variant 2;gbkey=CDS;gene=Fcer2a;product=low affinity immunoglobulin epsilon Fc receptor isoform B;protein_id=NP_001240666.1;extra_copy_number=0
CM058248.1	Liftoff	CDS	13330528	13330647	.	-	.	ID=cds-NP_001240666.1;Parent=rna-NM_001253737.1;Dbxref=CCDS:CCDS85494.1,GeneID:14128,GenBank:NP_001240666.1,MGI:MGI:95497;Name=NP_001240666.1;Note=isoform B is encoded by transcript variant 2;gbkey=CDS;gene=Fcer2a;product=low affinity immunoglobulin epsilon Fc receptor isoform B;protein_id=NP_001240666.1;extra_copy_number=0
CM058248.1	Liftoff	CDS	13331315	13331333	.	-	.	ID=cds-NP_001240666.1;Parent=rna-NM_001253737.1;Dbxref=CCDS:CCDS85494.1,GeneID:14128,GenBank:NP_001240666.1,MGI:MGI:95497;Name=NP_001240666.1;Note=isoform B is encoded by transcript variant 2;gbkey=CDS;gene=Fcer2a;product=low affinity immunoglobulin epsilon Fc receptor isoform B;protein_id=NP_001240666.1;extra_copy_number=0
CM058248.1	Liftoff	mRNA	13322241	13330896	.	-	.	ID=rna-NM_001253739.1;Parent=gene-Fcer2a;Dbxref=GeneID:14128,GenBank:NM_001253739.1,MGI:MGI:95497;Name=NM_001253739.1;gbkey=mRNA;gene=Fcer2a;product=Fc receptor%2C IgE%2C low affinity II%2C alpha polypeptide%2C transcript variant 3;transcript_id=NM_001253739.1;matches_ref_protein=True;valid_ORF=True;extra_copy_number=0
CM058248.1	Liftoff	exon	13322241	13323512	.	-	.	ID=exon-NM_001253739.1-11;Parent=rna-NM_001253739.1;Dbxref=GeneID:14128,GenBank:NM_001253739.1,MGI:MGI:95497;gbkey=mRNA;gene=Fcer2a;product=Fc receptor%2C IgE%2C low affinity II%2C alpha polypeptide%2C transcript variant 3;transcript_id=NM_001253739.1;extra_copy_number=0
CM058248.1	Liftoff	exon	13323842	13323948	.	-	.	ID=exon-NM_001253739.1-10;Parent=rna-NM_001253739.1;Dbxref=GeneID:14128,GenBank:NM_001253739.1,MGI:MGI:95497;gbkey=mRNA;gene=Fcer2a;product=Fc receptor%2C IgE%2C low affinity II%2C alpha polypeptide%2C transcript variant 3;transcript_id=NM_001253739.1;extra_copy_number=0
CM058248.1	Liftoff	exon	13324070	13324221	.	-	.	ID=exon-NM_001253739.1-9;Parent=rna-NM_001253739.1;Dbxref=GeneID:14128,GenBank:NM_001253739.1,MGI:MGI:95497;gbkey=mRNA;gene=Fcer2a;product=Fc receptor%2C IgE%2C low affinity II%2C alpha polypeptide%2C transcript variant 3;transcript_id=NM_001253739.1;extra_copy_number=0
CM058248.1	Liftoff	exon	13328426	13328515	.	-	.	ID=exon-NM_001253739.1-8;Parent=rna-NM_001253739.1;Dbxref=GeneID:14128,GenBank:NM_001253739.1,MGI:MGI:95497;gbkey=mRNA;gene=Fcer2a;product=Fc receptor%2C IgE%2C low affinity II%2C alpha polypeptide%2C transcript variant 3;transcript_id=NM_001253739.1;extra_copy_number=0
CM058248.1	Liftoff	exon	13328623	13328685	.	-	.	ID=exon-NM_001253739.1-7;Parent=rna-NM_001253739.1;Dbxref=GeneID:14128,GenBank:NM_001253739.1,MGI:MGI:95497;gbkey=mRNA;gene=Fcer2a;product=Fc receptor%2C IgE%2C low affinity II%2C alpha polypeptide%2C transcript variant 3;transcript_id=NM_001253739.1;extra_copy_number=0
CM058248.1	Liftoff	exon	13328793	13328855	.	-	.	ID=exon-NM_001253739.1-6;Parent=rna-NM_001253739.1;Dbxref=GeneID:14128,GenBank:NM_001253739.1,MGI:MGI:95497;gbkey=mRNA;gene=Fcer2a;product=Fc receptor%2C IgE%2C low affinity II%2C alpha polypeptide%2C transcript variant 3;transcript_id=NM_001253739.1;extra_copy_number=0
CM058248.1	Liftoff	exon	13329040	13329102	.	-	.	ID=exon-NM_001253739.1-5;Parent=rna-NM_001253739.1;Dbxref=GeneID:14128,GenBank:NM_001253739.1,MGI:MGI:95497;gbkey=mRNA;gene=Fcer2a;product=Fc receptor%2C IgE%2C low affinity II%2C alpha polypeptide%2C transcript variant 3;transcript_id=NM_001253739.1;extra_copy_number=0
CM058248.1	Liftoff	exon	13329304	13329366	.	-	.	ID=exon-NM_001253739.1-4;Parent=rna-NM_001253739.1;Dbxref=GeneID:14128,GenBank:NM_001253739.1,MGI:MGI:95497;gbkey=mRNA;gene=Fcer2a;product=Fc receptor%2C IgE%2C low affinity II%2C alpha polypeptide%2C transcript variant 3;transcript_id=NM_001253739.1;extra_copy_number=0
CM058248.1	Liftoff	exon	13330283	13330336	.	-	.	ID=exon-NM_001253739.1-3;Parent=rna-NM_001253739.1;Dbxref=GeneID:14128,GenBank:NM_001253739.1,MGI:MGI:95497;gbkey=mRNA;gene=Fcer2a;product=Fc receptor%2C IgE%2C low affinity II%2C alpha polypeptide%2C transcript variant 3;transcript_id=NM_001253739.1;extra_copy_number=0
CM058248.1	Liftoff	exon	13330528	13330647	.	-	.	ID=exon-NM_001253739.1-2;Parent=rna-NM_001253739.1;Dbxref=GeneID:14128,GenBank:NM_001253739.1,MGI:MGI:95497;gbkey=mRNA;gene=Fcer2a;product=Fc receptor%2C IgE%2C low affinity II%2C alpha polypeptide%2C transcript variant 3;transcript_id=NM_001253739.1;extra_copy_number=0
CM058248.1	Liftoff	exon	13330833	13330896	.	-	.	ID=exon-NM_001253739.1-1;Parent=rna-NM_001253739.1;Dbxref=GeneID:14128,GenBank:NM_001253739.1,MGI:MGI:95497;gbkey=mRNA;gene=Fcer2a;product=Fc receptor%2C IgE%2C low affinity II%2C alpha polypeptide%2C transcript variant 3;transcript_id=NM_001253739.1;extra_copy_number=0
CM058248.1	Liftoff	CDS	13323314	13323512	.	-	.	ID=cds-NP_001240668.1;Parent=rna-NM_001253739.1;Dbxref=CCDS:CCDS85491.1,GeneID:14128,GenBank:NP_001240668.1,MGI:MGI:95497;Name=NP_001240668.1;Note=isoform C is encoded by transcript variant 3;gbkey=CDS;gene=Fcer2a;product=low affinity immunoglobulin epsilon Fc receptor isoform C;protein_id=NP_001240668.1;extra_copy_number=0
CM058248.1	Liftoff	CDS	13323842	13323948	.	-	.	ID=cds-NP_001240668.1;Parent=rna-NM_001253739.1;Dbxref=CCDS:CCDS85491.1,GeneID:14128,GenBank:NP_001240668.1,MGI:MGI:95497;Name=NP_001240668.1;Note=isoform C is encoded by transcript variant 3;gbkey=CDS;gene=Fcer2a;product=low affinity immunoglobulin epsilon Fc receptor isoform C;protein_id=NP_001240668.1;extra_copy_number=0
CM058248.1	Liftoff	CDS	13324070	13324221	.	-	.	ID=cds-NP_001240668.1;Parent=rna-NM_001253739.1;Dbxref=CCDS:CCDS85491.1,GeneID:14128,GenBank:NP_001240668.1,MGI:MGI:95497;Name=NP_001240668.1;Note=isoform C is encoded by transcript variant 3;gbkey=CDS;gene=Fcer2a;product=low affinity immunoglobulin epsilon Fc receptor isoform C;protein_id=NP_001240668.1;extra_copy_number=0
CM058248.1	Liftoff	CDS	13328426	13328515	.	-	.	ID=cds-NP_001240668.1;Parent=rna-NM_001253739.1;Dbxref=CCDS:CCDS85491.1,GeneID:14128,GenBank:NP_001240668.1,MGI:MGI:95497;Name=NP_001240668.1;Note=isoform C is encoded by transcript variant 3;gbkey=CDS;gene=Fcer2a;product=low affinity immunoglobulin epsilon Fc receptor isoform C;protein_id=NP_001240668.1;extra_copy_number=0
CM058248.1	Liftoff	CDS	13328623	13328685	.	-	.	ID=cds-NP_001240668.1;Parent=rna-NM_001253739.1;Dbxref=CCDS:CCDS85491.1,GeneID:14128,GenBank:NP_001240668.1,MGI:MGI:95497;Name=NP_001240668.1;Note=isoform C is encoded by transcript variant 3;gbkey=CDS;gene=Fcer2a;product=low affinity immunoglobulin epsilon Fc receptor isoform C;protein_id=NP_001240668.1;extra_copy_number=0
CM058248.1	Liftoff	CDS	13328793	13328855	.	-	.	ID=cds-NP_001240668.1;Parent=rna-NM_001253739.1;Dbxref=CCDS:CCDS85491.1,GeneID:14128,GenBank:NP_001240668.1,MGI:MGI:95497;Name=NP_001240668.1;Note=isoform C is encoded by transcript variant 3;gbkey=CDS;gene=Fcer2a;product=low affinity immunoglobulin epsilon Fc receptor isoform C;protein_id=NP_001240668.1;extra_copy_number=0
CM058248.1	Liftoff	CDS	13329040	13329102	.	-	.	ID=cds-NP_001240668.1;Parent=rna-NM_001253739.1;Dbxref=CCDS:CCDS85491.1,GeneID:14128,GenBank:NP_001240668.1,MGI:MGI:95497;Name=NP_001240668.1;Note=isoform C is encoded by transcript variant 3;gbkey=CDS;gene=Fcer2a;product=low affinity immunoglobulin epsilon Fc receptor isoform C;protein_id=NP_001240668.1;extra_copy_number=0
CM058248.1	Liftoff	CDS	13329304	13329366	.	-	.	ID=cds-NP_001240668.1;Parent=rna-NM_001253739.1;Dbxref=CCDS:CCDS85491.1,GeneID:14128,GenBank:NP_001240668.1,MGI:MGI:95497;Name=NP_001240668.1;Note=isoform C is encoded by transcript variant 3;gbkey=CDS;gene=Fcer2a;product=low affinity immunoglobulin epsilon Fc receptor isoform C;protein_id=NP_001240668.1;extra_copy_number=0
CM058248.1	Liftoff	CDS	13330283	13330336	.	-	.	ID=cds-NP_001240668.1;Parent=rna-NM_001253739.1;Dbxref=CCDS:CCDS85491.1,GeneID:14128,GenBank:NP_001240668.1,MGI:MGI:95497;Name=NP_001240668.1;Note=isoform C is encoded by transcript variant 3;gbkey=CDS;gene=Fcer2a;product=low affinity immunoglobulin epsilon Fc receptor isoform C;protein_id=NP_001240668.1;extra_copy_number=0
CM058248.1	Liftoff	CDS	13330528	13330647	.	-	.	ID=cds-NP_001240668.1;Parent=rna-NM_001253739.1;Dbxref=CCDS:CCDS85491.1,GeneID:14128,GenBank:NP_001240668.1,MGI:MGI:95497;Name=NP_001240668.1;Note=isoform C is encoded by transcript variant 3;gbkey=CDS;gene=Fcer2a;product=low affinity immunoglobulin epsilon Fc receptor isoform C;protein_id=NP_001240668.1;extra_copy_number=0
CM058248.1	Liftoff	CDS	13330833	13330851	.	-	.	ID=cds-NP_001240668.1;Parent=rna-NM_001253739.1;Dbxref=CCDS:CCDS85491.1,GeneID:14128,GenBank:NP_001240668.1,MGI:MGI:95497;Name=NP_001240668.1;Note=isoform C is encoded by transcript variant 3;gbkey=CDS;gene=Fcer2a;product=low affinity immunoglobulin epsilon Fc receptor isoform C;protein_id=NP_001240668.1;extra_copy_number=0
CM058248.1	Liftoff	mRNA	13322241	13334656	.	-	.	ID=rna-NM_001253743.1;Parent=gene-Fcer2a;Dbxref=GeneID:14128,GenBank:NM_001253743.1,MGI:MGI:95497;Name=NM_001253743.1;gbkey=mRNA;gene=Fcer2a;product=Fc receptor%2C IgE%2C low affinity II%2C alpha polypeptide%2C transcript variant 4;transcript_id=NM_001253743.1;matches_ref_protein=True;valid_ORF=True;extra_copy_number=0
CM058248.1	Liftoff	exon	13322241	13323512	.	-	.	ID=exon-NM_001253743.1-12;Parent=rna-NM_001253743.1;Dbxref=GeneID:14128,GenBank:NM_001253743.1,MGI:MGI:95497;gbkey=mRNA;gene=Fcer2a;product=Fc receptor%2C IgE%2C low affinity II%2C alpha polypeptide%2C transcript variant 4;transcript_id=NM_001253743.1;extra_copy_number=0
CM058248.1	Liftoff	exon	13323842	13323948	.	-	.	ID=exon-NM_001253743.1-11;Parent=rna-NM_001253743.1;Dbxref=GeneID:14128,GenBank:NM_001253743.1,MGI:MGI:95497;gbkey=mRNA;gene=Fcer2a;product=Fc receptor%2C IgE%2C low affinity II%2C alpha polypeptide%2C transcript variant 4;transcript_id=NM_001253743.1;extra_copy_number=0
CM058248.1	Liftoff	exon	13324070	13324221	.	-	.	ID=exon-NM_001253743.1-10;Parent=rna-NM_001253743.1;Dbxref=GeneID:14128,GenBank:NM_001253743.1,MGI:MGI:95497;gbkey=mRNA;gene=Fcer2a;product=Fc receptor%2C IgE%2C low affinity II%2C alpha polypeptide%2C transcript variant 4;transcript_id=NM_001253743.1;extra_copy_number=0
CM058248.1	Liftoff	exon	13328426	13328515	.	-	.	ID=exon-NM_001253743.1-9;Parent=rna-NM_001253743.1;Dbxref=GeneID:14128,GenBank:NM_001253743.1,MGI:MGI:95497;gbkey=mRNA;gene=Fcer2a;product=Fc receptor%2C IgE%2C low affinity II%2C alpha polypeptide%2C transcript variant 4;transcript_id=NM_001253743.1;extra_copy_number=0
CM058248.1	Liftoff	exon	13328623	13328685	.	-	.	ID=exon-NM_001253743.1-8;Parent=rna-NM_001253743.1;Dbxref=GeneID:14128,GenBank:NM_001253743.1,MGI:MGI:95497;gbkey=mRNA;gene=Fcer2a;product=Fc receptor%2C IgE%2C low affinity II%2C alpha polypeptide%2C transcript variant 4;transcript_id=NM_001253743.1;extra_copy_number=0
CM058248.1	Liftoff	exon	13328793	13328855	.	-	.	ID=exon-NM_001253743.1-7;Parent=rna-NM_001253743.1;Dbxref=GeneID:14128,GenBank:NM_001253743.1,MGI:MGI:95497;gbkey=mRNA;gene=Fcer2a;product=Fc receptor%2C IgE%2C low affinity II%2C alpha polypeptide%2C transcript variant 4;transcript_id=NM_001253743.1;extra_copy_number=0
CM058248.1	Liftoff	exon	13329040	13329102	.	-	.	ID=exon-NM_001253743.1-6;Parent=rna-NM_001253743.1;Dbxref=GeneID:14128,GenBank:NM_001253743.1,MGI:MGI:95497;gbkey=mRNA;gene=Fcer2a;product=Fc receptor%2C IgE%2C low affinity II%2C alpha polypeptide%2C transcript variant 4;transcript_id=NM_001253743.1;extra_copy_number=0
CM058248.1	Liftoff	exon	13329304	13329366	.	-	.	ID=exon-NM_001253743.1-5;Parent=rna-NM_001253743.1;Dbxref=GeneID:14128,GenBank:NM_001253743.1,MGI:MGI:95497;gbkey=mRNA;gene=Fcer2a;product=Fc receptor%2C IgE%2C low affinity II%2C alpha polypeptide%2C transcript variant 4;transcript_id=NM_001253743.1;extra_copy_number=0
CM058248.1	Liftoff	exon	13330283	13330336	.	-	.	ID=exon-NM_001253743.1-4;Parent=rna-NM_001253743.1;Dbxref=GeneID:14128,GenBank:NM_001253743.1,MGI:MGI:95497;gbkey=mRNA;gene=Fcer2a;product=Fc receptor%2C IgE%2C low affinity II%2C alpha polypeptide%2C transcript variant 4;transcript_id=NM_001253743.1;extra_copy_number=0
CM058248.1	Liftoff	exon	13330528	13330566	.	-	.	ID=exon-NM_001253743.1-3;Parent=rna-NM_001253743.1;Dbxref=GeneID:14128,GenBank:NM_001253743.1,MGI:MGI:95497;gbkey=mRNA;gene=Fcer2a;product=Fc receptor%2C IgE%2C low affinity II%2C alpha polypeptide%2C transcript variant 4;transcript_id=NM_001253743.1;extra_copy_number=0
CM058248.1	Liftoff	exon	13331625	13331727	.	-	.	ID=exon-NM_001253743.1-2;Parent=rna-NM_001253743.1;Dbxref=GeneID:14128,GenBank:NM_001253743.1,MGI:MGI:95497;gbkey=mRNA;gene=Fcer2a;product=Fc receptor%2C IgE%2C low affinity II%2C alpha polypeptide%2C transcript variant 4;transcript_id=NM_001253743.1;extra_copy_number=0
CM058248.1	Liftoff	exon	13334566	13334656	.	-	.	ID=exon-NM_001253743.1-1;Parent=rna-NM_001253743.1;Dbxref=GeneID:14128,GenBank:NM_001253743.1,MGI:MGI:95497;gbkey=mRNA;gene=Fcer2a;product=Fc receptor%2C IgE%2C low affinity II%2C alpha polypeptide%2C transcript variant 4;transcript_id=NM_001253743.1;extra_copy_number=0
CM058248.1	Liftoff	CDS	13323314	13323512	.	-	.	ID=cds-NP_001240672.1;Parent=rna-NM_001253743.1;Dbxref=GeneID:14128,GenBank:NP_001240672.1,MGI:MGI:95497;Name=NP_001240672.1;Note=isoform A precursor is encoded by transcript variant 4;gbkey=CDS;gene=Fcer2a;product=low affinity immunoglobulin epsilon Fc receptor isoform A precursor;protein_id=NP_001240672.1;extra_copy_number=0
CM058248.1	Liftoff	CDS	13323842	13323948	.	-	.	ID=cds-NP_001240672.1;Parent=rna-NM_001253743.1;Dbxref=GeneID:14128,GenBank:NP_001240672.1,MGI:MGI:95497;Name=NP_001240672.1;Note=isoform A precursor is encoded by transcript variant 4;gbkey=CDS;gene=Fcer2a;product=low affinity immunoglobulin epsilon Fc receptor isoform A precursor;protein_id=NP_001240672.1;extra_copy_number=0
CM058248.1	Liftoff	CDS	13324070	13324221	.	-	.	ID=cds-NP_001240672.1;Parent=rna-NM_001253743.1;Dbxref=GeneID:14128,GenBank:NP_001240672.1,MGI:MGI:95497;Name=NP_001240672.1;Note=isoform A precursor is encoded by transcript variant 4;gbkey=CDS;gene=Fcer2a;product=low affinity immunoglobulin epsilon Fc receptor isoform A precursor;protein_id=NP_001240672.1;extra_copy_number=0
CM058248.1	Liftoff	CDS	13328426	13328515	.	-	.	ID=cds-NP_001240672.1;Parent=rna-NM_001253743.1;Dbxref=GeneID:14128,GenBank:NP_001240672.1,MGI:MGI:95497;Name=NP_001240672.1;Note=isoform A precursor is encoded by transcript variant 4;gbkey=CDS;gene=Fcer2a;product=low affinity immunoglobulin epsilon Fc receptor isoform A precursor;protein_id=NP_001240672.1;extra_copy_number=0
CM058248.1	Liftoff	CDS	13328623	13328685	.	-	.	ID=cds-NP_001240672.1;Parent=rna-NM_001253743.1;Dbxref=GeneID:14128,GenBank:NP_001240672.1,MGI:MGI:95497;Name=NP_001240672.1;Note=isoform A precursor is encoded by transcript variant 4;gbkey=CDS;gene=Fcer2a;product=low affinity immunoglobulin epsilon Fc receptor isoform A precursor;protein_id=NP_001240672.1;extra_copy_number=0
CM058248.1	Liftoff	CDS	13328793	13328855	.	-	.	ID=cds-NP_001240672.1;Parent=rna-NM_001253743.1;Dbxref=GeneID:14128,GenBank:NP_001240672.1,MGI:MGI:95497;Name=NP_001240672.1;Note=isoform A precursor is encoded by transcript variant 4;gbkey=CDS;gene=Fcer2a;product=low affinity immunoglobulin epsilon Fc receptor isoform A precursor;protein_id=NP_001240672.1;extra_copy_number=0
CM058248.1	Liftoff	CDS	13329040	13329102	.	-	.	ID=cds-NP_001240672.1;Parent=rna-NM_001253743.1;Dbxref=GeneID:14128,GenBank:NP_001240672.1,MGI:MGI:95497;Name=NP_001240672.1;Note=isoform A precursor is encoded by transcript variant 4;gbkey=CDS;gene=Fcer2a;product=low affinity immunoglobulin epsilon Fc receptor isoform A precursor;protein_id=NP_001240672.1;extra_copy_number=0
CM058248.1	Liftoff	CDS	13329304	13329366	.	-	.	ID=cds-NP_001240672.1;Parent=rna-NM_001253743.1;Dbxref=GeneID:14128,GenBank:NP_001240672.1,MGI:MGI:95497;Name=NP_001240672.1;Note=isoform A precursor is encoded by transcript variant 4;gbkey=CDS;gene=Fcer2a;product=low affinity immunoglobulin epsilon Fc receptor isoform A precursor;protein_id=NP_001240672.1;extra_copy_number=0
CM058248.1	Liftoff	CDS	13330283	13330336	.	-	.	ID=cds-NP_001240672.1;Parent=rna-NM_001253743.1;Dbxref=GeneID:14128,GenBank:NP_001240672.1,MGI:MGI:95497;Name=NP_001240672.1;Note=isoform A precursor is encoded by transcript variant 4;gbkey=CDS;gene=Fcer2a;product=low affinity immunoglobulin epsilon Fc receptor isoform A precursor;protein_id=NP_001240672.1;extra_copy_number=0
CM058248.1	Liftoff	CDS	13330528	13330566	.	-	.	ID=cds-NP_001240672.1;Parent=rna-NM_001253743.1;Dbxref=GeneID:14128,GenBank:NP_001240672.1,MGI:MGI:95497;Name=NP_001240672.1;Note=isoform A precursor is encoded by transcript variant 4;gbkey=CDS;gene=Fcer2a;product=low affinity immunoglobulin epsilon Fc receptor isoform A precursor;protein_id=NP_001240672.1;extra_copy_number=0
CM058248.1	Liftoff	CDS	13331625	13331646	.	-	.	ID=cds-NP_001240672.1;Parent=rna-NM_001253743.1;Dbxref=GeneID:14128,GenBank:NP_001240672.1,MGI:MGI:95497;Name=NP_001240672.1;Note=isoform A precursor is encoded by transcript variant 4;gbkey=CDS;gene=Fcer2a;product=low affinity immunoglobulin epsilon Fc receptor isoform A precursor;protein_id=NP_001240672.1;extra_copy_number=0
CM058248.1	Liftoff	mRNA	13322241	13331367	.	-	.	ID=rna-NM_001253745.1;Parent=gene-Fcer2a;Dbxref=GeneID:14128,GenBank:NM_001253745.1,MGI:MGI:95497;Name=NM_001253745.1;gbkey=mRNA;gene=Fcer2a;product=Fc receptor%2C IgE%2C low affinity II%2C alpha polypeptide%2C transcript variant 5;transcript_id=NM_001253745.1;matches_ref_protein=True;valid_ORF=True;extra_copy_number=0
CM058248.1	Liftoff	exon	13322241	13323512	.	-	.	ID=exon-NM_001253745.1-10;Parent=rna-NM_001253745.1;Dbxref=GeneID:14128,GenBank:NM_001253745.1,MGI:MGI:95497;gbkey=mRNA;gene=Fcer2a;product=Fc receptor%2C IgE%2C low affinity II%2C alpha polypeptide%2C transcript variant 5;transcript_id=NM_001253745.1;extra_copy_number=0
CM058248.1	Liftoff	exon	13323842	13323948	.	-	.	ID=exon-NM_001253745.1-9;Parent=rna-NM_001253745.1;Dbxref=GeneID:14128,GenBank:NM_001253745.1,MGI:MGI:95497;gbkey=mRNA;gene=Fcer2a;product=Fc receptor%2C IgE%2C low affinity II%2C alpha polypeptide%2C transcript variant 5;transcript_id=NM_001253745.1;extra_copy_number=0
CM058248.1	Liftoff	exon	13324070	13324221	.	-	.	ID=exon-NM_001253745.1-8;Parent=rna-NM_001253745.1;Dbxref=GeneID:14128,GenBank:NM_001253745.1,MGI:MGI:95497;gbkey=mRNA;gene=Fcer2a;product=Fc receptor%2C IgE%2C low affinity II%2C alpha polypeptide%2C transcript variant 5;transcript_id=NM_001253745.1;extra_copy_number=0
CM058248.1	Liftoff	exon	13328426	13328515	.	-	.	ID=exon-NM_001253745.1-7;Parent=rna-NM_001253745.1;Dbxref=GeneID:14128,GenBank:NM_001253745.1,MGI:MGI:95497;gbkey=mRNA;gene=Fcer2a;product=Fc receptor%2C IgE%2C low affinity II%2C alpha polypeptide%2C transcript variant 5;transcript_id=NM_001253745.1;extra_copy_number=0
CM058248.1	Liftoff	exon	13328623	13328685	.	-	.	ID=exon-NM_001253745.1-6;Parent=rna-NM_001253745.1;Dbxref=GeneID:14128,GenBank:NM_001253745.1,MGI:MGI:95497;gbkey=mRNA;gene=Fcer2a;product=Fc receptor%2C IgE%2C low affinity II%2C alpha polypeptide%2C transcript variant 5;transcript_id=NM_001253745.1;extra_copy_number=0
CM058248.1	Liftoff	exon	13328793	13328855	.	-	.	ID=exon-NM_001253745.1-5;Parent=rna-NM_001253745.1;Dbxref=GeneID:14128,GenBank:NM_001253745.1,MGI:MGI:95497;gbkey=mRNA;gene=Fcer2a;product=Fc receptor%2C IgE%2C low affinity II%2C alpha polypeptide%2C transcript variant 5;transcript_id=NM_001253745.1;extra_copy_number=0
CM058248.1	Liftoff	exon	13329040	13329102	.	-	.	ID=exon-NM_001253745.1-4;Parent=rna-NM_001253745.1;Dbxref=GeneID:14128,GenBank:NM_001253745.1,MGI:MGI:95497;gbkey=mRNA;gene=Fcer2a;product=Fc receptor%2C IgE%2C low affinity II%2C alpha polypeptide%2C transcript variant 5;transcript_id=NM_001253745.1;extra_copy_number=0
CM058248.1	Liftoff	exon	13330283	13330336	.	-	.	ID=exon-NM_001253745.1-3;Parent=rna-NM_001253745.1;Dbxref=GeneID:14128,GenBank:NM_001253745.1,MGI:MGI:95497;gbkey=mRNA;gene=Fcer2a;product=Fc receptor%2C IgE%2C low affinity II%2C alpha polypeptide%2C transcript variant 5;transcript_id=NM_001253745.1;extra_copy_number=0
CM058248.1	Liftoff	exon	13330528	13330647	.	-	.	ID=exon-NM_001253745.1-2;Parent=rna-NM_001253745.1;Dbxref=GeneID:14128,GenBank:NM_001253745.1,MGI:MGI:95497;gbkey=mRNA;gene=Fcer2a;product=Fc receptor%2C IgE%2C low affinity II%2C alpha polypeptide%2C transcript variant 5;transcript_id=NM_001253745.1;extra_copy_number=0
CM058248.1	Liftoff	exon	13331315	13331367	.	-	.	ID=exon-NM_001253745.1-1;Parent=rna-NM_001253745.1;Dbxref=GeneID:14128,GenBank:NM_001253745.1,MGI:MGI:95497;gbkey=mRNA;gene=Fcer2a;product=Fc receptor%2C IgE%2C low affinity II%2C alpha polypeptide%2C transcript variant 5;transcript_id=NM_001253745.1;extra_copy_number=0
CM058248.1	Liftoff	CDS	13323314	13323512	.	-	.	ID=cds-NP_001240674.1;Parent=rna-NM_001253745.1;Dbxref=CCDS:CCDS85492.1,GeneID:14128,GenBank:NP_001240674.1,MGI:MGI:95497;Name=NP_001240674.1;Note=isoform E is encoded by transcript variant 5;gbkey=CDS;gene=Fcer2a;product=low affinity immunoglobulin epsilon Fc receptor isoform E;protein_id=NP_001240674.1;extra_copy_number=0
CM058248.1	Liftoff	CDS	13323842	13323948	.	-	.	ID=cds-NP_001240674.1;Parent=rna-NM_001253745.1;Dbxref=CCDS:CCDS85492.1,GeneID:14128,GenBank:NP_001240674.1,MGI:MGI:95497;Name=NP_001240674.1;Note=isoform E is encoded by transcript variant 5;gbkey=CDS;gene=Fcer2a;product=low affinity immunoglobulin epsilon Fc receptor isoform E;protein_id=NP_001240674.1;extra_copy_number=0
CM058248.1	Liftoff	CDS	13324070	13324221	.	-	.	ID=cds-NP_001240674.1;Parent=rna-NM_001253745.1;Dbxref=CCDS:CCDS85492.1,GeneID:14128,GenBank:NP_001240674.1,MGI:MGI:95497;Name=NP_001240674.1;Note=isoform E is encoded by transcript variant 5;gbkey=CDS;gene=Fcer2a;product=low affinity immunoglobulin epsilon Fc receptor isoform E;protein_id=NP_001240674.1;extra_copy_number=0
CM058248.1	Liftoff	CDS	13328426	13328515	.	-	.	ID=cds-NP_001240674.1;Parent=rna-NM_001253745.1;Dbxref=CCDS:CCDS85492.1,GeneID:14128,GenBank:NP_001240674.1,MGI:MGI:95497;Name=NP_001240674.1;Note=isoform E is encoded by transcript variant 5;gbkey=CDS;gene=Fcer2a;product=low affinity immunoglobulin epsilon Fc receptor isoform E;protein_id=NP_001240674.1;extra_copy_number=0
CM058248.1	Liftoff	CDS	13328623	13328685	.	-	.	ID=cds-NP_001240674.1;Parent=rna-NM_001253745.1;Dbxref=CCDS:CCDS85492.1,GeneID:14128,GenBank:NP_001240674.1,MGI:MGI:95497;Name=NP_001240674.1;Note=isoform E is encoded by transcript variant 5;gbkey=CDS;gene=Fcer2a;product=low affinity immunoglobulin epsilon Fc receptor isoform E;protein_id=NP_001240674.1;extra_copy_number=0
CM058248.1	Liftoff	CDS	13328793	13328855	.	-	.	ID=cds-NP_001240674.1;Parent=rna-NM_001253745.1;Dbxref=CCDS:CCDS85492.1,GeneID:14128,GenBank:NP_001240674.1,MGI:MGI:95497;Name=NP_001240674.1;Note=isoform E is encoded by transcript variant 5;gbkey=CDS;gene=Fcer2a;product=low affinity immunoglobulin epsilon Fc receptor isoform E;protein_id=NP_001240674.1;extra_copy_number=0
CM058248.1	Liftoff	CDS	13329040	13329102	.	-	.	ID=cds-NP_001240674.1;Parent=rna-NM_001253745.1;Dbxref=CCDS:CCDS85492.1,GeneID:14128,GenBank:NP_001240674.1,MGI:MGI:95497;Name=NP_001240674.1;Note=isoform E is encoded by transcript variant 5;gbkey=CDS;gene=Fcer2a;product=low affinity immunoglobulin epsilon Fc receptor isoform E;protein_id=NP_001240674.1;extra_copy_number=0
CM058248.1	Liftoff	CDS	13330283	13330336	.	-	.	ID=cds-NP_001240674.1;Parent=rna-NM_001253745.1;Dbxref=CCDS:CCDS85492.1,GeneID:14128,GenBank:NP_001240674.1,MGI:MGI:95497;Name=NP_001240674.1;Note=isoform E is encoded by transcript variant 5;gbkey=CDS;gene=Fcer2a;product=low affinity immunoglobulin epsilon Fc receptor isoform E;protein_id=NP_001240674.1;extra_copy_number=0
CM058248.1	Liftoff	CDS	13330528	13330647	.	-	.	ID=cds-NP_001240674.1;Parent=rna-NM_001253745.1;Dbxref=CCDS:CCDS85492.1,GeneID:14128,GenBank:NP_001240674.1,MGI:MGI:95497;Name=NP_001240674.1;Note=isoform E is encoded by transcript variant 5;gbkey=CDS;gene=Fcer2a;product=low affinity immunoglobulin epsilon Fc receptor isoform E;protein_id=NP_001240674.1;extra_copy_number=0
CM058248.1	Liftoff	CDS	13331315	13331333	.	-	.	ID=cds-NP_001240674.1;Parent=rna-NM_001253745.1;Dbxref=CCDS:CCDS85492.1,GeneID:14128,GenBank:NP_001240674.1,MGI:MGI:95497;Name=NP_001240674.1;Note=isoform E is encoded by transcript variant 5;gbkey=CDS;gene=Fcer2a;product=low affinity immunoglobulin epsilon Fc receptor isoform E;protein_id=NP_001240674.1;extra_copy_number=0
CM058248.1	Liftoff	mRNA	13322241	13331367	.	-	.	ID=rna-NM_001253746.1;Parent=gene-Fcer2a;Dbxref=GeneID:14128,GenBank:NM_001253746.1,MGI:MGI:95497;Name=NM_001253746.1;gbkey=mRNA;gene=Fcer2a;product=Fc receptor%2C IgE%2C low affinity II%2C alpha polypeptide%2C transcript variant 6;transcript_id=NM_001253746.1;matches_ref_protein=True;valid_ORF=True;extra_copy_number=0
CM058248.1	Liftoff	exon	13322241	13323512	.	-	.	ID=exon-NM_001253746.1-10;Parent=rna-NM_001253746.1;Dbxref=GeneID:14128,GenBank:NM_001253746.1,MGI:MGI:95497;gbkey=mRNA;gene=Fcer2a;product=Fc receptor%2C IgE%2C low affinity II%2C alpha polypeptide%2C transcript variant 6;transcript_id=NM_001253746.1;extra_copy_number=0
CM058248.1	Liftoff	exon	13323842	13323948	.	-	.	ID=exon-NM_001253746.1-9;Parent=rna-NM_001253746.1;Dbxref=GeneID:14128,GenBank:NM_001253746.1,MGI:MGI:95497;gbkey=mRNA;gene=Fcer2a;product=Fc receptor%2C IgE%2C low affinity II%2C alpha polypeptide%2C transcript variant 6;transcript_id=NM_001253746.1;extra_copy_number=0
CM058248.1	Liftoff	exon	13324070	13324221	.	-	.	ID=exon-NM_001253746.1-8;Parent=rna-NM_001253746.1;Dbxref=GeneID:14128,GenBank:NM_001253746.1,MGI:MGI:95497;gbkey=mRNA;gene=Fcer2a;product=Fc receptor%2C IgE%2C low affinity II%2C alpha polypeptide%2C transcript variant 6;transcript_id=NM_001253746.1;extra_copy_number=0
CM058248.1	Liftoff	exon	13328426	13328515	.	-	.	ID=exon-NM_001253746.1-7;Parent=rna-NM_001253746.1;Dbxref=GeneID:14128,GenBank:NM_001253746.1,MGI:MGI:95497;gbkey=mRNA;gene=Fcer2a;product=Fc receptor%2C IgE%2C low affinity II%2C alpha polypeptide%2C transcript variant 6;transcript_id=NM_001253746.1;extra_copy_number=0
CM058248.1	Liftoff	exon	13328623	13328685	.	-	.	ID=exon-NM_001253746.1-6;Parent=rna-NM_001253746.1;Dbxref=GeneID:14128,GenBank:NM_001253746.1,MGI:MGI:95497;gbkey=mRNA;gene=Fcer2a;product=Fc receptor%2C IgE%2C low affinity II%2C alpha polypeptide%2C transcript variant 6;transcript_id=NM_001253746.1;extra_copy_number=0
CM058248.1	Liftoff	exon	13328793	13328855	.	-	.	ID=exon-NM_001253746.1-5;Parent=rna-NM_001253746.1;Dbxref=GeneID:14128,GenBank:NM_001253746.1,MGI:MGI:95497;gbkey=mRNA;gene=Fcer2a;product=Fc receptor%2C IgE%2C low affinity II%2C alpha polypeptide%2C transcript variant 6;transcript_id=NM_001253746.1;extra_copy_number=0
CM058248.1	Liftoff	exon	13329304	13329366	.	-	.	ID=exon-NM_001253746.1-4;Parent=rna-NM_001253746.1;Dbxref=GeneID:14128,GenBank:NM_001253746.1,MGI:MGI:95497;gbkey=mRNA;gene=Fcer2a;product=Fc receptor%2C IgE%2C low affinity II%2C alpha polypeptide%2C transcript variant 6;transcript_id=NM_001253746.1;extra_copy_number=0
CM058248.1	Liftoff	exon	13330283	13330336	.	-	.	ID=exon-NM_001253746.1-3;Parent=rna-NM_001253746.1;Dbxref=GeneID:14128,GenBank:NM_001253746.1,MGI:MGI:95497;gbkey=mRNA;gene=Fcer2a;product=Fc receptor%2C IgE%2C low affinity II%2C alpha polypeptide%2C transcript variant 6;transcript_id=NM_001253746.1;extra_copy_number=0
CM058248.1	Liftoff	exon	13330528	13330647	.	-	.	ID=exon-NM_001253746.1-2;Parent=rna-NM_001253746.1;Dbxref=GeneID:14128,GenBank:NM_001253746.1,MGI:MGI:95497;gbkey=mRNA;gene=Fcer2a;product=Fc receptor%2C IgE%2C low affinity II%2C alpha polypeptide%2C transcript variant 6;transcript_id=NM_001253746.1;extra_copy_number=0
CM058248.1	Liftoff	exon	13331315	13331367	.	-	.	ID=exon-NM_001253746.1-1;Parent=rna-NM_001253746.1;Dbxref=GeneID:14128,GenBank:NM_001253746.1,MGI:MGI:95497;gbkey=mRNA;gene=Fcer2a;product=Fc receptor%2C IgE%2C low affinity II%2C alpha polypeptide%2C transcript variant 6;transcript_id=NM_001253746.1;extra_copy_number=0
CM058248.1	Liftoff	CDS	13323314	13323512	.	-	.	ID=cds-NP_001240675.1;Parent=rna-NM_001253746.1;Dbxref=CCDS:CCDS85493.1,GeneID:14128,GenBank:NP_001240675.1,MGI:MGI:95497;Name=NP_001240675.1;Note=isoform F is encoded by transcript variant 6;gbkey=CDS;gene=Fcer2a;product=low affinity immunoglobulin epsilon Fc receptor isoform F;protein_id=NP_001240675.1;extra_copy_number=0
CM058248.1	Liftoff	CDS	13323842	13323948	.	-	.	ID=cds-NP_001240675.1;Parent=rna-NM_001253746.1;Dbxref=CCDS:CCDS85493.1,GeneID:14128,GenBank:NP_001240675.1,MGI:MGI:95497;Name=NP_001240675.1;Note=isoform F is encoded by transcript variant 6;gbkey=CDS;gene=Fcer2a;product=low affinity immunoglobulin epsilon Fc receptor isoform F;protein_id=NP_001240675.1;extra_copy_number=0
CM058248.1	Liftoff	CDS	13324070	13324221	.	-	.	ID=cds-NP_001240675.1;Parent=rna-NM_001253746.1;Dbxref=CCDS:CCDS85493.1,GeneID:14128,GenBank:NP_001240675.1,MGI:MGI:95497;Name=NP_001240675.1;Note=isoform F is encoded by transcript variant 6;gbkey=CDS;gene=Fcer2a;product=low affinity immunoglobulin epsilon Fc receptor isoform F;protein_id=NP_001240675.1;extra_copy_number=0
CM058248.1	Liftoff	CDS	13328426	13328515	.	-	.	ID=cds-NP_001240675.1;Parent=rna-NM_001253746.1;Dbxref=CCDS:CCDS85493.1,GeneID:14128,GenBank:NP_001240675.1,MGI:MGI:95497;Name=NP_001240675.1;Note=isoform F is encoded by transcript variant 6;gbkey=CDS;gene=Fcer2a;product=low affinity immunoglobulin epsilon Fc receptor isoform F;protein_id=NP_001240675.1;extra_copy_number=0
CM058248.1	Liftoff	CDS	13328623	13328685	.	-	.	ID=cds-NP_001240675.1;Parent=rna-NM_001253746.1;Dbxref=CCDS:CCDS85493.1,GeneID:14128,GenBank:NP_001240675.1,MGI:MGI:95497;Name=NP_001240675.1;Note=isoform F is encoded by transcript variant 6;gbkey=CDS;gene=Fcer2a;product=low affinity immunoglobulin epsilon Fc receptor isoform F;protein_id=NP_001240675.1;extra_copy_number=0
CM058248.1	Liftoff	CDS	13328793	13328855	.	-	.	ID=cds-NP_001240675.1;Parent=rna-NM_001253746.1;Dbxref=CCDS:CCDS85493.1,GeneID:14128,GenBank:NP_001240675.1,MGI:MGI:95497;Name=NP_001240675.1;Note=isoform F is encoded by transcript variant 6;gbkey=CDS;gene=Fcer2a;product=low affinity immunoglobulin epsilon Fc receptor isoform F;protein_id=NP_001240675.1;extra_copy_number=0
CM058248.1	Liftoff	CDS	13329304	13329366	.	-	.	ID=cds-NP_001240675.1;Parent=rna-NM_001253746.1;Dbxref=CCDS:CCDS85493.1,GeneID:14128,GenBank:NP_001240675.1,MGI:MGI:95497;Name=NP_001240675.1;Note=isoform F is encoded by transcript variant 6;gbkey=CDS;gene=Fcer2a;product=low affinity immunoglobulin epsilon Fc receptor isoform F;protein_id=NP_001240675.1;extra_copy_number=0
CM058248.1	Liftoff	CDS	13330283	13330336	.	-	.	ID=cds-NP_001240675.1;Parent=rna-NM_001253746.1;Dbxref=CCDS:CCDS85493.1,GeneID:14128,GenBank:NP_001240675.1,MGI:MGI:95497;Name=NP_001240675.1;Note=isoform F is encoded by transcript variant 6;gbkey=CDS;gene=Fcer2a;product=low affinity immunoglobulin epsilon Fc receptor isoform F;protein_id=NP_001240675.1;extra_copy_number=0
CM058248.1	Liftoff	CDS	13330528	13330647	.	-	.	ID=cds-NP_001240675.1;Parent=rna-NM_001253746.1;Dbxref=CCDS:CCDS85493.1,GeneID:14128,GenBank:NP_001240675.1,MGI:MGI:95497;Name=NP_001240675.1;Note=isoform F is encoded by transcript variant 6;gbkey=CDS;gene=Fcer2a;product=low affinity immunoglobulin epsilon Fc receptor isoform F;protein_id=NP_001240675.1;extra_copy_number=0
CM058248.1	Liftoff	CDS	13331315	13331333	.	-	.	ID=cds-NP_001240675.1;Parent=rna-NM_001253746.1;Dbxref=CCDS:CCDS85493.1,GeneID:14128,GenBank:NP_001240675.1,MGI:MGI:95497;Name=NP_001240675.1;Note=isoform F is encoded by transcript variant 6;gbkey=CDS;gene=Fcer2a;product=low affinity immunoglobulin epsilon Fc receptor isoform F;protein_id=NP_001240675.1;extra_copy_number=0
CM058248.1	Liftoff	mRNA	13322241	13334656	.	-	.	ID=rna-NM_001253747.1;Parent=gene-Fcer2a;Dbxref=GeneID:14128,GenBank:NM_001253747.1,MGI:MGI:95497;Name=NM_001253747.1;gbkey=mRNA;gene=Fcer2a;product=Fc receptor%2C IgE%2C low affinity II%2C alpha polypeptide%2C transcript variant 7;transcript_id=NM_001253747.1;matches_ref_protein=True;valid_ORF=True;extra_copy_number=0
CM058248.1	Liftoff	exon	13322241	13323512	.	-	.	ID=exon-NM_001253747.1-11;Parent=rna-NM_001253747.1;Dbxref=GeneID:14128,GenBank:NM_001253747.1,MGI:MGI:95497;gbkey=mRNA;gene=Fcer2a;product=Fc receptor%2C IgE%2C low affinity II%2C alpha polypeptide%2C transcript variant 7;transcript_id=NM_001253747.1;extra_copy_number=0
CM058248.1	Liftoff	exon	13323842	13323948	.	-	.	ID=exon-NM_001253747.1-10;Parent=rna-NM_001253747.1;Dbxref=GeneID:14128,GenBank:NM_001253747.1,MGI:MGI:95497;gbkey=mRNA;gene=Fcer2a;product=Fc receptor%2C IgE%2C low affinity II%2C alpha polypeptide%2C transcript variant 7;transcript_id=NM_001253747.1;extra_copy_number=0
CM058248.1	Liftoff	exon	13324070	13324221	.	-	.	ID=exon-NM_001253747.1-9;Parent=rna-NM_001253747.1;Dbxref=GeneID:14128,GenBank:NM_001253747.1,MGI:MGI:95497;gbkey=mRNA;gene=Fcer2a;product=Fc receptor%2C IgE%2C low affinity II%2C alpha polypeptide%2C transcript variant 7;transcript_id=NM_001253747.1;extra_copy_number=0
CM058248.1	Liftoff	exon	13328426	13328515	.	-	.	ID=exon-NM_001253747.1-8;Parent=rna-NM_001253747.1;Dbxref=GeneID:14128,GenBank:NM_001253747.1,MGI:MGI:95497;gbkey=mRNA;gene=Fcer2a;product=Fc receptor%2C IgE%2C low affinity II%2C alpha polypeptide%2C transcript variant 7;transcript_id=NM_001253747.1;extra_copy_number=0
CM058248.1	Liftoff	exon	13328623	13328685	.	-	.	ID=exon-NM_001253747.1-7;Parent=rna-NM_001253747.1;Dbxref=GeneID:14128,GenBank:NM_001253747.1,MGI:MGI:95497;gbkey=mRNA;gene=Fcer2a;product=Fc receptor%2C IgE%2C low affinity II%2C alpha polypeptide%2C transcript variant 7;transcript_id=NM_001253747.1;extra_copy_number=0
CM058248.1	Liftoff	exon	13328793	13328855	.	-	.	ID=exon-NM_001253747.1-6;Parent=rna-NM_001253747.1;Dbxref=GeneID:14128,GenBank:NM_001253747.1,MGI:MGI:95497;gbkey=mRNA;gene=Fcer2a;product=Fc receptor%2C IgE%2C low affinity II%2C alpha polypeptide%2C transcript variant 7;transcript_id=NM_001253747.1;extra_copy_number=0
CM058248.1	Liftoff	exon	13329040	13329102	.	-	.	ID=exon-NM_001253747.1-5;Parent=rna-NM_001253747.1;Dbxref=GeneID:14128,GenBank:NM_001253747.1,MGI:MGI:95497;gbkey=mRNA;gene=Fcer2a;product=Fc receptor%2C IgE%2C low affinity II%2C alpha polypeptide%2C transcript variant 7;transcript_id=NM_001253747.1;extra_copy_number=0
CM058248.1	Liftoff	exon	13329304	13329366	.	-	.	ID=exon-NM_001253747.1-4;Parent=rna-NM_001253747.1;Dbxref=GeneID:14128,GenBank:NM_001253747.1,MGI:MGI:95497;gbkey=mRNA;gene=Fcer2a;product=Fc receptor%2C IgE%2C low affinity II%2C alpha polypeptide%2C transcript variant 7;transcript_id=NM_001253747.1;extra_copy_number=0
CM058248.1	Liftoff	exon	13330283	13330336	.	-	.	ID=exon-NM_001253747.1-3;Parent=rna-NM_001253747.1;Dbxref=GeneID:14128,GenBank:NM_001253747.1,MGI:MGI:95497;gbkey=mRNA;gene=Fcer2a;product=Fc receptor%2C IgE%2C low affinity II%2C alpha polypeptide%2C transcript variant 7;transcript_id=NM_001253747.1;extra_copy_number=0
CM058248.1	Liftoff	exon	13331625	13331727	.	-	.	ID=exon-NM_001253747.1-2;Parent=rna-NM_001253747.1;Dbxref=GeneID:14128,GenBank:NM_001253747.1,MGI:MGI:95497;gbkey=mRNA;gene=Fcer2a;product=Fc receptor%2C IgE%2C low affinity II%2C alpha polypeptide%2C transcript variant 7;transcript_id=NM_001253747.1;extra_copy_number=0
CM058248.1	Liftoff	exon	13334566	13334656	.	-	.	ID=exon-NM_001253747.1-1;Parent=rna-NM_001253747.1;Dbxref=GeneID:14128,GenBank:NM_001253747.1,MGI:MGI:95497;gbkey=mRNA;gene=Fcer2a;product=Fc receptor%2C IgE%2C low affinity II%2C alpha polypeptide%2C transcript variant 7;transcript_id=NM_001253747.1;extra_copy_number=0
CM058248.1	Liftoff	CDS	13323314	13323512	.	-	.	ID=cds-NP_001240676.1;Parent=rna-NM_001253747.1;Dbxref=GeneID:14128,GenBank:NP_001240676.1,MGI:MGI:95497;Name=NP_001240676.1;Note=isoform G is encoded by transcript variant 7;gbkey=CDS;gene=Fcer2a;product=low affinity immunoglobulin epsilon Fc receptor isoform G;protein_id=NP_001240676.1;extra_copy_number=0
CM058248.1	Liftoff	CDS	13323842	13323948	.	-	.	ID=cds-NP_001240676.1;Parent=rna-NM_001253747.1;Dbxref=GeneID:14128,GenBank:NP_001240676.1,MGI:MGI:95497;Name=NP_001240676.1;Note=isoform G is encoded by transcript variant 7;gbkey=CDS;gene=Fcer2a;product=low affinity immunoglobulin epsilon Fc receptor isoform G;protein_id=NP_001240676.1;extra_copy_number=0
CM058248.1	Liftoff	CDS	13324070	13324221	.	-	.	ID=cds-NP_001240676.1;Parent=rna-NM_001253747.1;Dbxref=GeneID:14128,GenBank:NP_001240676.1,MGI:MGI:95497;Name=NP_001240676.1;Note=isoform G is encoded by transcript variant 7;gbkey=CDS;gene=Fcer2a;product=low affinity immunoglobulin epsilon Fc receptor isoform G;protein_id=NP_001240676.1;extra_copy_number=0
CM058248.1	Liftoff	CDS	13328426	13328515	.	-	.	ID=cds-NP_001240676.1;Parent=rna-NM_001253747.1;Dbxref=GeneID:14128,GenBank:NP_001240676.1,MGI:MGI:95497;Name=NP_001240676.1;Note=isoform G is encoded by transcript variant 7;gbkey=CDS;gene=Fcer2a;product=low affinity immunoglobulin epsilon Fc receptor isoform G;protein_id=NP_001240676.1;extra_copy_number=0
CM058248.1	Liftoff	CDS	13328623	13328685	.	-	.	ID=cds-NP_001240676.1;Parent=rna-NM_001253747.1;Dbxref=GeneID:14128,GenBank:NP_001240676.1,MGI:MGI:95497;Name=NP_001240676.1;Note=isoform G is encoded by transcript variant 7;gbkey=CDS;gene=Fcer2a;product=low affinity immunoglobulin epsilon Fc receptor isoform G;protein_id=NP_001240676.1;extra_copy_number=0
CM058248.1	Liftoff	CDS	13328793	13328855	.	-	.	ID=cds-NP_001240676.1;Parent=rna-NM_001253747.1;Dbxref=GeneID:14128,GenBank:NP_001240676.1,MGI:MGI:95497;Name=NP_001240676.1;Note=isoform G is encoded by transcript variant 7;gbkey=CDS;gene=Fcer2a;product=low affinity immunoglobulin epsilon Fc receptor isoform G;protein_id=NP_001240676.1;extra_copy_number=0
CM058248.1	Liftoff	CDS	13329040	13329102	.	-	.	ID=cds-NP_001240676.1;Parent=rna-NM_001253747.1;Dbxref=GeneID:14128,GenBank:NP_001240676.1,MGI:MGI:95497;Name=NP_001240676.1;Note=isoform G is encoded by transcript variant 7;gbkey=CDS;gene=Fcer2a;product=low affinity immunoglobulin epsilon Fc receptor isoform G;protein_id=NP_001240676.1;extra_copy_number=0
CM058248.1	Liftoff	CDS	13329304	13329366	.	-	.	ID=cds-NP_001240676.1;Parent=rna-NM_001253747.1;Dbxref=GeneID:14128,GenBank:NP_001240676.1,MGI:MGI:95497;Name=NP_001240676.1;Note=isoform G is encoded by transcript variant 7;gbkey=CDS;gene=Fcer2a;product=low affinity immunoglobulin epsilon Fc receptor isoform G;protein_id=NP_001240676.1;extra_copy_number=0
CM058248.1	Liftoff	CDS	13330283	13330336	.	-	.	ID=cds-NP_001240676.1;Parent=rna-NM_001253747.1;Dbxref=GeneID:14128,GenBank:NP_001240676.1,MGI:MGI:95497;Name=NP_001240676.1;Note=isoform G is encoded by transcript variant 7;gbkey=CDS;gene=Fcer2a;product=low affinity immunoglobulin epsilon Fc receptor isoform G;protein_id=NP_001240676.1;extra_copy_number=0
CM058248.1	Liftoff	CDS	13331625	13331646	.	-	.	ID=cds-NP_001240676.1;Parent=rna-NM_001253747.1;Dbxref=GeneID:14128,GenBank:NP_001240676.1,MGI:MGI:95497;Name=NP_001240676.1;Note=isoform G is encoded by transcript variant 7;gbkey=CDS;gene=Fcer2a;product=low affinity immunoglobulin epsilon Fc receptor isoform G;protein_id=NP_001240676.1;extra_copy_number=0
CM058248.1	Liftoff	mRNA	13322241	13334656	.	-	.	ID=rna-NM_013517.4;Parent=gene-Fcer2a;Dbxref=GeneID:14128,GenBank:NM_013517.4,MGI:MGI:95497;Name=NM_013517.4;gbkey=mRNA;gene=Fcer2a;product=Fc receptor%2C IgE%2C low affinity II%2C alpha polypeptide%2C transcript variant 1;tag=RefSeq Select;transcript_id=NM_013517.4;matches_ref_protein=True;valid_ORF=True;extra_copy_number=0
CM058248.1	Liftoff	exon	13322241	13323512	.	-	.	ID=exon-NM_013517.4-12;Parent=rna-NM_013517.4;Dbxref=GeneID:14128,GenBank:NM_013517.4,MGI:MGI:95497;gbkey=mRNA;gene=Fcer2a;product=Fc receptor%2C IgE%2C low affinity II%2C alpha polypeptide%2C transcript variant 1;tag=RefSeq Select;transcript_id=NM_013517.4;extra_copy_number=0
CM058248.1	Liftoff	exon	13323842	13323948	.	-	.	ID=exon-NM_013517.4-11;Parent=rna-NM_013517.4;Dbxref=GeneID:14128,GenBank:NM_013517.4,MGI:MGI:95497;gbkey=mRNA;gene=Fcer2a;product=Fc receptor%2C IgE%2C low affinity II%2C alpha polypeptide%2C transcript variant 1;tag=RefSeq Select;transcript_id=NM_013517.4;extra_copy_number=0
CM058248.1	Liftoff	exon	13324070	13324221	.	-	.	ID=exon-NM_013517.4-10;Parent=rna-NM_013517.4;Dbxref=GeneID:14128,GenBank:NM_013517.4,MGI:MGI:95497;gbkey=mRNA;gene=Fcer2a;product=Fc receptor%2C IgE%2C low affinity II%2C alpha polypeptide%2C transcript variant 1;tag=RefSeq Select;transcript_id=NM_013517.4;extra_copy_number=0
CM058248.1	Liftoff	exon	13328426	13328515	.	-	.	ID=exon-NM_013517.4-9;Parent=rna-NM_013517.4;Dbxref=GeneID:14128,GenBank:NM_013517.4,MGI:MGI:95497;gbkey=mRNA;gene=Fcer2a;product=Fc receptor%2C IgE%2C low affinity II%2C alpha polypeptide%2C transcript variant 1;tag=RefSeq Select;transcript_id=NM_013517.4;extra_copy_number=0
CM058248.1	Liftoff	exon	13328623	13328685	.	-	.	ID=exon-NM_013517.4-8;Parent=rna-NM_013517.4;Dbxref=GeneID:14128,GenBank:NM_013517.4,MGI:MGI:95497;gbkey=mRNA;gene=Fcer2a;product=Fc receptor%2C IgE%2C low affinity II%2C alpha polypeptide%2C transcript variant 1;tag=RefSeq Select;transcript_id=NM_013517.4;extra_copy_number=0
CM058248.1	Liftoff	exon	13328793	13328855	.	-	.	ID=exon-NM_013517.4-7;Parent=rna-NM_013517.4;Dbxref=GeneID:14128,GenBank:NM_013517.4,MGI:MGI:95497;gbkey=mRNA;gene=Fcer2a;product=Fc receptor%2C IgE%2C low affinity II%2C alpha polypeptide%2C transcript variant 1;tag=RefSeq Select;transcript_id=NM_013517.4;extra_copy_number=0
CM058248.1	Liftoff	exon	13329040	13329102	.	-	.	ID=exon-NM_013517.4-6;Parent=rna-NM_013517.4;Dbxref=GeneID:14128,GenBank:NM_013517.4,MGI:MGI:95497;gbkey=mRNA;gene=Fcer2a;product=Fc receptor%2C IgE%2C low affinity II%2C alpha polypeptide%2C transcript variant 1;tag=RefSeq Select;transcript_id=NM_013517.4;extra_copy_number=0
CM058248.1	Liftoff	exon	13329304	13329366	.	-	.	ID=exon-NM_013517.4-5;Parent=rna-NM_013517.4;Dbxref=GeneID:14128,GenBank:NM_013517.4,MGI:MGI:95497;gbkey=mRNA;gene=Fcer2a;product=Fc receptor%2C IgE%2C low affinity II%2C alpha polypeptide%2C transcript variant 1;tag=RefSeq Select;transcript_id=NM_013517.4;extra_copy_number=0
CM058248.1	Liftoff	exon	13330283	13330336	.	-	.	ID=exon-NM_013517.4-4;Parent=rna-NM_013517.4;Dbxref=GeneID:14128,GenBank:NM_013517.4,MGI:MGI:95497;gbkey=mRNA;gene=Fcer2a;product=Fc receptor%2C IgE%2C low affinity II%2C alpha polypeptide%2C transcript variant 1;tag=RefSeq Select;transcript_id=NM_013517.4;extra_copy_number=0
CM058248.1	Liftoff	exon	13330528	13330647	.	-	.	ID=exon-NM_013517.4-3;Parent=rna-NM_013517.4;Dbxref=GeneID:14128,GenBank:NM_013517.4,MGI:MGI:95497;gbkey=mRNA;gene=Fcer2a;product=Fc receptor%2C IgE%2C low affinity II%2C alpha polypeptide%2C transcript variant 1;tag=RefSeq Select;transcript_id=NM_013517.4;extra_copy_number=0
CM058248.1	Liftoff	exon	13331625	13331727	.	-	.	ID=exon-NM_013517.4-2;Parent=rna-NM_013517.4;Dbxref=GeneID:14128,GenBank:NM_013517.4,MGI:MGI:95497;gbkey=mRNA;gene=Fcer2a;product=Fc receptor%2C IgE%2C low affinity II%2C alpha polypeptide%2C transcript variant 1;tag=RefSeq Select;transcript_id=NM_013517.4;extra_copy_number=0
CM058248.1	Liftoff	exon	13334566	13334656	.	-	.	ID=exon-NM_013517.4-1;Parent=rna-NM_013517.4;Dbxref=GeneID:14128,GenBank:NM_013517.4,MGI:MGI:95497;gbkey=mRNA;gene=Fcer2a;product=Fc receptor%2C IgE%2C low affinity II%2C alpha polypeptide%2C transcript variant 1;tag=RefSeq Select;transcript_id=NM_013517.4;extra_copy_number=0
CM058248.1	Liftoff	CDS	13323314	13323512	.	-	.	ID=cds-NP_038545.1;Parent=rna-NM_013517.4;Dbxref=CCDS:CCDS22071.1,GeneID:14128,GenBank:NP_038545.1,MGI:MGI:95497;Name=NP_038545.1;Note=isoform A is encoded by transcript variant 1;gbkey=CDS;gene=Fcer2a;product=low affinity immunoglobulin epsilon Fc receptor isoform A;protein_id=NP_038545.1;tag=RefSeq Select;extra_copy_number=0
CM058248.1	Liftoff	CDS	13323842	13323948	.	-	.	ID=cds-NP_038545.1;Parent=rna-NM_013517.4;Dbxref=CCDS:CCDS22071.1,GeneID:14128,GenBank:NP_038545.1,MGI:MGI:95497;Name=NP_038545.1;Note=isoform A is encoded by transcript variant 1;gbkey=CDS;gene=Fcer2a;product=low affinity immunoglobulin epsilon Fc receptor isoform A;protein_id=NP_038545.1;tag=RefSeq Select;extra_copy_number=0
CM058248.1	Liftoff	CDS	13324070	13324221	.	-	.	ID=cds-NP_038545.1;Parent=rna-NM_013517.4;Dbxref=CCDS:CCDS22071.1,GeneID:14128,GenBank:NP_038545.1,MGI:MGI:95497;Name=NP_038545.1;Note=isoform A is encoded by transcript variant 1;gbkey=CDS;gene=Fcer2a;product=low affinity immunoglobulin epsilon Fc receptor isoform A;protein_id=NP_038545.1;tag=RefSeq Select;extra_copy_number=0
CM058248.1	Liftoff	CDS	13328426	13328515	.	-	.	ID=cds-NP_038545.1;Parent=rna-NM_013517.4;Dbxref=CCDS:CCDS22071.1,GeneID:14128,GenBank:NP_038545.1,MGI:MGI:95497;Name=NP_038545.1;Note=isoform A is encoded by transcript variant 1;gbkey=CDS;gene=Fcer2a;product=low affinity immunoglobulin epsilon Fc receptor isoform A;protein_id=NP_038545.1;tag=RefSeq Select;extra_copy_number=0
CM058248.1	Liftoff	CDS	13328623	13328685	.	-	.	ID=cds-NP_038545.1;Parent=rna-NM_013517.4;Dbxref=CCDS:CCDS22071.1,GeneID:14128,GenBank:NP_038545.1,MGI:MGI:95497;Name=NP_038545.1;Note=isoform A is encoded by transcript variant 1;gbkey=CDS;gene=Fcer2a;product=low affinity immunoglobulin epsilon Fc receptor isoform A;protein_id=NP_038545.1;tag=RefSeq Select;extra_copy_number=0
CM058248.1	Liftoff	CDS	13328793	13328855	.	-	.	ID=cds-NP_038545.1;Parent=rna-NM_013517.4;Dbxref=CCDS:CCDS22071.1,GeneID:14128,GenBank:NP_038545.1,MGI:MGI:95497;Name=NP_038545.1;Note=isoform A is encoded by transcript variant 1;gbkey=CDS;gene=Fcer2a;product=low affinity immunoglobulin epsilon Fc receptor isoform A;protein_id=NP_038545.1;tag=RefSeq Select;extra_copy_number=0
CM058248.1	Liftoff	CDS	13329040	13329102	.	-	.	ID=cds-NP_038545.1;Parent=rna-NM_013517.4;Dbxref=CCDS:CCDS22071.1,GeneID:14128,GenBank:NP_038545.1,MGI:MGI:95497;Name=NP_038545.1;Note=isoform A is encoded by transcript variant 1;gbkey=CDS;gene=Fcer2a;product=low affinity immunoglobulin epsilon Fc receptor isoform A;protein_id=NP_038545.1;tag=RefSeq Select;extra_copy_number=0
CM058248.1	Liftoff	CDS	13329304	13329366	.	-	.	ID=cds-NP_038545.1;Parent=rna-NM_013517.4;Dbxref=CCDS:CCDS22071.1,GeneID:14128,GenBank:NP_038545.1,MGI:MGI:95497;Name=NP_038545.1;Note=isoform A is encoded by transcript variant 1;gbkey=CDS;gene=Fcer2a;product=low affinity immunoglobulin epsilon Fc receptor isoform A;protein_id=NP_038545.1;tag=RefSeq Select;extra_copy_number=0
CM058248.1	Liftoff	CDS	13330283	13330336	.	-	.	ID=cds-NP_038545.1;Parent=rna-NM_013517.4;Dbxref=CCDS:CCDS22071.1,GeneID:14128,GenBank:NP_038545.1,MGI:MGI:95497;Name=NP_038545.1;Note=isoform A is encoded by transcript variant 1;gbkey=CDS;gene=Fcer2a;product=low affinity immunoglobulin epsilon Fc receptor isoform A;protein_id=NP_038545.1;tag=RefSeq Select;extra_copy_number=0
CM058248.1	Liftoff	CDS	13330528	13330647	.	-	.	ID=cds-NP_038545.1;Parent=rna-NM_013517.4;Dbxref=CCDS:CCDS22071.1,GeneID:14128,GenBank:NP_038545.1,MGI:MGI:95497;Name=NP_038545.1;Note=isoform A is encoded by transcript variant 1;gbkey=CDS;gene=Fcer2a;product=low affinity immunoglobulin epsilon Fc receptor isoform A;protein_id=NP_038545.1;tag=RefSeq Select;extra_copy_number=0
CM058248.1	Liftoff	CDS	13331625	13331646	.	-	.	ID=cds-NP_038545.1;Parent=rna-NM_013517.4;Dbxref=CCDS:CCDS22071.1,GeneID:14128,GenBank:NP_038545.1,MGI:MGI:95497;Name=NP_038545.1;Note=isoform A is encoded by transcript variant 1;gbkey=CDS;gene=Fcer2a;product=low affinity immunoglobulin epsilon Fc receptor isoform A;protein_id=NP_038545.1;tag=RefSeq Select;extra_copy_number=0
CM058248.1	Liftoff	gene	13347549	13361178	.	-	.	ID=gene-Clec4g;Dbxref=GeneID:75863,MGI:MGI:1923113;Name=Clec4g;description=C-type lectin domain family 4%2C member g;gbkey=Gene;gene=Clec4g;gene_biotype=protein_coding;gene_synonym=4930572L20Rik;coverage=1.0;sequence_ID=1.0;valid_ORFs=1;extra_copy_number=0;copy_num_ID=gene-Clec4g_0
CM058248.1	Liftoff	mRNA	13356554	13361134	.	-	.	ID=rna-NM_029465.3;Parent=gene-Clec4g;Dbxref=GeneID:75863,GenBank:NM_029465.3,MGI:MGI:1923113;Name=NM_029465.3;gbkey=mRNA;gene=Clec4g;product=C-type lectin domain family 4%2C member g;tag=RefSeq Select;transcript_id=NM_029465.3;matches_ref_protein=True;valid_ORF=True;extra_copy_number=0
CM058248.1	Liftoff	exon	13356554	13357039	.	-	.	ID=exon-NM_029465.3-9;Parent=rna-NM_029465.3;Dbxref=GeneID:75863,GenBank:NM_029465.3,MGI:MGI:1923113;gbkey=mRNA;gene=Clec4g;product=C-type lectin domain family 4%2C member g;tag=RefSeq Select;transcript_id=NM_029465.3;extra_copy_number=0
CM058248.1	Liftoff	exon	13357677	13357792	.	-	.	ID=exon-NM_029465.3-8;Parent=rna-NM_029465.3;Dbxref=GeneID:75863,GenBank:NM_029465.3,MGI:MGI:1923113;gbkey=mRNA;gene=Clec4g;product=C-type lectin domain family 4%2C member g;tag=RefSeq Select;transcript_id=NM_029465.3;extra_copy_number=0
CM058248.1	Liftoff	exon	13357900	13358048	.	-	.	ID=exon-NM_029465.3-7;Parent=rna-NM_029465.3;Dbxref=GeneID:75863,GenBank:NM_029465.3,MGI:MGI:1923113;gbkey=mRNA;gene=Clec4g;product=C-type lectin domain family 4%2C member g;tag=RefSeq Select;transcript_id=NM_029465.3;extra_copy_number=0
CM058248.1	Liftoff	exon	13358221	13358310	.	-	.	ID=exon-NM_029465.3-6;Parent=rna-NM_029465.3;Dbxref=GeneID:75863,GenBank:NM_029465.3,MGI:MGI:1923113;gbkey=mRNA;gene=Clec4g;product=C-type lectin domain family 4%2C member g;tag=RefSeq Select;transcript_id=NM_029465.3;extra_copy_number=0
CM058248.1	Liftoff	exon	13358825	13358929	.	-	.	ID=exon-NM_029465.3-5;Parent=rna-NM_029465.3;Dbxref=GeneID:75863,GenBank:NM_029465.3,MGI:MGI:1923113;gbkey=mRNA;gene=Clec4g;product=C-type lectin domain family 4%2C member g;tag=RefSeq Select;transcript_id=NM_029465.3;extra_copy_number=0
CM058248.1	Liftoff	exon	13359043	13359105	.	-	.	ID=exon-NM_029465.3-4;Parent=rna-NM_029465.3;Dbxref=GeneID:75863,GenBank:NM_029465.3,MGI:MGI:1923113;gbkey=mRNA;gene=Clec4g;product=C-type lectin domain family 4%2C member g;tag=RefSeq Select;transcript_id=NM_029465.3;extra_copy_number=0
CM058248.1	Liftoff	exon	13359251	13359304	.	-	.	ID=exon-NM_029465.3-3;Parent=rna-NM_029465.3;Dbxref=GeneID:75863,GenBank:NM_029465.3,MGI:MGI:1923113;gbkey=mRNA;gene=Clec4g;product=C-type lectin domain family 4%2C member g;tag=RefSeq Select;transcript_id=NM_029465.3;extra_copy_number=0
CM058248.1	Liftoff	exon	13359959	13360069	.	-	.	ID=exon-NM_029465.3-2;Parent=rna-NM_029465.3;Dbxref=GeneID:75863,GenBank:NM_029465.3,MGI:MGI:1923113;gbkey=mRNA;gene=Clec4g;product=C-type lectin domain family 4%2C member g;tag=RefSeq Select;transcript_id=NM_029465.3;extra_copy_number=0
CM058248.1	Liftoff	exon	13361074	13361134	.	-	.	ID=exon-NM_029465.3-1;Parent=rna-NM_029465.3;Dbxref=GeneID:75863,GenBank:NM_029465.3,MGI:MGI:1923113;gbkey=mRNA;gene=Clec4g;product=C-type lectin domain family 4%2C member g;tag=RefSeq Select;transcript_id=NM_029465.3;extra_copy_number=0
CM058248.1	Liftoff	CDS	13356898	13357039	.	-	.	ID=cds-NP_083741.1;Parent=rna-NM_029465.3;Dbxref=CCDS:CCDS22072.1,GeneID:75863,GenBank:NP_083741.1,MGI:MGI:1923113;Name=NP_083741.1;gbkey=CDS;gene=Clec4g;product=C-type lectin domain family 4 member G;protein_id=NP_083741.1;tag=RefSeq Select;extra_copy_number=0
CM058248.1	Liftoff	CDS	13357677	13357792	.	-	.	ID=cds-NP_083741.1;Parent=rna-NM_029465.3;Dbxref=CCDS:CCDS22072.1,GeneID:75863,GenBank:NP_083741.1,MGI:MGI:1923113;Name=NP_083741.1;gbkey=CDS;gene=Clec4g;product=C-type lectin domain family 4 member G;protein_id=NP_083741.1;tag=RefSeq Select;extra_copy_number=0
CM058248.1	Liftoff	CDS	13357900	13358048	.	-	.	ID=cds-NP_083741.1;Parent=rna-NM_029465.3;Dbxref=CCDS:CCDS22072.1,GeneID:75863,GenBank:NP_083741.1,MGI:MGI:1923113;Name=NP_083741.1;gbkey=CDS;gene=Clec4g;product=C-type lectin domain family 4 member G;protein_id=NP_083741.1;tag=RefSeq Select;extra_copy_number=0
CM058248.1	Liftoff	CDS	13358221	13358310	.	-	.	ID=cds-NP_083741.1;Parent=rna-NM_029465.3;Dbxref=CCDS:CCDS22072.1,GeneID:75863,GenBank:NP_083741.1,MGI:MGI:1923113;Name=NP_083741.1;gbkey=CDS;gene=Clec4g;product=C-type lectin domain family 4 member G;protein_id=NP_083741.1;tag=RefSeq Select;extra_copy_number=0
CM058248.1	Liftoff	CDS	13358825	13358929	.	-	.	ID=cds-NP_083741.1;Parent=rna-NM_029465.3;Dbxref=CCDS:CCDS22072.1,GeneID:75863,GenBank:NP_083741.1,MGI:MGI:1923113;Name=NP_083741.1;gbkey=CDS;gene=Clec4g;product=C-type lectin domain family 4 member G;protein_id=NP_083741.1;tag=RefSeq Select;extra_copy_number=0
CM058248.1	Liftoff	CDS	13359043	13359105	.	-	.	ID=cds-NP_083741.1;Parent=rna-NM_029465.3;Dbxref=CCDS:CCDS22072.1,GeneID:75863,GenBank:NP_083741.1,MGI:MGI:1923113;Name=NP_083741.1;gbkey=CDS;gene=Clec4g;product=C-type lectin domain family 4 member G;protein_id=NP_083741.1;tag=RefSeq Select;extra_copy_number=0
CM058248.1	Liftoff	CDS	13359251	13359304	.	-	.	ID=cds-NP_083741.1;Parent=rna-NM_029465.3;Dbxref=CCDS:CCDS22072.1,GeneID:75863,GenBank:NP_083741.1,MGI:MGI:1923113;Name=NP_083741.1;gbkey=CDS;gene=Clec4g;product=C-type lectin domain family 4 member G;protein_id=NP_083741.1;tag=RefSeq Select;extra_copy_number=0
CM058248.1	Liftoff	CDS	13359959	13360069	.	-	.	ID=cds-NP_083741.1;Parent=rna-NM_029465.3;Dbxref=CCDS:CCDS22072.1,GeneID:75863,GenBank:NP_083741.1,MGI:MGI:1923113;Name=NP_083741.1;gbkey=CDS;gene=Clec4g;product=C-type lectin domain family 4 member G;protein_id=NP_083741.1;tag=RefSeq Select;extra_copy_number=0
CM058248.1	Liftoff	CDS	13361074	13361128	.	-	.	ID=cds-NP_083741.1;Parent=rna-NM_029465.3;Dbxref=CCDS:CCDS22072.1,GeneID:75863,GenBank:NP_083741.1,MGI:MGI:1923113;Name=NP_083741.1;gbkey=CDS;gene=Clec4g;product=C-type lectin domain family 4 member G;protein_id=NP_083741.1;tag=RefSeq Select;extra_copy_number=0
CM058248.1	Liftoff	transcript	13347549	13361178	.	-	.	ID=rna-XR_870085.3;Parent=gene-Clec4g;Dbxref=GeneID:75863,GenBank:XR_870085.3,MGI:MGI:1923113;Name=XR_870085.3;gbkey=misc_RNA;gene=Clec4g;model_evidence=Supporting evidence includes similarity to: 1 mRNA%2C 3 ESTs%2C 9 long SRA reads%2C and 100%25 coverage of the annotated genomic feature by RNAseq alignments%2C including 3 samples with support for all annotated introns;product=C-type lectin domain family 4%2C member g%2C transcript variant X1;transcript_id=XR_870085.3;extra_copy_number=0
CM058248.1	Liftoff	exon	13347549	13348532	.	-	.	ID=exon-XR_870085.3-10;Parent=rna-XR_870085.3;Dbxref=GeneID:75863,GenBank:XR_870085.3,MGI:MGI:1923113;gbkey=misc_RNA;gene=Clec4g;product=C-type lectin domain family 4%2C member g%2C transcript variant X1;transcript_id=XR_870085.3;extra_copy_number=0
CM058248.1	Liftoff	exon	13349107	13349309	.	-	.	ID=exon-XR_870085.3-9;Parent=rna-XR_870085.3;Dbxref=GeneID:75863,GenBank:XR_870085.3,MGI:MGI:1923113;gbkey=misc_RNA;gene=Clec4g;product=C-type lectin domain family 4%2C member g%2C transcript variant X1;transcript_id=XR_870085.3;extra_copy_number=0
CM058248.1	Liftoff	exon	13357677	13357792	.	-	.	ID=exon-XR_870085.3-8;Parent=rna-XR_870085.3;Dbxref=GeneID:75863,GenBank:XR_870085.3,MGI:MGI:1923113;gbkey=misc_RNA;gene=Clec4g;product=C-type lectin domain family 4%2C member g%2C transcript variant X1;transcript_id=XR_870085.3;extra_copy_number=0
CM058248.1	Liftoff	exon	13357900	13358048	.	-	.	ID=exon-XR_870085.3-7;Parent=rna-XR_870085.3;Dbxref=GeneID:75863,GenBank:XR_870085.3,MGI:MGI:1923113;gbkey=misc_RNA;gene=Clec4g;product=C-type lectin domain family 4%2C member g%2C transcript variant X1;transcript_id=XR_870085.3;extra_copy_number=0
CM058248.1	Liftoff	exon	13358221	13358310	.	-	.	ID=exon-XR_870085.3-6;Parent=rna-XR_870085.3;Dbxref=GeneID:75863,GenBank:XR_870085.3,MGI:MGI:1923113;gbkey=misc_RNA;gene=Clec4g;product=C-type lectin domain family 4%2C member g%2C transcript variant X1;transcript_id=XR_870085.3;extra_copy_number=0
CM058248.1	Liftoff	exon	13358825	13358929	.	-	.	ID=exon-XR_870085.3-5;Parent=rna-XR_870085.3;Dbxref=GeneID:75863,GenBank:XR_870085.3,MGI:MGI:1923113;gbkey=misc_RNA;gene=Clec4g;product=C-type lectin domain family 4%2C member g%2C transcript variant X1;transcript_id=XR_870085.3;extra_copy_number=0
CM058248.1	Liftoff	exon	13359043	13359105	.	-	.	ID=exon-XR_870085.3-4;Parent=rna-XR_870085.3;Dbxref=GeneID:75863,GenBank:XR_870085.3,MGI:MGI:1923113;gbkey=misc_RNA;gene=Clec4g;product=C-type lectin domain family 4%2C member g%2C transcript variant X1;transcript_id=XR_870085.3;extra_copy_number=0
CM058248.1	Liftoff	exon	13359251	13359304	.	-	.	ID=exon-XR_870085.3-3;Parent=rna-XR_870085.3;Dbxref=GeneID:75863,GenBank:XR_870085.3,MGI:MGI:1923113;gbkey=misc_RNA;gene=Clec4g;product=C-type lectin domain family 4%2C member g%2C transcript variant X1;transcript_id=XR_870085.3;extra_copy_number=0
CM058248.1	Liftoff	exon	13359959	13360069	.	-	.	ID=exon-XR_870085.3-2;Parent=rna-XR_870085.3;Dbxref=GeneID:75863,GenBank:XR_870085.3,MGI:MGI:1923113;gbkey=misc_RNA;gene=Clec4g;product=C-type lectin domain family 4%2C member g%2C transcript variant X1;transcript_id=XR_870085.3;extra_copy_number=0
CM058248.1	Liftoff	exon	13361074	13361178	.	-	.	ID=exon-XR_870085.3-1;Parent=rna-XR_870085.3;Dbxref=GeneID:75863,GenBank:XR_870085.3,MGI:MGI:1923113;gbkey=misc_RNA;gene=Clec4g;product=C-type lectin domain family 4%2C member g%2C transcript variant X1;transcript_id=XR_870085.3;extra_copy_number=0
CM058248.1	Liftoff	gene	13349967	13380479	.	+	.	ID=gene-Gm16553;Dbxref=GeneID:102632602,MGI:MGI:4414973;Name=Gm16553;description=predicted gene 16553;gbkey=Gene;gene=Gm16553;gene_biotype=lncRNA;coverage=1.0;sequence_ID=1.0;extra_copy_number=0;copy_num_ID=gene-Gm16553_0
CM058248.1	Liftoff	lnc_RNA	13349967	13371666	.	+	.	ID=rna-XR_378683.5;Parent=gene-Gm16553;Dbxref=GeneID:102632602,GenBank:XR_378683.5,MGI:MGI:4414973;Name=XR_378683.5;gbkey=ncRNA;gene=Gm16553;model_evidence=Supporting evidence includes similarity to: 100%25 coverage of the annotated genomic feature by RNAseq alignments%2C including 1 sample with support for all annotated introns;product=predicted gene 16553%2C transcript variant X4;transcript_id=XR_378683.5;extra_copy_number=0
CM058248.1	Liftoff	exon	13349967	13350363	.	+	.	ID=exon-XR_378683.5-1;Parent=rna-XR_378683.5;Dbxref=GeneID:102632602,GenBank:XR_378683.5,MGI:MGI:4414973;gbkey=ncRNA;gene=Gm16553;product=predicted gene 16553%2C transcript variant X4;transcript_id=XR_378683.5;extra_copy_number=0
CM058248.1	Liftoff	exon	13352578	13352712	.	+	.	ID=exon-XR_378683.5-2;Parent=rna-XR_378683.5;Dbxref=GeneID:102632602,GenBank:XR_378683.5,MGI:MGI:4414973;gbkey=ncRNA;gene=Gm16553;product=predicted gene 16553%2C transcript variant X4;transcript_id=XR_378683.5;extra_copy_number=0
CM058248.1	Liftoff	exon	13359045	13359177	.	+	.	ID=exon-XR_378683.5-3;Parent=rna-XR_378683.5;Dbxref=GeneID:102632602,GenBank:XR_378683.5,MGI:MGI:4414973;gbkey=ncRNA;gene=Gm16553;product=predicted gene 16553%2C transcript variant X4;transcript_id=XR_378683.5;extra_copy_number=0
CM058248.1	Liftoff	exon	13359267	13359391	.	+	.	ID=exon-XR_378683.5-4;Parent=rna-XR_378683.5;Dbxref=GeneID:102632602,GenBank:XR_378683.5,MGI:MGI:4414973;gbkey=ncRNA;gene=Gm16553;product=predicted gene 16553%2C transcript variant X4;transcript_id=XR_378683.5;extra_copy_number=0
CM058248.1	Liftoff	exon	13371605	13371666	.	+	.	ID=exon-XR_378683.5-5;Parent=rna-XR_378683.5;Dbxref=GeneID:102632602,GenBank:XR_378683.5,MGI:MGI:4414973;gbkey=ncRNA;gene=Gm16553;product=predicted gene 16553%2C transcript variant X4;transcript_id=XR_378683.5;extra_copy_number=0
CM058248.1	Liftoff	lnc_RNA	13349968	13364019	.	+	.	ID=rna-XR_378682.5;Parent=gene-Gm16553;Dbxref=GeneID:102632602,GenBank:XR_378682.5,MGI:MGI:4414973;Name=XR_378682.5;gbkey=ncRNA;gene=Gm16553;model_evidence=Supporting evidence includes similarity to: 100%25 coverage of the annotated genomic feature by RNAseq alignments%2C including 3 samples with support for all annotated introns;product=predicted gene 16553%2C transcript variant X3;transcript_id=XR_378682.5;extra_copy_number=0
CM058248.1	Liftoff	exon	13349968	13350363	.	+	.	ID=exon-XR_378682.5-1;Parent=rna-XR_378682.5;Dbxref=GeneID:102632602,GenBank:XR_378682.5,MGI:MGI:4414973;gbkey=ncRNA;gene=Gm16553;product=predicted gene 16553%2C transcript variant X3;transcript_id=XR_378682.5;extra_copy_number=0
CM058248.1	Liftoff	exon	13352578	13352712	.	+	.	ID=exon-XR_378682.5-2;Parent=rna-XR_378682.5;Dbxref=GeneID:102632602,GenBank:XR_378682.5,MGI:MGI:4414973;gbkey=ncRNA;gene=Gm16553;product=predicted gene 16553%2C transcript variant X3;transcript_id=XR_378682.5;extra_copy_number=0
CM058248.1	Liftoff	exon	13359045	13359177	.	+	.	ID=exon-XR_378682.5-3;Parent=rna-XR_378682.5;Dbxref=GeneID:102632602,GenBank:XR_378682.5,MGI:MGI:4414973;gbkey=ncRNA;gene=Gm16553;product=predicted gene 16553%2C transcript variant X3;transcript_id=XR_378682.5;extra_copy_number=0
CM058248.1	Liftoff	exon	13359267	13359391	.	+	.	ID=exon-XR_378682.5-4;Parent=rna-XR_378682.5;Dbxref=GeneID:102632602,GenBank:XR_378682.5,MGI:MGI:4414973;gbkey=ncRNA;gene=Gm16553;product=predicted gene 16553%2C transcript variant X3;transcript_id=XR_378682.5;extra_copy_number=0
CM058248.1	Liftoff	exon	13363715	13364019	.	+	.	ID=exon-XR_378682.5-5;Parent=rna-XR_378682.5;Dbxref=GeneID:102632602,GenBank:XR_378682.5,MGI:MGI:4414973;gbkey=ncRNA;gene=Gm16553;product=predicted gene 16553%2C transcript variant X3;transcript_id=XR_378682.5;extra_copy_number=0
CM058248.1	Liftoff	lnc_RNA	13349969	13380479	.	+	.	ID=rna-XR_003947358.2;Parent=gene-Gm16553;Dbxref=GeneID:102632602,GenBank:XR_003947358.2,MGI:MGI:4414973;Name=XR_003947358.2;gbkey=ncRNA;gene=Gm16553;model_evidence=Supporting evidence includes similarity to: 100%25 coverage of the annotated genomic feature by RNAseq alignments%2C including 3 samples with support for all annotated introns;product=predicted gene 16553%2C transcript variant X5;transcript_id=XR_003947358.2;extra_copy_number=0
CM058248.1	Liftoff	exon	13349969	13350363	.	+	.	ID=exon-XR_003947358.2-1;Parent=rna-XR_003947358.2;Dbxref=GeneID:102632602,GenBank:XR_003947358.2,MGI:MGI:4414973;gbkey=ncRNA;gene=Gm16553;product=predicted gene 16553%2C transcript variant X5;transcript_id=XR_003947358.2;extra_copy_number=0
CM058248.1	Liftoff	exon	13352578	13352692	.	+	.	ID=exon-XR_003947358.2-2;Parent=rna-XR_003947358.2;Dbxref=GeneID:102632602,GenBank:XR_003947358.2,MGI:MGI:4414973;gbkey=ncRNA;gene=Gm16553;product=predicted gene 16553%2C transcript variant X5;transcript_id=XR_003947358.2;extra_copy_number=0
CM058248.1	Liftoff	exon	13359045	13359177	.	+	.	ID=exon-XR_003947358.2-3;Parent=rna-XR_003947358.2;Dbxref=GeneID:102632602,GenBank:XR_003947358.2,MGI:MGI:4414973;gbkey=ncRNA;gene=Gm16553;product=predicted gene 16553%2C transcript variant X5;transcript_id=XR_003947358.2;extra_copy_number=0
CM058248.1	Liftoff	exon	13359267	13359391	.	+	.	ID=exon-XR_003947358.2-4;Parent=rna-XR_003947358.2;Dbxref=GeneID:102632602,GenBank:XR_003947358.2,MGI:MGI:4414973;gbkey=ncRNA;gene=Gm16553;product=predicted gene 16553%2C transcript variant X5;transcript_id=XR_003947358.2;extra_copy_number=0
CM058248.1	Liftoff	exon	13379239	13380479	.	+	.	ID=exon-XR_003947358.2-5;Parent=rna-XR_003947358.2;Dbxref=GeneID:102632602,GenBank:XR_003947358.2,MGI:MGI:4414973;gbkey=ncRNA;gene=Gm16553;product=predicted gene 16553%2C transcript variant X5;transcript_id=XR_003947358.2;extra_copy_number=0
CM058248.1	Liftoff	lnc_RNA	13349972	13380479	.	+	.	ID=rna-XR_378680.5;Parent=gene-Gm16553;Dbxref=GeneID:102632602,GenBank:XR_378680.5,MGI:MGI:4414973;Name=XR_378680.5;gbkey=ncRNA;gene=Gm16553;model_evidence=Supporting evidence includes similarity to: 100%25 coverage of the annotated genomic feature by RNAseq alignments%2C including 5 samples with support for all annotated introns;product=predicted gene 16553%2C transcript variant X1;transcript_id=XR_378680.5;extra_copy_number=0
CM058248.1	Liftoff	exon	13349972	13350363	.	+	.	ID=exon-XR_378680.5-1;Parent=rna-XR_378680.5;Dbxref=GeneID:102632602,GenBank:XR_378680.5,MGI:MGI:4414973;gbkey=ncRNA;gene=Gm16553;product=predicted gene 16553%2C transcript variant X1;transcript_id=XR_378680.5;extra_copy_number=0
CM058248.1	Liftoff	exon	13352578	13352712	.	+	.	ID=exon-XR_378680.5-2;Parent=rna-XR_378680.5;Dbxref=GeneID:102632602,GenBank:XR_378680.5,MGI:MGI:4414973;gbkey=ncRNA;gene=Gm16553;product=predicted gene 16553%2C transcript variant X1;transcript_id=XR_378680.5;extra_copy_number=0
CM058248.1	Liftoff	exon	13359045	13359177	.	+	.	ID=exon-XR_378680.5-3;Parent=rna-XR_378680.5;Dbxref=GeneID:102632602,GenBank:XR_378680.5,MGI:MGI:4414973;gbkey=ncRNA;gene=Gm16553;product=predicted gene 16553%2C transcript variant X1;transcript_id=XR_378680.5;extra_copy_number=0
CM058248.1	Liftoff	exon	13359267	13359391	.	+	.	ID=exon-XR_378680.5-4;Parent=rna-XR_378680.5;Dbxref=GeneID:102632602,GenBank:XR_378680.5,MGI:MGI:4414973;gbkey=ncRNA;gene=Gm16553;product=predicted gene 16553%2C transcript variant X1;transcript_id=XR_378680.5;extra_copy_number=0
CM058248.1	Liftoff	exon	13379239	13380479	.	+	.	ID=exon-XR_378680.5-5;Parent=rna-XR_378680.5;Dbxref=GeneID:102632602,GenBank:XR_378680.5,MGI:MGI:4414973;gbkey=ncRNA;gene=Gm16553;product=predicted gene 16553%2C transcript variant X1;transcript_id=XR_378680.5;extra_copy_number=0
CM058248.1	Liftoff	lnc_RNA	13349980	13380479	.	+	.	ID=rna-XR_001778493.3;Parent=gene-Gm16553;Dbxref=GeneID:102632602,GenBank:XR_001778493.3,MGI:MGI:4414973;Name=XR_001778493.3;gbkey=ncRNA;gene=Gm16553;model_evidence=Supporting evidence includes similarity to: 100%25 coverage of the annotated genomic feature by RNAseq alignments%2C including 3 samples with support for all annotated introns;product=predicted gene 16553%2C transcript variant X6;transcript_id=XR_001778493.3;extra_copy_number=0
CM058248.1	Liftoff	exon	13349980	13350363	.	+	.	ID=exon-XR_001778493.3-1;Parent=rna-XR_001778493.3;Dbxref=GeneID:102632602,GenBank:XR_001778493.3,MGI:MGI:4414973;gbkey=ncRNA;gene=Gm16553;product=predicted gene 16553%2C transcript variant X6;transcript_id=XR_001778493.3;extra_copy_number=0
CM058248.1	Liftoff	exon	13359045	13359177	.	+	.	ID=exon-XR_001778493.3-2;Parent=rna-XR_001778493.3;Dbxref=GeneID:102632602,GenBank:XR_001778493.3,MGI:MGI:4414973;gbkey=ncRNA;gene=Gm16553;product=predicted gene 16553%2C transcript variant X6;transcript_id=XR_001778493.3;extra_copy_number=0
CM058248.1	Liftoff	exon	13359267	13359391	.	+	.	ID=exon-XR_001778493.3-3;Parent=rna-XR_001778493.3;Dbxref=GeneID:102632602,GenBank:XR_001778493.3,MGI:MGI:4414973;gbkey=ncRNA;gene=Gm16553;product=predicted gene 16553%2C transcript variant X6;transcript_id=XR_001778493.3;extra_copy_number=0
CM058248.1	Liftoff	exon	13379239	13380479	.	+	.	ID=exon-XR_001778493.3-4;Parent=rna-XR_001778493.3;Dbxref=GeneID:102632602,GenBank:XR_001778493.3,MGI:MGI:4414973;gbkey=ncRNA;gene=Gm16553;product=predicted gene 16553%2C transcript variant X6;transcript_id=XR_001778493.3;extra_copy_number=0
CM058248.1	Liftoff	lnc_RNA	13352287	13380479	.	+	.	ID=rna-XR_870095.2;Parent=gene-Gm16553;Dbxref=GeneID:102632602,GenBank:XR_870095.2,MGI:MGI:4414973;Name=XR_870095.2;gbkey=ncRNA;gene=Gm16553;model_evidence=Supporting evidence includes similarity to: 100%25 coverage of the annotated genomic feature by RNAseq alignments%2C including 2 samples with support for all annotated introns;product=predicted gene 16553%2C transcript variant X2;transcript_id=XR_870095.2;extra_copy_number=0
CM058248.1	Liftoff	exon	13352287	13352424	.	+	.	ID=exon-XR_870095.2-1;Parent=rna-XR_870095.2;Dbxref=GeneID:102632602,GenBank:XR_870095.2,MGI:MGI:4414973;gbkey=ncRNA;gene=Gm16553;product=predicted gene 16553%2C transcript variant X2;transcript_id=XR_870095.2;extra_copy_number=0
CM058248.1	Liftoff	exon	13352578	13352712	.	+	.	ID=exon-XR_870095.2-2;Parent=rna-XR_870095.2;Dbxref=GeneID:102632602,GenBank:XR_870095.2,MGI:MGI:4414973;gbkey=ncRNA;gene=Gm16553;product=predicted gene 16553%2C transcript variant X2;transcript_id=XR_870095.2;extra_copy_number=0
CM058248.1	Liftoff	exon	13359045	13359177	.	+	.	ID=exon-XR_870095.2-3;Parent=rna-XR_870095.2;Dbxref=GeneID:102632602,GenBank:XR_870095.2,MGI:MGI:4414973;gbkey=ncRNA;gene=Gm16553;product=predicted gene 16553%2C transcript variant X2;transcript_id=XR_870095.2;extra_copy_number=0
CM058248.1	Liftoff	exon	13359267	13359391	.	+	.	ID=exon-XR_870095.2-4;Parent=rna-XR_870095.2;Dbxref=GeneID:102632602,GenBank:XR_870095.2,MGI:MGI:4414973;gbkey=ncRNA;gene=Gm16553;product=predicted gene 16553%2C transcript variant X2;transcript_id=XR_870095.2;extra_copy_number=0
CM058248.1	Liftoff	exon	13379239	13380479	.	+	.	ID=exon-XR_870095.2-5;Parent=rna-XR_870095.2;Dbxref=GeneID:102632602,GenBank:XR_870095.2,MGI:MGI:4414973;gbkey=ncRNA;gene=Gm16553;product=predicted gene 16553%2C transcript variant X2;transcript_id=XR_870095.2;extra_copy_number=0
CM058248.1	Liftoff	gene	13383881	13389470	.	-	.	ID=gene-Cd209a;Dbxref=GeneID:170786,MGI:MGI:2157942;Name=Cd209a;description=CD209a antigen;gbkey=Gene;gene=Cd209a;gene_biotype=protein_coding;gene_synonym=CD209,CDSIGN,CIRE,DC-SIGN,DC-SIGN1,Dcsign,SIGN-R1,SIGNR5;coverage=1.0;sequence_ID=1.0;valid_ORFs=1;extra_copy_number=0;copy_num_ID=gene-Cd209a_0
CM058248.1	Liftoff	mRNA	13383881	13389470	.	-	.	ID=rna-NM_133238.5;Parent=gene-Cd209a;Dbxref=GeneID:170786,GenBank:NM_133238.5,MGI:MGI:2157942;Name=NM_133238.5;gbkey=mRNA;gene=Cd209a;product=CD209a antigen;tag=RefSeq Select;transcript_id=NM_133238.5;matches_ref_protein=True;valid_ORF=True;extra_copy_number=0
CM058248.1	Liftoff	exon	13383881	13384720	.	-	.	ID=exon-NM_133238.5-7;Parent=rna-NM_133238.5;Dbxref=GeneID:170786,GenBank:NM_133238.5,MGI:MGI:2157942;gbkey=mRNA;gene=Cd209a;product=CD209a antigen;tag=RefSeq Select;transcript_id=NM_133238.5;extra_copy_number=0
CM058248.1	Liftoff	exon	13385990	13386099	.	-	.	ID=exon-NM_133238.5-6;Parent=rna-NM_133238.5;Dbxref=GeneID:170786,GenBank:NM_133238.5,MGI:MGI:2157942;gbkey=mRNA;gene=Cd209a;product=CD209a antigen;tag=RefSeq Select;transcript_id=NM_133238.5;extra_copy_number=0
CM058248.1	Liftoff	exon	13387367	13387518	.	-	.	ID=exon-NM_133238.5-5;Parent=rna-NM_133238.5;Dbxref=GeneID:170786,GenBank:NM_133238.5,MGI:MGI:2157942;gbkey=mRNA;gene=Cd209a;product=CD209a antigen;tag=RefSeq Select;transcript_id=NM_133238.5;extra_copy_number=0
CM058248.1	Liftoff	exon	13388117	13388197	.	-	.	ID=exon-NM_133238.5-4;Parent=rna-NM_133238.5;Dbxref=GeneID:170786,GenBank:NM_133238.5,MGI:MGI:2157942;gbkey=mRNA;gene=Cd209a;product=CD209a antigen;tag=RefSeq Select;transcript_id=NM_133238.5;extra_copy_number=0
CM058248.1	Liftoff	exon	13388810	13388899	.	-	.	ID=exon-NM_133238.5-3;Parent=rna-NM_133238.5;Dbxref=GeneID:170786,GenBank:NM_133238.5,MGI:MGI:2157942;gbkey=mRNA;gene=Cd209a;product=CD209a antigen;tag=RefSeq Select;transcript_id=NM_133238.5;extra_copy_number=0
CM058248.1	Liftoff	exon	13389159	13389245	.	-	.	ID=exon-NM_133238.5-2;Parent=rna-NM_133238.5;Dbxref=GeneID:170786,GenBank:NM_133238.5,MGI:MGI:2157942;gbkey=mRNA;gene=Cd209a;product=CD209a antigen;tag=RefSeq Select;transcript_id=NM_133238.5;extra_copy_number=0
CM058248.1	Liftoff	exon	13389347	13389470	.	-	.	ID=exon-NM_133238.5-1;Parent=rna-NM_133238.5;Dbxref=GeneID:170786,GenBank:NM_133238.5,MGI:MGI:2157942;gbkey=mRNA;gene=Cd209a;product=CD209a antigen;tag=RefSeq Select;transcript_id=NM_133238.5;extra_copy_number=0
CM058248.1	Liftoff	CDS	13384570	13384720	.	-	.	ID=cds-NP_573501.1;Parent=rna-NM_133238.5;Dbxref=CCDS:CCDS22073.1,GeneID:170786,GenBank:NP_573501.1,MGI:MGI:2157942;Name=NP_573501.1;gbkey=CDS;gene=Cd209a;product=CD209 antigen-like protein A;protein_id=NP_573501.1;tag=RefSeq Select;extra_copy_number=0
CM058248.1	Liftoff	CDS	13385990	13386099	.	-	.	ID=cds-NP_573501.1;Parent=rna-NM_133238.5;Dbxref=CCDS:CCDS22073.1,GeneID:170786,GenBank:NP_573501.1,MGI:MGI:2157942;Name=NP_573501.1;gbkey=CDS;gene=Cd209a;product=CD209 antigen-like protein A;protein_id=NP_573501.1;tag=RefSeq Select;extra_copy_number=0
CM058248.1	Liftoff	CDS	13387367	13387518	.	-	.	ID=cds-NP_573501.1;Parent=rna-NM_133238.5;Dbxref=CCDS:CCDS22073.1,GeneID:170786,GenBank:NP_573501.1,MGI:MGI:2157942;Name=NP_573501.1;gbkey=CDS;gene=Cd209a;product=CD209 antigen-like protein A;protein_id=NP_573501.1;tag=RefSeq Select;extra_copy_number=0
CM058248.1	Liftoff	CDS	13388117	13388197	.	-	.	ID=cds-NP_573501.1;Parent=rna-NM_133238.5;Dbxref=CCDS:CCDS22073.1,GeneID:170786,GenBank:NP_573501.1,MGI:MGI:2157942;Name=NP_573501.1;gbkey=CDS;gene=Cd209a;product=CD209 antigen-like protein A;protein_id=NP_573501.1;tag=RefSeq Select;extra_copy_number=0
CM058248.1	Liftoff	CDS	13388810	13388899	.	-	.	ID=cds-NP_573501.1;Parent=rna-NM_133238.5;Dbxref=CCDS:CCDS22073.1,GeneID:170786,GenBank:NP_573501.1,MGI:MGI:2157942;Name=NP_573501.1;gbkey=CDS;gene=Cd209a;product=CD209 antigen-like protein A;protein_id=NP_573501.1;tag=RefSeq Select;extra_copy_number=0
CM058248.1	Liftoff	CDS	13389159	13389245	.	-	.	ID=cds-NP_573501.1;Parent=rna-NM_133238.5;Dbxref=CCDS:CCDS22073.1,GeneID:170786,GenBank:NP_573501.1,MGI:MGI:2157942;Name=NP_573501.1;gbkey=CDS;gene=Cd209a;product=CD209 antigen-like protein A;protein_id=NP_573501.1;tag=RefSeq Select;extra_copy_number=0
CM058248.1	Liftoff	CDS	13389347	13389392	.	-	.	ID=cds-NP_573501.1;Parent=rna-NM_133238.5;Dbxref=CCDS:CCDS22073.1,GeneID:170786,GenBank:NP_573501.1,MGI:MGI:2157942;Name=NP_573501.1;gbkey=CDS;gene=Cd209a;product=CD209 antigen-like protein A;protein_id=NP_573501.1;tag=RefSeq Select;extra_copy_number=0
CM058248.1	Liftoff	gene	13443607	13443841	.	-	.	ID=gene-Rprl3;Dbxref=GeneID:19785,MGI:MGI:105103;Name=Rprl3;description=ribonuclease P RNA-like 3;gbkey=Gene;gene=Rprl3;gene_biotype=RNase_P_RNA;gene_synonym=Rmrp4,RPRH4;coverage=1.0;sequence_ID=1.0;extra_copy_number=0;copy_num_ID=gene-Rprl3_0
CM058248.1	Liftoff	RNase_P_RNA	13443607	13443841	.	-	.	ID=rna-NR_024198.3;Parent=gene-Rprl3;Dbxref=GeneID:19785,GenBank:NR_024198.3,MGI:MGI:105103;Name=NR_024198.3;gbkey=ncRNA;gene=Rprl3;product=ribonuclease P RNA-like 3;transcript_id=NR_024198.3;extra_copy_number=0
CM058248.1	Liftoff	exon	13443607	13443841	.	-	.	ID=exon-NR_024198.3-1;Parent=rna-NR_024198.3;Dbxref=GeneID:19785,GenBank:NR_024198.3,MGI:MGI:105103;gbkey=ncRNA;gene=Rprl3;product=ribonuclease P RNA-like 3;transcript_id=NR_024198.3;extra_copy_number=0
CM058248.1	Liftoff	match	13481463	13483170	.	+	.	ID=d196b2b2-4a4f-44d2-9857-6eb02d1a73bb;Target=NG_007307.2 1 1708 -;assembly_bases_aln=1708;assembly_bases_seq=1708;bit_score=3179.75;blast_aligner=1;blast_score=1708;common_component=0;e_value=0;filter_score=0;for_remapping=2;gap_count=0;hsp_percent_coverage=100;matchable_bases=1708;matched_bases=1708;num_ident=1708;num_mismatch=0;pct_coverage=100;pct_coverage_hiqual=100;pct_identity_gap=100;pct_identity_gapopen_only=100;pct_identity_ungap=100;rank=1;weighted_identity=1;coverage=1.0;sequence_ID=1.0;extra_copy_number=0;copy_num_ID=d196b2b2-4a4f-44d2-9857-6eb02d1a73bb_0
CM058248.1	Liftoff	pseudogene	13481563	13483070	.	-	.	ID=gene-Gm7381;Dbxref=GeneID:664870,MGI:MGI:3643743;Name=Gm7381;description=predicted gene 7381;gbkey=Gene;gene=Gm7381;gene_biotype=pseudogene;gene_synonym=EG664870;pseudo=true;coverage=1.0;sequence_ID=1.0;extra_copy_number=0;copy_num_ID=gene-Gm7381_0
CM058248.1	Liftoff	gene	13488456	13494769	.	-	.	ID=gene-Cd209e;Dbxref=GeneID:170780,MGI:MGI:2157948;Name=Cd209e;description=CD209e antigen;gbkey=Gene;gene=Cd209e;gene_biotype=protein_coding;gene_synonym=mSIGNR4,SIGNR4;coverage=1.0;sequence_ID=1.0;valid_ORFs=1;extra_copy_number=0;copy_num_ID=gene-Cd209e_0
CM058248.1	Liftoff	mRNA	13488456	13494769	.	-	.	ID=rna-NM_130905.2;Parent=gene-Cd209e;Dbxref=GeneID:170780,GenBank:NM_130905.2,MGI:MGI:2157948;Name=NM_130905.2;gbkey=mRNA;gene=Cd209e;product=CD209e antigen;tag=RefSeq Select;transcript_id=NM_130905.2;matches_ref_protein=True;valid_ORF=True;extra_copy_number=0
CM058248.1	Liftoff	exon	13488456	13489720	.	-	.	ID=exon-NM_130905.2-6;Parent=rna-NM_130905.2;Dbxref=GeneID:170780,GenBank:NM_130905.2,MGI:MGI:2157948;gbkey=mRNA;gene=Cd209e;product=CD209e antigen;tag=RefSeq Select;transcript_id=NM_130905.2;extra_copy_number=0
CM058248.1	Liftoff	exon	13491663	13491772	.	-	.	ID=exon-NM_130905.2-5;Parent=rna-NM_130905.2;Dbxref=GeneID:170780,GenBank:NM_130905.2,MGI:MGI:2157948;gbkey=mRNA;gene=Cd209e;product=CD209e antigen;tag=RefSeq Select;transcript_id=NM_130905.2;extra_copy_number=0
CM058248.1	Liftoff	exon	13493225	13493376	.	-	.	ID=exon-NM_130905.2-4;Parent=rna-NM_130905.2;Dbxref=GeneID:170780,GenBank:NM_130905.2,MGI:MGI:2157948;gbkey=mRNA;gene=Cd209e;product=CD209e antigen;tag=RefSeq Select;transcript_id=NM_130905.2;extra_copy_number=0
CM058248.1	Liftoff	exon	13493663	13493755	.	-	.	ID=exon-NM_130905.2-3;Parent=rna-NM_130905.2;Dbxref=GeneID:170780,GenBank:NM_130905.2,MGI:MGI:2157948;gbkey=mRNA;gene=Cd209e;product=CD209e antigen;tag=RefSeq Select;transcript_id=NM_130905.2;extra_copy_number=0
CM058248.1	Liftoff	exon	13494043	13494132	.	-	.	ID=exon-NM_130905.2-2;Parent=rna-NM_130905.2;Dbxref=GeneID:170780,GenBank:NM_130905.2,MGI:MGI:2157948;gbkey=mRNA;gene=Cd209e;product=CD209e antigen;tag=RefSeq Select;transcript_id=NM_130905.2;extra_copy_number=0
CM058248.1	Liftoff	exon	13494709	13494769	.	-	.	ID=exon-NM_130905.2-1;Parent=rna-NM_130905.2;Dbxref=GeneID:170780,GenBank:NM_130905.2,MGI:MGI:2157948;gbkey=mRNA;gene=Cd209e;product=CD209e antigen;tag=RefSeq Select;transcript_id=NM_130905.2;extra_copy_number=0
CM058248.1	Liftoff	CDS	13489567	13489720	.	-	.	ID=cds-NP_570975.1;Parent=rna-NM_130905.2;Dbxref=CCDS:CCDS22074.1,GeneID:170780,GenBank:NP_570975.1,MGI:MGI:2157948;Name=NP_570975.1;gbkey=CDS;gene=Cd209e;product=CD209 antigen-like protein E;protein_id=NP_570975.1;tag=RefSeq Select;extra_copy_number=0
CM058248.1	Liftoff	CDS	13491663	13491772	.	-	.	ID=cds-NP_570975.1;Parent=rna-NM_130905.2;Dbxref=CCDS:CCDS22074.1,GeneID:170780,GenBank:NP_570975.1,MGI:MGI:2157948;Name=NP_570975.1;gbkey=CDS;gene=Cd209e;product=CD209 antigen-like protein E;protein_id=NP_570975.1;tag=RefSeq Select;extra_copy_number=0
CM058248.1	Liftoff	CDS	13493225	13493376	.	-	.	ID=cds-NP_570975.1;Parent=rna-NM_130905.2;Dbxref=CCDS:CCDS22074.1,GeneID:170780,GenBank:NP_570975.1,MGI:MGI:2157948;Name=NP_570975.1;gbkey=CDS;gene=Cd209e;product=CD209 antigen-like protein E;protein_id=NP_570975.1;tag=RefSeq Select;extra_copy_number=0
CM058248.1	Liftoff	CDS	13493663	13493755	.	-	.	ID=cds-NP_570975.1;Parent=rna-NM_130905.2;Dbxref=CCDS:CCDS22074.1,GeneID:170780,GenBank:NP_570975.1,MGI:MGI:2157948;Name=NP_570975.1;gbkey=CDS;gene=Cd209e;product=CD209 antigen-like protein E;protein_id=NP_570975.1;tag=RefSeq Select;extra_copy_number=0
CM058248.1	Liftoff	CDS	13494043	13494132	.	-	.	ID=cds-NP_570975.1;Parent=rna-NM_130905.2;Dbxref=CCDS:CCDS22074.1,GeneID:170780,GenBank:NP_570975.1,MGI:MGI:2157948;Name=NP_570975.1;gbkey=CDS;gene=Cd209e;product=CD209 antigen-like protein E;protein_id=NP_570975.1;tag=RefSeq Select;extra_copy_number=0
CM058248.1	Liftoff	CDS	13494709	13494736	.	-	.	ID=cds-NP_570975.1;Parent=rna-NM_130905.2;Dbxref=CCDS:CCDS22074.1,GeneID:170780,GenBank:NP_570975.1,MGI:MGI:2157948;Name=NP_570975.1;gbkey=CDS;gene=Cd209e;product=CD209 antigen-like protein E;protein_id=NP_570975.1;tag=RefSeq Select;extra_copy_number=0
CM058248.1	Liftoff	gene	13518963	13525687	.	-	.	ID=gene-Cd209d;Dbxref=GeneID:170779,MGI:MGI:2157947;Name=Cd209d;description=CD209d antigen;gbkey=Gene;gene=Cd209d;gene_biotype=protein_coding;gene_synonym=mSIGNR3,SIGN-R3,SIGNR3;coverage=1.0;sequence_ID=1.0;valid_ORFs=2;extra_copy_number=0;copy_num_ID=gene-Cd209d_0
CM058248.1	Liftoff	mRNA	13518963	13525638	.	-	.	ID=rna-NM_130904.2;Parent=gene-Cd209d;Dbxref=GeneID:170779,GenBank:NM_130904.2,MGI:MGI:2157947;Name=NM_130904.2;gbkey=mRNA;gene=Cd209d;product=CD209d antigen;tag=RefSeq Select;transcript_id=NM_130904.2;matches_ref_protein=True;valid_ORF=True;extra_copy_number=0
CM058248.1	Liftoff	exon	13518963	13519249	.	-	.	ID=exon-NM_130904.2-7;Parent=rna-NM_130904.2;Dbxref=GeneID:170779,GenBank:NM_130904.2,MGI:MGI:2157947;gbkey=mRNA;gene=Cd209d;product=CD209d antigen;tag=RefSeq Select;transcript_id=NM_130904.2;extra_copy_number=0
CM058248.1	Liftoff	exon	13520878	13520987	.	-	.	ID=exon-NM_130904.2-6;Parent=rna-NM_130904.2;Dbxref=GeneID:170779,GenBank:NM_130904.2,MGI:MGI:2157947;gbkey=mRNA;gene=Cd209d;product=CD209d antigen;tag=RefSeq Select;transcript_id=NM_130904.2;extra_copy_number=0
CM058248.1	Liftoff	exon	13523393	13523544	.	-	.	ID=exon-NM_130904.2-5;Parent=rna-NM_130904.2;Dbxref=GeneID:170779,GenBank:NM_130904.2,MGI:MGI:2157947;gbkey=mRNA;gene=Cd209d;product=CD209d antigen;tag=RefSeq Select;transcript_id=NM_130904.2;extra_copy_number=0
CM058248.1	Liftoff	exon	13524195	13524269	.	-	.	ID=exon-NM_130904.2-4;Parent=rna-NM_130904.2;Dbxref=GeneID:170779,GenBank:NM_130904.2,MGI:MGI:2157947;gbkey=mRNA;gene=Cd209d;product=CD209d antigen;tag=RefSeq Select;transcript_id=NM_130904.2;extra_copy_number=0
CM058248.1	Liftoff	exon	13525019	13525108	.	-	.	ID=exon-NM_130904.2-3;Parent=rna-NM_130904.2;Dbxref=GeneID:170779,GenBank:NM_130904.2,MGI:MGI:2157947;gbkey=mRNA;gene=Cd209d;product=CD209d antigen;tag=RefSeq Select;transcript_id=NM_130904.2;extra_copy_number=0
CM058248.1	Liftoff	exon	13525390	13525476	.	-	.	ID=exon-NM_130904.2-2;Parent=rna-NM_130904.2;Dbxref=GeneID:170779,GenBank:NM_130904.2,MGI:MGI:2157947;gbkey=mRNA;gene=Cd209d;product=CD209d antigen;tag=RefSeq Select;transcript_id=NM_130904.2;extra_copy_number=0
CM058248.1	Liftoff	exon	13525577	13525638	.	-	.	ID=exon-NM_130904.2-1;Parent=rna-NM_130904.2;Dbxref=GeneID:170779,GenBank:NM_130904.2,MGI:MGI:2157947;gbkey=mRNA;gene=Cd209d;product=CD209d antigen;tag=RefSeq Select;transcript_id=NM_130904.2;extra_copy_number=0
CM058248.1	Liftoff	CDS	13519096	13519249	.	-	.	ID=cds-NP_570974.1;Parent=rna-NM_130904.2;Dbxref=CCDS:CCDS22075.1,GeneID:170779,GenBank:NP_570974.1,MGI:MGI:2157947;Name=NP_570974.1;gbkey=CDS;gene=Cd209d;product=CD209 antigen-like protein D;protein_id=NP_570974.1;tag=RefSeq Select;extra_copy_number=0
CM058248.1	Liftoff	CDS	13520878	13520987	.	-	.	ID=cds-NP_570974.1;Parent=rna-NM_130904.2;Dbxref=CCDS:CCDS22075.1,GeneID:170779,GenBank:NP_570974.1,MGI:MGI:2157947;Name=NP_570974.1;gbkey=CDS;gene=Cd209d;product=CD209 antigen-like protein D;protein_id=NP_570974.1;tag=RefSeq Select;extra_copy_number=0
CM058248.1	Liftoff	CDS	13523393	13523544	.	-	.	ID=cds-NP_570974.1;Parent=rna-NM_130904.2;Dbxref=CCDS:CCDS22075.1,GeneID:170779,GenBank:NP_570974.1,MGI:MGI:2157947;Name=NP_570974.1;gbkey=CDS;gene=Cd209d;product=CD209 antigen-like protein D;protein_id=NP_570974.1;tag=RefSeq Select;extra_copy_number=0
CM058248.1	Liftoff	CDS	13524195	13524269	.	-	.	ID=cds-NP_570974.1;Parent=rna-NM_130904.2;Dbxref=CCDS:CCDS22075.1,GeneID:170779,GenBank:NP_570974.1,MGI:MGI:2157947;Name=NP_570974.1;gbkey=CDS;gene=Cd209d;product=CD209 antigen-like protein D;protein_id=NP_570974.1;tag=RefSeq Select;extra_copy_number=0
CM058248.1	Liftoff	CDS	13525019	13525108	.	-	.	ID=cds-NP_570974.1;Parent=rna-NM_130904.2;Dbxref=CCDS:CCDS22075.1,GeneID:170779,GenBank:NP_570974.1,MGI:MGI:2157947;Name=NP_570974.1;gbkey=CDS;gene=Cd209d;product=CD209 antigen-like protein D;protein_id=NP_570974.1;tag=RefSeq Select;extra_copy_number=0
CM058248.1	Liftoff	CDS	13525390	13525476	.	-	.	ID=cds-NP_570974.1;Parent=rna-NM_130904.2;Dbxref=CCDS:CCDS22075.1,GeneID:170779,GenBank:NP_570974.1,MGI:MGI:2157947;Name=NP_570974.1;gbkey=CDS;gene=Cd209d;product=CD209 antigen-like protein D;protein_id=NP_570974.1;tag=RefSeq Select;extra_copy_number=0
CM058248.1	Liftoff	CDS	13525577	13525622	.	-	.	ID=cds-NP_570974.1;Parent=rna-NM_130904.2;Dbxref=CCDS:CCDS22075.1,GeneID:170779,GenBank:NP_570974.1,MGI:MGI:2157947;Name=NP_570974.1;gbkey=CDS;gene=Cd209d;product=CD209 antigen-like protein D;protein_id=NP_570974.1;tag=RefSeq Select;extra_copy_number=0
CM058248.1	Liftoff	mRNA	13519269	13525687	.	-	.	ID=rna-XM_011242039.3;Parent=gene-Cd209d;Dbxref=GeneID:170779,GenBank:XM_011242039.3,MGI:MGI:2157947;Name=XM_011242039.3;gbkey=mRNA;gene=Cd209d;model_evidence=Supporting evidence includes similarity to: 2 ESTs%2C 1 Protein%2C and 100%25 coverage of the annotated genomic feature by RNAseq alignments%2C including 6 samples with support for all annotated introns;product=CD209d antigen%2C transcript variant X1;transcript_id=XM_011242039.3;matches_ref_protein=True;valid_ORF=True;extra_copy_number=0
CM058248.1	Liftoff	exon	13519269	13519364	.	-	.	ID=exon-XM_011242039.3-7;Parent=rna-XM_011242039.3;Dbxref=GeneID:170779,GenBank:XM_011242039.3,MGI:MGI:2157947;gbkey=mRNA;gene=Cd209d;product=CD209d antigen%2C transcript variant X1;transcript_id=XM_011242039.3;extra_copy_number=0
CM058248.1	Liftoff	exon	13520878	13520987	.	-	.	ID=exon-XM_011242039.3-6;Parent=rna-XM_011242039.3;Dbxref=GeneID:170779,GenBank:XM_011242039.3,MGI:MGI:2157947;gbkey=mRNA;gene=Cd209d;product=CD209d antigen%2C transcript variant X1;transcript_id=XM_011242039.3;extra_copy_number=0
CM058248.1	Liftoff	exon	13523393	13523544	.	-	.	ID=exon-XM_011242039.3-5;Parent=rna-XM_011242039.3;Dbxref=GeneID:170779,GenBank:XM_011242039.3,MGI:MGI:2157947;gbkey=mRNA;gene=Cd209d;product=CD209d antigen%2C transcript variant X1;transcript_id=XM_011242039.3;extra_copy_number=0
CM058248.1	Liftoff	exon	13524195	13524269	.	-	.	ID=exon-XM_011242039.3-4;Parent=rna-XM_011242039.3;Dbxref=GeneID:170779,GenBank:XM_011242039.3,MGI:MGI:2157947;gbkey=mRNA;gene=Cd209d;product=CD209d antigen%2C transcript variant X1;transcript_id=XM_011242039.3;extra_copy_number=0
CM058248.1	Liftoff	exon	13525019	13525108	.	-	.	ID=exon-XM_011242039.3-3;Parent=rna-XM_011242039.3;Dbxref=GeneID:170779,GenBank:XM_011242039.3,MGI:MGI:2157947;gbkey=mRNA;gene=Cd209d;product=CD209d antigen%2C transcript variant X1;transcript_id=XM_011242039.3;extra_copy_number=0
CM058248.1	Liftoff	exon	13525390	13525476	.	-	.	ID=exon-XM_011242039.3-2;Parent=rna-XM_011242039.3;Dbxref=GeneID:170779,GenBank:XM_011242039.3,MGI:MGI:2157947;gbkey=mRNA;gene=Cd209d;product=CD209d antigen%2C transcript variant X1;transcript_id=XM_011242039.3;extra_copy_number=0
CM058248.1	Liftoff	exon	13525577	13525687	.	-	.	ID=exon-XM_011242039.3-1;Parent=rna-XM_011242039.3;Dbxref=GeneID:170779,GenBank:XM_011242039.3,MGI:MGI:2157947;gbkey=mRNA;gene=Cd209d;product=CD209d antigen%2C transcript variant X1;transcript_id=XM_011242039.3;extra_copy_number=0
CM058248.1	Liftoff	CDS	13519343	13519364	.	-	.	ID=cds-XP_011240341.1;Parent=rna-XM_011242039.3;Dbxref=GeneID:170779,GenBank:XP_011240341.1,MGI:MGI:2157947;Name=XP_011240341.1;gbkey=CDS;gene=Cd209d;product=CD209 antigen-like protein D isoform X1;protein_id=XP_011240341.1;extra_copy_number=0
CM058248.1	Liftoff	CDS	13520878	13520987	.	-	.	ID=cds-XP_011240341.1;Parent=rna-XM_011242039.3;Dbxref=GeneID:170779,GenBank:XP_011240341.1,MGI:MGI:2157947;Name=XP_011240341.1;gbkey=CDS;gene=Cd209d;product=CD209 antigen-like protein D isoform X1;protein_id=XP_011240341.1;extra_copy_number=0
CM058248.1	Liftoff	CDS	13523393	13523544	.	-	.	ID=cds-XP_011240341.1;Parent=rna-XM_011242039.3;Dbxref=GeneID:170779,GenBank:XP_011240341.1,MGI:MGI:2157947;Name=XP_011240341.1;gbkey=CDS;gene=Cd209d;product=CD209 antigen-like protein D isoform X1;protein_id=XP_011240341.1;extra_copy_number=0
CM058248.1	Liftoff	CDS	13524195	13524269	.	-	.	ID=cds-XP_011240341.1;Parent=rna-XM_011242039.3;Dbxref=GeneID:170779,GenBank:XP_011240341.1,MGI:MGI:2157947;Name=XP_011240341.1;gbkey=CDS;gene=Cd209d;product=CD209 antigen-like protein D isoform X1;protein_id=XP_011240341.1;extra_copy_number=0
CM058248.1	Liftoff	CDS	13525019	13525108	.	-	.	ID=cds-XP_011240341.1;Parent=rna-XM_011242039.3;Dbxref=GeneID:170779,GenBank:XP_011240341.1,MGI:MGI:2157947;Name=XP_011240341.1;gbkey=CDS;gene=Cd209d;product=CD209 antigen-like protein D isoform X1;protein_id=XP_011240341.1;extra_copy_number=0
CM058248.1	Liftoff	CDS	13525390	13525476	.	-	.	ID=cds-XP_011240341.1;Parent=rna-XM_011242039.3;Dbxref=GeneID:170779,GenBank:XP_011240341.1,MGI:MGI:2157947;Name=XP_011240341.1;gbkey=CDS;gene=Cd209d;product=CD209 antigen-like protein D isoform X1;protein_id=XP_011240341.1;extra_copy_number=0
CM058248.1	Liftoff	CDS	13525577	13525622	.	-	.	ID=cds-XP_011240341.1;Parent=rna-XM_011242039.3;Dbxref=GeneID:170779,GenBank:XP_011240341.1,MGI:MGI:2157947;Name=XP_011240341.1;gbkey=CDS;gene=Cd209d;product=CD209 antigen-like protein D isoform X1;protein_id=XP_011240341.1;extra_copy_number=0
CM058248.1	Liftoff	gene	13564796	13573979	.	-	.	ID=gene-Cd209b;Dbxref=GeneID:69165,MGI:MGI:1916415;Name=Cd209b;description=CD209b antigen;gbkey=Gene;gene=Cd209b;gene_biotype=protein_coding;gene_synonym=1810030I22Rik,DC-SIGNR1,mSIGNR1,OtB7,SIGNR1;coverage=1.0;sequence_ID=1.0;valid_ORFs=4;extra_copy_number=0;copy_num_ID=gene-Cd209b_0
CM058248.1	Liftoff	mRNA	13564796	13573979	.	-	.	ID=rna-NM_001037800.3;Parent=gene-Cd209b;Dbxref=GeneID:69165,GenBank:NM_001037800.3,MGI:MGI:1916415;Name=NM_001037800.3;gbkey=mRNA;gene=Cd209b;product=CD209b antigen%2C transcript variant 2;transcript_id=NM_001037800.3;matches_ref_protein=True;valid_ORF=True;extra_copy_number=0
CM058248.1	Liftoff	exon	13564796	13565968	.	-	.	ID=exon-NM_001037800.3-9;Parent=rna-NM_001037800.3;Dbxref=GeneID:69165,GenBank:NM_001037800.3,MGI:MGI:1916415;gbkey=mRNA;gene=Cd209b;product=CD209b antigen%2C transcript variant 2;transcript_id=NM_001037800.3;extra_copy_number=0
CM058248.1	Liftoff	exon	13567086	13567195	.	-	.	ID=exon-NM_001037800.3-8;Parent=rna-NM_001037800.3;Dbxref=GeneID:69165,GenBank:NM_001037800.3,MGI:MGI:1916415;gbkey=mRNA;gene=Cd209b;product=CD209b antigen%2C transcript variant 2;transcript_id=NM_001037800.3;extra_copy_number=0
CM058248.1	Liftoff	exon	13568478	13568629	.	-	.	ID=exon-NM_001037800.3-7;Parent=rna-NM_001037800.3;Dbxref=GeneID:69165,GenBank:NM_001037800.3,MGI:MGI:1916415;gbkey=mRNA;gene=Cd209b;product=CD209b antigen%2C transcript variant 2;transcript_id=NM_001037800.3;extra_copy_number=0
CM058248.1	Liftoff	exon	13569121	13569207	.	-	.	ID=exon-NM_001037800.3-6;Parent=rna-NM_001037800.3;Dbxref=GeneID:69165,GenBank:NM_001037800.3,MGI:MGI:1916415;gbkey=mRNA;gene=Cd209b;product=CD209b antigen%2C transcript variant 2;transcript_id=NM_001037800.3;extra_copy_number=0
CM058248.1	Liftoff	exon	13570433	13570519	.	-	.	ID=exon-NM_001037800.3-5;Parent=rna-NM_001037800.3;Dbxref=GeneID:69165,GenBank:NM_001037800.3,MGI:MGI:1916415;gbkey=mRNA;gene=Cd209b;product=CD209b antigen%2C transcript variant 2;transcript_id=NM_001037800.3;extra_copy_number=0
CM058248.1	Liftoff	exon	13571348	13571434	.	-	.	ID=exon-NM_001037800.3-4;Parent=rna-NM_001037800.3;Dbxref=GeneID:69165,GenBank:NM_001037800.3,MGI:MGI:1916415;gbkey=mRNA;gene=Cd209b;product=CD209b antigen%2C transcript variant 2;transcript_id=NM_001037800.3;extra_copy_number=0
CM058248.1	Liftoff	exon	13572493	13572573	.	-	.	ID=exon-NM_001037800.3-3;Parent=rna-NM_001037800.3;Dbxref=GeneID:69165,GenBank:NM_001037800.3,MGI:MGI:1916415;gbkey=mRNA;gene=Cd209b;product=CD209b antigen%2C transcript variant 2;transcript_id=NM_001037800.3;extra_copy_number=0
CM058248.1	Liftoff	exon	13573690	13573776	.	-	.	ID=exon-NM_001037800.3-2;Parent=rna-NM_001037800.3;Dbxref=GeneID:69165,GenBank:NM_001037800.3,MGI:MGI:1916415;gbkey=mRNA;gene=Cd209b;product=CD209b antigen%2C transcript variant 2;transcript_id=NM_001037800.3;extra_copy_number=0
CM058248.1	Liftoff	exon	13573885	13573979	.	-	.	ID=exon-NM_001037800.3-1;Parent=rna-NM_001037800.3;Dbxref=GeneID:69165,GenBank:NM_001037800.3,MGI:MGI:1916415;gbkey=mRNA;gene=Cd209b;product=CD209b antigen%2C transcript variant 2;transcript_id=NM_001037800.3;extra_copy_number=0
CM058248.1	Liftoff	CDS	13565818	13565968	.	-	.	ID=cds-NP_001032889.3;Parent=rna-NM_001037800.3;Dbxref=CCDS:CCDS22076.1,GeneID:69165,GenBank:NP_001032889.3,MGI:MGI:1916415;Name=NP_001032889.3;Note=isoform b is encoded by transcript variant 2;gbkey=CDS;gene=Cd209b;product=CD209 antigen-like protein B isoform b;protein_id=NP_001032889.3;extra_copy_number=0
CM058248.1	Liftoff	CDS	13567086	13567195	.	-	.	ID=cds-NP_001032889.3;Parent=rna-NM_001037800.3;Dbxref=CCDS:CCDS22076.1,GeneID:69165,GenBank:NP_001032889.3,MGI:MGI:1916415;Name=NP_001032889.3;Note=isoform b is encoded by transcript variant 2;gbkey=CDS;gene=Cd209b;product=CD209 antigen-like protein B isoform b;protein_id=NP_001032889.3;extra_copy_number=0
CM058248.1	Liftoff	CDS	13568478	13568629	.	-	.	ID=cds-NP_001032889.3;Parent=rna-NM_001037800.3;Dbxref=CCDS:CCDS22076.1,GeneID:69165,GenBank:NP_001032889.3,MGI:MGI:1916415;Name=NP_001032889.3;Note=isoform b is encoded by transcript variant 2;gbkey=CDS;gene=Cd209b;product=CD209 antigen-like protein B isoform b;protein_id=NP_001032889.3;extra_copy_number=0
CM058248.1	Liftoff	CDS	13569121	13569207	.	-	.	ID=cds-NP_001032889.3;Parent=rna-NM_001037800.3;Dbxref=CCDS:CCDS22076.1,GeneID:69165,GenBank:NP_001032889.3,MGI:MGI:1916415;Name=NP_001032889.3;Note=isoform b is encoded by transcript variant 2;gbkey=CDS;gene=Cd209b;product=CD209 antigen-like protein B isoform b;protein_id=NP_001032889.3;extra_copy_number=0
CM058248.1	Liftoff	CDS	13570433	13570519	.	-	.	ID=cds-NP_001032889.3;Parent=rna-NM_001037800.3;Dbxref=CCDS:CCDS22076.1,GeneID:69165,GenBank:NP_001032889.3,MGI:MGI:1916415;Name=NP_001032889.3;Note=isoform b is encoded by transcript variant 2;gbkey=CDS;gene=Cd209b;product=CD209 antigen-like protein B isoform b;protein_id=NP_001032889.3;extra_copy_number=0
CM058248.1	Liftoff	CDS	13571348	13571434	.	-	.	ID=cds-NP_001032889.3;Parent=rna-NM_001037800.3;Dbxref=CCDS:CCDS22076.1,GeneID:69165,GenBank:NP_001032889.3,MGI:MGI:1916415;Name=NP_001032889.3;Note=isoform b is encoded by transcript variant 2;gbkey=CDS;gene=Cd209b;product=CD209 antigen-like protein B isoform b;protein_id=NP_001032889.3;extra_copy_number=0
CM058248.1	Liftoff	CDS	13572493	13572573	.	-	.	ID=cds-NP_001032889.3;Parent=rna-NM_001037800.3;Dbxref=CCDS:CCDS22076.1,GeneID:69165,GenBank:NP_001032889.3,MGI:MGI:1916415;Name=NP_001032889.3;Note=isoform b is encoded by transcript variant 2;gbkey=CDS;gene=Cd209b;product=CD209 antigen-like protein B isoform b;protein_id=NP_001032889.3;extra_copy_number=0
CM058248.1	Liftoff	CDS	13573690	13573776	.	-	.	ID=cds-NP_001032889.3;Parent=rna-NM_001037800.3;Dbxref=CCDS:CCDS22076.1,GeneID:69165,GenBank:NP_001032889.3,MGI:MGI:1916415;Name=NP_001032889.3;Note=isoform b is encoded by transcript variant 2;gbkey=CDS;gene=Cd209b;product=CD209 antigen-like protein B isoform b;protein_id=NP_001032889.3;extra_copy_number=0
CM058248.1	Liftoff	CDS	13573885	13573930	.	-	.	ID=cds-NP_001032889.3;Parent=rna-NM_001037800.3;Dbxref=CCDS:CCDS22076.1,GeneID:69165,GenBank:NP_001032889.3,MGI:MGI:1916415;Name=NP_001032889.3;Note=isoform b is encoded by transcript variant 2;gbkey=CDS;gene=Cd209b;product=CD209 antigen-like protein B isoform b;protein_id=NP_001032889.3;extra_copy_number=0
CM058248.1	Liftoff	mRNA	13564796	13573979	.	-	.	ID=rna-NM_001287211.1;Parent=gene-Cd209b;Dbxref=GeneID:69165,GenBank:NM_001287211.1,MGI:MGI:1916415;Name=NM_001287211.1;gbkey=mRNA;gene=Cd209b;product=CD209b antigen%2C transcript variant 5;transcript_id=NM_001287211.1;matches_ref_protein=True;valid_ORF=True;extra_copy_number=0
CM058248.1	Liftoff	exon	13564796	13565968	.	-	.	ID=exon-NM_001287211.1-10;Parent=rna-NM_001287211.1;Dbxref=GeneID:69165,GenBank:NM_001287211.1,MGI:MGI:1916415;gbkey=mRNA;gene=Cd209b;product=CD209b antigen%2C transcript variant 5;transcript_id=NM_001287211.1;extra_copy_number=0
CM058248.1	Liftoff	exon	13566061	13566123	.	-	.	ID=exon-NM_001287211.1-9;Parent=rna-NM_001287211.1;Dbxref=GeneID:69165,GenBank:NM_001287211.1,MGI:MGI:1916415;gbkey=mRNA;gene=Cd209b;product=CD209b antigen%2C transcript variant 5;transcript_id=NM_001287211.1;extra_copy_number=0
CM058248.1	Liftoff	exon	13567086	13567195	.	-	.	ID=exon-NM_001287211.1-8;Parent=rna-NM_001287211.1;Dbxref=GeneID:69165,GenBank:NM_001287211.1,MGI:MGI:1916415;gbkey=mRNA;gene=Cd209b;product=CD209b antigen%2C transcript variant 5;transcript_id=NM_001287211.1;extra_copy_number=0
CM058248.1	Liftoff	exon	13568478	13568629	.	-	.	ID=exon-NM_001287211.1-7;Parent=rna-NM_001287211.1;Dbxref=GeneID:69165,GenBank:NM_001287211.1,MGI:MGI:1916415;gbkey=mRNA;gene=Cd209b;product=CD209b antigen%2C transcript variant 5;transcript_id=NM_001287211.1;extra_copy_number=0
CM058248.1	Liftoff	exon	13569121	13569207	.	-	.	ID=exon-NM_001287211.1-6;Parent=rna-NM_001287211.1;Dbxref=GeneID:69165,GenBank:NM_001287211.1,MGI:MGI:1916415;gbkey=mRNA;gene=Cd209b;product=CD209b antigen%2C transcript variant 5;transcript_id=NM_001287211.1;extra_copy_number=0
CM058248.1	Liftoff	exon	13570433	13570519	.	-	.	ID=exon-NM_001287211.1-5;Parent=rna-NM_001287211.1;Dbxref=GeneID:69165,GenBank:NM_001287211.1,MGI:MGI:1916415;gbkey=mRNA;gene=Cd209b;product=CD209b antigen%2C transcript variant 5;transcript_id=NM_001287211.1;extra_copy_number=0
CM058248.1	Liftoff	exon	13571348	13571434	.	-	.	ID=exon-NM_001287211.1-4;Parent=rna-NM_001287211.1;Dbxref=GeneID:69165,GenBank:NM_001287211.1,MGI:MGI:1916415;gbkey=mRNA;gene=Cd209b;product=CD209b antigen%2C transcript variant 5;transcript_id=NM_001287211.1;extra_copy_number=0
CM058248.1	Liftoff	exon	13572493	13572573	.	-	.	ID=exon-NM_001287211.1-3;Parent=rna-NM_001287211.1;Dbxref=GeneID:69165,GenBank:NM_001287211.1,MGI:MGI:1916415;gbkey=mRNA;gene=Cd209b;product=CD209b antigen%2C transcript variant 5;transcript_id=NM_001287211.1;extra_copy_number=0
CM058248.1	Liftoff	exon	13573690	13573776	.	-	.	ID=exon-NM_001287211.1-2;Parent=rna-NM_001287211.1;Dbxref=GeneID:69165,GenBank:NM_001287211.1,MGI:MGI:1916415;gbkey=mRNA;gene=Cd209b;product=CD209b antigen%2C transcript variant 5;transcript_id=NM_001287211.1;extra_copy_number=0
CM058248.1	Liftoff	exon	13573885	13573979	.	-	.	ID=exon-NM_001287211.1-1;Parent=rna-NM_001287211.1;Dbxref=GeneID:69165,GenBank:NM_001287211.1,MGI:MGI:1916415;gbkey=mRNA;gene=Cd209b;product=CD209b antigen%2C transcript variant 5;transcript_id=NM_001287211.1;extra_copy_number=0
CM058248.1	Liftoff	CDS	13565818	13565968	.	-	.	ID=cds-NP_001274140.1;Parent=rna-NM_001287211.1;Dbxref=CCDS:CCDS72089.1,GeneID:69165,GenBank:NP_001274140.1,MGI:MGI:1916415;Name=NP_001274140.1;Note=isoform c is encoded by transcript variant 5;gbkey=CDS;gene=Cd209b;product=CD209 antigen-like protein B isoform c;protein_id=NP_001274140.1;extra_copy_number=0
CM058248.1	Liftoff	CDS	13566061	13566123	.	-	.	ID=cds-NP_001274140.1;Parent=rna-NM_001287211.1;Dbxref=CCDS:CCDS72089.1,GeneID:69165,GenBank:NP_001274140.1,MGI:MGI:1916415;Name=NP_001274140.1;Note=isoform c is encoded by transcript variant 5;gbkey=CDS;gene=Cd209b;product=CD209 antigen-like protein B isoform c;protein_id=NP_001274140.1;extra_copy_number=0
CM058248.1	Liftoff	CDS	13567086	13567195	.	-	.	ID=cds-NP_001274140.1;Parent=rna-NM_001287211.1;Dbxref=CCDS:CCDS72089.1,GeneID:69165,GenBank:NP_001274140.1,MGI:MGI:1916415;Name=NP_001274140.1;Note=isoform c is encoded by transcript variant 5;gbkey=CDS;gene=Cd209b;product=CD209 antigen-like protein B isoform c;protein_id=NP_001274140.1;extra_copy_number=0
CM058248.1	Liftoff	CDS	13568478	13568629	.	-	.	ID=cds-NP_001274140.1;Parent=rna-NM_001287211.1;Dbxref=CCDS:CCDS72089.1,GeneID:69165,GenBank:NP_001274140.1,MGI:MGI:1916415;Name=NP_001274140.1;Note=isoform c is encoded by transcript variant 5;gbkey=CDS;gene=Cd209b;product=CD209 antigen-like protein B isoform c;protein_id=NP_001274140.1;extra_copy_number=0
CM058248.1	Liftoff	CDS	13569121	13569207	.	-	.	ID=cds-NP_001274140.1;Parent=rna-NM_001287211.1;Dbxref=CCDS:CCDS72089.1,GeneID:69165,GenBank:NP_001274140.1,MGI:MGI:1916415;Name=NP_001274140.1;Note=isoform c is encoded by transcript variant 5;gbkey=CDS;gene=Cd209b;product=CD209 antigen-like protein B isoform c;protein_id=NP_001274140.1;extra_copy_number=0
CM058248.1	Liftoff	CDS	13570433	13570519	.	-	.	ID=cds-NP_001274140.1;Parent=rna-NM_001287211.1;Dbxref=CCDS:CCDS72089.1,GeneID:69165,GenBank:NP_001274140.1,MGI:MGI:1916415;Name=NP_001274140.1;Note=isoform c is encoded by transcript variant 5;gbkey=CDS;gene=Cd209b;product=CD209 antigen-like protein B isoform c;protein_id=NP_001274140.1;extra_copy_number=0
CM058248.1	Liftoff	CDS	13571348	13571434	.	-	.	ID=cds-NP_001274140.1;Parent=rna-NM_001287211.1;Dbxref=CCDS:CCDS72089.1,GeneID:69165,GenBank:NP_001274140.1,MGI:MGI:1916415;Name=NP_001274140.1;Note=isoform c is encoded by transcript variant 5;gbkey=CDS;gene=Cd209b;product=CD209 antigen-like protein B isoform c;protein_id=NP_001274140.1;extra_copy_number=0
CM058248.1	Liftoff	CDS	13572493	13572573	.	-	.	ID=cds-NP_001274140.1;Parent=rna-NM_001287211.1;Dbxref=CCDS:CCDS72089.1,GeneID:69165,GenBank:NP_001274140.1,MGI:MGI:1916415;Name=NP_001274140.1;Note=isoform c is encoded by transcript variant 5;gbkey=CDS;gene=Cd209b;product=CD209 antigen-like protein B isoform c;protein_id=NP_001274140.1;extra_copy_number=0
CM058248.1	Liftoff	CDS	13573690	13573776	.	-	.	ID=cds-NP_001274140.1;Parent=rna-NM_001287211.1;Dbxref=CCDS:CCDS72089.1,GeneID:69165,GenBank:NP_001274140.1,MGI:MGI:1916415;Name=NP_001274140.1;Note=isoform c is encoded by transcript variant 5;gbkey=CDS;gene=Cd209b;product=CD209 antigen-like protein B isoform c;protein_id=NP_001274140.1;extra_copy_number=0
CM058248.1	Liftoff	CDS	13573885	13573930	.	-	.	ID=cds-NP_001274140.1;Parent=rna-NM_001287211.1;Dbxref=CCDS:CCDS72089.1,GeneID:69165,GenBank:NP_001274140.1,MGI:MGI:1916415;Name=NP_001274140.1;Note=isoform c is encoded by transcript variant 5;gbkey=CDS;gene=Cd209b;product=CD209 antigen-like protein B isoform c;protein_id=NP_001274140.1;extra_copy_number=0
CM058248.1	Liftoff	mRNA	13564796	13573979	.	-	.	ID=rna-NM_026972.5;Parent=gene-Cd209b;Dbxref=GeneID:69165,GenBank:NM_026972.5,MGI:MGI:1916415;Name=NM_026972.5;gbkey=mRNA;gene=Cd209b;product=CD209b antigen%2C transcript variant 1;tag=RefSeq Select;transcript_id=NM_026972.5;matches_ref_protein=True;valid_ORF=True;extra_copy_number=0
CM058248.1	Liftoff	exon	13564796	13565968	.	-	.	ID=exon-NM_026972.5-10;Parent=rna-NM_026972.5;Dbxref=GeneID:69165,GenBank:NM_026972.5,MGI:MGI:1916415;gbkey=mRNA;gene=Cd209b;product=CD209b antigen%2C transcript variant 1;tag=RefSeq Select;transcript_id=NM_026972.5;extra_copy_number=0
CM058248.1	Liftoff	exon	13567086	13567195	.	-	.	ID=exon-NM_026972.5-9;Parent=rna-NM_026972.5;Dbxref=GeneID:69165,GenBank:NM_026972.5,MGI:MGI:1916415;gbkey=mRNA;gene=Cd209b;product=CD209b antigen%2C transcript variant 1;tag=RefSeq Select;transcript_id=NM_026972.5;extra_copy_number=0
CM058248.1	Liftoff	exon	13568478	13568629	.	-	.	ID=exon-NM_026972.5-8;Parent=rna-NM_026972.5;Dbxref=GeneID:69165,GenBank:NM_026972.5,MGI:MGI:1916415;gbkey=mRNA;gene=Cd209b;product=CD209b antigen%2C transcript variant 1;tag=RefSeq Select;transcript_id=NM_026972.5;extra_copy_number=0
CM058248.1	Liftoff	exon	13569121	13569207	.	-	.	ID=exon-NM_026972.5-7;Parent=rna-NM_026972.5;Dbxref=GeneID:69165,GenBank:NM_026972.5,MGI:MGI:1916415;gbkey=mRNA;gene=Cd209b;product=CD209b antigen%2C transcript variant 1;tag=RefSeq Select;transcript_id=NM_026972.5;extra_copy_number=0
CM058248.1	Liftoff	exon	13570433	13570519	.	-	.	ID=exon-NM_026972.5-6;Parent=rna-NM_026972.5;Dbxref=GeneID:69165,GenBank:NM_026972.5,MGI:MGI:1916415;gbkey=mRNA;gene=Cd209b;product=CD209b antigen%2C transcript variant 1;tag=RefSeq Select;transcript_id=NM_026972.5;extra_copy_number=0
CM058248.1	Liftoff	exon	13571348	13571434	.	-	.	ID=exon-NM_026972.5-5;Parent=rna-NM_026972.5;Dbxref=GeneID:69165,GenBank:NM_026972.5,MGI:MGI:1916415;gbkey=mRNA;gene=Cd209b;product=CD209b antigen%2C transcript variant 1;tag=RefSeq Select;transcript_id=NM_026972.5;extra_copy_number=0
CM058248.1	Liftoff	exon	13572493	13572573	.	-	.	ID=exon-NM_026972.5-4;Parent=rna-NM_026972.5;Dbxref=GeneID:69165,GenBank:NM_026972.5,MGI:MGI:1916415;gbkey=mRNA;gene=Cd209b;product=CD209b antigen%2C transcript variant 1;tag=RefSeq Select;transcript_id=NM_026972.5;extra_copy_number=0
CM058248.1	Liftoff	exon	13573075	13573164	.	-	.	ID=exon-NM_026972.5-3;Parent=rna-NM_026972.5;Dbxref=GeneID:69165,GenBank:NM_026972.5,MGI:MGI:1916415;gbkey=mRNA;gene=Cd209b;product=CD209b antigen%2C transcript variant 1;tag=RefSeq Select;transcript_id=NM_026972.5;extra_copy_number=0
CM058248.1	Liftoff	exon	13573690	13573776	.	-	.	ID=exon-NM_026972.5-2;Parent=rna-NM_026972.5;Dbxref=GeneID:69165,GenBank:NM_026972.5,MGI:MGI:1916415;gbkey=mRNA;gene=Cd209b;product=CD209b antigen%2C transcript variant 1;tag=RefSeq Select;transcript_id=NM_026972.5;extra_copy_number=0
CM058248.1	Liftoff	exon	13573885	13573979	.	-	.	ID=exon-NM_026972.5-1;Parent=rna-NM_026972.5;Dbxref=GeneID:69165,GenBank:NM_026972.5,MGI:MGI:1916415;gbkey=mRNA;gene=Cd209b;product=CD209b antigen%2C transcript variant 1;tag=RefSeq Select;transcript_id=NM_026972.5;extra_copy_number=0
CM058248.1	Liftoff	CDS	13565818	13565968	.	-	.	ID=cds-NP_081248.4;Parent=rna-NM_026972.5;Dbxref=CCDS:CCDS22077.1,GeneID:69165,GenBank:NP_081248.4,MGI:MGI:1916415;Name=NP_081248.4;Note=isoform a is encoded by transcript variant 1;gbkey=CDS;gene=Cd209b;product=CD209 antigen-like protein B isoform a;protein_id=NP_081248.4;tag=RefSeq Select;extra_copy_number=0
CM058248.1	Liftoff	CDS	13567086	13567195	.	-	.	ID=cds-NP_081248.4;Parent=rna-NM_026972.5;Dbxref=CCDS:CCDS22077.1,GeneID:69165,GenBank:NP_081248.4,MGI:MGI:1916415;Name=NP_081248.4;Note=isoform a is encoded by transcript variant 1;gbkey=CDS;gene=Cd209b;product=CD209 antigen-like protein B isoform a;protein_id=NP_081248.4;tag=RefSeq Select;extra_copy_number=0
CM058248.1	Liftoff	CDS	13568478	13568629	.	-	.	ID=cds-NP_081248.4;Parent=rna-NM_026972.5;Dbxref=CCDS:CCDS22077.1,GeneID:69165,GenBank:NP_081248.4,MGI:MGI:1916415;Name=NP_081248.4;Note=isoform a is encoded by transcript variant 1;gbkey=CDS;gene=Cd209b;product=CD209 antigen-like protein B isoform a;protein_id=NP_081248.4;tag=RefSeq Select;extra_copy_number=0
CM058248.1	Liftoff	CDS	13569121	13569207	.	-	.	ID=cds-NP_081248.4;Parent=rna-NM_026972.5;Dbxref=CCDS:CCDS22077.1,GeneID:69165,GenBank:NP_081248.4,MGI:MGI:1916415;Name=NP_081248.4;Note=isoform a is encoded by transcript variant 1;gbkey=CDS;gene=Cd209b;product=CD209 antigen-like protein B isoform a;protein_id=NP_081248.4;tag=RefSeq Select;extra_copy_number=0
CM058248.1	Liftoff	CDS	13570433	13570519	.	-	.	ID=cds-NP_081248.4;Parent=rna-NM_026972.5;Dbxref=CCDS:CCDS22077.1,GeneID:69165,GenBank:NP_081248.4,MGI:MGI:1916415;Name=NP_081248.4;Note=isoform a is encoded by transcript variant 1;gbkey=CDS;gene=Cd209b;product=CD209 antigen-like protein B isoform a;protein_id=NP_081248.4;tag=RefSeq Select;extra_copy_number=0
CM058248.1	Liftoff	CDS	13571348	13571434	.	-	.	ID=cds-NP_081248.4;Parent=rna-NM_026972.5;Dbxref=CCDS:CCDS22077.1,GeneID:69165,GenBank:NP_081248.4,MGI:MGI:1916415;Name=NP_081248.4;Note=isoform a is encoded by transcript variant 1;gbkey=CDS;gene=Cd209b;product=CD209 antigen-like protein B isoform a;protein_id=NP_081248.4;tag=RefSeq Select;extra_copy_number=0
CM058248.1	Liftoff	CDS	13572493	13572573	.	-	.	ID=cds-NP_081248.4;Parent=rna-NM_026972.5;Dbxref=CCDS:CCDS22077.1,GeneID:69165,GenBank:NP_081248.4,MGI:MGI:1916415;Name=NP_081248.4;Note=isoform a is encoded by transcript variant 1;gbkey=CDS;gene=Cd209b;product=CD209 antigen-like protein B isoform a;protein_id=NP_081248.4;tag=RefSeq Select;extra_copy_number=0
CM058248.1	Liftoff	CDS	13573075	13573164	.	-	.	ID=cds-NP_081248.4;Parent=rna-NM_026972.5;Dbxref=CCDS:CCDS22077.1,GeneID:69165,GenBank:NP_081248.4,MGI:MGI:1916415;Name=NP_081248.4;Note=isoform a is encoded by transcript variant 1;gbkey=CDS;gene=Cd209b;product=CD209 antigen-like protein B isoform a;protein_id=NP_081248.4;tag=RefSeq Select;extra_copy_number=0
CM058248.1	Liftoff	CDS	13573690	13573776	.	-	.	ID=cds-NP_081248.4;Parent=rna-NM_026972.5;Dbxref=CCDS:CCDS22077.1,GeneID:69165,GenBank:NP_081248.4,MGI:MGI:1916415;Name=NP_081248.4;Note=isoform a is encoded by transcript variant 1;gbkey=CDS;gene=Cd209b;product=CD209 antigen-like protein B isoform a;protein_id=NP_081248.4;tag=RefSeq Select;extra_copy_number=0
CM058248.1	Liftoff	CDS	13573885	13573930	.	-	.	ID=cds-NP_081248.4;Parent=rna-NM_026972.5;Dbxref=CCDS:CCDS22077.1,GeneID:69165,GenBank:NP_081248.4,MGI:MGI:1916415;Name=NP_081248.4;Note=isoform a is encoded by transcript variant 1;gbkey=CDS;gene=Cd209b;product=CD209 antigen-like protein B isoform a;protein_id=NP_081248.4;tag=RefSeq Select;extra_copy_number=0
CM058248.1	Liftoff	mRNA	13565847	13573976	.	-	.	ID=rna-XM_006508870.4;Parent=gene-Cd209b;Dbxref=GeneID:69165,GenBank:XM_006508870.4,MGI:MGI:1916415;Name=XM_006508870.4;gbkey=mRNA;gene=Cd209b;model_evidence=Supporting evidence includes similarity to: 7 ESTs%2C 1 long SRA read%2C and 100%25 coverage of the annotated genomic feature by RNAseq alignments%2C including 3 samples with support for all annotated introns;product=CD209b antigen%2C transcript variant X1;transcript_id=XM_006508870.4;matches_ref_protein=True;valid_ORF=True;extra_copy_number=0
CM058248.1	Liftoff	exon	13565847	13565968	.	-	.	ID=exon-XM_006508870.4-11;Parent=rna-XM_006508870.4;Dbxref=GeneID:69165,GenBank:XM_006508870.4,MGI:MGI:1916415;gbkey=mRNA;gene=Cd209b;product=CD209b antigen%2C transcript variant X1;transcript_id=XM_006508870.4;extra_copy_number=0
CM058248.1	Liftoff	exon	13566061	13566127	.	-	.	ID=exon-XM_006508870.4-10;Parent=rna-XM_006508870.4;Dbxref=GeneID:69165,GenBank:XM_006508870.4,MGI:MGI:1916415;gbkey=mRNA;gene=Cd209b;product=CD209b antigen%2C transcript variant X1;transcript_id=XM_006508870.4;extra_copy_number=0
CM058248.1	Liftoff	exon	13567086	13567195	.	-	.	ID=exon-XM_006508870.4-9;Parent=rna-XM_006508870.4;Dbxref=GeneID:69165,GenBank:XM_006508870.4,MGI:MGI:1916415;gbkey=mRNA;gene=Cd209b;product=CD209b antigen%2C transcript variant X1;transcript_id=XM_006508870.4;extra_copy_number=0
CM058248.1	Liftoff	exon	13568478	13568629	.	-	.	ID=exon-XM_006508870.4-8;Parent=rna-XM_006508870.4;Dbxref=GeneID:69165,GenBank:XM_006508870.4,MGI:MGI:1916415;gbkey=mRNA;gene=Cd209b;product=CD209b antigen%2C transcript variant X1;transcript_id=XM_006508870.4;extra_copy_number=0
CM058248.1	Liftoff	exon	13569121	13569207	.	-	.	ID=exon-XM_006508870.4-7;Parent=rna-XM_006508870.4;Dbxref=GeneID:69165,GenBank:XM_006508870.4,MGI:MGI:1916415;gbkey=mRNA;gene=Cd209b;product=CD209b antigen%2C transcript variant X1;transcript_id=XM_006508870.4;extra_copy_number=0
CM058248.1	Liftoff	exon	13570433	13570519	.	-	.	ID=exon-XM_006508870.4-6;Parent=rna-XM_006508870.4;Dbxref=GeneID:69165,GenBank:XM_006508870.4,MGI:MGI:1916415;gbkey=mRNA;gene=Cd209b;product=CD209b antigen%2C transcript variant X1;transcript_id=XM_006508870.4;extra_copy_number=0
CM058248.1	Liftoff	exon	13571348	13571434	.	-	.	ID=exon-XM_006508870.4-5;Parent=rna-XM_006508870.4;Dbxref=GeneID:69165,GenBank:XM_006508870.4,MGI:MGI:1916415;gbkey=mRNA;gene=Cd209b;product=CD209b antigen%2C transcript variant X1;transcript_id=XM_006508870.4;extra_copy_number=0
CM058248.1	Liftoff	exon	13572493	13572573	.	-	.	ID=exon-XM_006508870.4-4;Parent=rna-XM_006508870.4;Dbxref=GeneID:69165,GenBank:XM_006508870.4,MGI:MGI:1916415;gbkey=mRNA;gene=Cd209b;product=CD209b antigen%2C transcript variant X1;transcript_id=XM_006508870.4;extra_copy_number=0
CM058248.1	Liftoff	exon	13573075	13573164	.	-	.	ID=exon-XM_006508870.4-3;Parent=rna-XM_006508870.4;Dbxref=GeneID:69165,GenBank:XM_006508870.4,MGI:MGI:1916415;gbkey=mRNA;gene=Cd209b;product=CD209b antigen%2C transcript variant X1;transcript_id=XM_006508870.4;extra_copy_number=0
CM058248.1	Liftoff	exon	13573690	13573776	.	-	.	ID=exon-XM_006508870.4-2;Parent=rna-XM_006508870.4;Dbxref=GeneID:69165,GenBank:XM_006508870.4,MGI:MGI:1916415;gbkey=mRNA;gene=Cd209b;product=CD209b antigen%2C transcript variant X1;transcript_id=XM_006508870.4;extra_copy_number=0
CM058248.1	Liftoff	exon	13573885	13573976	.	-	.	ID=exon-XM_006508870.4-1;Parent=rna-XM_006508870.4;Dbxref=GeneID:69165,GenBank:XM_006508870.4,MGI:MGI:1916415;gbkey=mRNA;gene=Cd209b;product=CD209b antigen%2C transcript variant X1;transcript_id=XM_006508870.4;extra_copy_number=0
CM058248.1	Liftoff	CDS	13565948	13565968	.	-	.	ID=cds-XP_006508933.1;Parent=rna-XM_006508870.4;Dbxref=GeneID:69165,GenBank:XP_006508933.1,MGI:MGI:1916415;Name=XP_006508933.1;gbkey=CDS;gene=Cd209b;product=CD209 antigen-like protein B isoform X1;protein_id=XP_006508933.1;extra_copy_number=0
CM058248.1	Liftoff	CDS	13566061	13566127	.	-	.	ID=cds-XP_006508933.1;Parent=rna-XM_006508870.4;Dbxref=GeneID:69165,GenBank:XP_006508933.1,MGI:MGI:1916415;Name=XP_006508933.1;gbkey=CDS;gene=Cd209b;product=CD209 antigen-like protein B isoform X1;protein_id=XP_006508933.1;extra_copy_number=0
CM058248.1	Liftoff	CDS	13567086	13567195	.	-	.	ID=cds-XP_006508933.1;Parent=rna-XM_006508870.4;Dbxref=GeneID:69165,GenBank:XP_006508933.1,MGI:MGI:1916415;Name=XP_006508933.1;gbkey=CDS;gene=Cd209b;product=CD209 antigen-like protein B isoform X1;protein_id=XP_006508933.1;extra_copy_number=0
CM058248.1	Liftoff	CDS	13568478	13568629	.	-	.	ID=cds-XP_006508933.1;Parent=rna-XM_006508870.4;Dbxref=GeneID:69165,GenBank:XP_006508933.1,MGI:MGI:1916415;Name=XP_006508933.1;gbkey=CDS;gene=Cd209b;product=CD209 antigen-like protein B isoform X1;protein_id=XP_006508933.1;extra_copy_number=0
CM058248.1	Liftoff	CDS	13569121	13569207	.	-	.	ID=cds-XP_006508933.1;Parent=rna-XM_006508870.4;Dbxref=GeneID:69165,GenBank:XP_006508933.1,MGI:MGI:1916415;Name=XP_006508933.1;gbkey=CDS;gene=Cd209b;product=CD209 antigen-like protein B isoform X1;protein_id=XP_006508933.1;extra_copy_number=0
CM058248.1	Liftoff	CDS	13570433	13570519	.	-	.	ID=cds-XP_006508933.1;Parent=rna-XM_006508870.4;Dbxref=GeneID:69165,GenBank:XP_006508933.1,MGI:MGI:1916415;Name=XP_006508933.1;gbkey=CDS;gene=Cd209b;product=CD209 antigen-like protein B isoform X1;protein_id=XP_006508933.1;extra_copy_number=0
CM058248.1	Liftoff	CDS	13571348	13571434	.	-	.	ID=cds-XP_006508933.1;Parent=rna-XM_006508870.4;Dbxref=GeneID:69165,GenBank:XP_006508933.1,MGI:MGI:1916415;Name=XP_006508933.1;gbkey=CDS;gene=Cd209b;product=CD209 antigen-like protein B isoform X1;protein_id=XP_006508933.1;extra_copy_number=0
CM058248.1	Liftoff	CDS	13572493	13572573	.	-	.	ID=cds-XP_006508933.1;Parent=rna-XM_006508870.4;Dbxref=GeneID:69165,GenBank:XP_006508933.1,MGI:MGI:1916415;Name=XP_006508933.1;gbkey=CDS;gene=Cd209b;product=CD209 antigen-like protein B isoform X1;protein_id=XP_006508933.1;extra_copy_number=0
CM058248.1	Liftoff	CDS	13573075	13573164	.	-	.	ID=cds-XP_006508933.1;Parent=rna-XM_006508870.4;Dbxref=GeneID:69165,GenBank:XP_006508933.1,MGI:MGI:1916415;Name=XP_006508933.1;gbkey=CDS;gene=Cd209b;product=CD209 antigen-like protein B isoform X1;protein_id=XP_006508933.1;extra_copy_number=0
CM058248.1	Liftoff	CDS	13573690	13573776	.	-	.	ID=cds-XP_006508933.1;Parent=rna-XM_006508870.4;Dbxref=GeneID:69165,GenBank:XP_006508933.1,MGI:MGI:1916415;Name=XP_006508933.1;gbkey=CDS;gene=Cd209b;product=CD209 antigen-like protein B isoform X1;protein_id=XP_006508933.1;extra_copy_number=0
CM058248.1	Liftoff	CDS	13573885	13573954	.	-	.	ID=cds-XP_006508933.1;Parent=rna-XM_006508870.4;Dbxref=GeneID:69165,GenBank:XP_006508933.1,MGI:MGI:1916415;Name=XP_006508933.1;gbkey=CDS;gene=Cd209b;product=CD209 antigen-like protein B isoform X1;protein_id=XP_006508933.1;extra_copy_number=0
CM058248.1	Liftoff	transcript	13564796	13573979	.	-	.	ID=rna-NR_104430.2;Parent=gene-Cd209b;Dbxref=GeneID:69165,GenBank:NR_104430.2,MGI:MGI:1916415;Name=NR_104430.2;gbkey=misc_RNA;gene=Cd209b;product=CD209b antigen%2C transcript variant 3;transcript_id=NR_104430.2;extra_copy_number=0
CM058248.1	Liftoff	exon	13564796	13565968	.	-	.	ID=exon-NR_104430.2-9;Parent=rna-NR_104430.2;Dbxref=GeneID:69165,GenBank:NR_104430.2,MGI:MGI:1916415;gbkey=misc_RNA;gene=Cd209b;product=CD209b antigen%2C transcript variant 3;transcript_id=NR_104430.2;extra_copy_number=0
CM058248.1	Liftoff	exon	13567086	13567195	.	-	.	ID=exon-NR_104430.2-8;Parent=rna-NR_104430.2;Dbxref=GeneID:69165,GenBank:NR_104430.2,MGI:MGI:1916415;gbkey=misc_RNA;gene=Cd209b;product=CD209b antigen%2C transcript variant 3;transcript_id=NR_104430.2;extra_copy_number=0
CM058248.1	Liftoff	exon	13569121	13569207	.	-	.	ID=exon-NR_104430.2-7;Parent=rna-NR_104430.2;Dbxref=GeneID:69165,GenBank:NR_104430.2,MGI:MGI:1916415;gbkey=misc_RNA;gene=Cd209b;product=CD209b antigen%2C transcript variant 3;transcript_id=NR_104430.2;extra_copy_number=0
CM058248.1	Liftoff	exon	13570433	13570519	.	-	.	ID=exon-NR_104430.2-6;Parent=rna-NR_104430.2;Dbxref=GeneID:69165,GenBank:NR_104430.2,MGI:MGI:1916415;gbkey=misc_RNA;gene=Cd209b;product=CD209b antigen%2C transcript variant 3;transcript_id=NR_104430.2;extra_copy_number=0
CM058248.1	Liftoff	exon	13571348	13571434	.	-	.	ID=exon-NR_104430.2-5;Parent=rna-NR_104430.2;Dbxref=GeneID:69165,GenBank:NR_104430.2,MGI:MGI:1916415;gbkey=misc_RNA;gene=Cd209b;product=CD209b antigen%2C transcript variant 3;transcript_id=NR_104430.2;extra_copy_number=0
CM058248.1	Liftoff	exon	13572493	13572573	.	-	.	ID=exon-NR_104430.2-4;Parent=rna-NR_104430.2;Dbxref=GeneID:69165,GenBank:NR_104430.2,MGI:MGI:1916415;gbkey=misc_RNA;gene=Cd209b;product=CD209b antigen%2C transcript variant 3;transcript_id=NR_104430.2;extra_copy_number=0
CM058248.1	Liftoff	exon	13573075	13573164	.	-	.	ID=exon-NR_104430.2-3;Parent=rna-NR_104430.2;Dbxref=GeneID:69165,GenBank:NR_104430.2,MGI:MGI:1916415;gbkey=misc_RNA;gene=Cd209b;product=CD209b antigen%2C transcript variant 3;transcript_id=NR_104430.2;extra_copy_number=0
CM058248.1	Liftoff	exon	13573690	13573776	.	-	.	ID=exon-NR_104430.2-2;Parent=rna-NR_104430.2;Dbxref=GeneID:69165,GenBank:NR_104430.2,MGI:MGI:1916415;gbkey=misc_RNA;gene=Cd209b;product=CD209b antigen%2C transcript variant 3;transcript_id=NR_104430.2;extra_copy_number=0
CM058248.1	Liftoff	exon	13573885	13573979	.	-	.	ID=exon-NR_104430.2-1;Parent=rna-NR_104430.2;Dbxref=GeneID:69165,GenBank:NR_104430.2,MGI:MGI:1916415;gbkey=misc_RNA;gene=Cd209b;product=CD209b antigen%2C transcript variant 3;transcript_id=NR_104430.2;extra_copy_number=0
CM058248.1	Liftoff	gene	13587224	13601889	.	-	.	ID=gene-Cd209c;Dbxref=GeneID:170776,MGI:MGI:2157945;Name=Cd209c;description=CD209c antigen;gbkey=Gene;gene=Cd209c;gene_biotype=protein_coding;gene_synonym=mSIGNR2,SIGNR2;coverage=1.0;sequence_ID=1.0;valid_ORFs=5;extra_copy_number=0;copy_num_ID=gene-Cd209c_0
CM058248.1	Liftoff	mRNA	13587364	13593614	.	-	.	ID=rna-XM_006508704.2;Parent=gene-Cd209c;Dbxref=GeneID:170776,GenBank:XM_006508704.2,MGI:MGI:2157945;Name=XM_006508704.2;gbkey=mRNA;gene=Cd209c;model_evidence=Supporting evidence includes similarity to: 1 EST%2C 16 Proteins%2C and 100%25 coverage of the annotated genomic feature by RNAseq alignments%2C including 1 sample with support for all annotated introns;product=CD209c antigen%2C transcript variant X3;transcript_id=XM_006508704.2;matches_ref_protein=True;valid_ORF=True;extra_copy_number=0
CM058248.1	Liftoff	exon	13587364	13587573	.	-	.	ID=exon-XM_006508704.2-5;Parent=rna-XM_006508704.2;Dbxref=GeneID:170776,GenBank:XM_006508704.2,MGI:MGI:2157945;gbkey=mRNA;gene=Cd209c;product=CD209c antigen%2C transcript variant X3;transcript_id=XM_006508704.2;extra_copy_number=0
CM058248.1	Liftoff	exon	13591216	13591325	.	-	.	ID=exon-XM_006508704.2-4;Parent=rna-XM_006508704.2;Dbxref=GeneID:170776,GenBank:XM_006508704.2,MGI:MGI:2157945;gbkey=mRNA;gene=Cd209c;product=CD209c antigen%2C transcript variant X3;transcript_id=XM_006508704.2;extra_copy_number=0
CM058248.1	Liftoff	exon	13592030	13592181	.	-	.	ID=exon-XM_006508704.2-3;Parent=rna-XM_006508704.2;Dbxref=GeneID:170776,GenBank:XM_006508704.2,MGI:MGI:2157945;gbkey=mRNA;gene=Cd209c;product=CD209c antigen%2C transcript variant X3;transcript_id=XM_006508704.2;extra_copy_number=0
CM058248.1	Liftoff	exon	13592820	13592906	.	-	.	ID=exon-XM_006508704.2-2;Parent=rna-XM_006508704.2;Dbxref=GeneID:170776,GenBank:XM_006508704.2,MGI:MGI:2157945;gbkey=mRNA;gene=Cd209c;product=CD209c antigen%2C transcript variant X3;transcript_id=XM_006508704.2;extra_copy_number=0
CM058248.1	Liftoff	exon	13593580	13593614	.	-	.	ID=exon-XM_006508704.2-1;Parent=rna-XM_006508704.2;Dbxref=GeneID:170776,GenBank:XM_006508704.2,MGI:MGI:2157945;gbkey=mRNA;gene=Cd209c;product=CD209c antigen%2C transcript variant X3;transcript_id=XM_006508704.2;extra_copy_number=0
CM058248.1	Liftoff	CDS	13587423	13587573	.	-	.	ID=cds-XP_006508767.1;Parent=rna-XM_006508704.2;Dbxref=GeneID:170776,GenBank:XP_006508767.1,MGI:MGI:2157945;Name=XP_006508767.1;gbkey=CDS;gene=Cd209c;product=CD209 antigen-like protein C isoform X3;protein_id=XP_006508767.1;extra_copy_number=0
CM058248.1	Liftoff	CDS	13591216	13591325	.	-	.	ID=cds-XP_006508767.1;Parent=rna-XM_006508704.2;Dbxref=GeneID:170776,GenBank:XP_006508767.1,MGI:MGI:2157945;Name=XP_006508767.1;gbkey=CDS;gene=Cd209c;product=CD209 antigen-like protein C isoform X3;protein_id=XP_006508767.1;extra_copy_number=0
CM058248.1	Liftoff	CDS	13592030	13592181	.	-	.	ID=cds-XP_006508767.1;Parent=rna-XM_006508704.2;Dbxref=GeneID:170776,GenBank:XP_006508767.1,MGI:MGI:2157945;Name=XP_006508767.1;gbkey=CDS;gene=Cd209c;product=CD209 antigen-like protein C isoform X3;protein_id=XP_006508767.1;extra_copy_number=0
CM058248.1	Liftoff	CDS	13592820	13592906	.	-	.	ID=cds-XP_006508767.1;Parent=rna-XM_006508704.2;Dbxref=GeneID:170776,GenBank:XP_006508767.1,MGI:MGI:2157945;Name=XP_006508767.1;gbkey=CDS;gene=Cd209c;product=CD209 antigen-like protein C isoform X3;protein_id=XP_006508767.1;extra_copy_number=0
CM058248.1	Liftoff	CDS	13593580	13593586	.	-	.	ID=cds-XP_006508767.1;Parent=rna-XM_006508704.2;Dbxref=GeneID:170776,GenBank:XP_006508767.1,MGI:MGI:2157945;Name=XP_006508767.1;gbkey=CDS;gene=Cd209c;product=CD209 antigen-like protein C isoform X3;protein_id=XP_006508767.1;extra_copy_number=0
CM058248.1	Liftoff	mRNA	13587364	13593989	.	-	.	ID=rna-XM_006508705.2;Parent=gene-Cd209c;Dbxref=GeneID:170776,GenBank:XM_006508705.2,MGI:MGI:2157945;Name=XM_006508705.2;gbkey=mRNA;gene=Cd209c;model_evidence=Supporting evidence includes similarity to: 1 EST%2C 5 Proteins%2C and 100%25 coverage of the annotated genomic feature by RNAseq alignments%2C including 2 samples with support for all annotated introns;product=CD209c antigen%2C transcript variant X4;transcript_id=XM_006508705.2;matches_ref_protein=True;valid_ORF=True;extra_copy_number=0
CM058248.1	Liftoff	exon	13587364	13587573	.	-	.	ID=exon-XM_006508705.2-5;Parent=rna-XM_006508705.2;Dbxref=GeneID:170776,GenBank:XM_006508705.2,MGI:MGI:2157945;gbkey=mRNA;gene=Cd209c;product=CD209c antigen%2C transcript variant X4;transcript_id=XM_006508705.2;extra_copy_number=0
CM058248.1	Liftoff	exon	13591216	13591325	.	-	.	ID=exon-XM_006508705.2-4;Parent=rna-XM_006508705.2;Dbxref=GeneID:170776,GenBank:XM_006508705.2,MGI:MGI:2157945;gbkey=mRNA;gene=Cd209c;product=CD209c antigen%2C transcript variant X4;transcript_id=XM_006508705.2;extra_copy_number=0
CM058248.1	Liftoff	exon	13592030	13592181	.	-	.	ID=exon-XM_006508705.2-3;Parent=rna-XM_006508705.2;Dbxref=GeneID:170776,GenBank:XM_006508705.2,MGI:MGI:2157945;gbkey=mRNA;gene=Cd209c;product=CD209c antigen%2C transcript variant X4;transcript_id=XM_006508705.2;extra_copy_number=0
CM058248.1	Liftoff	exon	13592820	13592906	.	-	.	ID=exon-XM_006508705.2-2;Parent=rna-XM_006508705.2;Dbxref=GeneID:170776,GenBank:XM_006508705.2,MGI:MGI:2157945;gbkey=mRNA;gene=Cd209c;product=CD209c antigen%2C transcript variant X4;transcript_id=XM_006508705.2;extra_copy_number=0
CM058248.1	Liftoff	exon	13593948	13593989	.	-	.	ID=exon-XM_006508705.2-1;Parent=rna-XM_006508705.2;Dbxref=GeneID:170776,GenBank:XM_006508705.2,MGI:MGI:2157945;gbkey=mRNA;gene=Cd209c;product=CD209c antigen%2C transcript variant X4;transcript_id=XM_006508705.2;extra_copy_number=0
CM058248.1	Liftoff	CDS	13587423	13587573	.	-	.	ID=cds-XP_006508768.1;Parent=rna-XM_006508705.2;Dbxref=GeneID:170776,GenBank:XP_006508768.1,MGI:MGI:2157945;Name=XP_006508768.1;gbkey=CDS;gene=Cd209c;product=CD209 antigen-like protein C isoform X4;protein_id=XP_006508768.1;extra_copy_number=0
CM058248.1	Liftoff	CDS	13591216	13591325	.	-	.	ID=cds-XP_006508768.1;Parent=rna-XM_006508705.2;Dbxref=GeneID:170776,GenBank:XP_006508768.1,MGI:MGI:2157945;Name=XP_006508768.1;gbkey=CDS;gene=Cd209c;product=CD209 antigen-like protein C isoform X4;protein_id=XP_006508768.1;extra_copy_number=0
CM058248.1	Liftoff	CDS	13592030	13592181	.	-	.	ID=cds-XP_006508768.1;Parent=rna-XM_006508705.2;Dbxref=GeneID:170776,GenBank:XP_006508768.1,MGI:MGI:2157945;Name=XP_006508768.1;gbkey=CDS;gene=Cd209c;product=CD209 antigen-like protein C isoform X4;protein_id=XP_006508768.1;extra_copy_number=0
CM058248.1	Liftoff	CDS	13592820	13592844	.	-	.	ID=cds-XP_006508768.1;Parent=rna-XM_006508705.2;Dbxref=GeneID:170776,GenBank:XP_006508768.1,MGI:MGI:2157945;Name=XP_006508768.1;gbkey=CDS;gene=Cd209c;product=CD209 antigen-like protein C isoform X4;protein_id=XP_006508768.1;extra_copy_number=0
CM058248.1	Liftoff	mRNA	13587364	13601874	.	-	.	ID=rna-XM_017312589.1;Parent=gene-Cd209c;Dbxref=GeneID:170776,GenBank:XM_017312589.1,MGI:MGI:2157945;Name=XM_017312589.1;gbkey=mRNA;gene=Cd209c;model_evidence=Supporting evidence includes similarity to: 1 EST%2C 17 Proteins%2C and 100%25 coverage of the annotated genomic feature by RNAseq alignments%2C including 4 samples with support for all annotated introns;product=CD209c antigen%2C transcript variant X1;transcript_id=XM_017312589.1;matches_ref_protein=True;valid_ORF=True;extra_copy_number=0
CM058248.1	Liftoff	exon	13587364	13587573	.	-	.	ID=exon-XM_017312589.1-7;Parent=rna-XM_017312589.1;Dbxref=GeneID:170776,GenBank:XM_017312589.1,MGI:MGI:2157945;gbkey=mRNA;gene=Cd209c;product=CD209c antigen%2C transcript variant X1;transcript_id=XM_017312589.1;extra_copy_number=0
CM058248.1	Liftoff	exon	13591216	13591325	.	-	.	ID=exon-XM_017312589.1-6;Parent=rna-XM_017312589.1;Dbxref=GeneID:170776,GenBank:XM_017312589.1,MGI:MGI:2157945;gbkey=mRNA;gene=Cd209c;product=CD209c antigen%2C transcript variant X1;transcript_id=XM_017312589.1;extra_copy_number=0
CM058248.1	Liftoff	exon	13592030	13592181	.	-	.	ID=exon-XM_017312589.1-5;Parent=rna-XM_017312589.1;Dbxref=GeneID:170776,GenBank:XM_017312589.1,MGI:MGI:2157945;gbkey=mRNA;gene=Cd209c;product=CD209c antigen%2C transcript variant X1;transcript_id=XM_017312589.1;extra_copy_number=0
CM058248.1	Liftoff	exon	13592820	13592906	.	-	.	ID=exon-XM_017312589.1-4;Parent=rna-XM_017312589.1;Dbxref=GeneID:170776,GenBank:XM_017312589.1,MGI:MGI:2157945;gbkey=mRNA;gene=Cd209c;product=CD209c antigen%2C transcript variant X1;transcript_id=XM_017312589.1;extra_copy_number=0
CM058248.1	Liftoff	exon	13600536	13600625	.	-	.	ID=exon-XM_017312589.1-3;Parent=rna-XM_017312589.1;Dbxref=GeneID:170776,GenBank:XM_017312589.1,MGI:MGI:2157945;gbkey=mRNA;gene=Cd209c;product=CD209c antigen%2C transcript variant X1;transcript_id=XM_017312589.1;extra_copy_number=0
CM058248.1	Liftoff	exon	13601561	13601647	.	-	.	ID=exon-XM_017312589.1-2;Parent=rna-XM_017312589.1;Dbxref=GeneID:170776,GenBank:XM_017312589.1,MGI:MGI:2157945;gbkey=mRNA;gene=Cd209c;product=CD209c antigen%2C transcript variant X1;transcript_id=XM_017312589.1;extra_copy_number=0
CM058248.1	Liftoff	exon	13601749	13601874	.	-	.	ID=exon-XM_017312589.1-1;Parent=rna-XM_017312589.1;Dbxref=GeneID:170776,GenBank:XM_017312589.1,MGI:MGI:2157945;gbkey=mRNA;gene=Cd209c;product=CD209c antigen%2C transcript variant X1;transcript_id=XM_017312589.1;extra_copy_number=0
CM058248.1	Liftoff	CDS	13587423	13587573	.	-	.	ID=cds-XP_017168078.1;Parent=rna-XM_017312589.1;Dbxref=GeneID:170776,GenBank:XP_017168078.1,MGI:MGI:2157945;Name=XP_017168078.1;gbkey=CDS;gene=Cd209c;product=CD209 antigen-like protein C isoform X1;protein_id=XP_017168078.1;extra_copy_number=0
CM058248.1	Liftoff	CDS	13591216	13591325	.	-	.	ID=cds-XP_017168078.1;Parent=rna-XM_017312589.1;Dbxref=GeneID:170776,GenBank:XP_017168078.1,MGI:MGI:2157945;Name=XP_017168078.1;gbkey=CDS;gene=Cd209c;product=CD209 antigen-like protein C isoform X1;protein_id=XP_017168078.1;extra_copy_number=0
CM058248.1	Liftoff	CDS	13592030	13592181	.	-	.	ID=cds-XP_017168078.1;Parent=rna-XM_017312589.1;Dbxref=GeneID:170776,GenBank:XP_017168078.1,MGI:MGI:2157945;Name=XP_017168078.1;gbkey=CDS;gene=Cd209c;product=CD209 antigen-like protein C isoform X1;protein_id=XP_017168078.1;extra_copy_number=0
CM058248.1	Liftoff	CDS	13592820	13592906	.	-	.	ID=cds-XP_017168078.1;Parent=rna-XM_017312589.1;Dbxref=GeneID:170776,GenBank:XP_017168078.1,MGI:MGI:2157945;Name=XP_017168078.1;gbkey=CDS;gene=Cd209c;product=CD209 antigen-like protein C isoform X1;protein_id=XP_017168078.1;extra_copy_number=0
CM058248.1	Liftoff	CDS	13600536	13600625	.	-	.	ID=cds-XP_017168078.1;Parent=rna-XM_017312589.1;Dbxref=GeneID:170776,GenBank:XP_017168078.1,MGI:MGI:2157945;Name=XP_017168078.1;gbkey=CDS;gene=Cd209c;product=CD209 antigen-like protein C isoform X1;protein_id=XP_017168078.1;extra_copy_number=0
CM058248.1	Liftoff	CDS	13601561	13601647	.	-	.	ID=cds-XP_017168078.1;Parent=rna-XM_017312589.1;Dbxref=GeneID:170776,GenBank:XP_017168078.1,MGI:MGI:2157945;Name=XP_017168078.1;gbkey=CDS;gene=Cd209c;product=CD209 antigen-like protein C isoform X1;protein_id=XP_017168078.1;extra_copy_number=0
CM058248.1	Liftoff	CDS	13601749	13601794	.	-	.	ID=cds-XP_017168078.1;Parent=rna-XM_017312589.1;Dbxref=GeneID:170776,GenBank:XP_017168078.1,MGI:MGI:2157945;Name=XP_017168078.1;gbkey=CDS;gene=Cd209c;product=CD209 antigen-like protein C isoform X1;protein_id=XP_017168078.1;extra_copy_number=0
CM058248.1	Liftoff	mRNA	13587364	13601874	.	-	.	ID=rna-XM_017312590.1;Parent=gene-Cd209c;Dbxref=GeneID:170776,GenBank:XM_017312590.1,MGI:MGI:2157945;Name=XM_017312590.1;gbkey=mRNA;gene=Cd209c;model_evidence=Supporting evidence includes similarity to: 1 EST%2C 17 Proteins%2C and 100%25 coverage of the annotated genomic feature by RNAseq alignments%2C including 2 samples with support for all annotated introns;product=CD209c antigen%2C transcript variant X2;transcript_id=XM_017312590.1;matches_ref_protein=True;valid_ORF=True;extra_copy_number=0
CM058248.1	Liftoff	exon	13587364	13587573	.	-	.	ID=exon-XM_017312590.1-6;Parent=rna-XM_017312590.1;Dbxref=GeneID:170776,GenBank:XM_017312590.1,MGI:MGI:2157945;gbkey=mRNA;gene=Cd209c;product=CD209c antigen%2C transcript variant X2;transcript_id=XM_017312590.1;extra_copy_number=0
CM058248.1	Liftoff	exon	13591216	13591325	.	-	.	ID=exon-XM_017312590.1-5;Parent=rna-XM_017312590.1;Dbxref=GeneID:170776,GenBank:XM_017312590.1,MGI:MGI:2157945;gbkey=mRNA;gene=Cd209c;product=CD209c antigen%2C transcript variant X2;transcript_id=XM_017312590.1;extra_copy_number=0
CM058248.1	Liftoff	exon	13592030	13592181	.	-	.	ID=exon-XM_017312590.1-4;Parent=rna-XM_017312590.1;Dbxref=GeneID:170776,GenBank:XM_017312590.1,MGI:MGI:2157945;gbkey=mRNA;gene=Cd209c;product=CD209c antigen%2C transcript variant X2;transcript_id=XM_017312590.1;extra_copy_number=0
CM058248.1	Liftoff	exon	13592820	13592906	.	-	.	ID=exon-XM_017312590.1-3;Parent=rna-XM_017312590.1;Dbxref=GeneID:170776,GenBank:XM_017312590.1,MGI:MGI:2157945;gbkey=mRNA;gene=Cd209c;product=CD209c antigen%2C transcript variant X2;transcript_id=XM_017312590.1;extra_copy_number=0
CM058248.1	Liftoff	exon	13600536	13600625	.	-	.	ID=exon-XM_017312590.1-2;Parent=rna-XM_017312590.1;Dbxref=GeneID:170776,GenBank:XM_017312590.1,MGI:MGI:2157945;gbkey=mRNA;gene=Cd209c;product=CD209c antigen%2C transcript variant X2;transcript_id=XM_017312590.1;extra_copy_number=0
CM058248.1	Liftoff	exon	13601749	13601874	.	-	.	ID=exon-XM_017312590.1-1;Parent=rna-XM_017312590.1;Dbxref=GeneID:170776,GenBank:XM_017312590.1,MGI:MGI:2157945;gbkey=mRNA;gene=Cd209c;product=CD209c antigen%2C transcript variant X2;transcript_id=XM_017312590.1;extra_copy_number=0
CM058248.1	Liftoff	CDS	13587423	13587573	.	-	.	ID=cds-XP_017168079.1;Parent=rna-XM_017312590.1;Dbxref=GeneID:170776,GenBank:XP_017168079.1,MGI:MGI:2157945;Name=XP_017168079.1;gbkey=CDS;gene=Cd209c;product=CD209 antigen-like protein C isoform X2;protein_id=XP_017168079.1;extra_copy_number=0
CM058248.1	Liftoff	CDS	13591216	13591325	.	-	.	ID=cds-XP_017168079.1;Parent=rna-XM_017312590.1;Dbxref=GeneID:170776,GenBank:XP_017168079.1,MGI:MGI:2157945;Name=XP_017168079.1;gbkey=CDS;gene=Cd209c;product=CD209 antigen-like protein C isoform X2;protein_id=XP_017168079.1;extra_copy_number=0
CM058248.1	Liftoff	CDS	13592030	13592181	.	-	.	ID=cds-XP_017168079.1;Parent=rna-XM_017312590.1;Dbxref=GeneID:170776,GenBank:XP_017168079.1,MGI:MGI:2157945;Name=XP_017168079.1;gbkey=CDS;gene=Cd209c;product=CD209 antigen-like protein C isoform X2;protein_id=XP_017168079.1;extra_copy_number=0
CM058248.1	Liftoff	CDS	13592820	13592906	.	-	.	ID=cds-XP_017168079.1;Parent=rna-XM_017312590.1;Dbxref=GeneID:170776,GenBank:XP_017168079.1,MGI:MGI:2157945;Name=XP_017168079.1;gbkey=CDS;gene=Cd209c;product=CD209 antigen-like protein C isoform X2;protein_id=XP_017168079.1;extra_copy_number=0
CM058248.1	Liftoff	CDS	13600536	13600625	.	-	.	ID=cds-XP_017168079.1;Parent=rna-XM_017312590.1;Dbxref=GeneID:170776,GenBank:XP_017168079.1,MGI:MGI:2157945;Name=XP_017168079.1;gbkey=CDS;gene=Cd209c;product=CD209 antigen-like protein C isoform X2;protein_id=XP_017168079.1;extra_copy_number=0
CM058248.1	Liftoff	CDS	13601749	13601794	.	-	.	ID=cds-XP_017168079.1;Parent=rna-XM_017312590.1;Dbxref=GeneID:170776,GenBank:XP_017168079.1,MGI:MGI:2157945;Name=XP_017168079.1;gbkey=CDS;gene=Cd209c;product=CD209 antigen-like protein C isoform X2;protein_id=XP_017168079.1;extra_copy_number=0
CM058248.1	Liftoff	mRNA	13587365	13594006	.	-	.	ID=rna-NM_130903.4;Parent=gene-Cd209c;Dbxref=GeneID:170776,GenBank:NM_130903.4,MGI:MGI:2157945;Name=NM_130903.4;gbkey=mRNA;gene=Cd209c;product=CD209c antigen;tag=RefSeq Select;transcript_id=NM_130903.4;matches_ref_protein=True;valid_ORF=True;extra_copy_number=0
CM058248.1	Liftoff	exon	13587365	13587573	.	-	.	ID=exon-NM_130903.4-5;Parent=rna-NM_130903.4;Dbxref=GeneID:170776,GenBank:NM_130903.4,MGI:MGI:2157945;gbkey=mRNA;gene=Cd209c;product=CD209c antigen;tag=RefSeq Select;transcript_id=NM_130903.4;extra_copy_number=0
CM058248.1	Liftoff	exon	13591216	13591325	.	-	.	ID=exon-NM_130903.4-4;Parent=rna-NM_130903.4;Dbxref=GeneID:170776,GenBank:NM_130903.4,MGI:MGI:2157945;gbkey=mRNA;gene=Cd209c;product=CD209c antigen;tag=RefSeq Select;transcript_id=NM_130903.4;extra_copy_number=0
CM058248.1	Liftoff	exon	13592030	13592181	.	-	.	ID=exon-NM_130903.4-3;Parent=rna-NM_130903.4;Dbxref=GeneID:170776,GenBank:NM_130903.4,MGI:MGI:2157945;gbkey=mRNA;gene=Cd209c;product=CD209c antigen;tag=RefSeq Select;transcript_id=NM_130903.4;extra_copy_number=0
CM058248.1	Liftoff	exon	13592820	13592906	.	-	.	ID=exon-NM_130903.4-2;Parent=rna-NM_130903.4;Dbxref=GeneID:170776,GenBank:NM_130903.4,MGI:MGI:2157945;gbkey=mRNA;gene=Cd209c;product=CD209c antigen;tag=RefSeq Select;transcript_id=NM_130903.4;extra_copy_number=0
CM058248.1	Liftoff	exon	13593015	13594006	.	-	.	ID=exon-NM_130903.4-1;Parent=rna-NM_130903.4;Dbxref=GeneID:170776,GenBank:NM_130903.4,MGI:MGI:2157945;gbkey=mRNA;gene=Cd209c;product=CD209c antigen;tag=RefSeq Select;transcript_id=NM_130903.4;extra_copy_number=0
CM058248.1	Liftoff	CDS	13587423	13587573	.	-	.	ID=cds-NP_570973.1;Parent=rna-NM_130903.4;Dbxref=CCDS:CCDS22078.1,GeneID:170776,GenBank:NP_570973.1,MGI:MGI:2157945;Name=NP_570973.1;gbkey=CDS;gene=Cd209c;product=CD209 antigen-like protein C;protein_id=NP_570973.1;tag=RefSeq Select;extra_copy_number=0
CM058248.1	Liftoff	CDS	13591216	13591325	.	-	.	ID=cds-NP_570973.1;Parent=rna-NM_130903.4;Dbxref=CCDS:CCDS22078.1,GeneID:170776,GenBank:NP_570973.1,MGI:MGI:2157945;Name=NP_570973.1;gbkey=CDS;gene=Cd209c;product=CD209 antigen-like protein C;protein_id=NP_570973.1;tag=RefSeq Select;extra_copy_number=0
CM058248.1	Liftoff	CDS	13592030	13592181	.	-	.	ID=cds-NP_570973.1;Parent=rna-NM_130903.4;Dbxref=CCDS:CCDS22078.1,GeneID:170776,GenBank:NP_570973.1,MGI:MGI:2157945;Name=NP_570973.1;gbkey=CDS;gene=Cd209c;product=CD209 antigen-like protein C;protein_id=NP_570973.1;tag=RefSeq Select;extra_copy_number=0
CM058248.1	Liftoff	CDS	13592820	13592906	.	-	.	ID=cds-NP_570973.1;Parent=rna-NM_130903.4;Dbxref=CCDS:CCDS22078.1,GeneID:170776,GenBank:NP_570973.1,MGI:MGI:2157945;Name=NP_570973.1;gbkey=CDS;gene=Cd209c;product=CD209 antigen-like protein C;protein_id=NP_570973.1;tag=RefSeq Select;extra_copy_number=0
CM058248.1	Liftoff	CDS	13593015	13593051	.	-	.	ID=cds-NP_570973.1;Parent=rna-NM_130903.4;Dbxref=CCDS:CCDS22078.1,GeneID:170776,GenBank:NP_570973.1,MGI:MGI:2157945;Name=NP_570973.1;gbkey=CDS;gene=Cd209c;product=CD209 antigen-like protein C;protein_id=NP_570973.1;tag=RefSeq Select;extra_copy_number=0
CM058248.1	Liftoff	transcript	13587224	13601889	.	-	.	ID=rna-XR_003947240.1;Parent=gene-Cd209c;Dbxref=GeneID:170776,GenBank:XR_003947240.1,MGI:MGI:2157945;Name=XR_003947240.1;gbkey=misc_RNA;gene=Cd209c;model_evidence=Supporting evidence includes similarity to: 1 mRNA%2C 1 EST%2C and 98%25 coverage of the annotated genomic feature by RNAseq alignments%2C including 3 samples with support for all annotated introns;product=CD209c antigen%2C transcript variant X5;transcript_id=XR_003947240.1;extra_copy_number=0
CM058248.1	Liftoff	exon	13587224	13587573	.	-	.	ID=exon-XR_003947240.1-6;Parent=rna-XR_003947240.1;Dbxref=GeneID:170776,GenBank:XR_003947240.1,MGI:MGI:2157945;gbkey=misc_RNA;gene=Cd209c;product=CD209c antigen%2C transcript variant X5;transcript_id=XR_003947240.1;extra_copy_number=0
CM058248.1	Liftoff	exon	13591216	13591325	.	-	.	ID=exon-XR_003947240.1-5;Parent=rna-XR_003947240.1;Dbxref=GeneID:170776,GenBank:XR_003947240.1,MGI:MGI:2157945;gbkey=misc_RNA;gene=Cd209c;product=CD209c antigen%2C transcript variant X5;transcript_id=XR_003947240.1;extra_copy_number=0
CM058248.1	Liftoff	exon	13592820	13592906	.	-	.	ID=exon-XR_003947240.1-4;Parent=rna-XR_003947240.1;Dbxref=GeneID:170776,GenBank:XR_003947240.1,MGI:MGI:2157945;gbkey=misc_RNA;gene=Cd209c;product=CD209c antigen%2C transcript variant X5;transcript_id=XR_003947240.1;extra_copy_number=0
CM058248.1	Liftoff	exon	13600536	13600625	.	-	.	ID=exon-XR_003947240.1-3;Parent=rna-XR_003947240.1;Dbxref=GeneID:170776,GenBank:XR_003947240.1,MGI:MGI:2157945;gbkey=misc_RNA;gene=Cd209c;product=CD209c antigen%2C transcript variant X5;transcript_id=XR_003947240.1;extra_copy_number=0
CM058248.1	Liftoff	exon	13601561	13601647	.	-	.	ID=exon-XR_003947240.1-2;Parent=rna-XR_003947240.1;Dbxref=GeneID:170776,GenBank:XR_003947240.1,MGI:MGI:2157945;gbkey=misc_RNA;gene=Cd209c;product=CD209c antigen%2C transcript variant X5;transcript_id=XR_003947240.1;extra_copy_number=0
CM058248.1	Liftoff	exon	13601749	13601889	.	-	.	ID=exon-XR_003947240.1-1;Parent=rna-XR_003947240.1;Dbxref=GeneID:170776,GenBank:XR_003947240.1,MGI:MGI:2157945;gbkey=misc_RNA;gene=Cd209c;product=CD209c antigen%2C transcript variant X5;transcript_id=XR_003947240.1;extra_copy_number=0
CM058248.1	Liftoff	gene	13612842	13616633	.	-	.	ID=gene-Gm39122;Dbxref=GeneID:105243110,MGI:MGI:5622007;Name=Gm39122;description=predicted gene%2C 39122;gbkey=Gene;gene=Gm39122;gene_biotype=lncRNA;coverage=1.0;sequence_ID=1.0;extra_copy_number=0;copy_num_ID=gene-Gm39122_0
CM058248.1	Liftoff	lnc_RNA	13612842	13616633	.	-	.	ID=rna-XR_870097.2;Parent=gene-Gm39122;Dbxref=GeneID:105243110,GenBank:XR_870097.2,MGI:MGI:5622007;Name=XR_870097.2;gbkey=ncRNA;gene=Gm39122;model_evidence=Supporting evidence includes similarity to: 100%25 coverage of the annotated genomic feature by RNAseq alignments%2C including 2 samples with support for all annotated introns;product=predicted gene%2C 39122;transcript_id=XR_870097.2;extra_copy_number=0
CM058248.1	Liftoff	exon	13612842	13613187	.	-	.	ID=exon-XR_870097.2-3;Parent=rna-XR_870097.2;Dbxref=GeneID:105243110,GenBank:XR_870097.2,MGI:MGI:5622007;gbkey=ncRNA;gene=Gm39122;product=predicted gene%2C 39122;transcript_id=XR_870097.2;extra_copy_number=0
CM058248.1	Liftoff	exon	13614176	13614285	.	-	.	ID=exon-XR_870097.2-2;Parent=rna-XR_870097.2;Dbxref=GeneID:105243110,GenBank:XR_870097.2,MGI:MGI:5622007;gbkey=ncRNA;gene=Gm39122;product=predicted gene%2C 39122;transcript_id=XR_870097.2;extra_copy_number=0
CM058248.1	Liftoff	exon	13616578	13616633	.	-	.	ID=exon-XR_870097.2-1;Parent=rna-XR_870097.2;Dbxref=GeneID:105243110,GenBank:XR_870097.2,MGI:MGI:5622007;gbkey=ncRNA;gene=Gm39122;product=predicted gene%2C 39122;transcript_id=XR_870097.2;extra_copy_number=0
CM058248.1	Liftoff	match	13641483	13644954	.	+	.	ID=a5f7c921-ea29-4d37-99c8-6e7b20dad6c6;Target=NG_028529.3 1 3470 +;assembly_bases_aln=3470;assembly_bases_seq=3470;bit_score=6458.96;blast_aligner=1;blast_score=3470;common_component=0;e_value=0;filter_score=0;for_remapping=2;gap_count=0;hsp_percent_coverage=100;matchable_bases=3470;matched_bases=3470;num_ident=3470;num_mismatch=0;pct_coverage=100;pct_coverage_hiqual=100;pct_identity_gap=100;pct_identity_gapopen_only=100;pct_identity_ungap=100;rank=1;weighted_identity=1;coverage=1.0;sequence_ID=0.999;extra_copy_number=0;copy_num_ID=a5f7c921-ea29-4d37-99c8-6e7b20dad6c6_0
CM058248.1	Liftoff	pseudogene	13641583	13644854	.	+	.	ID=gene-Gm7389;Dbxref=GeneID:664888,MGI:MGI:3645153;Name=Gm7389;description=predicted gene 7389;gbkey=Gene;gene=Gm7389;gene_biotype=pseudogene;gene_synonym=EG664888;pseudo=true;coverage=1.0;sequence_ID=0.999;extra_copy_number=0;copy_num_ID=gene-Gm7389_0
CM058248.1	Liftoff	match	13666030	13668748	.	+	.	ID=50b4a743-3f69-4c63-99a8-cfde32cd5ee4;Target=NG_019610.1 1 2717 +;assembly_bases_aln=2717;assembly_bases_seq=2717;bit_score=5057.57;blast_aligner=1;blast_score=2717;common_component=0;e_value=0;filter_score=0;for_remapping=2;gap_count=0;hsp_percent_coverage=100;matchable_bases=2717;matched_bases=2717;num_ident=2717;num_mismatch=0;pct_coverage=100;pct_coverage_hiqual=100;pct_identity_gap=100;pct_identity_gapopen_only=100;pct_identity_ungap=100;rank=1;weighted_identity=1;coverage=1.0;sequence_ID=0.999;extra_copy_number=0;copy_num_ID=50b4a743-3f69-4c63-99a8-cfde32cd5ee4_0
CM058248.1	Liftoff	pseudogene	13666130	13668648	.	+	.	ID=gene-Gm7397;Dbxref=GeneID:664905,MGI:MGI:3647493;Name=Gm7397;description=predicted gene 7397;gbkey=Gene;gene=Gm7397;gene_biotype=pseudogene;gene_synonym=EG664905;pseudo=true;coverage=1.0;sequence_ID=0.999;extra_copy_number=0;copy_num_ID=gene-Gm7397_0
CM058248.1	Liftoff	match	13686916	13687680	.	+	.	ID=6c0ec546-1cfd-4091-982d-0696d98cd08f;Target=NG_019536.1 1 765 -;assembly_bases_aln=765;assembly_bases_seq=765;bit_score=1424.75;blast_aligner=1;blast_score=765;common_component=0;e_value=0;filter_score=0;for_remapping=2;gap_count=0;hsp_percent_coverage=100;matchable_bases=765;matched_bases=765;num_ident=765;num_mismatch=0;pct_coverage=100;pct_coverage_hiqual=100;pct_identity_gap=100;pct_identity_gapopen_only=100;pct_identity_ungap=100;rank=1;weighted_identity=1;coverage=1.0;sequence_ID=1.0;extra_copy_number=0;copy_num_ID=6c0ec546-1cfd-4091-982d-0696d98cd08f_0
CM058248.1	Liftoff	pseudogene	13687016	13687580	.	-	.	ID=gene-Gm7407;Dbxref=GeneID:664922,MGI:MGI:3647246;Name=Gm7407;description=predicted gene 7407;gbkey=Gene;gene=Gm7407;gene_biotype=pseudogene;gene_synonym=EG664922;pseudo=true;coverage=1.0;sequence_ID=1.0;extra_copy_number=0;copy_num_ID=gene-Gm7407_0
CM058248.1	Liftoff	match	13734286	13737168	.	+	.	ID=188ed500-028c-41af-9273-42e063fc4376;Target=NG_007157.1 1 2883 +;assembly_bases_aln=2883;assembly_bases_seq=2883;bit_score=5366.51;blast_aligner=1;blast_score=2883;common_component=0;e_value=0;filter_score=0;for_remapping=2;gap_count=0;hsp_percent_coverage=100;matchable_bases=2883;matched_bases=2883;num_ident=2883;num_mismatch=0;pct_coverage=100;pct_coverage_hiqual=100;pct_identity_gap=100;pct_identity_gapopen_only=100;pct_identity_ungap=100;rank=1;weighted_identity=1;coverage=1.0;sequence_ID=1.0;extra_copy_number=0;copy_num_ID=188ed500-028c-41af-9273-42e063fc4376_0
CM058248.1	Liftoff	pseudogene	13734386	13737068	.	+	.	ID=gene-Gm16589;Dbxref=GeneID:631071,MGI:MGI:4418561;Name=Gm16589;description=predicted gene 16589;gbkey=Gene;gene=Gm16589;gene_biotype=pseudogene;gene_synonym=EyeLinc10;pseudo=true;coverage=1.0;sequence_ID=1.0;extra_copy_number=0;copy_num_ID=gene-Gm16589_0
CM058248.1	Liftoff	gene	13749951	13753005	.	-	.	ID=gene-Cd209f;Dbxref=GeneID:69142,MGI:MGI:1916392;Name=Cd209f;description=CD209f antigen;gbkey=Gene;gene=Cd209f;gene_biotype=protein_coding;gene_synonym=1810029C22Rik,SIGNR8;coverage=1.0;sequence_ID=1.0;valid_ORFs=3;extra_copy_number=0;copy_num_ID=gene-Cd209f_0
CM058248.1	Liftoff	mRNA	13749951	13753005	.	-	.	ID=rna-XM_006508867.2;Parent=gene-Cd209f;Dbxref=GeneID:69142,GenBank:XM_006508867.2,MGI:MGI:1916392;Name=XM_006508867.2;gbkey=mRNA;gene=Cd209f;model_evidence=Supporting evidence includes similarity to: 1 mRNA%2C 8 ESTs%2C 5 Proteins%2C and 100%25 coverage of the annotated genomic feature by RNAseq alignments%2C including 12 samples with support for all annotated introns;product=CD209f antigen%2C transcript variant X1;transcript_id=XM_006508867.2;matches_ref_protein=True;valid_ORF=True;extra_copy_number=0
CM058248.1	Liftoff	exon	13749951	13750416	.	-	.	ID=exon-XM_006508867.2-8;Parent=rna-XM_006508867.2;Dbxref=GeneID:69142,GenBank:XM_006508867.2,MGI:MGI:1916392;gbkey=mRNA;gene=Cd209f;product=CD209f antigen%2C transcript variant X1;transcript_id=XM_006508867.2;extra_copy_number=0
CM058248.1	Liftoff	exon	13750789	13750901	.	-	.	ID=exon-XM_006508867.2-7;Parent=rna-XM_006508867.2;Dbxref=GeneID:69142,GenBank:XM_006508867.2,MGI:MGI:1916392;gbkey=mRNA;gene=Cd209f;product=CD209f antigen%2C transcript variant X1;transcript_id=XM_006508867.2;extra_copy_number=0
CM058248.1	Liftoff	exon	13751269	13751420	.	-	.	ID=exon-XM_006508867.2-6;Parent=rna-XM_006508867.2;Dbxref=GeneID:69142,GenBank:XM_006508867.2,MGI:MGI:1916392;gbkey=mRNA;gene=Cd209f;product=CD209f antigen%2C transcript variant X1;transcript_id=XM_006508867.2;extra_copy_number=0
CM058248.1	Liftoff	exon	13751652	13751738	.	-	.	ID=exon-XM_006508867.2-5;Parent=rna-XM_006508867.2;Dbxref=GeneID:69142,GenBank:XM_006508867.2,MGI:MGI:1916392;gbkey=mRNA;gene=Cd209f;product=CD209f antigen%2C transcript variant X1;transcript_id=XM_006508867.2;extra_copy_number=0
CM058248.1	Liftoff	exon	13751990	13752058	.	-	.	ID=exon-XM_006508867.2-4;Parent=rna-XM_006508867.2;Dbxref=GeneID:69142,GenBank:XM_006508867.2,MGI:MGI:1916392;gbkey=mRNA;gene=Cd209f;product=CD209f antigen%2C transcript variant X1;transcript_id=XM_006508867.2;extra_copy_number=0
CM058248.1	Liftoff	exon	13752438	13752521	.	-	.	ID=exon-XM_006508867.2-3;Parent=rna-XM_006508867.2;Dbxref=GeneID:69142,GenBank:XM_006508867.2,MGI:MGI:1916392;gbkey=mRNA;gene=Cd209f;product=CD209f antigen%2C transcript variant X1;transcript_id=XM_006508867.2;extra_copy_number=0
CM058248.1	Liftoff	exon	13752633	13752649	.	-	.	ID=exon-XM_006508867.2-2;Parent=rna-XM_006508867.2;Dbxref=GeneID:69142,GenBank:XM_006508867.2,MGI:MGI:1916392;gbkey=mRNA;gene=Cd209f;product=CD209f antigen%2C transcript variant X1;transcript_id=XM_006508867.2;extra_copy_number=0
CM058248.1	Liftoff	exon	13752866	13753005	.	-	.	ID=exon-XM_006508867.2-1;Parent=rna-XM_006508867.2;Dbxref=GeneID:69142,GenBank:XM_006508867.2,MGI:MGI:1916392;gbkey=mRNA;gene=Cd209f;product=CD209f antigen%2C transcript variant X1;transcript_id=XM_006508867.2;extra_copy_number=0
CM058248.1	Liftoff	CDS	13750275	13750416	.	-	.	ID=cds-XP_006508930.1;Parent=rna-XM_006508867.2;Dbxref=GeneID:69142,GenBank:XP_006508930.1,MGI:MGI:1916392;Name=XP_006508930.1;gbkey=CDS;gene=Cd209f;product=CD209f antigen isoform X1;protein_id=XP_006508930.1;extra_copy_number=0
CM058248.1	Liftoff	CDS	13750789	13750901	.	-	.	ID=cds-XP_006508930.1;Parent=rna-XM_006508867.2;Dbxref=GeneID:69142,GenBank:XP_006508930.1,MGI:MGI:1916392;Name=XP_006508930.1;gbkey=CDS;gene=Cd209f;product=CD209f antigen isoform X1;protein_id=XP_006508930.1;extra_copy_number=0
CM058248.1	Liftoff	CDS	13751269	13751420	.	-	.	ID=cds-XP_006508930.1;Parent=rna-XM_006508867.2;Dbxref=GeneID:69142,GenBank:XP_006508930.1,MGI:MGI:1916392;Name=XP_006508930.1;gbkey=CDS;gene=Cd209f;product=CD209f antigen isoform X1;protein_id=XP_006508930.1;extra_copy_number=0
CM058248.1	Liftoff	CDS	13751652	13751738	.	-	.	ID=cds-XP_006508930.1;Parent=rna-XM_006508867.2;Dbxref=GeneID:69142,GenBank:XP_006508930.1,MGI:MGI:1916392;Name=XP_006508930.1;gbkey=CDS;gene=Cd209f;product=CD209f antigen isoform X1;protein_id=XP_006508930.1;extra_copy_number=0
CM058248.1	Liftoff	CDS	13751990	13752058	.	-	.	ID=cds-XP_006508930.1;Parent=rna-XM_006508867.2;Dbxref=GeneID:69142,GenBank:XP_006508930.1,MGI:MGI:1916392;Name=XP_006508930.1;gbkey=CDS;gene=Cd209f;product=CD209f antigen isoform X1;protein_id=XP_006508930.1;extra_copy_number=0
CM058248.1	Liftoff	CDS	13752438	13752521	.	-	.	ID=cds-XP_006508930.1;Parent=rna-XM_006508867.2;Dbxref=GeneID:69142,GenBank:XP_006508930.1,MGI:MGI:1916392;Name=XP_006508930.1;gbkey=CDS;gene=Cd209f;product=CD209f antigen isoform X1;protein_id=XP_006508930.1;extra_copy_number=0
CM058248.1	Liftoff	CDS	13752633	13752649	.	-	.	ID=cds-XP_006508930.1;Parent=rna-XM_006508867.2;Dbxref=GeneID:69142,GenBank:XP_006508930.1,MGI:MGI:1916392;Name=XP_006508930.1;gbkey=CDS;gene=Cd209f;product=CD209f antigen isoform X1;protein_id=XP_006508930.1;extra_copy_number=0
CM058248.1	Liftoff	CDS	13752866	13752969	.	-	.	ID=cds-XP_006508930.1;Parent=rna-XM_006508867.2;Dbxref=GeneID:69142,GenBank:XP_006508930.1,MGI:MGI:1916392;Name=XP_006508930.1;gbkey=CDS;gene=Cd209f;product=CD209f antigen isoform X1;protein_id=XP_006508930.1;extra_copy_number=0
CM058248.1	Liftoff	mRNA	13749951	13752971	.	-	.	ID=rna-XM_006508868.4;Parent=gene-Cd209f;Dbxref=GeneID:69142,GenBank:XM_006508868.4,MGI:MGI:1916392;Name=XM_006508868.4;gbkey=mRNA;gene=Cd209f;model_evidence=Supporting evidence includes similarity to: 1 mRNA%2C 8 ESTs%2C 1 Protein%2C and 100%25 coverage of the annotated genomic feature by RNAseq alignments%2C including 24 samples with support for all annotated introns;product=CD209f antigen%2C transcript variant X3;transcript_id=XM_006508868.4;matches_ref_protein=True;valid_ORF=True;extra_copy_number=0
CM058248.1	Liftoff	exon	13749951	13750989	.	-	.	ID=exon-XM_006508868.4-7;Parent=rna-XM_006508868.4;Dbxref=GeneID:69142,GenBank:XM_006508868.4,MGI:MGI:1916392;gbkey=mRNA;gene=Cd209f;product=CD209f antigen%2C transcript variant X3;transcript_id=XM_006508868.4;extra_copy_number=0
CM058248.1	Liftoff	exon	13751269	13751420	.	-	.	ID=exon-XM_006508868.4-6;Parent=rna-XM_006508868.4;Dbxref=GeneID:69142,GenBank:XM_006508868.4,MGI:MGI:1916392;gbkey=mRNA;gene=Cd209f;product=CD209f antigen%2C transcript variant X3;transcript_id=XM_006508868.4;extra_copy_number=0
CM058248.1	Liftoff	exon	13751652	13751738	.	-	.	ID=exon-XM_006508868.4-5;Parent=rna-XM_006508868.4;Dbxref=GeneID:69142,GenBank:XM_006508868.4,MGI:MGI:1916392;gbkey=mRNA;gene=Cd209f;product=CD209f antigen%2C transcript variant X3;transcript_id=XM_006508868.4;extra_copy_number=0
CM058248.1	Liftoff	exon	13751990	13752058	.	-	.	ID=exon-XM_006508868.4-4;Parent=rna-XM_006508868.4;Dbxref=GeneID:69142,GenBank:XM_006508868.4,MGI:MGI:1916392;gbkey=mRNA;gene=Cd209f;product=CD209f antigen%2C transcript variant X3;transcript_id=XM_006508868.4;extra_copy_number=0
CM058248.1	Liftoff	exon	13752438	13752521	.	-	.	ID=exon-XM_006508868.4-3;Parent=rna-XM_006508868.4;Dbxref=GeneID:69142,GenBank:XM_006508868.4,MGI:MGI:1916392;gbkey=mRNA;gene=Cd209f;product=CD209f antigen%2C transcript variant X3;transcript_id=XM_006508868.4;extra_copy_number=0
CM058248.1	Liftoff	exon	13752633	13752713	.	-	.	ID=exon-XM_006508868.4-2;Parent=rna-XM_006508868.4;Dbxref=GeneID:69142,GenBank:XM_006508868.4,MGI:MGI:1916392;gbkey=mRNA;gene=Cd209f;product=CD209f antigen%2C transcript variant X3;transcript_id=XM_006508868.4;extra_copy_number=0
CM058248.1	Liftoff	exon	13752866	13752971	.	-	.	ID=exon-XM_006508868.4-1;Parent=rna-XM_006508868.4;Dbxref=GeneID:69142,GenBank:XM_006508868.4,MGI:MGI:1916392;gbkey=mRNA;gene=Cd209f;product=CD209f antigen%2C transcript variant X3;transcript_id=XM_006508868.4;extra_copy_number=0
CM058248.1	Liftoff	CDS	13750843	13750989	.	-	.	ID=cds-XP_006508931.1;Parent=rna-XM_006508868.4;Dbxref=GeneID:69142,GenBank:XP_006508931.1,MGI:MGI:1916392;Name=XP_006508931.1;gbkey=CDS;gene=Cd209f;product=CD209f antigen isoform X2;protein_id=XP_006508931.1;extra_copy_number=0
CM058248.1	Liftoff	CDS	13751269	13751420	.	-	.	ID=cds-XP_006508931.1;Parent=rna-XM_006508868.4;Dbxref=GeneID:69142,GenBank:XP_006508931.1,MGI:MGI:1916392;Name=XP_006508931.1;gbkey=CDS;gene=Cd209f;product=CD209f antigen isoform X2;protein_id=XP_006508931.1;extra_copy_number=0
CM058248.1	Liftoff	CDS	13751652	13751738	.	-	.	ID=cds-XP_006508931.1;Parent=rna-XM_006508868.4;Dbxref=GeneID:69142,GenBank:XP_006508931.1,MGI:MGI:1916392;Name=XP_006508931.1;gbkey=CDS;gene=Cd209f;product=CD209f antigen isoform X2;protein_id=XP_006508931.1;extra_copy_number=0
CM058248.1	Liftoff	CDS	13751990	13752058	.	-	.	ID=cds-XP_006508931.1;Parent=rna-XM_006508868.4;Dbxref=GeneID:69142,GenBank:XP_006508931.1,MGI:MGI:1916392;Name=XP_006508931.1;gbkey=CDS;gene=Cd209f;product=CD209f antigen isoform X2;protein_id=XP_006508931.1;extra_copy_number=0
CM058248.1	Liftoff	CDS	13752438	13752521	.	-	.	ID=cds-XP_006508931.1;Parent=rna-XM_006508868.4;Dbxref=GeneID:69142,GenBank:XP_006508931.1,MGI:MGI:1916392;Name=XP_006508931.1;gbkey=CDS;gene=Cd209f;product=CD209f antigen isoform X2;protein_id=XP_006508931.1;extra_copy_number=0
CM058248.1	Liftoff	CDS	13752633	13752713	.	-	.	ID=cds-XP_006508931.1;Parent=rna-XM_006508868.4;Dbxref=GeneID:69142,GenBank:XP_006508931.1,MGI:MGI:1916392;Name=XP_006508931.1;gbkey=CDS;gene=Cd209f;product=CD209f antigen isoform X2;protein_id=XP_006508931.1;extra_copy_number=0
CM058248.1	Liftoff	CDS	13752866	13752905	.	-	.	ID=cds-XP_006508931.1;Parent=rna-XM_006508868.4;Dbxref=GeneID:69142,GenBank:XP_006508931.1,MGI:MGI:1916392;Name=XP_006508931.1;gbkey=CDS;gene=Cd209f;product=CD209f antigen isoform X2;protein_id=XP_006508931.1;extra_copy_number=0
CM058248.1	Liftoff	mRNA	13749960	13752931	.	-	.	ID=rna-NM_026956.2;Parent=gene-Cd209f;Dbxref=GeneID:69142,GenBank:NM_026956.2,MGI:MGI:1916392;Name=NM_026956.2;gbkey=mRNA;gene=Cd209f;product=CD209f antigen;tag=RefSeq Select;transcript_id=NM_026956.2;matches_ref_protein=True;valid_ORF=True;extra_copy_number=0
CM058248.1	Liftoff	exon	13749960	13750416	.	-	.	ID=exon-NM_026956.2-8;Parent=rna-NM_026956.2;Dbxref=GeneID:69142,GenBank:NM_026956.2,MGI:MGI:1916392;gbkey=mRNA;gene=Cd209f;product=CD209f antigen;tag=RefSeq Select;transcript_id=NM_026956.2;extra_copy_number=0
CM058248.1	Liftoff	exon	13750789	13750901	.	-	.	ID=exon-NM_026956.2-7;Parent=rna-NM_026956.2;Dbxref=GeneID:69142,GenBank:NM_026956.2,MGI:MGI:1916392;gbkey=mRNA;gene=Cd209f;product=CD209f antigen;tag=RefSeq Select;transcript_id=NM_026956.2;extra_copy_number=0
CM058248.1	Liftoff	exon	13751269	13751420	.	-	.	ID=exon-NM_026956.2-6;Parent=rna-NM_026956.2;Dbxref=GeneID:69142,GenBank:NM_026956.2,MGI:MGI:1916392;gbkey=mRNA;gene=Cd209f;product=CD209f antigen;tag=RefSeq Select;transcript_id=NM_026956.2;extra_copy_number=0
CM058248.1	Liftoff	exon	13751652	13751738	.	-	.	ID=exon-NM_026956.2-5;Parent=rna-NM_026956.2;Dbxref=GeneID:69142,GenBank:NM_026956.2,MGI:MGI:1916392;gbkey=mRNA;gene=Cd209f;product=CD209f antigen;tag=RefSeq Select;transcript_id=NM_026956.2;extra_copy_number=0
CM058248.1	Liftoff	exon	13751990	13752058	.	-	.	ID=exon-NM_026956.2-4;Parent=rna-NM_026956.2;Dbxref=GeneID:69142,GenBank:NM_026956.2,MGI:MGI:1916392;gbkey=mRNA;gene=Cd209f;product=CD209f antigen;tag=RefSeq Select;transcript_id=NM_026956.2;extra_copy_number=0
CM058248.1	Liftoff	exon	13752438	13752521	.	-	.	ID=exon-NM_026956.2-3;Parent=rna-NM_026956.2;Dbxref=GeneID:69142,GenBank:NM_026956.2,MGI:MGI:1916392;gbkey=mRNA;gene=Cd209f;product=CD209f antigen;tag=RefSeq Select;transcript_id=NM_026956.2;extra_copy_number=0
CM058248.1	Liftoff	exon	13752633	13752713	.	-	.	ID=exon-NM_026956.2-2;Parent=rna-NM_026956.2;Dbxref=GeneID:69142,GenBank:NM_026956.2,MGI:MGI:1916392;gbkey=mRNA;gene=Cd209f;product=CD209f antigen;tag=RefSeq Select;transcript_id=NM_026956.2;extra_copy_number=0
CM058248.1	Liftoff	exon	13752866	13752931	.	-	.	ID=exon-NM_026956.2-1;Parent=rna-NM_026956.2;Dbxref=GeneID:69142,GenBank:NM_026956.2,MGI:MGI:1916392;gbkey=mRNA;gene=Cd209f;product=CD209f antigen;tag=RefSeq Select;transcript_id=NM_026956.2;extra_copy_number=0
CM058248.1	Liftoff	CDS	13750275	13750416	.	-	.	ID=cds-NP_081232.2;Parent=rna-NM_026956.2;Dbxref=CCDS:CCDS52472.1,GeneID:69142,GenBank:NP_081232.2,MGI:MGI:1916392;Name=NP_081232.2;gbkey=CDS;gene=Cd209f;product=CD209f antigen;protein_id=NP_081232.2;tag=RefSeq Select;extra_copy_number=0
CM058248.1	Liftoff	CDS	13750789	13750901	.	-	.	ID=cds-NP_081232.2;Parent=rna-NM_026956.2;Dbxref=CCDS:CCDS52472.1,GeneID:69142,GenBank:NP_081232.2,MGI:MGI:1916392;Name=NP_081232.2;gbkey=CDS;gene=Cd209f;product=CD209f antigen;protein_id=NP_081232.2;tag=RefSeq Select;extra_copy_number=0
CM058248.1	Liftoff	CDS	13751269	13751420	.	-	.	ID=cds-NP_081232.2;Parent=rna-NM_026956.2;Dbxref=CCDS:CCDS52472.1,GeneID:69142,GenBank:NP_081232.2,MGI:MGI:1916392;Name=NP_081232.2;gbkey=CDS;gene=Cd209f;product=CD209f antigen;protein_id=NP_081232.2;tag=RefSeq Select;extra_copy_number=0
CM058248.1	Liftoff	CDS	13751652	13751738	.	-	.	ID=cds-NP_081232.2;Parent=rna-NM_026956.2;Dbxref=CCDS:CCDS52472.1,GeneID:69142,GenBank:NP_081232.2,MGI:MGI:1916392;Name=NP_081232.2;gbkey=CDS;gene=Cd209f;product=CD209f antigen;protein_id=NP_081232.2;tag=RefSeq Select;extra_copy_number=0
CM058248.1	Liftoff	CDS	13751990	13752058	.	-	.	ID=cds-NP_081232.2;Parent=rna-NM_026956.2;Dbxref=CCDS:CCDS52472.1,GeneID:69142,GenBank:NP_081232.2,MGI:MGI:1916392;Name=NP_081232.2;gbkey=CDS;gene=Cd209f;product=CD209f antigen;protein_id=NP_081232.2;tag=RefSeq Select;extra_copy_number=0
CM058248.1	Liftoff	CDS	13752438	13752521	.	-	.	ID=cds-NP_081232.2;Parent=rna-NM_026956.2;Dbxref=CCDS:CCDS52472.1,GeneID:69142,GenBank:NP_081232.2,MGI:MGI:1916392;Name=NP_081232.2;gbkey=CDS;gene=Cd209f;product=CD209f antigen;protein_id=NP_081232.2;tag=RefSeq Select;extra_copy_number=0
CM058248.1	Liftoff	CDS	13752633	13752713	.	-	.	ID=cds-NP_081232.2;Parent=rna-NM_026956.2;Dbxref=CCDS:CCDS52472.1,GeneID:69142,GenBank:NP_081232.2,MGI:MGI:1916392;Name=NP_081232.2;gbkey=CDS;gene=Cd209f;product=CD209f antigen;protein_id=NP_081232.2;tag=RefSeq Select;extra_copy_number=0
CM058248.1	Liftoff	CDS	13752866	13752905	.	-	.	ID=cds-NP_081232.2;Parent=rna-NM_026956.2;Dbxref=CCDS:CCDS52472.1,GeneID:69142,GenBank:NP_081232.2,MGI:MGI:1916392;Name=NP_081232.2;gbkey=CDS;gene=Cd209f;product=CD209f antigen;protein_id=NP_081232.2;tag=RefSeq Select;extra_copy_number=0
CM058248.1	Liftoff	transcript	13749951	13752971	.	-	.	ID=rna-XR_378666.4;Parent=gene-Cd209f;Dbxref=GeneID:69142,GenBank:XR_378666.4,MGI:MGI:1916392;Name=XR_378666.4;gbkey=misc_RNA;gene=Cd209f;model_evidence=Supporting evidence includes similarity to: 3 ESTs%2C 1 Protein%2C 1 long SRA read%2C and 100%25 coverage of the annotated genomic feature by RNAseq alignments%2C including 24 samples with support for all annotated introns;product=CD209f antigen%2C transcript variant X2;transcript_id=XR_378666.4;extra_copy_number=0
CM058248.1	Liftoff	exon	13749951	13750416	.	-	.	ID=exon-XR_378666.4-8;Parent=rna-XR_378666.4;Dbxref=GeneID:69142,GenBank:XR_378666.4,MGI:MGI:1916392;gbkey=misc_RNA;gene=Cd209f;product=CD209f antigen%2C transcript variant X2;transcript_id=XR_378666.4;extra_copy_number=0
CM058248.1	Liftoff	exon	13750789	13750989	.	-	.	ID=exon-XR_378666.4-7;Parent=rna-XR_378666.4;Dbxref=GeneID:69142,GenBank:XR_378666.4,MGI:MGI:1916392;gbkey=misc_RNA;gene=Cd209f;product=CD209f antigen%2C transcript variant X2;transcript_id=XR_378666.4;extra_copy_number=0
CM058248.1	Liftoff	exon	13751269	13751420	.	-	.	ID=exon-XR_378666.4-6;Parent=rna-XR_378666.4;Dbxref=GeneID:69142,GenBank:XR_378666.4,MGI:MGI:1916392;gbkey=misc_RNA;gene=Cd209f;product=CD209f antigen%2C transcript variant X2;transcript_id=XR_378666.4;extra_copy_number=0
CM058248.1	Liftoff	exon	13751652	13751738	.	-	.	ID=exon-XR_378666.4-5;Parent=rna-XR_378666.4;Dbxref=GeneID:69142,GenBank:XR_378666.4,MGI:MGI:1916392;gbkey=misc_RNA;gene=Cd209f;product=CD209f antigen%2C transcript variant X2;transcript_id=XR_378666.4;extra_copy_number=0
CM058248.1	Liftoff	exon	13751990	13752058	.	-	.	ID=exon-XR_378666.4-4;Parent=rna-XR_378666.4;Dbxref=GeneID:69142,GenBank:XR_378666.4,MGI:MGI:1916392;gbkey=misc_RNA;gene=Cd209f;product=CD209f antigen%2C transcript variant X2;transcript_id=XR_378666.4;extra_copy_number=0
CM058248.1	Liftoff	exon	13752438	13752521	.	-	.	ID=exon-XR_378666.4-3;Parent=rna-XR_378666.4;Dbxref=GeneID:69142,GenBank:XR_378666.4,MGI:MGI:1916392;gbkey=misc_RNA;gene=Cd209f;product=CD209f antigen%2C transcript variant X2;transcript_id=XR_378666.4;extra_copy_number=0
CM058248.1	Liftoff	exon	13752633	13752713	.	-	.	ID=exon-XR_378666.4-2;Parent=rna-XR_378666.4;Dbxref=GeneID:69142,GenBank:XR_378666.4,MGI:MGI:1916392;gbkey=misc_RNA;gene=Cd209f;product=CD209f antigen%2C transcript variant X2;transcript_id=XR_378666.4;extra_copy_number=0
CM058248.1	Liftoff	exon	13752866	13752971	.	-	.	ID=exon-XR_378666.4-1;Parent=rna-XR_378666.4;Dbxref=GeneID:69142,GenBank:XR_378666.4,MGI:MGI:1916392;gbkey=misc_RNA;gene=Cd209f;product=CD209f antigen%2C transcript variant X2;transcript_id=XR_378666.4;extra_copy_number=0
CM058248.1	Liftoff	gene	13781434	13784895	.	+	.	ID=gene-Cd209g;Dbxref=GeneID:70192,MGI:MGI:1917442;Name=Cd209g;description=CD209g antigen;gbkey=Gene;gene=Cd209g;gene_biotype=protein_coding;gene_synonym=2310066I10Rik,SIGNR7;coverage=1.0;sequence_ID=1.0;valid_ORFs=2;extra_copy_number=0;copy_num_ID=gene-Cd209g_0
CM058248.1	Liftoff	mRNA	13781434	13784895	.	+	.	ID=rna-XM_006508885.1;Parent=gene-Cd209g;Dbxref=GeneID:70192,GenBank:XM_006508885.1,MGI:MGI:1917442;Name=XM_006508885.1;gbkey=mRNA;gene=Cd209g;model_evidence=Supporting evidence includes similarity to: 4 mRNAs%2C 4 ESTs%2C 10 Proteins%2C 4 long SRA reads%2C and 97%25 coverage of the annotated genomic feature by RNAseq alignments;product=CD209g antigen%2C transcript variant X1;transcript_id=XM_006508885.1;matches_ref_protein=True;valid_ORF=True;extra_copy_number=0
CM058248.1	Liftoff	exon	13781434	13781448	.	+	.	ID=exon-XM_006508885.1-1;Parent=rna-XM_006508885.1;Dbxref=GeneID:70192,GenBank:XM_006508885.1,MGI:MGI:1917442;gbkey=mRNA;gene=Cd209g;product=CD209g antigen%2C transcript variant X1;transcript_id=XM_006508885.1;extra_copy_number=0
CM058248.1	Liftoff	exon	13781831	13781975	.	+	.	ID=exon-XM_006508885.1-2;Parent=rna-XM_006508885.1;Dbxref=GeneID:70192,GenBank:XM_006508885.1,MGI:MGI:1917442;gbkey=mRNA;gene=Cd209g;product=CD209g antigen%2C transcript variant X1;transcript_id=XM_006508885.1;extra_copy_number=0
CM058248.1	Liftoff	exon	13782128	13782208	.	+	.	ID=exon-XM_006508885.1-3;Parent=rna-XM_006508885.1;Dbxref=GeneID:70192,GenBank:XM_006508885.1,MGI:MGI:1917442;gbkey=mRNA;gene=Cd209g;product=CD209g antigen%2C transcript variant X1;transcript_id=XM_006508885.1;extra_copy_number=0
CM058248.1	Liftoff	exon	13782320	13782403	.	+	.	ID=exon-XM_006508885.1-4;Parent=rna-XM_006508885.1;Dbxref=GeneID:70192,GenBank:XM_006508885.1,MGI:MGI:1917442;gbkey=mRNA;gene=Cd209g;product=CD209g antigen%2C transcript variant X1;transcript_id=XM_006508885.1;extra_copy_number=0
CM058248.1	Liftoff	exon	13782778	13782846	.	+	.	ID=exon-XM_006508885.1-5;Parent=rna-XM_006508885.1;Dbxref=GeneID:70192,GenBank:XM_006508885.1,MGI:MGI:1917442;gbkey=mRNA;gene=Cd209g;product=CD209g antigen%2C transcript variant X1;transcript_id=XM_006508885.1;extra_copy_number=0
CM058248.1	Liftoff	exon	13783098	13783184	.	+	.	ID=exon-XM_006508885.1-6;Parent=rna-XM_006508885.1;Dbxref=GeneID:70192,GenBank:XM_006508885.1,MGI:MGI:1917442;gbkey=mRNA;gene=Cd209g;product=CD209g antigen%2C transcript variant X1;transcript_id=XM_006508885.1;extra_copy_number=0
CM058248.1	Liftoff	exon	13783416	13783567	.	+	.	ID=exon-XM_006508885.1-7;Parent=rna-XM_006508885.1;Dbxref=GeneID:70192,GenBank:XM_006508885.1,MGI:MGI:1917442;gbkey=mRNA;gene=Cd209g;product=CD209g antigen%2C transcript variant X1;transcript_id=XM_006508885.1;extra_copy_number=0
CM058248.1	Liftoff	exon	13783975	13784087	.	+	.	ID=exon-XM_006508885.1-8;Parent=rna-XM_006508885.1;Dbxref=GeneID:70192,GenBank:XM_006508885.1,MGI:MGI:1917442;gbkey=mRNA;gene=Cd209g;product=CD209g antigen%2C transcript variant X1;transcript_id=XM_006508885.1;extra_copy_number=0
CM058248.1	Liftoff	exon	13784449	13784895	.	+	.	ID=exon-XM_006508885.1-9;Parent=rna-XM_006508885.1;Dbxref=GeneID:70192,GenBank:XM_006508885.1,MGI:MGI:1917442;gbkey=mRNA;gene=Cd209g;product=CD209g antigen%2C transcript variant X1;transcript_id=XM_006508885.1;extra_copy_number=0
CM058248.1	Liftoff	CDS	13781434	13781448	.	+	.	ID=cds-XP_006508948.1;Parent=rna-XM_006508885.1;Dbxref=GeneID:70192,GenBank:XP_006508948.1,MGI:MGI:1917442;Name=XP_006508948.1;gbkey=CDS;gene=Cd209g;product=CD209g antigen isoform X1;protein_id=XP_006508948.1;extra_copy_number=0
CM058248.1	Liftoff	CDS	13781831	13781975	.	+	.	ID=cds-XP_006508948.1;Parent=rna-XM_006508885.1;Dbxref=GeneID:70192,GenBank:XP_006508948.1,MGI:MGI:1917442;Name=XP_006508948.1;gbkey=CDS;gene=Cd209g;product=CD209g antigen isoform X1;protein_id=XP_006508948.1;extra_copy_number=0
CM058248.1	Liftoff	CDS	13782128	13782208	.	+	.	ID=cds-XP_006508948.1;Parent=rna-XM_006508885.1;Dbxref=GeneID:70192,GenBank:XP_006508948.1,MGI:MGI:1917442;Name=XP_006508948.1;gbkey=CDS;gene=Cd209g;product=CD209g antigen isoform X1;protein_id=XP_006508948.1;extra_copy_number=0
CM058248.1	Liftoff	CDS	13782320	13782403	.	+	.	ID=cds-XP_006508948.1;Parent=rna-XM_006508885.1;Dbxref=GeneID:70192,GenBank:XP_006508948.1,MGI:MGI:1917442;Name=XP_006508948.1;gbkey=CDS;gene=Cd209g;product=CD209g antigen isoform X1;protein_id=XP_006508948.1;extra_copy_number=0
CM058248.1	Liftoff	CDS	13782778	13782846	.	+	.	ID=cds-XP_006508948.1;Parent=rna-XM_006508885.1;Dbxref=GeneID:70192,GenBank:XP_006508948.1,MGI:MGI:1917442;Name=XP_006508948.1;gbkey=CDS;gene=Cd209g;product=CD209g antigen isoform X1;protein_id=XP_006508948.1;extra_copy_number=0
CM058248.1	Liftoff	CDS	13783098	13783184	.	+	.	ID=cds-XP_006508948.1;Parent=rna-XM_006508885.1;Dbxref=GeneID:70192,GenBank:XP_006508948.1,MGI:MGI:1917442;Name=XP_006508948.1;gbkey=CDS;gene=Cd209g;product=CD209g antigen isoform X1;protein_id=XP_006508948.1;extra_copy_number=0
CM058248.1	Liftoff	CDS	13783416	13783567	.	+	.	ID=cds-XP_006508948.1;Parent=rna-XM_006508885.1;Dbxref=GeneID:70192,GenBank:XP_006508948.1,MGI:MGI:1917442;Name=XP_006508948.1;gbkey=CDS;gene=Cd209g;product=CD209g antigen isoform X1;protein_id=XP_006508948.1;extra_copy_number=0
CM058248.1	Liftoff	CDS	13783975	13784087	.	+	.	ID=cds-XP_006508948.1;Parent=rna-XM_006508885.1;Dbxref=GeneID:70192,GenBank:XP_006508948.1,MGI:MGI:1917442;Name=XP_006508948.1;gbkey=CDS;gene=Cd209g;product=CD209g antigen isoform X1;protein_id=XP_006508948.1;extra_copy_number=0
CM058248.1	Liftoff	CDS	13784449	13784590	.	+	.	ID=cds-XP_006508948.1;Parent=rna-XM_006508885.1;Dbxref=GeneID:70192,GenBank:XP_006508948.1,MGI:MGI:1917442;Name=XP_006508948.1;gbkey=CDS;gene=Cd209g;product=CD209g antigen isoform X1;protein_id=XP_006508948.1;extra_copy_number=0
CM058248.1	Liftoff	mRNA	13781924	13784895	.	+	.	ID=rna-NM_027343.3;Parent=gene-Cd209g;Dbxref=GeneID:70192,GenBank:NM_027343.3,MGI:MGI:1917442;Name=NM_027343.3;gbkey=mRNA;gene=Cd209g;product=CD209g antigen;tag=RefSeq Select;transcript_id=NM_027343.3;matches_ref_protein=True;valid_ORF=True;extra_copy_number=0
CM058248.1	Liftoff	exon	13781924	13781975	.	+	.	ID=exon-NM_027343.3-1;Parent=rna-NM_027343.3;Dbxref=GeneID:70192,GenBank:NM_027343.3,MGI:MGI:1917442;gbkey=mRNA;gene=Cd209g;product=CD209g antigen;tag=RefSeq Select;transcript_id=NM_027343.3;extra_copy_number=0
CM058248.1	Liftoff	exon	13782128	13782208	.	+	.	ID=exon-NM_027343.3-2;Parent=rna-NM_027343.3;Dbxref=GeneID:70192,GenBank:NM_027343.3,MGI:MGI:1917442;gbkey=mRNA;gene=Cd209g;product=CD209g antigen;tag=RefSeq Select;transcript_id=NM_027343.3;extra_copy_number=0
CM058248.1	Liftoff	exon	13782320	13782403	.	+	.	ID=exon-NM_027343.3-3;Parent=rna-NM_027343.3;Dbxref=GeneID:70192,GenBank:NM_027343.3,MGI:MGI:1917442;gbkey=mRNA;gene=Cd209g;product=CD209g antigen;tag=RefSeq Select;transcript_id=NM_027343.3;extra_copy_number=0
CM058248.1	Liftoff	exon	13782778	13782846	.	+	.	ID=exon-NM_027343.3-4;Parent=rna-NM_027343.3;Dbxref=GeneID:70192,GenBank:NM_027343.3,MGI:MGI:1917442;gbkey=mRNA;gene=Cd209g;product=CD209g antigen;tag=RefSeq Select;transcript_id=NM_027343.3;extra_copy_number=0
CM058248.1	Liftoff	exon	13783098	13783184	.	+	.	ID=exon-NM_027343.3-5;Parent=rna-NM_027343.3;Dbxref=GeneID:70192,GenBank:NM_027343.3,MGI:MGI:1917442;gbkey=mRNA;gene=Cd209g;product=CD209g antigen;tag=RefSeq Select;transcript_id=NM_027343.3;extra_copy_number=0
CM058248.1	Liftoff	exon	13783416	13783567	.	+	.	ID=exon-NM_027343.3-6;Parent=rna-NM_027343.3;Dbxref=GeneID:70192,GenBank:NM_027343.3,MGI:MGI:1917442;gbkey=mRNA;gene=Cd209g;product=CD209g antigen;tag=RefSeq Select;transcript_id=NM_027343.3;extra_copy_number=0
CM058248.1	Liftoff	exon	13783975	13784087	.	+	.	ID=exon-NM_027343.3-7;Parent=rna-NM_027343.3;Dbxref=GeneID:70192,GenBank:NM_027343.3,MGI:MGI:1917442;gbkey=mRNA;gene=Cd209g;product=CD209g antigen;tag=RefSeq Select;transcript_id=NM_027343.3;extra_copy_number=0
CM058248.1	Liftoff	exon	13784449	13784895	.	+	.	ID=exon-NM_027343.3-8;Parent=rna-NM_027343.3;Dbxref=GeneID:70192,GenBank:NM_027343.3,MGI:MGI:1917442;gbkey=mRNA;gene=Cd209g;product=CD209g antigen;tag=RefSeq Select;transcript_id=NM_027343.3;extra_copy_number=0
CM058248.1	Liftoff	CDS	13782382	13782403	.	+	.	ID=cds-NP_081619.3;Parent=rna-NM_027343.3;Dbxref=CCDS:CCDS57602.1,GeneID:70192,GenBank:NP_081619.3,MGI:MGI:1917442;Name=NP_081619.3;gbkey=CDS;gene=Cd209g;product=CD209g antigen;protein_id=NP_081619.3;tag=RefSeq Select;extra_copy_number=0
CM058248.1	Liftoff	CDS	13782778	13782846	.	+	.	ID=cds-NP_081619.3;Parent=rna-NM_027343.3;Dbxref=CCDS:CCDS57602.1,GeneID:70192,GenBank:NP_081619.3,MGI:MGI:1917442;Name=NP_081619.3;gbkey=CDS;gene=Cd209g;product=CD209g antigen;protein_id=NP_081619.3;tag=RefSeq Select;extra_copy_number=0
CM058248.1	Liftoff	CDS	13783098	13783184	.	+	.	ID=cds-NP_081619.3;Parent=rna-NM_027343.3;Dbxref=CCDS:CCDS57602.1,GeneID:70192,GenBank:NP_081619.3,MGI:MGI:1917442;Name=NP_081619.3;gbkey=CDS;gene=Cd209g;product=CD209g antigen;protein_id=NP_081619.3;tag=RefSeq Select;extra_copy_number=0
CM058248.1	Liftoff	CDS	13783416	13783567	.	+	.	ID=cds-NP_081619.3;Parent=rna-NM_027343.3;Dbxref=CCDS:CCDS57602.1,GeneID:70192,GenBank:NP_081619.3,MGI:MGI:1917442;Name=NP_081619.3;gbkey=CDS;gene=Cd209g;product=CD209g antigen;protein_id=NP_081619.3;tag=RefSeq Select;extra_copy_number=0
CM058248.1	Liftoff	CDS	13783975	13784087	.	+	.	ID=cds-NP_081619.3;Parent=rna-NM_027343.3;Dbxref=CCDS:CCDS57602.1,GeneID:70192,GenBank:NP_081619.3,MGI:MGI:1917442;Name=NP_081619.3;gbkey=CDS;gene=Cd209g;product=CD209g antigen;protein_id=NP_081619.3;tag=RefSeq Select;extra_copy_number=0
CM058248.1	Liftoff	CDS	13784449	13784590	.	+	.	ID=cds-NP_081619.3;Parent=rna-NM_027343.3;Dbxref=CCDS:CCDS57602.1,GeneID:70192,GenBank:NP_081619.3,MGI:MGI:1917442;Name=NP_081619.3;gbkey=CDS;gene=Cd209g;product=CD209g antigen;protein_id=NP_081619.3;tag=RefSeq Select;extra_copy_number=0
CM058248.1	Liftoff	gene	13809562	13829289	.	-	.	ID=gene-4932443L11Rik;Dbxref=GeneID:78899,MGI:MGI:1926149;Name=4932443L11Rik;description=RIKEN cDNA 4932443L11 gene;gbkey=Gene;gene=4932443L11Rik;gene_biotype=lncRNA;coverage=1.0;sequence_ID=0.999;extra_copy_number=0;copy_num_ID=gene-4932443L11Rik_0
CM058248.1	Liftoff	lnc_RNA	13809562	13829289	.	-	.	ID=rna-XR_003947497.1;Parent=gene-4932443L11Rik;Dbxref=GeneID:78899,GenBank:XR_003947497.1,MGI:MGI:1926149;Name=XR_003947497.1;gbkey=ncRNA;gene=4932443L11Rik;model_evidence=Supporting evidence includes similarity to: 6 long SRA reads%2C and 100%25 coverage of the annotated genomic feature by RNAseq alignments;product=RIKEN cDNA 4932443L11 gene%2C transcript variant X1;transcript_id=XR_003947497.1;extra_copy_number=0
CM058248.1	Liftoff	exon	13809562	13810248	.	-	.	ID=exon-XR_003947497.1-7;Parent=rna-XR_003947497.1;Dbxref=GeneID:78899,GenBank:XR_003947497.1,MGI:MGI:1926149;gbkey=ncRNA;gene=4932443L11Rik;product=RIKEN cDNA 4932443L11 gene%2C transcript variant X1;transcript_id=XR_003947497.1;extra_copy_number=0
CM058248.1	Liftoff	exon	13814514	13817152	.	-	.	ID=exon-XR_003947497.1-6;Parent=rna-XR_003947497.1;Dbxref=GeneID:78899,GenBank:XR_003947497.1,MGI:MGI:1926149;gbkey=ncRNA;gene=4932443L11Rik;product=RIKEN cDNA 4932443L11 gene%2C transcript variant X1;transcript_id=XR_003947497.1;extra_copy_number=0
CM058248.1	Liftoff	exon	13819803	13819911	.	-	.	ID=exon-XR_003947497.1-5;Parent=rna-XR_003947497.1;Dbxref=GeneID:78899,GenBank:XR_003947497.1,MGI:MGI:1926149;gbkey=ncRNA;gene=4932443L11Rik;product=RIKEN cDNA 4932443L11 gene%2C transcript variant X1;transcript_id=XR_003947497.1;extra_copy_number=0
CM058248.1	Liftoff	exon	13825063	13825160	.	-	.	ID=exon-XR_003947497.1-4;Parent=rna-XR_003947497.1;Dbxref=GeneID:78899,GenBank:XR_003947497.1,MGI:MGI:1926149;gbkey=ncRNA;gene=4932443L11Rik;product=RIKEN cDNA 4932443L11 gene%2C transcript variant X1;transcript_id=XR_003947497.1;extra_copy_number=0
CM058248.1	Liftoff	exon	13825280	13825344	.	-	.	ID=exon-XR_003947497.1-3;Parent=rna-XR_003947497.1;Dbxref=GeneID:78899,GenBank:XR_003947497.1,MGI:MGI:1926149;gbkey=ncRNA;gene=4932443L11Rik;product=RIKEN cDNA 4932443L11 gene%2C transcript variant X1;transcript_id=XR_003947497.1;extra_copy_number=0
CM058248.1	Liftoff	exon	13825800	13825893	.	-	.	ID=exon-XR_003947497.1-2;Parent=rna-XR_003947497.1;Dbxref=GeneID:78899,GenBank:XR_003947497.1,MGI:MGI:1926149;gbkey=ncRNA;gene=4932443L11Rik;product=RIKEN cDNA 4932443L11 gene%2C transcript variant X1;transcript_id=XR_003947497.1;extra_copy_number=0
CM058248.1	Liftoff	exon	13828964	13829289	.	-	.	ID=exon-XR_003947497.1-1;Parent=rna-XR_003947497.1;Dbxref=GeneID:78899,GenBank:XR_003947497.1,MGI:MGI:1926149;gbkey=ncRNA;gene=4932443L11Rik;product=RIKEN cDNA 4932443L11 gene%2C transcript variant X1;transcript_id=XR_003947497.1;extra_copy_number=0
CM058248.1	Liftoff	lnc_RNA	13809562	13829289	.	-	.	ID=rna-XR_003947498.1;Parent=gene-4932443L11Rik;Dbxref=GeneID:78899,GenBank:XR_003947498.1,MGI:MGI:1926149;Name=XR_003947498.1;gbkey=ncRNA;gene=4932443L11Rik;model_evidence=Supporting evidence includes similarity to: 1 long SRA read%2C and 100%25 coverage of the annotated genomic feature by RNAseq alignments%2C including 1 sample with support for all annotated introns;product=RIKEN cDNA 4932443L11 gene%2C transcript variant X2;transcript_id=XR_003947498.1;extra_copy_number=0
CM058248.1	Liftoff	exon	13809562	13810248	.	-	.	ID=exon-XR_003947498.1-5;Parent=rna-XR_003947498.1;Dbxref=GeneID:78899,GenBank:XR_003947498.1,MGI:MGI:1926149;gbkey=ncRNA;gene=4932443L11Rik;product=RIKEN cDNA 4932443L11 gene%2C transcript variant X2;transcript_id=XR_003947498.1;extra_copy_number=0
CM058248.1	Liftoff	exon	13825063	13825160	.	-	.	ID=exon-XR_003947498.1-4;Parent=rna-XR_003947498.1;Dbxref=GeneID:78899,GenBank:XR_003947498.1,MGI:MGI:1926149;gbkey=ncRNA;gene=4932443L11Rik;product=RIKEN cDNA 4932443L11 gene%2C transcript variant X2;transcript_id=XR_003947498.1;extra_copy_number=0
CM058248.1	Liftoff	exon	13825280	13825344	.	-	.	ID=exon-XR_003947498.1-3;Parent=rna-XR_003947498.1;Dbxref=GeneID:78899,GenBank:XR_003947498.1,MGI:MGI:1926149;gbkey=ncRNA;gene=4932443L11Rik;product=RIKEN cDNA 4932443L11 gene%2C transcript variant X2;transcript_id=XR_003947498.1;extra_copy_number=0
CM058248.1	Liftoff	exon	13825800	13825893	.	-	.	ID=exon-XR_003947498.1-2;Parent=rna-XR_003947498.1;Dbxref=GeneID:78899,GenBank:XR_003947498.1,MGI:MGI:1926149;gbkey=ncRNA;gene=4932443L11Rik;product=RIKEN cDNA 4932443L11 gene%2C transcript variant X2;transcript_id=XR_003947498.1;extra_copy_number=0
CM058248.1	Liftoff	exon	13828964	13829289	.	-	.	ID=exon-XR_003947498.1-1;Parent=rna-XR_003947498.1;Dbxref=GeneID:78899,GenBank:XR_003947498.1,MGI:MGI:1926149;gbkey=ncRNA;gene=4932443L11Rik;product=RIKEN cDNA 4932443L11 gene%2C transcript variant X2;transcript_id=XR_003947498.1;extra_copy_number=0
CM058248.1	Liftoff	lnc_RNA	13820047	13829289	.	-	.	ID=rna-XR_003947499.1;Parent=gene-4932443L11Rik;Dbxref=GeneID:78899,GenBank:XR_003947499.1,MGI:MGI:1926149;Name=XR_003947499.1;gbkey=ncRNA;gene=4932443L11Rik;model_evidence=Supporting evidence includes similarity to: 1 EST%2C 33 long SRA reads%2C and 93%25 coverage of the annotated genomic feature by RNAseq alignments%2C including 1 sample with support for all annotated introns;product=RIKEN cDNA 4932443L11 gene%2C transcript variant X3;transcript_id=XR_003947499.1;extra_copy_number=0
CM058248.1	Liftoff	exon	13820047	13824640	.	-	.	ID=exon-XR_003947499.1-4;Parent=rna-XR_003947499.1;Dbxref=GeneID:78899,GenBank:XR_003947499.1,MGI:MGI:1926149;gbkey=ncRNA;gene=4932443L11Rik;product=RIKEN cDNA 4932443L11 gene%2C transcript variant X3;transcript_id=XR_003947499.1;extra_copy_number=0
CM058248.1	Liftoff	exon	13825280	13825344	.	-	.	ID=exon-XR_003947499.1-3;Parent=rna-XR_003947499.1;Dbxref=GeneID:78899,GenBank:XR_003947499.1,MGI:MGI:1926149;gbkey=ncRNA;gene=4932443L11Rik;product=RIKEN cDNA 4932443L11 gene%2C transcript variant X3;transcript_id=XR_003947499.1;extra_copy_number=0
CM058248.1	Liftoff	exon	13825800	13825893	.	-	.	ID=exon-XR_003947499.1-2;Parent=rna-XR_003947499.1;Dbxref=GeneID:78899,GenBank:XR_003947499.1,MGI:MGI:1926149;gbkey=ncRNA;gene=4932443L11Rik;product=RIKEN cDNA 4932443L11 gene%2C transcript variant X3;transcript_id=XR_003947499.1;extra_copy_number=0
CM058248.1	Liftoff	exon	13828964	13829289	.	-	.	ID=exon-XR_003947499.1-1;Parent=rna-XR_003947499.1;Dbxref=GeneID:78899,GenBank:XR_003947499.1,MGI:MGI:1926149;gbkey=ncRNA;gene=4932443L11Rik;product=RIKEN cDNA 4932443L11 gene%2C transcript variant X3;transcript_id=XR_003947499.1;extra_copy_number=0
CM058248.1	Liftoff	match	13810038	13810347	.	+	.	ID=327539ed-4a04-4ea2-af9a-07332636e7b9;Target=NG_151530.1 1 310 +;assembly_bases_aln=310;assembly_bases_seq=310;bit_score=577.963;blast_aligner=1;blast_score=310;common_component=0;e_value=8.00748e-163;filter_score=0;for_remapping=2;gap_count=0;hsp_percent_coverage=100;matchable_bases=310;matched_bases=310;num_ident=310;num_mismatch=0;pct_coverage=100;pct_coverage_hiqual=100;pct_identity_gap=100;pct_identity_gapopen_only=100;pct_identity_ungap=100;rank=1;weighted_identity=1;coverage=1.0;sequence_ID=1.0;extra_copy_number=0;copy_num_ID=327539ed-4a04-4ea2-af9a-07332636e7b9_0
CM058248.1	Liftoff	enhancer	13810138	13810247	.	.	.	ID=id-GeneID:128925869;Dbxref=GeneID:128925869;Note=cis-regulatory module chr8:4162949-4163058 (MGSCv37/mm9 assembly coordinates);experiment=EXISTENCE:reporter gene assay evidence [ECO:0000049][PMID:25872643];function=activates a minimal SCP1 promoter by CapStarr-seq with weak activity in P5424 T cells {active_cell/tissue: P5424 T cell};gbkey=regulatory;regulatory_class=enhancer;coverage=1.0;sequence_ID=1.0;extra_copy_number=0;copy_num_ID=id-GeneID:128925869_0
CM058248.1	Liftoff	biological_region	13810138	13810247	.	+	.	ID=id-GeneID:128925869-2;Dbxref=GeneID:128925869;Name=biological region;gbkey=Region;standard_name=CapStarr-seq enhancer MGSCv37_chr8:4162949-4163058;coverage=1.0;sequence_ID=1.0;extra_copy_number=0;copy_num_ID=id-GeneID:128925869-2_0
CM058248.1	Liftoff	gene	13813713	13855284	.	+	.	ID=gene-Evi5l;Dbxref=GeneID:213027,MGI:MGI:2442167;Name=Evi5l;description=ecotropic viral integration site 5 like;gbkey=Gene;gene=Evi5l;gene_biotype=protein_coding;gene_synonym=1700084G18Rik,2310039H16Rik,3110007G05Rik,B130050I23Rik;coverage=1.0;sequence_ID=1.0;valid_ORFs=8;extra_copy_number=0;copy_num_ID=gene-Evi5l_0
CM058248.1	Liftoff	mRNA	13813732	13855245	.	+	.	ID=rna-XM_036153868.1;Parent=gene-Evi5l;Dbxref=GeneID:213027,GenBank:XM_036153868.1,MGI:MGI:2442167;Name=XM_036153868.1;gbkey=mRNA;gene=Evi5l;model_evidence=Supporting evidence includes similarity to: 8 mRNAs%2C 15 ESTs%2C 1 Protein%2C 774 long SRA reads%2C and 100%25 coverage of the annotated genomic feature by RNAseq alignments%2C including 28 samples with support for all annotated introns;product=ecotropic viral integration site 5 like%2C transcript variant X1;transcript_id=XM_036153868.1;matches_ref_protein=True;valid_ORF=True;extra_copy_number=0
CM058248.1	Liftoff	exon	13813732	13813953	.	+	.	ID=exon-XM_036153868.1-1;Parent=rna-XM_036153868.1;Dbxref=GeneID:213027,GenBank:XM_036153868.1,MGI:MGI:2442167;gbkey=mRNA;gene=Evi5l;product=ecotropic viral integration site 5 like%2C transcript variant X1;transcript_id=XM_036153868.1;extra_copy_number=0
CM058248.1	Liftoff	exon	13830680	13830862	.	+	.	ID=exon-XM_036153868.1-2;Parent=rna-XM_036153868.1;Dbxref=GeneID:213027,GenBank:XM_036153868.1,MGI:MGI:2442167;gbkey=mRNA;gene=Evi5l;product=ecotropic viral integration site 5 like%2C transcript variant X1;transcript_id=XM_036153868.1;extra_copy_number=0
CM058248.1	Liftoff	exon	13833153	13833413	.	+	.	ID=exon-XM_036153868.1-3;Parent=rna-XM_036153868.1;Dbxref=GeneID:213027,GenBank:XM_036153868.1,MGI:MGI:2442167;gbkey=mRNA;gene=Evi5l;product=ecotropic viral integration site 5 like%2C transcript variant X1;transcript_id=XM_036153868.1;extra_copy_number=0
CM058248.1	Liftoff	exon	13834433	13834657	.	+	.	ID=exon-XM_036153868.1-4;Parent=rna-XM_036153868.1;Dbxref=GeneID:213027,GenBank:XM_036153868.1,MGI:MGI:2442167;gbkey=mRNA;gene=Evi5l;product=ecotropic viral integration site 5 like%2C transcript variant X1;transcript_id=XM_036153868.1;extra_copy_number=0
CM058248.1	Liftoff	exon	13834768	13834842	.	+	.	ID=exon-XM_036153868.1-5;Parent=rna-XM_036153868.1;Dbxref=GeneID:213027,GenBank:XM_036153868.1,MGI:MGI:2442167;gbkey=mRNA;gene=Evi5l;product=ecotropic viral integration site 5 like%2C transcript variant X1;transcript_id=XM_036153868.1;extra_copy_number=0
CM058248.1	Liftoff	exon	13835479	13835604	.	+	.	ID=exon-XM_036153868.1-6;Parent=rna-XM_036153868.1;Dbxref=GeneID:213027,GenBank:XM_036153868.1,MGI:MGI:2442167;gbkey=mRNA;gene=Evi5l;product=ecotropic viral integration site 5 like%2C transcript variant X1;transcript_id=XM_036153868.1;extra_copy_number=0
CM058248.1	Liftoff	exon	13838431	13838574	.	+	.	ID=exon-XM_036153868.1-7;Parent=rna-XM_036153868.1;Dbxref=GeneID:213027,GenBank:XM_036153868.1,MGI:MGI:2442167;gbkey=mRNA;gene=Evi5l;product=ecotropic viral integration site 5 like%2C transcript variant X1;transcript_id=XM_036153868.1;extra_copy_number=0
CM058248.1	Liftoff	exon	13838779	13838868	.	+	.	ID=exon-XM_036153868.1-8;Parent=rna-XM_036153868.1;Dbxref=GeneID:213027,GenBank:XM_036153868.1,MGI:MGI:2442167;gbkey=mRNA;gene=Evi5l;product=ecotropic viral integration site 5 like%2C transcript variant X1;transcript_id=XM_036153868.1;extra_copy_number=0
CM058248.1	Liftoff	exon	13840314	13840411	.	+	.	ID=exon-XM_036153868.1-9;Parent=rna-XM_036153868.1;Dbxref=GeneID:213027,GenBank:XM_036153868.1,MGI:MGI:2442167;gbkey=mRNA;gene=Evi5l;product=ecotropic viral integration site 5 like%2C transcript variant X1;transcript_id=XM_036153868.1;extra_copy_number=0
CM058248.1	Liftoff	exon	13840500	13840560	.	+	.	ID=exon-XM_036153868.1-10;Parent=rna-XM_036153868.1;Dbxref=GeneID:213027,GenBank:XM_036153868.1,MGI:MGI:2442167;gbkey=mRNA;gene=Evi5l;product=ecotropic viral integration site 5 like%2C transcript variant X1;transcript_id=XM_036153868.1;extra_copy_number=0
CM058248.1	Liftoff	exon	13848062	13848115	.	+	.	ID=exon-XM_036153868.1-11;Parent=rna-XM_036153868.1;Dbxref=GeneID:213027,GenBank:XM_036153868.1,MGI:MGI:2442167;gbkey=mRNA;gene=Evi5l;product=ecotropic viral integration site 5 like%2C transcript variant X1;transcript_id=XM_036153868.1;extra_copy_number=0
CM058248.1	Liftoff	exon	13849129	13849161	.	+	.	ID=exon-XM_036153868.1-12;Parent=rna-XM_036153868.1;Dbxref=GeneID:213027,GenBank:XM_036153868.1,MGI:MGI:2442167;gbkey=mRNA;gene=Evi5l;product=ecotropic viral integration site 5 like%2C transcript variant X1;transcript_id=XM_036153868.1;extra_copy_number=0
CM058248.1	Liftoff	exon	13850131	13850271	.	+	.	ID=exon-XM_036153868.1-13;Parent=rna-XM_036153868.1;Dbxref=GeneID:213027,GenBank:XM_036153868.1,MGI:MGI:2442167;gbkey=mRNA;gene=Evi5l;product=ecotropic viral integration site 5 like%2C transcript variant X1;transcript_id=XM_036153868.1;extra_copy_number=0
CM058248.1	Liftoff	exon	13850709	13850837	.	+	.	ID=exon-XM_036153868.1-14;Parent=rna-XM_036153868.1;Dbxref=GeneID:213027,GenBank:XM_036153868.1,MGI:MGI:2442167;gbkey=mRNA;gene=Evi5l;product=ecotropic viral integration site 5 like%2C transcript variant X1;transcript_id=XM_036153868.1;extra_copy_number=0
CM058248.1	Liftoff	exon	13852517	13852657	.	+	.	ID=exon-XM_036153868.1-15;Parent=rna-XM_036153868.1;Dbxref=GeneID:213027,GenBank:XM_036153868.1,MGI:MGI:2442167;gbkey=mRNA;gene=Evi5l;product=ecotropic viral integration site 5 like%2C transcript variant X1;transcript_id=XM_036153868.1;extra_copy_number=0
CM058248.1	Liftoff	exon	13852767	13852922	.	+	.	ID=exon-XM_036153868.1-16;Parent=rna-XM_036153868.1;Dbxref=GeneID:213027,GenBank:XM_036153868.1,MGI:MGI:2442167;gbkey=mRNA;gene=Evi5l;product=ecotropic viral integration site 5 like%2C transcript variant X1;transcript_id=XM_036153868.1;extra_copy_number=0
CM058248.1	Liftoff	exon	13853019	13853165	.	+	.	ID=exon-XM_036153868.1-17;Parent=rna-XM_036153868.1;Dbxref=GeneID:213027,GenBank:XM_036153868.1,MGI:MGI:2442167;gbkey=mRNA;gene=Evi5l;product=ecotropic viral integration site 5 like%2C transcript variant X1;transcript_id=XM_036153868.1;extra_copy_number=0
CM058248.1	Liftoff	exon	13853251	13853346	.	+	.	ID=exon-XM_036153868.1-18;Parent=rna-XM_036153868.1;Dbxref=GeneID:213027,GenBank:XM_036153868.1,MGI:MGI:2442167;gbkey=mRNA;gene=Evi5l;product=ecotropic viral integration site 5 like%2C transcript variant X1;transcript_id=XM_036153868.1;extra_copy_number=0
CM058248.1	Liftoff	exon	13853427	13853522	.	+	.	ID=exon-XM_036153868.1-19;Parent=rna-XM_036153868.1;Dbxref=GeneID:213027,GenBank:XM_036153868.1,MGI:MGI:2442167;gbkey=mRNA;gene=Evi5l;product=ecotropic viral integration site 5 like%2C transcript variant X1;transcript_id=XM_036153868.1;extra_copy_number=0
CM058248.1	Liftoff	exon	13853691	13855245	.	+	.	ID=exon-XM_036153868.1-20;Parent=rna-XM_036153868.1;Dbxref=GeneID:213027,GenBank:XM_036153868.1,MGI:MGI:2442167;gbkey=mRNA;gene=Evi5l;product=ecotropic viral integration site 5 like%2C transcript variant X1;transcript_id=XM_036153868.1;extra_copy_number=0
CM058248.1	Liftoff	CDS	13833357	13833413	.	+	.	ID=cds-XP_036009761.1;Parent=rna-XM_036153868.1;Dbxref=GeneID:213027,GenBank:XP_036009761.1,MGI:MGI:2442167;Name=XP_036009761.1;gbkey=CDS;gene=Evi5l;product=EVI5-like protein isoform X1;protein_id=XP_036009761.1;extra_copy_number=0
CM058248.1	Liftoff	CDS	13834433	13834657	.	+	.	ID=cds-XP_036009761.1;Parent=rna-XM_036153868.1;Dbxref=GeneID:213027,GenBank:XP_036009761.1,MGI:MGI:2442167;Name=XP_036009761.1;gbkey=CDS;gene=Evi5l;product=EVI5-like protein isoform X1;protein_id=XP_036009761.1;extra_copy_number=0
CM058248.1	Liftoff	CDS	13834768	13834842	.	+	.	ID=cds-XP_036009761.1;Parent=rna-XM_036153868.1;Dbxref=GeneID:213027,GenBank:XP_036009761.1,MGI:MGI:2442167;Name=XP_036009761.1;gbkey=CDS;gene=Evi5l;product=EVI5-like protein isoform X1;protein_id=XP_036009761.1;extra_copy_number=0
CM058248.1	Liftoff	CDS	13835479	13835604	.	+	.	ID=cds-XP_036009761.1;Parent=rna-XM_036153868.1;Dbxref=GeneID:213027,GenBank:XP_036009761.1,MGI:MGI:2442167;Name=XP_036009761.1;gbkey=CDS;gene=Evi5l;product=EVI5-like protein isoform X1;protein_id=XP_036009761.1;extra_copy_number=0
CM058248.1	Liftoff	CDS	13838431	13838574	.	+	.	ID=cds-XP_036009761.1;Parent=rna-XM_036153868.1;Dbxref=GeneID:213027,GenBank:XP_036009761.1,MGI:MGI:2442167;Name=XP_036009761.1;gbkey=CDS;gene=Evi5l;product=EVI5-like protein isoform X1;protein_id=XP_036009761.1;extra_copy_number=0
CM058248.1	Liftoff	CDS	13838779	13838868	.	+	.	ID=cds-XP_036009761.1;Parent=rna-XM_036153868.1;Dbxref=GeneID:213027,GenBank:XP_036009761.1,MGI:MGI:2442167;Name=XP_036009761.1;gbkey=CDS;gene=Evi5l;product=EVI5-like protein isoform X1;protein_id=XP_036009761.1;extra_copy_number=0
CM058248.1	Liftoff	CDS	13840314	13840411	.	+	.	ID=cds-XP_036009761.1;Parent=rna-XM_036153868.1;Dbxref=GeneID:213027,GenBank:XP_036009761.1,MGI:MGI:2442167;Name=XP_036009761.1;gbkey=CDS;gene=Evi5l;product=EVI5-like protein isoform X1;protein_id=XP_036009761.1;extra_copy_number=0
CM058248.1	Liftoff	CDS	13840500	13840560	.	+	.	ID=cds-XP_036009761.1;Parent=rna-XM_036153868.1;Dbxref=GeneID:213027,GenBank:XP_036009761.1,MGI:MGI:2442167;Name=XP_036009761.1;gbkey=CDS;gene=Evi5l;product=EVI5-like protein isoform X1;protein_id=XP_036009761.1;extra_copy_number=0
CM058248.1	Liftoff	CDS	13848062	13848115	.	+	.	ID=cds-XP_036009761.1;Parent=rna-XM_036153868.1;Dbxref=GeneID:213027,GenBank:XP_036009761.1,MGI:MGI:2442167;Name=XP_036009761.1;gbkey=CDS;gene=Evi5l;product=EVI5-like protein isoform X1;protein_id=XP_036009761.1;extra_copy_number=0
CM058248.1	Liftoff	CDS	13849129	13849161	.	+	.	ID=cds-XP_036009761.1;Parent=rna-XM_036153868.1;Dbxref=GeneID:213027,GenBank:XP_036009761.1,MGI:MGI:2442167;Name=XP_036009761.1;gbkey=CDS;gene=Evi5l;product=EVI5-like protein isoform X1;protein_id=XP_036009761.1;extra_copy_number=0
CM058248.1	Liftoff	CDS	13850131	13850271	.	+	.	ID=cds-XP_036009761.1;Parent=rna-XM_036153868.1;Dbxref=GeneID:213027,GenBank:XP_036009761.1,MGI:MGI:2442167;Name=XP_036009761.1;gbkey=CDS;gene=Evi5l;product=EVI5-like protein isoform X1;protein_id=XP_036009761.1;extra_copy_number=0
CM058248.1	Liftoff	CDS	13850709	13850837	.	+	.	ID=cds-XP_036009761.1;Parent=rna-XM_036153868.1;Dbxref=GeneID:213027,GenBank:XP_036009761.1,MGI:MGI:2442167;Name=XP_036009761.1;gbkey=CDS;gene=Evi5l;product=EVI5-like protein isoform X1;protein_id=XP_036009761.1;extra_copy_number=0
CM058248.1	Liftoff	CDS	13852517	13852657	.	+	.	ID=cds-XP_036009761.1;Parent=rna-XM_036153868.1;Dbxref=GeneID:213027,GenBank:XP_036009761.1,MGI:MGI:2442167;Name=XP_036009761.1;gbkey=CDS;gene=Evi5l;product=EVI5-like protein isoform X1;protein_id=XP_036009761.1;extra_copy_number=0
CM058248.1	Liftoff	CDS	13852767	13852922	.	+	.	ID=cds-XP_036009761.1;Parent=rna-XM_036153868.1;Dbxref=GeneID:213027,GenBank:XP_036009761.1,MGI:MGI:2442167;Name=XP_036009761.1;gbkey=CDS;gene=Evi5l;product=EVI5-like protein isoform X1;protein_id=XP_036009761.1;extra_copy_number=0
CM058248.1	Liftoff	CDS	13853019	13853165	.	+	.	ID=cds-XP_036009761.1;Parent=rna-XM_036153868.1;Dbxref=GeneID:213027,GenBank:XP_036009761.1,MGI:MGI:2442167;Name=XP_036009761.1;gbkey=CDS;gene=Evi5l;product=EVI5-like protein isoform X1;protein_id=XP_036009761.1;extra_copy_number=0
CM058248.1	Liftoff	CDS	13853251	13853346	.	+	.	ID=cds-XP_036009761.1;Parent=rna-XM_036153868.1;Dbxref=GeneID:213027,GenBank:XP_036009761.1,MGI:MGI:2442167;Name=XP_036009761.1;gbkey=CDS;gene=Evi5l;product=EVI5-like protein isoform X1;protein_id=XP_036009761.1;extra_copy_number=0
CM058248.1	Liftoff	CDS	13853427	13853522	.	+	.	ID=cds-XP_036009761.1;Parent=rna-XM_036153868.1;Dbxref=GeneID:213027,GenBank:XP_036009761.1,MGI:MGI:2442167;Name=XP_036009761.1;gbkey=CDS;gene=Evi5l;product=EVI5-like protein isoform X1;protein_id=XP_036009761.1;extra_copy_number=0
CM058248.1	Liftoff	CDS	13853691	13853978	.	+	.	ID=cds-XP_036009761.1;Parent=rna-XM_036153868.1;Dbxref=GeneID:213027,GenBank:XP_036009761.1,MGI:MGI:2442167;Name=XP_036009761.1;gbkey=CDS;gene=Evi5l;product=EVI5-like protein isoform X1;protein_id=XP_036009761.1;extra_copy_number=0
CM058248.1	Liftoff	mRNA	13813732	13855245	.	+	.	ID=rna-XM_036153869.1;Parent=gene-Evi5l;Dbxref=GeneID:213027,GenBank:XM_036153869.1,MGI:MGI:2442167;Name=XM_036153869.1;gbkey=mRNA;gene=Evi5l;model_evidence=Supporting evidence includes similarity to: 7 mRNAs%2C 14 ESTs%2C 764 long SRA reads%2C and 100%25 coverage of the annotated genomic feature by RNAseq alignments%2C including 30 samples with support for all annotated introns;product=ecotropic viral integration site 5 like%2C transcript variant X2;transcript_id=XM_036153869.1;matches_ref_protein=True;valid_ORF=True;extra_copy_number=0
CM058248.1	Liftoff	exon	13813732	13813953	.	+	.	ID=exon-XM_036153869.1-1;Parent=rna-XM_036153869.1;Dbxref=GeneID:213027,GenBank:XM_036153869.1,MGI:MGI:2442167;gbkey=mRNA;gene=Evi5l;product=ecotropic viral integration site 5 like%2C transcript variant X2;transcript_id=XM_036153869.1;extra_copy_number=0
CM058248.1	Liftoff	exon	13830680	13830862	.	+	.	ID=exon-XM_036153869.1-2;Parent=rna-XM_036153869.1;Dbxref=GeneID:213027,GenBank:XM_036153869.1,MGI:MGI:2442167;gbkey=mRNA;gene=Evi5l;product=ecotropic viral integration site 5 like%2C transcript variant X2;transcript_id=XM_036153869.1;extra_copy_number=0
CM058248.1	Liftoff	exon	13833153	13833413	.	+	.	ID=exon-XM_036153869.1-3;Parent=rna-XM_036153869.1;Dbxref=GeneID:213027,GenBank:XM_036153869.1,MGI:MGI:2442167;gbkey=mRNA;gene=Evi5l;product=ecotropic viral integration site 5 like%2C transcript variant X2;transcript_id=XM_036153869.1;extra_copy_number=0
CM058248.1	Liftoff	exon	13834433	13834657	.	+	.	ID=exon-XM_036153869.1-4;Parent=rna-XM_036153869.1;Dbxref=GeneID:213027,GenBank:XM_036153869.1,MGI:MGI:2442167;gbkey=mRNA;gene=Evi5l;product=ecotropic viral integration site 5 like%2C transcript variant X2;transcript_id=XM_036153869.1;extra_copy_number=0
CM058248.1	Liftoff	exon	13834768	13834842	.	+	.	ID=exon-XM_036153869.1-5;Parent=rna-XM_036153869.1;Dbxref=GeneID:213027,GenBank:XM_036153869.1,MGI:MGI:2442167;gbkey=mRNA;gene=Evi5l;product=ecotropic viral integration site 5 like%2C transcript variant X2;transcript_id=XM_036153869.1;extra_copy_number=0
CM058248.1	Liftoff	exon	13835479	13835604	.	+	.	ID=exon-XM_036153869.1-6;Parent=rna-XM_036153869.1;Dbxref=GeneID:213027,GenBank:XM_036153869.1,MGI:MGI:2442167;gbkey=mRNA;gene=Evi5l;product=ecotropic viral integration site 5 like%2C transcript variant X2;transcript_id=XM_036153869.1;extra_copy_number=0
CM058248.1	Liftoff	exon	13838431	13838574	.	+	.	ID=exon-XM_036153869.1-7;Parent=rna-XM_036153869.1;Dbxref=GeneID:213027,GenBank:XM_036153869.1,MGI:MGI:2442167;gbkey=mRNA;gene=Evi5l;product=ecotropic viral integration site 5 like%2C transcript variant X2;transcript_id=XM_036153869.1;extra_copy_number=0
CM058248.1	Liftoff	exon	13838779	13838868	.	+	.	ID=exon-XM_036153869.1-8;Parent=rna-XM_036153869.1;Dbxref=GeneID:213027,GenBank:XM_036153869.1,MGI:MGI:2442167;gbkey=mRNA;gene=Evi5l;product=ecotropic viral integration site 5 like%2C transcript variant X2;transcript_id=XM_036153869.1;extra_copy_number=0
CM058248.1	Liftoff	exon	13840314	13840411	.	+	.	ID=exon-XM_036153869.1-9;Parent=rna-XM_036153869.1;Dbxref=GeneID:213027,GenBank:XM_036153869.1,MGI:MGI:2442167;gbkey=mRNA;gene=Evi5l;product=ecotropic viral integration site 5 like%2C transcript variant X2;transcript_id=XM_036153869.1;extra_copy_number=0
CM058248.1	Liftoff	exon	13840500	13840560	.	+	.	ID=exon-XM_036153869.1-10;Parent=rna-XM_036153869.1;Dbxref=GeneID:213027,GenBank:XM_036153869.1,MGI:MGI:2442167;gbkey=mRNA;gene=Evi5l;product=ecotropic viral integration site 5 like%2C transcript variant X2;transcript_id=XM_036153869.1;extra_copy_number=0
CM058248.1	Liftoff	exon	13848062	13848115	.	+	.	ID=exon-XM_036153869.1-11;Parent=rna-XM_036153869.1;Dbxref=GeneID:213027,GenBank:XM_036153869.1,MGI:MGI:2442167;gbkey=mRNA;gene=Evi5l;product=ecotropic viral integration site 5 like%2C transcript variant X2;transcript_id=XM_036153869.1;extra_copy_number=0
CM058248.1	Liftoff	exon	13850131	13850271	.	+	.	ID=exon-XM_036153869.1-12;Parent=rna-XM_036153869.1;Dbxref=GeneID:213027,GenBank:XM_036153869.1,MGI:MGI:2442167;gbkey=mRNA;gene=Evi5l;product=ecotropic viral integration site 5 like%2C transcript variant X2;transcript_id=XM_036153869.1;extra_copy_number=0
CM058248.1	Liftoff	exon	13850709	13850837	.	+	.	ID=exon-XM_036153869.1-13;Parent=rna-XM_036153869.1;Dbxref=GeneID:213027,GenBank:XM_036153869.1,MGI:MGI:2442167;gbkey=mRNA;gene=Evi5l;product=ecotropic viral integration site 5 like%2C transcript variant X2;transcript_id=XM_036153869.1;extra_copy_number=0
CM058248.1	Liftoff	exon	13852517	13852657	.	+	.	ID=exon-XM_036153869.1-14;Parent=rna-XM_036153869.1;Dbxref=GeneID:213027,GenBank:XM_036153869.1,MGI:MGI:2442167;gbkey=mRNA;gene=Evi5l;product=ecotropic viral integration site 5 like%2C transcript variant X2;transcript_id=XM_036153869.1;extra_copy_number=0
CM058248.1	Liftoff	exon	13852767	13852922	.	+	.	ID=exon-XM_036153869.1-15;Parent=rna-XM_036153869.1;Dbxref=GeneID:213027,GenBank:XM_036153869.1,MGI:MGI:2442167;gbkey=mRNA;gene=Evi5l;product=ecotropic viral integration site 5 like%2C transcript variant X2;transcript_id=XM_036153869.1;extra_copy_number=0
CM058248.1	Liftoff	exon	13853019	13853165	.	+	.	ID=exon-XM_036153869.1-16;Parent=rna-XM_036153869.1;Dbxref=GeneID:213027,GenBank:XM_036153869.1,MGI:MGI:2442167;gbkey=mRNA;gene=Evi5l;product=ecotropic viral integration site 5 like%2C transcript variant X2;transcript_id=XM_036153869.1;extra_copy_number=0
CM058248.1	Liftoff	exon	13853251	13853346	.	+	.	ID=exon-XM_036153869.1-17;Parent=rna-XM_036153869.1;Dbxref=GeneID:213027,GenBank:XM_036153869.1,MGI:MGI:2442167;gbkey=mRNA;gene=Evi5l;product=ecotropic viral integration site 5 like%2C transcript variant X2;transcript_id=XM_036153869.1;extra_copy_number=0
CM058248.1	Liftoff	exon	13853427	13853522	.	+	.	ID=exon-XM_036153869.1-18;Parent=rna-XM_036153869.1;Dbxref=GeneID:213027,GenBank:XM_036153869.1,MGI:MGI:2442167;gbkey=mRNA;gene=Evi5l;product=ecotropic viral integration site 5 like%2C transcript variant X2;transcript_id=XM_036153869.1;extra_copy_number=0
CM058248.1	Liftoff	exon	13853691	13855245	.	+	.	ID=exon-XM_036153869.1-19;Parent=rna-XM_036153869.1;Dbxref=GeneID:213027,GenBank:XM_036153869.1,MGI:MGI:2442167;gbkey=mRNA;gene=Evi5l;product=ecotropic viral integration site 5 like%2C transcript variant X2;transcript_id=XM_036153869.1;extra_copy_number=0
CM058248.1	Liftoff	CDS	13833357	13833413	.	+	.	ID=cds-XP_036009762.1;Parent=rna-XM_036153869.1;Dbxref=GeneID:213027,GenBank:XP_036009762.1,MGI:MGI:2442167;Name=XP_036009762.1;gbkey=CDS;gene=Evi5l;product=EVI5-like protein isoform X2;protein_id=XP_036009762.1;extra_copy_number=0
CM058248.1	Liftoff	CDS	13834433	13834657	.	+	.	ID=cds-XP_036009762.1;Parent=rna-XM_036153869.1;Dbxref=GeneID:213027,GenBank:XP_036009762.1,MGI:MGI:2442167;Name=XP_036009762.1;gbkey=CDS;gene=Evi5l;product=EVI5-like protein isoform X2;protein_id=XP_036009762.1;extra_copy_number=0
CM058248.1	Liftoff	CDS	13834768	13834842	.	+	.	ID=cds-XP_036009762.1;Parent=rna-XM_036153869.1;Dbxref=GeneID:213027,GenBank:XP_036009762.1,MGI:MGI:2442167;Name=XP_036009762.1;gbkey=CDS;gene=Evi5l;product=EVI5-like protein isoform X2;protein_id=XP_036009762.1;extra_copy_number=0
CM058248.1	Liftoff	CDS	13835479	13835604	.	+	.	ID=cds-XP_036009762.1;Parent=rna-XM_036153869.1;Dbxref=GeneID:213027,GenBank:XP_036009762.1,MGI:MGI:2442167;Name=XP_036009762.1;gbkey=CDS;gene=Evi5l;product=EVI5-like protein isoform X2;protein_id=XP_036009762.1;extra_copy_number=0
CM058248.1	Liftoff	CDS	13838431	13838574	.	+	.	ID=cds-XP_036009762.1;Parent=rna-XM_036153869.1;Dbxref=GeneID:213027,GenBank:XP_036009762.1,MGI:MGI:2442167;Name=XP_036009762.1;gbkey=CDS;gene=Evi5l;product=EVI5-like protein isoform X2;protein_id=XP_036009762.1;extra_copy_number=0
CM058248.1	Liftoff	CDS	13838779	13838868	.	+	.	ID=cds-XP_036009762.1;Parent=rna-XM_036153869.1;Dbxref=GeneID:213027,GenBank:XP_036009762.1,MGI:MGI:2442167;Name=XP_036009762.1;gbkey=CDS;gene=Evi5l;product=EVI5-like protein isoform X2;protein_id=XP_036009762.1;extra_copy_number=0
CM058248.1	Liftoff	CDS	13840314	13840411	.	+	.	ID=cds-XP_036009762.1;Parent=rna-XM_036153869.1;Dbxref=GeneID:213027,GenBank:XP_036009762.1,MGI:MGI:2442167;Name=XP_036009762.1;gbkey=CDS;gene=Evi5l;product=EVI5-like protein isoform X2;protein_id=XP_036009762.1;extra_copy_number=0
CM058248.1	Liftoff	CDS	13840500	13840560	.	+	.	ID=cds-XP_036009762.1;Parent=rna-XM_036153869.1;Dbxref=GeneID:213027,GenBank:XP_036009762.1,MGI:MGI:2442167;Name=XP_036009762.1;gbkey=CDS;gene=Evi5l;product=EVI5-like protein isoform X2;protein_id=XP_036009762.1;extra_copy_number=0
CM058248.1	Liftoff	CDS	13848062	13848115	.	+	.	ID=cds-XP_036009762.1;Parent=rna-XM_036153869.1;Dbxref=GeneID:213027,GenBank:XP_036009762.1,MGI:MGI:2442167;Name=XP_036009762.1;gbkey=CDS;gene=Evi5l;product=EVI5-like protein isoform X2;protein_id=XP_036009762.1;extra_copy_number=0
CM058248.1	Liftoff	CDS	13850131	13850271	.	+	.	ID=cds-XP_036009762.1;Parent=rna-XM_036153869.1;Dbxref=GeneID:213027,GenBank:XP_036009762.1,MGI:MGI:2442167;Name=XP_036009762.1;gbkey=CDS;gene=Evi5l;product=EVI5-like protein isoform X2;protein_id=XP_036009762.1;extra_copy_number=0
CM058248.1	Liftoff	CDS	13850709	13850837	.	+	.	ID=cds-XP_036009762.1;Parent=rna-XM_036153869.1;Dbxref=GeneID:213027,GenBank:XP_036009762.1,MGI:MGI:2442167;Name=XP_036009762.1;gbkey=CDS;gene=Evi5l;product=EVI5-like protein isoform X2;protein_id=XP_036009762.1;extra_copy_number=0
CM058248.1	Liftoff	CDS	13852517	13852657	.	+	.	ID=cds-XP_036009762.1;Parent=rna-XM_036153869.1;Dbxref=GeneID:213027,GenBank:XP_036009762.1,MGI:MGI:2442167;Name=XP_036009762.1;gbkey=CDS;gene=Evi5l;product=EVI5-like protein isoform X2;protein_id=XP_036009762.1;extra_copy_number=0
CM058248.1	Liftoff	CDS	13852767	13852922	.	+	.	ID=cds-XP_036009762.1;Parent=rna-XM_036153869.1;Dbxref=GeneID:213027,GenBank:XP_036009762.1,MGI:MGI:2442167;Name=XP_036009762.1;gbkey=CDS;gene=Evi5l;product=EVI5-like protein isoform X2;protein_id=XP_036009762.1;extra_copy_number=0
CM058248.1	Liftoff	CDS	13853019	13853165	.	+	.	ID=cds-XP_036009762.1;Parent=rna-XM_036153869.1;Dbxref=GeneID:213027,GenBank:XP_036009762.1,MGI:MGI:2442167;Name=XP_036009762.1;gbkey=CDS;gene=Evi5l;product=EVI5-like protein isoform X2;protein_id=XP_036009762.1;extra_copy_number=0
CM058248.1	Liftoff	CDS	13853251	13853346	.	+	.	ID=cds-XP_036009762.1;Parent=rna-XM_036153869.1;Dbxref=GeneID:213027,GenBank:XP_036009762.1,MGI:MGI:2442167;Name=XP_036009762.1;gbkey=CDS;gene=Evi5l;product=EVI5-like protein isoform X2;protein_id=XP_036009762.1;extra_copy_number=0
CM058248.1	Liftoff	CDS	13853427	13853522	.	+	.	ID=cds-XP_036009762.1;Parent=rna-XM_036153869.1;Dbxref=GeneID:213027,GenBank:XP_036009762.1,MGI:MGI:2442167;Name=XP_036009762.1;gbkey=CDS;gene=Evi5l;product=EVI5-like protein isoform X2;protein_id=XP_036009762.1;extra_copy_number=0
CM058248.1	Liftoff	CDS	13853691	13853978	.	+	.	ID=cds-XP_036009762.1;Parent=rna-XM_036153869.1;Dbxref=GeneID:213027,GenBank:XP_036009762.1,MGI:MGI:2442167;Name=XP_036009762.1;gbkey=CDS;gene=Evi5l;product=EVI5-like protein isoform X2;protein_id=XP_036009762.1;extra_copy_number=0
CM058248.1	Liftoff	mRNA	13813741	13840895	.	+	.	ID=rna-XM_006508749.3;Parent=gene-Evi5l;Dbxref=GeneID:213027,GenBank:XM_006508749.3,MGI:MGI:2442167;Name=XM_006508749.3;gbkey=mRNA;gene=Evi5l;model_evidence=Supporting evidence includes similarity to: 1 mRNA%2C 7 ESTs%2C 2 Proteins%2C 102 long SRA reads%2C and 100%25 coverage of the annotated genomic feature by RNAseq alignments%2C including 46 samples with support for all annotated introns;product=ecotropic viral integration site 5 like%2C transcript variant X6;transcript_id=XM_006508749.3;matches_ref_protein=True;valid_ORF=True;extra_copy_number=0
CM058248.1	Liftoff	exon	13813741	13813953	.	+	.	ID=exon-XM_006508749.3-1;Parent=rna-XM_006508749.3;Dbxref=GeneID:213027,GenBank:XM_006508749.3,MGI:MGI:2442167;gbkey=mRNA;gene=Evi5l;product=ecotropic viral integration site 5 like%2C transcript variant X6;transcript_id=XM_006508749.3;extra_copy_number=0
CM058248.1	Liftoff	exon	13830684	13830862	.	+	.	ID=exon-XM_006508749.3-2;Parent=rna-XM_006508749.3;Dbxref=GeneID:213027,GenBank:XM_006508749.3,MGI:MGI:2442167;gbkey=mRNA;gene=Evi5l;product=ecotropic viral integration site 5 like%2C transcript variant X6;transcript_id=XM_006508749.3;extra_copy_number=0
CM058248.1	Liftoff	exon	13833153	13833342	.	+	.	ID=exon-XM_006508749.3-3;Parent=rna-XM_006508749.3;Dbxref=GeneID:213027,GenBank:XM_006508749.3,MGI:MGI:2442167;gbkey=mRNA;gene=Evi5l;product=ecotropic viral integration site 5 like%2C transcript variant X6;transcript_id=XM_006508749.3;extra_copy_number=0
CM058248.1	Liftoff	exon	13834433	13834657	.	+	.	ID=exon-XM_006508749.3-4;Parent=rna-XM_006508749.3;Dbxref=GeneID:213027,GenBank:XM_006508749.3,MGI:MGI:2442167;gbkey=mRNA;gene=Evi5l;product=ecotropic viral integration site 5 like%2C transcript variant X6;transcript_id=XM_006508749.3;extra_copy_number=0
CM058248.1	Liftoff	exon	13834768	13834842	.	+	.	ID=exon-XM_006508749.3-5;Parent=rna-XM_006508749.3;Dbxref=GeneID:213027,GenBank:XM_006508749.3,MGI:MGI:2442167;gbkey=mRNA;gene=Evi5l;product=ecotropic viral integration site 5 like%2C transcript variant X6;transcript_id=XM_006508749.3;extra_copy_number=0
CM058248.1	Liftoff	exon	13835479	13835604	.	+	.	ID=exon-XM_006508749.3-6;Parent=rna-XM_006508749.3;Dbxref=GeneID:213027,GenBank:XM_006508749.3,MGI:MGI:2442167;gbkey=mRNA;gene=Evi5l;product=ecotropic viral integration site 5 like%2C transcript variant X6;transcript_id=XM_006508749.3;extra_copy_number=0
CM058248.1	Liftoff	exon	13838431	13838574	.	+	.	ID=exon-XM_006508749.3-7;Parent=rna-XM_006508749.3;Dbxref=GeneID:213027,GenBank:XM_006508749.3,MGI:MGI:2442167;gbkey=mRNA;gene=Evi5l;product=ecotropic viral integration site 5 like%2C transcript variant X6;transcript_id=XM_006508749.3;extra_copy_number=0
CM058248.1	Liftoff	exon	13838779	13838868	.	+	.	ID=exon-XM_006508749.3-8;Parent=rna-XM_006508749.3;Dbxref=GeneID:213027,GenBank:XM_006508749.3,MGI:MGI:2442167;gbkey=mRNA;gene=Evi5l;product=ecotropic viral integration site 5 like%2C transcript variant X6;transcript_id=XM_006508749.3;extra_copy_number=0
CM058248.1	Liftoff	exon	13840314	13840411	.	+	.	ID=exon-XM_006508749.3-9;Parent=rna-XM_006508749.3;Dbxref=GeneID:213027,GenBank:XM_006508749.3,MGI:MGI:2442167;gbkey=mRNA;gene=Evi5l;product=ecotropic viral integration site 5 like%2C transcript variant X6;transcript_id=XM_006508749.3;extra_copy_number=0
CM058248.1	Liftoff	exon	13840500	13840560	.	+	.	ID=exon-XM_006508749.3-10;Parent=rna-XM_006508749.3;Dbxref=GeneID:213027,GenBank:XM_006508749.3,MGI:MGI:2442167;gbkey=mRNA;gene=Evi5l;product=ecotropic viral integration site 5 like%2C transcript variant X6;transcript_id=XM_006508749.3;extra_copy_number=0
CM058248.1	Liftoff	exon	13840743	13840895	.	+	.	ID=exon-XM_006508749.3-11;Parent=rna-XM_006508749.3;Dbxref=GeneID:213027,GenBank:XM_006508749.3,MGI:MGI:2442167;gbkey=mRNA;gene=Evi5l;product=ecotropic viral integration site 5 like%2C transcript variant X6;transcript_id=XM_006508749.3;extra_copy_number=0
CM058248.1	Liftoff	CDS	13813933	13813953	.	+	.	ID=cds-XP_006508812.1;Parent=rna-XM_006508749.3;Dbxref=GeneID:213027,GenBank:XP_006508812.1,MGI:MGI:2442167;Name=XP_006508812.1;gbkey=CDS;gene=Evi5l;product=EVI5-like protein isoform X3;protein_id=XP_006508812.1;extra_copy_number=0
CM058248.1	Liftoff	CDS	13830684	13830862	.	+	.	ID=cds-XP_006508812.1;Parent=rna-XM_006508749.3;Dbxref=GeneID:213027,GenBank:XP_006508812.1,MGI:MGI:2442167;Name=XP_006508812.1;gbkey=CDS;gene=Evi5l;product=EVI5-like protein isoform X3;protein_id=XP_006508812.1;extra_copy_number=0
CM058248.1	Liftoff	CDS	13833153	13833342	.	+	.	ID=cds-XP_006508812.1;Parent=rna-XM_006508749.3;Dbxref=GeneID:213027,GenBank:XP_006508812.1,MGI:MGI:2442167;Name=XP_006508812.1;gbkey=CDS;gene=Evi5l;product=EVI5-like protein isoform X3;protein_id=XP_006508812.1;extra_copy_number=0
CM058248.1	Liftoff	CDS	13834433	13834657	.	+	.	ID=cds-XP_006508812.1;Parent=rna-XM_006508749.3;Dbxref=GeneID:213027,GenBank:XP_006508812.1,MGI:MGI:2442167;Name=XP_006508812.1;gbkey=CDS;gene=Evi5l;product=EVI5-like protein isoform X3;protein_id=XP_006508812.1;extra_copy_number=0
CM058248.1	Liftoff	CDS	13834768	13834842	.	+	.	ID=cds-XP_006508812.1;Parent=rna-XM_006508749.3;Dbxref=GeneID:213027,GenBank:XP_006508812.1,MGI:MGI:2442167;Name=XP_006508812.1;gbkey=CDS;gene=Evi5l;product=EVI5-like protein isoform X3;protein_id=XP_006508812.1;extra_copy_number=0
CM058248.1	Liftoff	CDS	13835479	13835604	.	+	.	ID=cds-XP_006508812.1;Parent=rna-XM_006508749.3;Dbxref=GeneID:213027,GenBank:XP_006508812.1,MGI:MGI:2442167;Name=XP_006508812.1;gbkey=CDS;gene=Evi5l;product=EVI5-like protein isoform X3;protein_id=XP_006508812.1;extra_copy_number=0
CM058248.1	Liftoff	CDS	13838431	13838574	.	+	.	ID=cds-XP_006508812.1;Parent=rna-XM_006508749.3;Dbxref=GeneID:213027,GenBank:XP_006508812.1,MGI:MGI:2442167;Name=XP_006508812.1;gbkey=CDS;gene=Evi5l;product=EVI5-like protein isoform X3;protein_id=XP_006508812.1;extra_copy_number=0
CM058248.1	Liftoff	CDS	13838779	13838868	.	+	.	ID=cds-XP_006508812.1;Parent=rna-XM_006508749.3;Dbxref=GeneID:213027,GenBank:XP_006508812.1,MGI:MGI:2442167;Name=XP_006508812.1;gbkey=CDS;gene=Evi5l;product=EVI5-like protein isoform X3;protein_id=XP_006508812.1;extra_copy_number=0
CM058248.1	Liftoff	CDS	13840314	13840411	.	+	.	ID=cds-XP_006508812.1;Parent=rna-XM_006508749.3;Dbxref=GeneID:213027,GenBank:XP_006508812.1,MGI:MGI:2442167;Name=XP_006508812.1;gbkey=CDS;gene=Evi5l;product=EVI5-like protein isoform X3;protein_id=XP_006508812.1;extra_copy_number=0
CM058248.1	Liftoff	CDS	13840500	13840560	.	+	.	ID=cds-XP_006508812.1;Parent=rna-XM_006508749.3;Dbxref=GeneID:213027,GenBank:XP_006508812.1,MGI:MGI:2442167;Name=XP_006508812.1;gbkey=CDS;gene=Evi5l;product=EVI5-like protein isoform X3;protein_id=XP_006508812.1;extra_copy_number=0
CM058248.1	Liftoff	CDS	13840743	13840802	.	+	.	ID=cds-XP_006508812.1;Parent=rna-XM_006508749.3;Dbxref=GeneID:213027,GenBank:XP_006508812.1,MGI:MGI:2442167;Name=XP_006508812.1;gbkey=CDS;gene=Evi5l;product=EVI5-like protein isoform X3;protein_id=XP_006508812.1;extra_copy_number=0
CM058248.1	Liftoff	mRNA	13813757	13842291	.	+	.	ID=rna-NM_001039578.4;Parent=gene-Evi5l;Dbxref=GeneID:213027,GenBank:NM_001039578.4,MGI:MGI:2442167;Name=NM_001039578.4;gbkey=mRNA;gene=Evi5l;product=ecotropic viral integration site 5 like%2C transcript variant 1;transcript_id=NM_001039578.4;matches_ref_protein=True;valid_ORF=True;extra_copy_number=0
CM058248.1	Liftoff	exon	13813757	13813953	.	+	.	ID=exon-NM_001039578.4-1;Parent=rna-NM_001039578.4;Dbxref=GeneID:213027,GenBank:NM_001039578.4,MGI:MGI:2442167;gbkey=mRNA;gene=Evi5l;product=ecotropic viral integration site 5 like%2C transcript variant 1;transcript_id=NM_001039578.4;extra_copy_number=0
CM058248.1	Liftoff	exon	13830680	13830862	.	+	.	ID=exon-NM_001039578.4-2;Parent=rna-NM_001039578.4;Dbxref=GeneID:213027,GenBank:NM_001039578.4,MGI:MGI:2442167;gbkey=mRNA;gene=Evi5l;product=ecotropic viral integration site 5 like%2C transcript variant 1;transcript_id=NM_001039578.4;extra_copy_number=0
CM058248.1	Liftoff	exon	13833153	13833342	.	+	.	ID=exon-NM_001039578.4-3;Parent=rna-NM_001039578.4;Dbxref=GeneID:213027,GenBank:NM_001039578.4,MGI:MGI:2442167;gbkey=mRNA;gene=Evi5l;product=ecotropic viral integration site 5 like%2C transcript variant 1;transcript_id=NM_001039578.4;extra_copy_number=0
CM058248.1	Liftoff	exon	13834433	13834657	.	+	.	ID=exon-NM_001039578.4-4;Parent=rna-NM_001039578.4;Dbxref=GeneID:213027,GenBank:NM_001039578.4,MGI:MGI:2442167;gbkey=mRNA;gene=Evi5l;product=ecotropic viral integration site 5 like%2C transcript variant 1;transcript_id=NM_001039578.4;extra_copy_number=0
CM058248.1	Liftoff	exon	13834768	13834842	.	+	.	ID=exon-NM_001039578.4-5;Parent=rna-NM_001039578.4;Dbxref=GeneID:213027,GenBank:NM_001039578.4,MGI:MGI:2442167;gbkey=mRNA;gene=Evi5l;product=ecotropic viral integration site 5 like%2C transcript variant 1;transcript_id=NM_001039578.4;extra_copy_number=0
CM058248.1	Liftoff	exon	13835479	13835604	.	+	.	ID=exon-NM_001039578.4-6;Parent=rna-NM_001039578.4;Dbxref=GeneID:213027,GenBank:NM_001039578.4,MGI:MGI:2442167;gbkey=mRNA;gene=Evi5l;product=ecotropic viral integration site 5 like%2C transcript variant 1;transcript_id=NM_001039578.4;extra_copy_number=0
CM058248.1	Liftoff	exon	13838431	13838574	.	+	.	ID=exon-NM_001039578.4-7;Parent=rna-NM_001039578.4;Dbxref=GeneID:213027,GenBank:NM_001039578.4,MGI:MGI:2442167;gbkey=mRNA;gene=Evi5l;product=ecotropic viral integration site 5 like%2C transcript variant 1;transcript_id=NM_001039578.4;extra_copy_number=0
CM058248.1	Liftoff	exon	13838779	13838868	.	+	.	ID=exon-NM_001039578.4-8;Parent=rna-NM_001039578.4;Dbxref=GeneID:213027,GenBank:NM_001039578.4,MGI:MGI:2442167;gbkey=mRNA;gene=Evi5l;product=ecotropic viral integration site 5 like%2C transcript variant 1;transcript_id=NM_001039578.4;extra_copy_number=0
CM058248.1	Liftoff	exon	13840314	13840411	.	+	.	ID=exon-NM_001039578.4-9;Parent=rna-NM_001039578.4;Dbxref=GeneID:213027,GenBank:NM_001039578.4,MGI:MGI:2442167;gbkey=mRNA;gene=Evi5l;product=ecotropic viral integration site 5 like%2C transcript variant 1;transcript_id=NM_001039578.4;extra_copy_number=0
CM058248.1	Liftoff	exon	13840500	13840560	.	+	.	ID=exon-NM_001039578.4-10;Parent=rna-NM_001039578.4;Dbxref=GeneID:213027,GenBank:NM_001039578.4,MGI:MGI:2442167;gbkey=mRNA;gene=Evi5l;product=ecotropic viral integration site 5 like%2C transcript variant 1;transcript_id=NM_001039578.4;extra_copy_number=0
CM058248.1	Liftoff	exon	13840743	13842291	.	+	.	ID=exon-NM_001039578.4-11;Parent=rna-NM_001039578.4;Dbxref=GeneID:213027,GenBank:NM_001039578.4,MGI:MGI:2442167;gbkey=mRNA;gene=Evi5l;product=ecotropic viral integration site 5 like%2C transcript variant 1;transcript_id=NM_001039578.4;extra_copy_number=0
CM058248.1	Liftoff	CDS	13830726	13830862	.	+	.	ID=cds-NP_001034667.4;Parent=rna-NM_001039578.4;Dbxref=CCDS:CCDS40207.2,GeneID:213027,GenBank:NP_001034667.4,MGI:MGI:2442167;Name=NP_001034667.4;Note=isoform 1 is encoded by transcript variant 1;gbkey=CDS;gene=Evi5l;product=EVI5-like protein isoform 1;protein_id=NP_001034667.4;extra_copy_number=0
CM058248.1	Liftoff	CDS	13833153	13833342	.	+	.	ID=cds-NP_001034667.4;Parent=rna-NM_001039578.4;Dbxref=CCDS:CCDS40207.2,GeneID:213027,GenBank:NP_001034667.4,MGI:MGI:2442167;Name=NP_001034667.4;Note=isoform 1 is encoded by transcript variant 1;gbkey=CDS;gene=Evi5l;product=EVI5-like protein isoform 1;protein_id=NP_001034667.4;extra_copy_number=0
CM058248.1	Liftoff	CDS	13834433	13834657	.	+	.	ID=cds-NP_001034667.4;Parent=rna-NM_001039578.4;Dbxref=CCDS:CCDS40207.2,GeneID:213027,GenBank:NP_001034667.4,MGI:MGI:2442167;Name=NP_001034667.4;Note=isoform 1 is encoded by transcript variant 1;gbkey=CDS;gene=Evi5l;product=EVI5-like protein isoform 1;protein_id=NP_001034667.4;extra_copy_number=0
CM058248.1	Liftoff	CDS	13834768	13834842	.	+	.	ID=cds-NP_001034667.4;Parent=rna-NM_001039578.4;Dbxref=CCDS:CCDS40207.2,GeneID:213027,GenBank:NP_001034667.4,MGI:MGI:2442167;Name=NP_001034667.4;Note=isoform 1 is encoded by transcript variant 1;gbkey=CDS;gene=Evi5l;product=EVI5-like protein isoform 1;protein_id=NP_001034667.4;extra_copy_number=0
CM058248.1	Liftoff	CDS	13835479	13835604	.	+	.	ID=cds-NP_001034667.4;Parent=rna-NM_001039578.4;Dbxref=CCDS:CCDS40207.2,GeneID:213027,GenBank:NP_001034667.4,MGI:MGI:2442167;Name=NP_001034667.4;Note=isoform 1 is encoded by transcript variant 1;gbkey=CDS;gene=Evi5l;product=EVI5-like protein isoform 1;protein_id=NP_001034667.4;extra_copy_number=0
CM058248.1	Liftoff	CDS	13838431	13838574	.	+	.	ID=cds-NP_001034667.4;Parent=rna-NM_001039578.4;Dbxref=CCDS:CCDS40207.2,GeneID:213027,GenBank:NP_001034667.4,MGI:MGI:2442167;Name=NP_001034667.4;Note=isoform 1 is encoded by transcript variant 1;gbkey=CDS;gene=Evi5l;product=EVI5-like protein isoform 1;protein_id=NP_001034667.4;extra_copy_number=0
CM058248.1	Liftoff	CDS	13838779	13838868	.	+	.	ID=cds-NP_001034667.4;Parent=rna-NM_001039578.4;Dbxref=CCDS:CCDS40207.2,GeneID:213027,GenBank:NP_001034667.4,MGI:MGI:2442167;Name=NP_001034667.4;Note=isoform 1 is encoded by transcript variant 1;gbkey=CDS;gene=Evi5l;product=EVI5-like protein isoform 1;protein_id=NP_001034667.4;extra_copy_number=0
CM058248.1	Liftoff	CDS	13840314	13840411	.	+	.	ID=cds-NP_001034667.4;Parent=rna-NM_001039578.4;Dbxref=CCDS:CCDS40207.2,GeneID:213027,GenBank:NP_001034667.4,MGI:MGI:2442167;Name=NP_001034667.4;Note=isoform 1 is encoded by transcript variant 1;gbkey=CDS;gene=Evi5l;product=EVI5-like protein isoform 1;protein_id=NP_001034667.4;extra_copy_number=0
CM058248.1	Liftoff	CDS	13840500	13840560	.	+	.	ID=cds-NP_001034667.4;Parent=rna-NM_001039578.4;Dbxref=CCDS:CCDS40207.2,GeneID:213027,GenBank:NP_001034667.4,MGI:MGI:2442167;Name=NP_001034667.4;Note=isoform 1 is encoded by transcript variant 1;gbkey=CDS;gene=Evi5l;product=EVI5-like protein isoform 1;protein_id=NP_001034667.4;extra_copy_number=0
CM058248.1	Liftoff	CDS	13840743	13840802	.	+	.	ID=cds-NP_001034667.4;Parent=rna-NM_001039578.4;Dbxref=CCDS:CCDS40207.2,GeneID:213027,GenBank:NP_001034667.4,MGI:MGI:2442167;Name=NP_001034667.4;Note=isoform 1 is encoded by transcript variant 1;gbkey=CDS;gene=Evi5l;product=EVI5-like protein isoform 1;protein_id=NP_001034667.4;extra_copy_number=0
CM058248.1	Liftoff	mRNA	13813757	13855284	.	+	.	ID=rna-NM_001346730.2;Parent=gene-Evi5l;Dbxref=GeneID:213027,GenBank:NM_001346730.2,MGI:MGI:2442167;Name=NM_001346730.2;gbkey=mRNA;gene=Evi5l;product=ecotropic viral integration site 5 like%2C transcript variant 2;tag=RefSeq Select;transcript_id=NM_001346730.2;matches_ref_protein=True;valid_ORF=True;extra_copy_number=0
CM058248.1	Liftoff	exon	13813757	13813953	.	+	.	ID=exon-NM_001346730.2-1;Parent=rna-NM_001346730.2;Dbxref=GeneID:213027,GenBank:NM_001346730.2,MGI:MGI:2442167;gbkey=mRNA;gene=Evi5l;product=ecotropic viral integration site 5 like%2C transcript variant 2;tag=RefSeq Select;transcript_id=NM_001346730.2;extra_copy_number=0
CM058248.1	Liftoff	exon	13830680	13830862	.	+	.	ID=exon-NM_001346730.2-2;Parent=rna-NM_001346730.2;Dbxref=GeneID:213027,GenBank:NM_001346730.2,MGI:MGI:2442167;gbkey=mRNA;gene=Evi5l;product=ecotropic viral integration site 5 like%2C transcript variant 2;tag=RefSeq Select;transcript_id=NM_001346730.2;extra_copy_number=0
CM058248.1	Liftoff	exon	13833153	13833342	.	+	.	ID=exon-NM_001346730.2-3;Parent=rna-NM_001346730.2;Dbxref=GeneID:213027,GenBank:NM_001346730.2,MGI:MGI:2442167;gbkey=mRNA;gene=Evi5l;product=ecotropic viral integration site 5 like%2C transcript variant 2;tag=RefSeq Select;transcript_id=NM_001346730.2;extra_copy_number=0
CM058248.1	Liftoff	exon	13834433	13834657	.	+	.	ID=exon-NM_001346730.2-4;Parent=rna-NM_001346730.2;Dbxref=GeneID:213027,GenBank:NM_001346730.2,MGI:MGI:2442167;gbkey=mRNA;gene=Evi5l;product=ecotropic viral integration site 5 like%2C transcript variant 2;tag=RefSeq Select;transcript_id=NM_001346730.2;extra_copy_number=0
CM058248.1	Liftoff	exon	13834768	13834842	.	+	.	ID=exon-NM_001346730.2-5;Parent=rna-NM_001346730.2;Dbxref=GeneID:213027,GenBank:NM_001346730.2,MGI:MGI:2442167;gbkey=mRNA;gene=Evi5l;product=ecotropic viral integration site 5 like%2C transcript variant 2;tag=RefSeq Select;transcript_id=NM_001346730.2;extra_copy_number=0
CM058248.1	Liftoff	exon	13835479	13835604	.	+	.	ID=exon-NM_001346730.2-6;Parent=rna-NM_001346730.2;Dbxref=GeneID:213027,GenBank:NM_001346730.2,MGI:MGI:2442167;gbkey=mRNA;gene=Evi5l;product=ecotropic viral integration site 5 like%2C transcript variant 2;tag=RefSeq Select;transcript_id=NM_001346730.2;extra_copy_number=0
CM058248.1	Liftoff	exon	13838431	13838574	.	+	.	ID=exon-NM_001346730.2-7;Parent=rna-NM_001346730.2;Dbxref=GeneID:213027,GenBank:NM_001346730.2,MGI:MGI:2442167;gbkey=mRNA;gene=Evi5l;product=ecotropic viral integration site 5 like%2C transcript variant 2;tag=RefSeq Select;transcript_id=NM_001346730.2;extra_copy_number=0
CM058248.1	Liftoff	exon	13838779	13838868	.	+	.	ID=exon-NM_001346730.2-8;Parent=rna-NM_001346730.2;Dbxref=GeneID:213027,GenBank:NM_001346730.2,MGI:MGI:2442167;gbkey=mRNA;gene=Evi5l;product=ecotropic viral integration site 5 like%2C transcript variant 2;tag=RefSeq Select;transcript_id=NM_001346730.2;extra_copy_number=0
CM058248.1	Liftoff	exon	13840314	13840411	.	+	.	ID=exon-NM_001346730.2-9;Parent=rna-NM_001346730.2;Dbxref=GeneID:213027,GenBank:NM_001346730.2,MGI:MGI:2442167;gbkey=mRNA;gene=Evi5l;product=ecotropic viral integration site 5 like%2C transcript variant 2;tag=RefSeq Select;transcript_id=NM_001346730.2;extra_copy_number=0
CM058248.1	Liftoff	exon	13840500	13840560	.	+	.	ID=exon-NM_001346730.2-10;Parent=rna-NM_001346730.2;Dbxref=GeneID:213027,GenBank:NM_001346730.2,MGI:MGI:2442167;gbkey=mRNA;gene=Evi5l;product=ecotropic viral integration site 5 like%2C transcript variant 2;tag=RefSeq Select;transcript_id=NM_001346730.2;extra_copy_number=0
CM058248.1	Liftoff	exon	13848062	13848115	.	+	.	ID=exon-NM_001346730.2-11;Parent=rna-NM_001346730.2;Dbxref=GeneID:213027,GenBank:NM_001346730.2,MGI:MGI:2442167;gbkey=mRNA;gene=Evi5l;product=ecotropic viral integration site 5 like%2C transcript variant 2;tag=RefSeq Select;transcript_id=NM_001346730.2;extra_copy_number=0
CM058248.1	Liftoff	exon	13849129	13849161	.	+	.	ID=exon-NM_001346730.2-12;Parent=rna-NM_001346730.2;Dbxref=GeneID:213027,GenBank:NM_001346730.2,MGI:MGI:2442167;gbkey=mRNA;gene=Evi5l;product=ecotropic viral integration site 5 like%2C transcript variant 2;tag=RefSeq Select;transcript_id=NM_001346730.2;extra_copy_number=0
CM058248.1	Liftoff	exon	13850131	13850271	.	+	.	ID=exon-NM_001346730.2-13;Parent=rna-NM_001346730.2;Dbxref=GeneID:213027,GenBank:NM_001346730.2,MGI:MGI:2442167;gbkey=mRNA;gene=Evi5l;product=ecotropic viral integration site 5 like%2C transcript variant 2;tag=RefSeq Select;transcript_id=NM_001346730.2;extra_copy_number=0
CM058248.1	Liftoff	exon	13850709	13850837	.	+	.	ID=exon-NM_001346730.2-14;Parent=rna-NM_001346730.2;Dbxref=GeneID:213027,GenBank:NM_001346730.2,MGI:MGI:2442167;gbkey=mRNA;gene=Evi5l;product=ecotropic viral integration site 5 like%2C transcript variant 2;tag=RefSeq Select;transcript_id=NM_001346730.2;extra_copy_number=0
CM058248.1	Liftoff	exon	13852517	13852657	.	+	.	ID=exon-NM_001346730.2-15;Parent=rna-NM_001346730.2;Dbxref=GeneID:213027,GenBank:NM_001346730.2,MGI:MGI:2442167;gbkey=mRNA;gene=Evi5l;product=ecotropic viral integration site 5 like%2C transcript variant 2;tag=RefSeq Select;transcript_id=NM_001346730.2;extra_copy_number=0
CM058248.1	Liftoff	exon	13852767	13852922	.	+	.	ID=exon-NM_001346730.2-16;Parent=rna-NM_001346730.2;Dbxref=GeneID:213027,GenBank:NM_001346730.2,MGI:MGI:2442167;gbkey=mRNA;gene=Evi5l;product=ecotropic viral integration site 5 like%2C transcript variant 2;tag=RefSeq Select;transcript_id=NM_001346730.2;extra_copy_number=0
CM058248.1	Liftoff	exon	13853019	13853165	.	+	.	ID=exon-NM_001346730.2-17;Parent=rna-NM_001346730.2;Dbxref=GeneID:213027,GenBank:NM_001346730.2,MGI:MGI:2442167;gbkey=mRNA;gene=Evi5l;product=ecotropic viral integration site 5 like%2C transcript variant 2;tag=RefSeq Select;transcript_id=NM_001346730.2;extra_copy_number=0
CM058248.1	Liftoff	exon	13853251	13853346	.	+	.	ID=exon-NM_001346730.2-18;Parent=rna-NM_001346730.2;Dbxref=GeneID:213027,GenBank:NM_001346730.2,MGI:MGI:2442167;gbkey=mRNA;gene=Evi5l;product=ecotropic viral integration site 5 like%2C transcript variant 2;tag=RefSeq Select;transcript_id=NM_001346730.2;extra_copy_number=0
CM058248.1	Liftoff	exon	13853427	13853522	.	+	.	ID=exon-NM_001346730.2-19;Parent=rna-NM_001346730.2;Dbxref=GeneID:213027,GenBank:NM_001346730.2,MGI:MGI:2442167;gbkey=mRNA;gene=Evi5l;product=ecotropic viral integration site 5 like%2C transcript variant 2;tag=RefSeq Select;transcript_id=NM_001346730.2;extra_copy_number=0
CM058248.1	Liftoff	exon	13853691	13855284	.	+	.	ID=exon-NM_001346730.2-20;Parent=rna-NM_001346730.2;Dbxref=GeneID:213027,GenBank:NM_001346730.2,MGI:MGI:2442167;gbkey=mRNA;gene=Evi5l;product=ecotropic viral integration site 5 like%2C transcript variant 2;tag=RefSeq Select;transcript_id=NM_001346730.2;extra_copy_number=0
CM058248.1	Liftoff	CDS	13830726	13830862	.	+	.	ID=cds-NP_001333659.2;Parent=rna-NM_001346730.2;Dbxref=CCDS:CCDS85495.1,GeneID:213027,GenBank:NP_001333659.2,MGI:MGI:2442167;Name=NP_001333659.2;Note=isoform 2 is encoded by transcript variant 2;gbkey=CDS;gene=Evi5l;product=EVI5-like protein isoform 2;protein_id=NP_001333659.2;tag=RefSeq Select;extra_copy_number=0
CM058248.1	Liftoff	CDS	13833153	13833342	.	+	.	ID=cds-NP_001333659.2;Parent=rna-NM_001346730.2;Dbxref=CCDS:CCDS85495.1,GeneID:213027,GenBank:NP_001333659.2,MGI:MGI:2442167;Name=NP_001333659.2;Note=isoform 2 is encoded by transcript variant 2;gbkey=CDS;gene=Evi5l;product=EVI5-like protein isoform 2;protein_id=NP_001333659.2;tag=RefSeq Select;extra_copy_number=0
CM058248.1	Liftoff	CDS	13834433	13834657	.	+	.	ID=cds-NP_001333659.2;Parent=rna-NM_001346730.2;Dbxref=CCDS:CCDS85495.1,GeneID:213027,GenBank:NP_001333659.2,MGI:MGI:2442167;Name=NP_001333659.2;Note=isoform 2 is encoded by transcript variant 2;gbkey=CDS;gene=Evi5l;product=EVI5-like protein isoform 2;protein_id=NP_001333659.2;tag=RefSeq Select;extra_copy_number=0
CM058248.1	Liftoff	CDS	13834768	13834842	.	+	.	ID=cds-NP_001333659.2;Parent=rna-NM_001346730.2;Dbxref=CCDS:CCDS85495.1,GeneID:213027,GenBank:NP_001333659.2,MGI:MGI:2442167;Name=NP_001333659.2;Note=isoform 2 is encoded by transcript variant 2;gbkey=CDS;gene=Evi5l;product=EVI5-like protein isoform 2;protein_id=NP_001333659.2;tag=RefSeq Select;extra_copy_number=0
CM058248.1	Liftoff	CDS	13835479	13835604	.	+	.	ID=cds-NP_001333659.2;Parent=rna-NM_001346730.2;Dbxref=CCDS:CCDS85495.1,GeneID:213027,GenBank:NP_001333659.2,MGI:MGI:2442167;Name=NP_001333659.2;Note=isoform 2 is encoded by transcript variant 2;gbkey=CDS;gene=Evi5l;product=EVI5-like protein isoform 2;protein_id=NP_001333659.2;tag=RefSeq Select;extra_copy_number=0
CM058248.1	Liftoff	CDS	13838431	13838574	.	+	.	ID=cds-NP_001333659.2;Parent=rna-NM_001346730.2;Dbxref=CCDS:CCDS85495.1,GeneID:213027,GenBank:NP_001333659.2,MGI:MGI:2442167;Name=NP_001333659.2;Note=isoform 2 is encoded by transcript variant 2;gbkey=CDS;gene=Evi5l;product=EVI5-like protein isoform 2;protein_id=NP_001333659.2;tag=RefSeq Select;extra_copy_number=0
CM058248.1	Liftoff	CDS	13838779	13838868	.	+	.	ID=cds-NP_001333659.2;Parent=rna-NM_001346730.2;Dbxref=CCDS:CCDS85495.1,GeneID:213027,GenBank:NP_001333659.2,MGI:MGI:2442167;Name=NP_001333659.2;Note=isoform 2 is encoded by transcript variant 2;gbkey=CDS;gene=Evi5l;product=EVI5-like protein isoform 2;protein_id=NP_001333659.2;tag=RefSeq Select;extra_copy_number=0
CM058248.1	Liftoff	CDS	13840314	13840411	.	+	.	ID=cds-NP_001333659.2;Parent=rna-NM_001346730.2;Dbxref=CCDS:CCDS85495.1,GeneID:213027,GenBank:NP_001333659.2,MGI:MGI:2442167;Name=NP_001333659.2;Note=isoform 2 is encoded by transcript variant 2;gbkey=CDS;gene=Evi5l;product=EVI5-like protein isoform 2;protein_id=NP_001333659.2;tag=RefSeq Select;extra_copy_number=0
CM058248.1	Liftoff	CDS	13840500	13840560	.	+	.	ID=cds-NP_001333659.2;Parent=rna-NM_001346730.2;Dbxref=CCDS:CCDS85495.1,GeneID:213027,GenBank:NP_001333659.2,MGI:MGI:2442167;Name=NP_001333659.2;Note=isoform 2 is encoded by transcript variant 2;gbkey=CDS;gene=Evi5l;product=EVI5-like protein isoform 2;protein_id=NP_001333659.2;tag=RefSeq Select;extra_copy_number=0
CM058248.1	Liftoff	CDS	13848062	13848115	.	+	.	ID=cds-NP_001333659.2;Parent=rna-NM_001346730.2;Dbxref=CCDS:CCDS85495.1,GeneID:213027,GenBank:NP_001333659.2,MGI:MGI:2442167;Name=NP_001333659.2;Note=isoform 2 is encoded by transcript variant 2;gbkey=CDS;gene=Evi5l;product=EVI5-like protein isoform 2;protein_id=NP_001333659.2;tag=RefSeq Select;extra_copy_number=0
CM058248.1	Liftoff	CDS	13849129	13849161	.	+	.	ID=cds-NP_001333659.2;Parent=rna-NM_001346730.2;Dbxref=CCDS:CCDS85495.1,GeneID:213027,GenBank:NP_001333659.2,MGI:MGI:2442167;Name=NP_001333659.2;Note=isoform 2 is encoded by transcript variant 2;gbkey=CDS;gene=Evi5l;product=EVI5-like protein isoform 2;protein_id=NP_001333659.2;tag=RefSeq Select;extra_copy_number=0
CM058248.1	Liftoff	CDS	13850131	13850271	.	+	.	ID=cds-NP_001333659.2;Parent=rna-NM_001346730.2;Dbxref=CCDS:CCDS85495.1,GeneID:213027,GenBank:NP_001333659.2,MGI:MGI:2442167;Name=NP_001333659.2;Note=isoform 2 is encoded by transcript variant 2;gbkey=CDS;gene=Evi5l;product=EVI5-like protein isoform 2;protein_id=NP_001333659.2;tag=RefSeq Select;extra_copy_number=0
CM058248.1	Liftoff	CDS	13850709	13850837	.	+	.	ID=cds-NP_001333659.2;Parent=rna-NM_001346730.2;Dbxref=CCDS:CCDS85495.1,GeneID:213027,GenBank:NP_001333659.2,MGI:MGI:2442167;Name=NP_001333659.2;Note=isoform 2 is encoded by transcript variant 2;gbkey=CDS;gene=Evi5l;product=EVI5-like protein isoform 2;protein_id=NP_001333659.2;tag=RefSeq Select;extra_copy_number=0
CM058248.1	Liftoff	CDS	13852517	13852657	.	+	.	ID=cds-NP_001333659.2;Parent=rna-NM_001346730.2;Dbxref=CCDS:CCDS85495.1,GeneID:213027,GenBank:NP_001333659.2,MGI:MGI:2442167;Name=NP_001333659.2;Note=isoform 2 is encoded by transcript variant 2;gbkey=CDS;gene=Evi5l;product=EVI5-like protein isoform 2;protein_id=NP_001333659.2;tag=RefSeq Select;extra_copy_number=0
CM058248.1	Liftoff	CDS	13852767	13852922	.	+	.	ID=cds-NP_001333659.2;Parent=rna-NM_001346730.2;Dbxref=CCDS:CCDS85495.1,GeneID:213027,GenBank:NP_001333659.2,MGI:MGI:2442167;Name=NP_001333659.2;Note=isoform 2 is encoded by transcript variant 2;gbkey=CDS;gene=Evi5l;product=EVI5-like protein isoform 2;protein_id=NP_001333659.2;tag=RefSeq Select;extra_copy_number=0
CM058248.1	Liftoff	CDS	13853019	13853165	.	+	.	ID=cds-NP_001333659.2;Parent=rna-NM_001346730.2;Dbxref=CCDS:CCDS85495.1,GeneID:213027,GenBank:NP_001333659.2,MGI:MGI:2442167;Name=NP_001333659.2;Note=isoform 2 is encoded by transcript variant 2;gbkey=CDS;gene=Evi5l;product=EVI5-like protein isoform 2;protein_id=NP_001333659.2;tag=RefSeq Select;extra_copy_number=0
CM058248.1	Liftoff	CDS	13853251	13853346	.	+	.	ID=cds-NP_001333659.2;Parent=rna-NM_001346730.2;Dbxref=CCDS:CCDS85495.1,GeneID:213027,GenBank:NP_001333659.2,MGI:MGI:2442167;Name=NP_001333659.2;Note=isoform 2 is encoded by transcript variant 2;gbkey=CDS;gene=Evi5l;product=EVI5-like protein isoform 2;protein_id=NP_001333659.2;tag=RefSeq Select;extra_copy_number=0
CM058248.1	Liftoff	CDS	13853427	13853522	.	+	.	ID=cds-NP_001333659.2;Parent=rna-NM_001346730.2;Dbxref=CCDS:CCDS85495.1,GeneID:213027,GenBank:NP_001333659.2,MGI:MGI:2442167;Name=NP_001333659.2;Note=isoform 2 is encoded by transcript variant 2;gbkey=CDS;gene=Evi5l;product=EVI5-like protein isoform 2;protein_id=NP_001333659.2;tag=RefSeq Select;extra_copy_number=0
CM058248.1	Liftoff	CDS	13853691	13853978	.	+	.	ID=cds-NP_001333659.2;Parent=rna-NM_001346730.2;Dbxref=CCDS:CCDS85495.1,GeneID:213027,GenBank:NP_001333659.2,MGI:MGI:2442167;Name=NP_001333659.2;Note=isoform 2 is encoded by transcript variant 2;gbkey=CDS;gene=Evi5l;product=EVI5-like protein isoform 2;protein_id=NP_001333659.2;tag=RefSeq Select;extra_copy_number=0
CM058248.1	Liftoff	mRNA	13813757	13855245	.	+	.	ID=rna-NM_001368791.1;Parent=gene-Evi5l;Dbxref=GeneID:213027,GenBank:NM_001368791.1,MGI:MGI:2442167;Name=NM_001368791.1;gbkey=mRNA;gene=Evi5l;product=ecotropic viral integration site 5 like%2C transcript variant 3;transcript_id=NM_001368791.1;matches_ref_protein=True;valid_ORF=True;extra_copy_number=0
CM058248.1	Liftoff	exon	13813757	13813953	.	+	.	ID=exon-NM_001368791.1-1;Parent=rna-NM_001368791.1;Dbxref=GeneID:213027,GenBank:NM_001368791.1,MGI:MGI:2442167;gbkey=mRNA;gene=Evi5l;product=ecotropic viral integration site 5 like%2C transcript variant 3;transcript_id=NM_001368791.1;extra_copy_number=0
CM058248.1	Liftoff	exon	13830684	13830862	.	+	.	ID=exon-NM_001368791.1-2;Parent=rna-NM_001368791.1;Dbxref=GeneID:213027,GenBank:NM_001368791.1,MGI:MGI:2442167;gbkey=mRNA;gene=Evi5l;product=ecotropic viral integration site 5 like%2C transcript variant 3;transcript_id=NM_001368791.1;extra_copy_number=0
CM058248.1	Liftoff	exon	13833153	13833342	.	+	.	ID=exon-NM_001368791.1-3;Parent=rna-NM_001368791.1;Dbxref=GeneID:213027,GenBank:NM_001368791.1,MGI:MGI:2442167;gbkey=mRNA;gene=Evi5l;product=ecotropic viral integration site 5 like%2C transcript variant 3;transcript_id=NM_001368791.1;extra_copy_number=0
CM058248.1	Liftoff	exon	13834433	13834657	.	+	.	ID=exon-NM_001368791.1-4;Parent=rna-NM_001368791.1;Dbxref=GeneID:213027,GenBank:NM_001368791.1,MGI:MGI:2442167;gbkey=mRNA;gene=Evi5l;product=ecotropic viral integration site 5 like%2C transcript variant 3;transcript_id=NM_001368791.1;extra_copy_number=0
CM058248.1	Liftoff	exon	13834768	13834842	.	+	.	ID=exon-NM_001368791.1-5;Parent=rna-NM_001368791.1;Dbxref=GeneID:213027,GenBank:NM_001368791.1,MGI:MGI:2442167;gbkey=mRNA;gene=Evi5l;product=ecotropic viral integration site 5 like%2C transcript variant 3;transcript_id=NM_001368791.1;extra_copy_number=0
CM058248.1	Liftoff	exon	13835479	13835604	.	+	.	ID=exon-NM_001368791.1-6;Parent=rna-NM_001368791.1;Dbxref=GeneID:213027,GenBank:NM_001368791.1,MGI:MGI:2442167;gbkey=mRNA;gene=Evi5l;product=ecotropic viral integration site 5 like%2C transcript variant 3;transcript_id=NM_001368791.1;extra_copy_number=0
CM058248.1	Liftoff	exon	13838431	13838574	.	+	.	ID=exon-NM_001368791.1-7;Parent=rna-NM_001368791.1;Dbxref=GeneID:213027,GenBank:NM_001368791.1,MGI:MGI:2442167;gbkey=mRNA;gene=Evi5l;product=ecotropic viral integration site 5 like%2C transcript variant 3;transcript_id=NM_001368791.1;extra_copy_number=0
CM058248.1	Liftoff	exon	13838779	13838868	.	+	.	ID=exon-NM_001368791.1-8;Parent=rna-NM_001368791.1;Dbxref=GeneID:213027,GenBank:NM_001368791.1,MGI:MGI:2442167;gbkey=mRNA;gene=Evi5l;product=ecotropic viral integration site 5 like%2C transcript variant 3;transcript_id=NM_001368791.1;extra_copy_number=0
CM058248.1	Liftoff	exon	13840314	13840411	.	+	.	ID=exon-NM_001368791.1-9;Parent=rna-NM_001368791.1;Dbxref=GeneID:213027,GenBank:NM_001368791.1,MGI:MGI:2442167;gbkey=mRNA;gene=Evi5l;product=ecotropic viral integration site 5 like%2C transcript variant 3;transcript_id=NM_001368791.1;extra_copy_number=0
CM058248.1	Liftoff	exon	13840500	13840560	.	+	.	ID=exon-NM_001368791.1-10;Parent=rna-NM_001368791.1;Dbxref=GeneID:213027,GenBank:NM_001368791.1,MGI:MGI:2442167;gbkey=mRNA;gene=Evi5l;product=ecotropic viral integration site 5 like%2C transcript variant 3;transcript_id=NM_001368791.1;extra_copy_number=0
CM058248.1	Liftoff	exon	13848062	13848115	.	+	.	ID=exon-NM_001368791.1-11;Parent=rna-NM_001368791.1;Dbxref=GeneID:213027,GenBank:NM_001368791.1,MGI:MGI:2442167;gbkey=mRNA;gene=Evi5l;product=ecotropic viral integration site 5 like%2C transcript variant 3;transcript_id=NM_001368791.1;extra_copy_number=0
CM058248.1	Liftoff	exon	13850131	13850271	.	+	.	ID=exon-NM_001368791.1-12;Parent=rna-NM_001368791.1;Dbxref=GeneID:213027,GenBank:NM_001368791.1,MGI:MGI:2442167;gbkey=mRNA;gene=Evi5l;product=ecotropic viral integration site 5 like%2C transcript variant 3;transcript_id=NM_001368791.1;extra_copy_number=0
CM058248.1	Liftoff	exon	13850709	13850837	.	+	.	ID=exon-NM_001368791.1-13;Parent=rna-NM_001368791.1;Dbxref=GeneID:213027,GenBank:NM_001368791.1,MGI:MGI:2442167;gbkey=mRNA;gene=Evi5l;product=ecotropic viral integration site 5 like%2C transcript variant 3;transcript_id=NM_001368791.1;extra_copy_number=0
CM058248.1	Liftoff	exon	13852517	13852657	.	+	.	ID=exon-NM_001368791.1-14;Parent=rna-NM_001368791.1;Dbxref=GeneID:213027,GenBank:NM_001368791.1,MGI:MGI:2442167;gbkey=mRNA;gene=Evi5l;product=ecotropic viral integration site 5 like%2C transcript variant 3;transcript_id=NM_001368791.1;extra_copy_number=0
CM058248.1	Liftoff	exon	13852767	13852922	.	+	.	ID=exon-NM_001368791.1-15;Parent=rna-NM_001368791.1;Dbxref=GeneID:213027,GenBank:NM_001368791.1,MGI:MGI:2442167;gbkey=mRNA;gene=Evi5l;product=ecotropic viral integration site 5 like%2C transcript variant 3;transcript_id=NM_001368791.1;extra_copy_number=0
CM058248.1	Liftoff	exon	13853019	13853165	.	+	.	ID=exon-NM_001368791.1-16;Parent=rna-NM_001368791.1;Dbxref=GeneID:213027,GenBank:NM_001368791.1,MGI:MGI:2442167;gbkey=mRNA;gene=Evi5l;product=ecotropic viral integration site 5 like%2C transcript variant 3;transcript_id=NM_001368791.1;extra_copy_number=0
CM058248.1	Liftoff	exon	13853251	13853346	.	+	.	ID=exon-NM_001368791.1-17;Parent=rna-NM_001368791.1;Dbxref=GeneID:213027,GenBank:NM_001368791.1,MGI:MGI:2442167;gbkey=mRNA;gene=Evi5l;product=ecotropic viral integration site 5 like%2C transcript variant 3;transcript_id=NM_001368791.1;extra_copy_number=0
CM058248.1	Liftoff	exon	13853427	13853522	.	+	.	ID=exon-NM_001368791.1-18;Parent=rna-NM_001368791.1;Dbxref=GeneID:213027,GenBank:NM_001368791.1,MGI:MGI:2442167;gbkey=mRNA;gene=Evi5l;product=ecotropic viral integration site 5 like%2C transcript variant 3;transcript_id=NM_001368791.1;extra_copy_number=0
CM058248.1	Liftoff	exon	13853691	13855245	.	+	.	ID=exon-NM_001368791.1-19;Parent=rna-NM_001368791.1;Dbxref=GeneID:213027,GenBank:NM_001368791.1,MGI:MGI:2442167;gbkey=mRNA;gene=Evi5l;product=ecotropic viral integration site 5 like%2C transcript variant 3;transcript_id=NM_001368791.1;extra_copy_number=0
CM058248.1	Liftoff	CDS	13813933	13813953	.	+	.	ID=cds-NP_001355720.1;Parent=rna-NM_001368791.1;Dbxref=GeneID:213027,GenBank:NP_001355720.1,MGI:MGI:2442167;Name=NP_001355720.1;Note=isoform 3 is encoded by transcript variant 3;gbkey=CDS;gene=Evi5l;product=EVI5-like protein isoform 3;protein_id=NP_001355720.1;extra_copy_number=0
CM058248.1	Liftoff	CDS	13830684	13830862	.	+	.	ID=cds-NP_001355720.1;Parent=rna-NM_001368791.1;Dbxref=GeneID:213027,GenBank:NP_001355720.1,MGI:MGI:2442167;Name=NP_001355720.1;Note=isoform 3 is encoded by transcript variant 3;gbkey=CDS;gene=Evi5l;product=EVI5-like protein isoform 3;protein_id=NP_001355720.1;extra_copy_number=0
CM058248.1	Liftoff	CDS	13833153	13833342	.	+	.	ID=cds-NP_001355720.1;Parent=rna-NM_001368791.1;Dbxref=GeneID:213027,GenBank:NP_001355720.1,MGI:MGI:2442167;Name=NP_001355720.1;Note=isoform 3 is encoded by transcript variant 3;gbkey=CDS;gene=Evi5l;product=EVI5-like protein isoform 3;protein_id=NP_001355720.1;extra_copy_number=0
CM058248.1	Liftoff	CDS	13834433	13834657	.	+	.	ID=cds-NP_001355720.1;Parent=rna-NM_001368791.1;Dbxref=GeneID:213027,GenBank:NP_001355720.1,MGI:MGI:2442167;Name=NP_001355720.1;Note=isoform 3 is encoded by transcript variant 3;gbkey=CDS;gene=Evi5l;product=EVI5-like protein isoform 3;protein_id=NP_001355720.1;extra_copy_number=0
CM058248.1	Liftoff	CDS	13834768	13834842	.	+	.	ID=cds-NP_001355720.1;Parent=rna-NM_001368791.1;Dbxref=GeneID:213027,GenBank:NP_001355720.1,MGI:MGI:2442167;Name=NP_001355720.1;Note=isoform 3 is encoded by transcript variant 3;gbkey=CDS;gene=Evi5l;product=EVI5-like protein isoform 3;protein_id=NP_001355720.1;extra_copy_number=0
CM058248.1	Liftoff	CDS	13835479	13835604	.	+	.	ID=cds-NP_001355720.1;Parent=rna-NM_001368791.1;Dbxref=GeneID:213027,GenBank:NP_001355720.1,MGI:MGI:2442167;Name=NP_001355720.1;Note=isoform 3 is encoded by transcript variant 3;gbkey=CDS;gene=Evi5l;product=EVI5-like protein isoform 3;protein_id=NP_001355720.1;extra_copy_number=0
CM058248.1	Liftoff	CDS	13838431	13838574	.	+	.	ID=cds-NP_001355720.1;Parent=rna-NM_001368791.1;Dbxref=GeneID:213027,GenBank:NP_001355720.1,MGI:MGI:2442167;Name=NP_001355720.1;Note=isoform 3 is encoded by transcript variant 3;gbkey=CDS;gene=Evi5l;product=EVI5-like protein isoform 3;protein_id=NP_001355720.1;extra_copy_number=0
CM058248.1	Liftoff	CDS	13838779	13838868	.	+	.	ID=cds-NP_001355720.1;Parent=rna-NM_001368791.1;Dbxref=GeneID:213027,GenBank:NP_001355720.1,MGI:MGI:2442167;Name=NP_001355720.1;Note=isoform 3 is encoded by transcript variant 3;gbkey=CDS;gene=Evi5l;product=EVI5-like protein isoform 3;protein_id=NP_001355720.1;extra_copy_number=0
CM058248.1	Liftoff	CDS	13840314	13840411	.	+	.	ID=cds-NP_001355720.1;Parent=rna-NM_001368791.1;Dbxref=GeneID:213027,GenBank:NP_001355720.1,MGI:MGI:2442167;Name=NP_001355720.1;Note=isoform 3 is encoded by transcript variant 3;gbkey=CDS;gene=Evi5l;product=EVI5-like protein isoform 3;protein_id=NP_001355720.1;extra_copy_number=0
CM058248.1	Liftoff	CDS	13840500	13840560	.	+	.	ID=cds-NP_001355720.1;Parent=rna-NM_001368791.1;Dbxref=GeneID:213027,GenBank:NP_001355720.1,MGI:MGI:2442167;Name=NP_001355720.1;Note=isoform 3 is encoded by transcript variant 3;gbkey=CDS;gene=Evi5l;product=EVI5-like protein isoform 3;protein_id=NP_001355720.1;extra_copy_number=0
CM058248.1	Liftoff	CDS	13848062	13848115	.	+	.	ID=cds-NP_001355720.1;Parent=rna-NM_001368791.1;Dbxref=GeneID:213027,GenBank:NP_001355720.1,MGI:MGI:2442167;Name=NP_001355720.1;Note=isoform 3 is encoded by transcript variant 3;gbkey=CDS;gene=Evi5l;product=EVI5-like protein isoform 3;protein_id=NP_001355720.1;extra_copy_number=0
CM058248.1	Liftoff	CDS	13850131	13850271	.	+	.	ID=cds-NP_001355720.1;Parent=rna-NM_001368791.1;Dbxref=GeneID:213027,GenBank:NP_001355720.1,MGI:MGI:2442167;Name=NP_001355720.1;Note=isoform 3 is encoded by transcript variant 3;gbkey=CDS;gene=Evi5l;product=EVI5-like protein isoform 3;protein_id=NP_001355720.1;extra_copy_number=0
CM058248.1	Liftoff	CDS	13850709	13850837	.	+	.	ID=cds-NP_001355720.1;Parent=rna-NM_001368791.1;Dbxref=GeneID:213027,GenBank:NP_001355720.1,MGI:MGI:2442167;Name=NP_001355720.1;Note=isoform 3 is encoded by transcript variant 3;gbkey=CDS;gene=Evi5l;product=EVI5-like protein isoform 3;protein_id=NP_001355720.1;extra_copy_number=0
CM058248.1	Liftoff	CDS	13852517	13852657	.	+	.	ID=cds-NP_001355720.1;Parent=rna-NM_001368791.1;Dbxref=GeneID:213027,GenBank:NP_001355720.1,MGI:MGI:2442167;Name=NP_001355720.1;Note=isoform 3 is encoded by transcript variant 3;gbkey=CDS;gene=Evi5l;product=EVI5-like protein isoform 3;protein_id=NP_001355720.1;extra_copy_number=0
CM058248.1	Liftoff	CDS	13852767	13852922	.	+	.	ID=cds-NP_001355720.1;Parent=rna-NM_001368791.1;Dbxref=GeneID:213027,GenBank:NP_001355720.1,MGI:MGI:2442167;Name=NP_001355720.1;Note=isoform 3 is encoded by transcript variant 3;gbkey=CDS;gene=Evi5l;product=EVI5-like protein isoform 3;protein_id=NP_001355720.1;extra_copy_number=0
CM058248.1	Liftoff	CDS	13853019	13853165	.	+	.	ID=cds-NP_001355720.1;Parent=rna-NM_001368791.1;Dbxref=GeneID:213027,GenBank:NP_001355720.1,MGI:MGI:2442167;Name=NP_001355720.1;Note=isoform 3 is encoded by transcript variant 3;gbkey=CDS;gene=Evi5l;product=EVI5-like protein isoform 3;protein_id=NP_001355720.1;extra_copy_number=0
CM058248.1	Liftoff	CDS	13853251	13853346	.	+	.	ID=cds-NP_001355720.1;Parent=rna-NM_001368791.1;Dbxref=GeneID:213027,GenBank:NP_001355720.1,MGI:MGI:2442167;Name=NP_001355720.1;Note=isoform 3 is encoded by transcript variant 3;gbkey=CDS;gene=Evi5l;product=EVI5-like protein isoform 3;protein_id=NP_001355720.1;extra_copy_number=0
CM058248.1	Liftoff	CDS	13853427	13853522	.	+	.	ID=cds-NP_001355720.1;Parent=rna-NM_001368791.1;Dbxref=GeneID:213027,GenBank:NP_001355720.1,MGI:MGI:2442167;Name=NP_001355720.1;Note=isoform 3 is encoded by transcript variant 3;gbkey=CDS;gene=Evi5l;product=EVI5-like protein isoform 3;protein_id=NP_001355720.1;extra_copy_number=0
CM058248.1	Liftoff	CDS	13853691	13853978	.	+	.	ID=cds-NP_001355720.1;Parent=rna-NM_001368791.1;Dbxref=GeneID:213027,GenBank:NP_001355720.1,MGI:MGI:2442167;Name=NP_001355720.1;Note=isoform 3 is encoded by transcript variant 3;gbkey=CDS;gene=Evi5l;product=EVI5-like protein isoform 3;protein_id=NP_001355720.1;extra_copy_number=0
CM058248.1	Liftoff	mRNA	13813757	13855245	.	+	.	ID=rna-NM_001368792.1;Parent=gene-Evi5l;Dbxref=GeneID:213027,GenBank:NM_001368792.1,MGI:MGI:2442167;Name=NM_001368792.1;gbkey=mRNA;gene=Evi5l;product=ecotropic viral integration site 5 like%2C transcript variant 4;transcript_id=NM_001368792.1;matches_ref_protein=True;valid_ORF=True;extra_copy_number=0
CM058248.1	Liftoff	exon	13813757	13813953	.	+	.	ID=exon-NM_001368792.1-1;Parent=rna-NM_001368792.1;Dbxref=GeneID:213027,GenBank:NM_001368792.1,MGI:MGI:2442167;gbkey=mRNA;gene=Evi5l;product=ecotropic viral integration site 5 like%2C transcript variant 4;transcript_id=NM_001368792.1;extra_copy_number=0
CM058248.1	Liftoff	exon	13830684	13830862	.	+	.	ID=exon-NM_001368792.1-2;Parent=rna-NM_001368792.1;Dbxref=GeneID:213027,GenBank:NM_001368792.1,MGI:MGI:2442167;gbkey=mRNA;gene=Evi5l;product=ecotropic viral integration site 5 like%2C transcript variant 4;transcript_id=NM_001368792.1;extra_copy_number=0
CM058248.1	Liftoff	exon	13833153	13833342	.	+	.	ID=exon-NM_001368792.1-3;Parent=rna-NM_001368792.1;Dbxref=GeneID:213027,GenBank:NM_001368792.1,MGI:MGI:2442167;gbkey=mRNA;gene=Evi5l;product=ecotropic viral integration site 5 like%2C transcript variant 4;transcript_id=NM_001368792.1;extra_copy_number=0
CM058248.1	Liftoff	exon	13834433	13834657	.	+	.	ID=exon-NM_001368792.1-4;Parent=rna-NM_001368792.1;Dbxref=GeneID:213027,GenBank:NM_001368792.1,MGI:MGI:2442167;gbkey=mRNA;gene=Evi5l;product=ecotropic viral integration site 5 like%2C transcript variant 4;transcript_id=NM_001368792.1;extra_copy_number=0
CM058248.1	Liftoff	exon	13834768	13834842	.	+	.	ID=exon-NM_001368792.1-5;Parent=rna-NM_001368792.1;Dbxref=GeneID:213027,GenBank:NM_001368792.1,MGI:MGI:2442167;gbkey=mRNA;gene=Evi5l;product=ecotropic viral integration site 5 like%2C transcript variant 4;transcript_id=NM_001368792.1;extra_copy_number=0
CM058248.1	Liftoff	exon	13835479	13835604	.	+	.	ID=exon-NM_001368792.1-6;Parent=rna-NM_001368792.1;Dbxref=GeneID:213027,GenBank:NM_001368792.1,MGI:MGI:2442167;gbkey=mRNA;gene=Evi5l;product=ecotropic viral integration site 5 like%2C transcript variant 4;transcript_id=NM_001368792.1;extra_copy_number=0
CM058248.1	Liftoff	exon	13838431	13838574	.	+	.	ID=exon-NM_001368792.1-7;Parent=rna-NM_001368792.1;Dbxref=GeneID:213027,GenBank:NM_001368792.1,MGI:MGI:2442167;gbkey=mRNA;gene=Evi5l;product=ecotropic viral integration site 5 like%2C transcript variant 4;transcript_id=NM_001368792.1;extra_copy_number=0
CM058248.1	Liftoff	exon	13838779	13838868	.	+	.	ID=exon-NM_001368792.1-8;Parent=rna-NM_001368792.1;Dbxref=GeneID:213027,GenBank:NM_001368792.1,MGI:MGI:2442167;gbkey=mRNA;gene=Evi5l;product=ecotropic viral integration site 5 like%2C transcript variant 4;transcript_id=NM_001368792.1;extra_copy_number=0
CM058248.1	Liftoff	exon	13840314	13840411	.	+	.	ID=exon-NM_001368792.1-9;Parent=rna-NM_001368792.1;Dbxref=GeneID:213027,GenBank:NM_001368792.1,MGI:MGI:2442167;gbkey=mRNA;gene=Evi5l;product=ecotropic viral integration site 5 like%2C transcript variant 4;transcript_id=NM_001368792.1;extra_copy_number=0
CM058248.1	Liftoff	exon	13840500	13840560	.	+	.	ID=exon-NM_001368792.1-10;Parent=rna-NM_001368792.1;Dbxref=GeneID:213027,GenBank:NM_001368792.1,MGI:MGI:2442167;gbkey=mRNA;gene=Evi5l;product=ecotropic viral integration site 5 like%2C transcript variant 4;transcript_id=NM_001368792.1;extra_copy_number=0
CM058248.1	Liftoff	exon	13848062	13848115	.	+	.	ID=exon-NM_001368792.1-11;Parent=rna-NM_001368792.1;Dbxref=GeneID:213027,GenBank:NM_001368792.1,MGI:MGI:2442167;gbkey=mRNA;gene=Evi5l;product=ecotropic viral integration site 5 like%2C transcript variant 4;transcript_id=NM_001368792.1;extra_copy_number=0
CM058248.1	Liftoff	exon	13849129	13849161	.	+	.	ID=exon-NM_001368792.1-12;Parent=rna-NM_001368792.1;Dbxref=GeneID:213027,GenBank:NM_001368792.1,MGI:MGI:2442167;gbkey=mRNA;gene=Evi5l;product=ecotropic viral integration site 5 like%2C transcript variant 4;transcript_id=NM_001368792.1;extra_copy_number=0
CM058248.1	Liftoff	exon	13850131	13850271	.	+	.	ID=exon-NM_001368792.1-13;Parent=rna-NM_001368792.1;Dbxref=GeneID:213027,GenBank:NM_001368792.1,MGI:MGI:2442167;gbkey=mRNA;gene=Evi5l;product=ecotropic viral integration site 5 like%2C transcript variant 4;transcript_id=NM_001368792.1;extra_copy_number=0
CM058248.1	Liftoff	exon	13850709	13850837	.	+	.	ID=exon-NM_001368792.1-14;Parent=rna-NM_001368792.1;Dbxref=GeneID:213027,GenBank:NM_001368792.1,MGI:MGI:2442167;gbkey=mRNA;gene=Evi5l;product=ecotropic viral integration site 5 like%2C transcript variant 4;transcript_id=NM_001368792.1;extra_copy_number=0
CM058248.1	Liftoff	exon	13852517	13852657	.	+	.	ID=exon-NM_001368792.1-15;Parent=rna-NM_001368792.1;Dbxref=GeneID:213027,GenBank:NM_001368792.1,MGI:MGI:2442167;gbkey=mRNA;gene=Evi5l;product=ecotropic viral integration site 5 like%2C transcript variant 4;transcript_id=NM_001368792.1;extra_copy_number=0
CM058248.1	Liftoff	exon	13852767	13852922	.	+	.	ID=exon-NM_001368792.1-16;Parent=rna-NM_001368792.1;Dbxref=GeneID:213027,GenBank:NM_001368792.1,MGI:MGI:2442167;gbkey=mRNA;gene=Evi5l;product=ecotropic viral integration site 5 like%2C transcript variant 4;transcript_id=NM_001368792.1;extra_copy_number=0
CM058248.1	Liftoff	exon	13853019	13853165	.	+	.	ID=exon-NM_001368792.1-17;Parent=rna-NM_001368792.1;Dbxref=GeneID:213027,GenBank:NM_001368792.1,MGI:MGI:2442167;gbkey=mRNA;gene=Evi5l;product=ecotropic viral integration site 5 like%2C transcript variant 4;transcript_id=NM_001368792.1;extra_copy_number=0
CM058248.1	Liftoff	exon	13853251	13853346	.	+	.	ID=exon-NM_001368792.1-18;Parent=rna-NM_001368792.1;Dbxref=GeneID:213027,GenBank:NM_001368792.1,MGI:MGI:2442167;gbkey=mRNA;gene=Evi5l;product=ecotropic viral integration site 5 like%2C transcript variant 4;transcript_id=NM_001368792.1;extra_copy_number=0
CM058248.1	Liftoff	exon	13853427	13853522	.	+	.	ID=exon-NM_001368792.1-19;Parent=rna-NM_001368792.1;Dbxref=GeneID:213027,GenBank:NM_001368792.1,MGI:MGI:2442167;gbkey=mRNA;gene=Evi5l;product=ecotropic viral integration site 5 like%2C transcript variant 4;transcript_id=NM_001368792.1;extra_copy_number=0
CM058248.1	Liftoff	exon	13853691	13855245	.	+	.	ID=exon-NM_001368792.1-20;Parent=rna-NM_001368792.1;Dbxref=GeneID:213027,GenBank:NM_001368792.1,MGI:MGI:2442167;gbkey=mRNA;gene=Evi5l;product=ecotropic viral integration site 5 like%2C transcript variant 4;transcript_id=NM_001368792.1;extra_copy_number=0
CM058248.1	Liftoff	CDS	13813933	13813953	.	+	.	ID=cds-NP_001355721.1;Parent=rna-NM_001368792.1;Dbxref=GeneID:213027,GenBank:NP_001355721.1,MGI:MGI:2442167;Name=NP_001355721.1;Note=isoform 4 is encoded by transcript variant 4;gbkey=CDS;gene=Evi5l;product=EVI5-like protein isoform 4;protein_id=NP_001355721.1;extra_copy_number=0
CM058248.1	Liftoff	CDS	13830684	13830862	.	+	.	ID=cds-NP_001355721.1;Parent=rna-NM_001368792.1;Dbxref=GeneID:213027,GenBank:NP_001355721.1,MGI:MGI:2442167;Name=NP_001355721.1;Note=isoform 4 is encoded by transcript variant 4;gbkey=CDS;gene=Evi5l;product=EVI5-like protein isoform 4;protein_id=NP_001355721.1;extra_copy_number=0
CM058248.1	Liftoff	CDS	13833153	13833342	.	+	.	ID=cds-NP_001355721.1;Parent=rna-NM_001368792.1;Dbxref=GeneID:213027,GenBank:NP_001355721.1,MGI:MGI:2442167;Name=NP_001355721.1;Note=isoform 4 is encoded by transcript variant 4;gbkey=CDS;gene=Evi5l;product=EVI5-like protein isoform 4;protein_id=NP_001355721.1;extra_copy_number=0
CM058248.1	Liftoff	CDS	13834433	13834657	.	+	.	ID=cds-NP_001355721.1;Parent=rna-NM_001368792.1;Dbxref=GeneID:213027,GenBank:NP_001355721.1,MGI:MGI:2442167;Name=NP_001355721.1;Note=isoform 4 is encoded by transcript variant 4;gbkey=CDS;gene=Evi5l;product=EVI5-like protein isoform 4;protein_id=NP_001355721.1;extra_copy_number=0
CM058248.1	Liftoff	CDS	13834768	13834842	.	+	.	ID=cds-NP_001355721.1;Parent=rna-NM_001368792.1;Dbxref=GeneID:213027,GenBank:NP_001355721.1,MGI:MGI:2442167;Name=NP_001355721.1;Note=isoform 4 is encoded by transcript variant 4;gbkey=CDS;gene=Evi5l;product=EVI5-like protein isoform 4;protein_id=NP_001355721.1;extra_copy_number=0
CM058248.1	Liftoff	CDS	13835479	13835604	.	+	.	ID=cds-NP_001355721.1;Parent=rna-NM_001368792.1;Dbxref=GeneID:213027,GenBank:NP_001355721.1,MGI:MGI:2442167;Name=NP_001355721.1;Note=isoform 4 is encoded by transcript variant 4;gbkey=CDS;gene=Evi5l;product=EVI5-like protein isoform 4;protein_id=NP_001355721.1;extra_copy_number=0
CM058248.1	Liftoff	CDS	13838431	13838574	.	+	.	ID=cds-NP_001355721.1;Parent=rna-NM_001368792.1;Dbxref=GeneID:213027,GenBank:NP_001355721.1,MGI:MGI:2442167;Name=NP_001355721.1;Note=isoform 4 is encoded by transcript variant 4;gbkey=CDS;gene=Evi5l;product=EVI5-like protein isoform 4;protein_id=NP_001355721.1;extra_copy_number=0
CM058248.1	Liftoff	CDS	13838779	13838868	.	+	.	ID=cds-NP_001355721.1;Parent=rna-NM_001368792.1;Dbxref=GeneID:213027,GenBank:NP_001355721.1,MGI:MGI:2442167;Name=NP_001355721.1;Note=isoform 4 is encoded by transcript variant 4;gbkey=CDS;gene=Evi5l;product=EVI5-like protein isoform 4;protein_id=NP_001355721.1;extra_copy_number=0
CM058248.1	Liftoff	CDS	13840314	13840411	.	+	.	ID=cds-NP_001355721.1;Parent=rna-NM_001368792.1;Dbxref=GeneID:213027,GenBank:NP_001355721.1,MGI:MGI:2442167;Name=NP_001355721.1;Note=isoform 4 is encoded by transcript variant 4;gbkey=CDS;gene=Evi5l;product=EVI5-like protein isoform 4;protein_id=NP_001355721.1;extra_copy_number=0
CM058248.1	Liftoff	CDS	13840500	13840560	.	+	.	ID=cds-NP_001355721.1;Parent=rna-NM_001368792.1;Dbxref=GeneID:213027,GenBank:NP_001355721.1,MGI:MGI:2442167;Name=NP_001355721.1;Note=isoform 4 is encoded by transcript variant 4;gbkey=CDS;gene=Evi5l;product=EVI5-like protein isoform 4;protein_id=NP_001355721.1;extra_copy_number=0
CM058248.1	Liftoff	CDS	13848062	13848115	.	+	.	ID=cds-NP_001355721.1;Parent=rna-NM_001368792.1;Dbxref=GeneID:213027,GenBank:NP_001355721.1,MGI:MGI:2442167;Name=NP_001355721.1;Note=isoform 4 is encoded by transcript variant 4;gbkey=CDS;gene=Evi5l;product=EVI5-like protein isoform 4;protein_id=NP_001355721.1;extra_copy_number=0
CM058248.1	Liftoff	CDS	13849129	13849161	.	+	.	ID=cds-NP_001355721.1;Parent=rna-NM_001368792.1;Dbxref=GeneID:213027,GenBank:NP_001355721.1,MGI:MGI:2442167;Name=NP_001355721.1;Note=isoform 4 is encoded by transcript variant 4;gbkey=CDS;gene=Evi5l;product=EVI5-like protein isoform 4;protein_id=NP_001355721.1;extra_copy_number=0
CM058248.1	Liftoff	CDS	13850131	13850271	.	+	.	ID=cds-NP_001355721.1;Parent=rna-NM_001368792.1;Dbxref=GeneID:213027,GenBank:NP_001355721.1,MGI:MGI:2442167;Name=NP_001355721.1;Note=isoform 4 is encoded by transcript variant 4;gbkey=CDS;gene=Evi5l;product=EVI5-like protein isoform 4;protein_id=NP_001355721.1;extra_copy_number=0
CM058248.1	Liftoff	CDS	13850709	13850837	.	+	.	ID=cds-NP_001355721.1;Parent=rna-NM_001368792.1;Dbxref=GeneID:213027,GenBank:NP_001355721.1,MGI:MGI:2442167;Name=NP_001355721.1;Note=isoform 4 is encoded by transcript variant 4;gbkey=CDS;gene=Evi5l;product=EVI5-like protein isoform 4;protein_id=NP_001355721.1;extra_copy_number=0
CM058248.1	Liftoff	CDS	13852517	13852657	.	+	.	ID=cds-NP_001355721.1;Parent=rna-NM_001368792.1;Dbxref=GeneID:213027,GenBank:NP_001355721.1,MGI:MGI:2442167;Name=NP_001355721.1;Note=isoform 4 is encoded by transcript variant 4;gbkey=CDS;gene=Evi5l;product=EVI5-like protein isoform 4;protein_id=NP_001355721.1;extra_copy_number=0
CM058248.1	Liftoff	CDS	13852767	13852922	.	+	.	ID=cds-NP_001355721.1;Parent=rna-NM_001368792.1;Dbxref=GeneID:213027,GenBank:NP_001355721.1,MGI:MGI:2442167;Name=NP_001355721.1;Note=isoform 4 is encoded by transcript variant 4;gbkey=CDS;gene=Evi5l;product=EVI5-like protein isoform 4;protein_id=NP_001355721.1;extra_copy_number=0
CM058248.1	Liftoff	CDS	13853019	13853165	.	+	.	ID=cds-NP_001355721.1;Parent=rna-NM_001368792.1;Dbxref=GeneID:213027,GenBank:NP_001355721.1,MGI:MGI:2442167;Name=NP_001355721.1;Note=isoform 4 is encoded by transcript variant 4;gbkey=CDS;gene=Evi5l;product=EVI5-like protein isoform 4;protein_id=NP_001355721.1;extra_copy_number=0
CM058248.1	Liftoff	CDS	13853251	13853346	.	+	.	ID=cds-NP_001355721.1;Parent=rna-NM_001368792.1;Dbxref=GeneID:213027,GenBank:NP_001355721.1,MGI:MGI:2442167;Name=NP_001355721.1;Note=isoform 4 is encoded by transcript variant 4;gbkey=CDS;gene=Evi5l;product=EVI5-like protein isoform 4;protein_id=NP_001355721.1;extra_copy_number=0
CM058248.1	Liftoff	CDS	13853427	13853522	.	+	.	ID=cds-NP_001355721.1;Parent=rna-NM_001368792.1;Dbxref=GeneID:213027,GenBank:NP_001355721.1,MGI:MGI:2442167;Name=NP_001355721.1;Note=isoform 4 is encoded by transcript variant 4;gbkey=CDS;gene=Evi5l;product=EVI5-like protein isoform 4;protein_id=NP_001355721.1;extra_copy_number=0
CM058248.1	Liftoff	CDS	13853691	13853978	.	+	.	ID=cds-NP_001355721.1;Parent=rna-NM_001368792.1;Dbxref=GeneID:213027,GenBank:NP_001355721.1,MGI:MGI:2442167;Name=NP_001355721.1;Note=isoform 4 is encoded by transcript variant 4;gbkey=CDS;gene=Evi5l;product=EVI5-like protein isoform 4;protein_id=NP_001355721.1;extra_copy_number=0
CM058248.1	Liftoff	mRNA	13813757	13855284	.	+	.	ID=rna-NM_001368794.1;Parent=gene-Evi5l;Dbxref=GeneID:213027,GenBank:NM_001368794.1,MGI:MGI:2442167;Name=NM_001368794.1;gbkey=mRNA;gene=Evi5l;product=ecotropic viral integration site 5 like%2C transcript variant 5;transcript_id=NM_001368794.1;matches_ref_protein=True;valid_ORF=True;extra_copy_number=0
CM058248.1	Liftoff	exon	13813757	13813953	.	+	.	ID=exon-NM_001368794.1-1;Parent=rna-NM_001368794.1;Dbxref=GeneID:213027,GenBank:NM_001368794.1,MGI:MGI:2442167;gbkey=mRNA;gene=Evi5l;product=ecotropic viral integration site 5 like%2C transcript variant 5;transcript_id=NM_001368794.1;extra_copy_number=0
CM058248.1	Liftoff	exon	13830680	13830862	.	+	.	ID=exon-NM_001368794.1-2;Parent=rna-NM_001368794.1;Dbxref=GeneID:213027,GenBank:NM_001368794.1,MGI:MGI:2442167;gbkey=mRNA;gene=Evi5l;product=ecotropic viral integration site 5 like%2C transcript variant 5;transcript_id=NM_001368794.1;extra_copy_number=0
CM058248.1	Liftoff	exon	13833153	13833342	.	+	.	ID=exon-NM_001368794.1-3;Parent=rna-NM_001368794.1;Dbxref=GeneID:213027,GenBank:NM_001368794.1,MGI:MGI:2442167;gbkey=mRNA;gene=Evi5l;product=ecotropic viral integration site 5 like%2C transcript variant 5;transcript_id=NM_001368794.1;extra_copy_number=0
CM058248.1	Liftoff	exon	13834433	13834657	.	+	.	ID=exon-NM_001368794.1-4;Parent=rna-NM_001368794.1;Dbxref=GeneID:213027,GenBank:NM_001368794.1,MGI:MGI:2442167;gbkey=mRNA;gene=Evi5l;product=ecotropic viral integration site 5 like%2C transcript variant 5;transcript_id=NM_001368794.1;extra_copy_number=0
CM058248.1	Liftoff	exon	13834768	13834842	.	+	.	ID=exon-NM_001368794.1-5;Parent=rna-NM_001368794.1;Dbxref=GeneID:213027,GenBank:NM_001368794.1,MGI:MGI:2442167;gbkey=mRNA;gene=Evi5l;product=ecotropic viral integration site 5 like%2C transcript variant 5;transcript_id=NM_001368794.1;extra_copy_number=0
CM058248.1	Liftoff	exon	13835479	13835604	.	+	.	ID=exon-NM_001368794.1-6;Parent=rna-NM_001368794.1;Dbxref=GeneID:213027,GenBank:NM_001368794.1,MGI:MGI:2442167;gbkey=mRNA;gene=Evi5l;product=ecotropic viral integration site 5 like%2C transcript variant 5;transcript_id=NM_001368794.1;extra_copy_number=0
CM058248.1	Liftoff	exon	13838431	13838574	.	+	.	ID=exon-NM_001368794.1-7;Parent=rna-NM_001368794.1;Dbxref=GeneID:213027,GenBank:NM_001368794.1,MGI:MGI:2442167;gbkey=mRNA;gene=Evi5l;product=ecotropic viral integration site 5 like%2C transcript variant 5;transcript_id=NM_001368794.1;extra_copy_number=0
CM058248.1	Liftoff	exon	13838779	13838868	.	+	.	ID=exon-NM_001368794.1-8;Parent=rna-NM_001368794.1;Dbxref=GeneID:213027,GenBank:NM_001368794.1,MGI:MGI:2442167;gbkey=mRNA;gene=Evi5l;product=ecotropic viral integration site 5 like%2C transcript variant 5;transcript_id=NM_001368794.1;extra_copy_number=0
CM058248.1	Liftoff	exon	13840314	13840411	.	+	.	ID=exon-NM_001368794.1-9;Parent=rna-NM_001368794.1;Dbxref=GeneID:213027,GenBank:NM_001368794.1,MGI:MGI:2442167;gbkey=mRNA;gene=Evi5l;product=ecotropic viral integration site 5 like%2C transcript variant 5;transcript_id=NM_001368794.1;extra_copy_number=0
CM058248.1	Liftoff	exon	13840500	13840560	.	+	.	ID=exon-NM_001368794.1-10;Parent=rna-NM_001368794.1;Dbxref=GeneID:213027,GenBank:NM_001368794.1,MGI:MGI:2442167;gbkey=mRNA;gene=Evi5l;product=ecotropic viral integration site 5 like%2C transcript variant 5;transcript_id=NM_001368794.1;extra_copy_number=0
CM058248.1	Liftoff	exon	13848062	13848115	.	+	.	ID=exon-NM_001368794.1-11;Parent=rna-NM_001368794.1;Dbxref=GeneID:213027,GenBank:NM_001368794.1,MGI:MGI:2442167;gbkey=mRNA;gene=Evi5l;product=ecotropic viral integration site 5 like%2C transcript variant 5;transcript_id=NM_001368794.1;extra_copy_number=0
CM058248.1	Liftoff	exon	13850131	13850271	.	+	.	ID=exon-NM_001368794.1-12;Parent=rna-NM_001368794.1;Dbxref=GeneID:213027,GenBank:NM_001368794.1,MGI:MGI:2442167;gbkey=mRNA;gene=Evi5l;product=ecotropic viral integration site 5 like%2C transcript variant 5;transcript_id=NM_001368794.1;extra_copy_number=0
CM058248.1	Liftoff	exon	13850709	13850837	.	+	.	ID=exon-NM_001368794.1-13;Parent=rna-NM_001368794.1;Dbxref=GeneID:213027,GenBank:NM_001368794.1,MGI:MGI:2442167;gbkey=mRNA;gene=Evi5l;product=ecotropic viral integration site 5 like%2C transcript variant 5;transcript_id=NM_001368794.1;extra_copy_number=0
CM058248.1	Liftoff	exon	13852517	13852657	.	+	.	ID=exon-NM_001368794.1-14;Parent=rna-NM_001368794.1;Dbxref=GeneID:213027,GenBank:NM_001368794.1,MGI:MGI:2442167;gbkey=mRNA;gene=Evi5l;product=ecotropic viral integration site 5 like%2C transcript variant 5;transcript_id=NM_001368794.1;extra_copy_number=0
CM058248.1	Liftoff	exon	13852767	13852922	.	+	.	ID=exon-NM_001368794.1-15;Parent=rna-NM_001368794.1;Dbxref=GeneID:213027,GenBank:NM_001368794.1,MGI:MGI:2442167;gbkey=mRNA;gene=Evi5l;product=ecotropic viral integration site 5 like%2C transcript variant 5;transcript_id=NM_001368794.1;extra_copy_number=0
CM058248.1	Liftoff	exon	13853019	13853165	.	+	.	ID=exon-NM_001368794.1-16;Parent=rna-NM_001368794.1;Dbxref=GeneID:213027,GenBank:NM_001368794.1,MGI:MGI:2442167;gbkey=mRNA;gene=Evi5l;product=ecotropic viral integration site 5 like%2C transcript variant 5;transcript_id=NM_001368794.1;extra_copy_number=0
CM058248.1	Liftoff	exon	13853251	13853346	.	+	.	ID=exon-NM_001368794.1-17;Parent=rna-NM_001368794.1;Dbxref=GeneID:213027,GenBank:NM_001368794.1,MGI:MGI:2442167;gbkey=mRNA;gene=Evi5l;product=ecotropic viral integration site 5 like%2C transcript variant 5;transcript_id=NM_001368794.1;extra_copy_number=0
CM058248.1	Liftoff	exon	13853427	13853522	.	+	.	ID=exon-NM_001368794.1-18;Parent=rna-NM_001368794.1;Dbxref=GeneID:213027,GenBank:NM_001368794.1,MGI:MGI:2442167;gbkey=mRNA;gene=Evi5l;product=ecotropic viral integration site 5 like%2C transcript variant 5;transcript_id=NM_001368794.1;extra_copy_number=0
CM058248.1	Liftoff	exon	13853691	13855284	.	+	.	ID=exon-NM_001368794.1-19;Parent=rna-NM_001368794.1;Dbxref=GeneID:213027,GenBank:NM_001368794.1,MGI:MGI:2442167;gbkey=mRNA;gene=Evi5l;product=ecotropic viral integration site 5 like%2C transcript variant 5;transcript_id=NM_001368794.1;extra_copy_number=0
CM058248.1	Liftoff	CDS	13830726	13830862	.	+	.	ID=cds-NP_001355723.1;Parent=rna-NM_001368794.1;Dbxref=GeneID:213027,GenBank:NP_001355723.1,MGI:MGI:2442167;Name=NP_001355723.1;Note=isoform 5 is encoded by transcript variant 5;gbkey=CDS;gene=Evi5l;product=EVI5-like protein isoform 5;protein_id=NP_001355723.1;extra_copy_number=0
CM058248.1	Liftoff	CDS	13833153	13833342	.	+	.	ID=cds-NP_001355723.1;Parent=rna-NM_001368794.1;Dbxref=GeneID:213027,GenBank:NP_001355723.1,MGI:MGI:2442167;Name=NP_001355723.1;Note=isoform 5 is encoded by transcript variant 5;gbkey=CDS;gene=Evi5l;product=EVI5-like protein isoform 5;protein_id=NP_001355723.1;extra_copy_number=0
CM058248.1	Liftoff	CDS	13834433	13834657	.	+	.	ID=cds-NP_001355723.1;Parent=rna-NM_001368794.1;Dbxref=GeneID:213027,GenBank:NP_001355723.1,MGI:MGI:2442167;Name=NP_001355723.1;Note=isoform 5 is encoded by transcript variant 5;gbkey=CDS;gene=Evi5l;product=EVI5-like protein isoform 5;protein_id=NP_001355723.1;extra_copy_number=0
CM058248.1	Liftoff	CDS	13834768	13834842	.	+	.	ID=cds-NP_001355723.1;Parent=rna-NM_001368794.1;Dbxref=GeneID:213027,GenBank:NP_001355723.1,MGI:MGI:2442167;Name=NP_001355723.1;Note=isoform 5 is encoded by transcript variant 5;gbkey=CDS;gene=Evi5l;product=EVI5-like protein isoform 5;protein_id=NP_001355723.1;extra_copy_number=0
CM058248.1	Liftoff	CDS	13835479	13835604	.	+	.	ID=cds-NP_001355723.1;Parent=rna-NM_001368794.1;Dbxref=GeneID:213027,GenBank:NP_001355723.1,MGI:MGI:2442167;Name=NP_001355723.1;Note=isoform 5 is encoded by transcript variant 5;gbkey=CDS;gene=Evi5l;product=EVI5-like protein isoform 5;protein_id=NP_001355723.1;extra_copy_number=0
CM058248.1	Liftoff	CDS	13838431	13838574	.	+	.	ID=cds-NP_001355723.1;Parent=rna-NM_001368794.1;Dbxref=GeneID:213027,GenBank:NP_001355723.1,MGI:MGI:2442167;Name=NP_001355723.1;Note=isoform 5 is encoded by transcript variant 5;gbkey=CDS;gene=Evi5l;product=EVI5-like protein isoform 5;protein_id=NP_001355723.1;extra_copy_number=0
CM058248.1	Liftoff	CDS	13838779	13838868	.	+	.	ID=cds-NP_001355723.1;Parent=rna-NM_001368794.1;Dbxref=GeneID:213027,GenBank:NP_001355723.1,MGI:MGI:2442167;Name=NP_001355723.1;Note=isoform 5 is encoded by transcript variant 5;gbkey=CDS;gene=Evi5l;product=EVI5-like protein isoform 5;protein_id=NP_001355723.1;extra_copy_number=0
CM058248.1	Liftoff	CDS	13840314	13840411	.	+	.	ID=cds-NP_001355723.1;Parent=rna-NM_001368794.1;Dbxref=GeneID:213027,GenBank:NP_001355723.1,MGI:MGI:2442167;Name=NP_001355723.1;Note=isoform 5 is encoded by transcript variant 5;gbkey=CDS;gene=Evi5l;product=EVI5-like protein isoform 5;protein_id=NP_001355723.1;extra_copy_number=0
CM058248.1	Liftoff	CDS	13840500	13840560	.	+	.	ID=cds-NP_001355723.1;Parent=rna-NM_001368794.1;Dbxref=GeneID:213027,GenBank:NP_001355723.1,MGI:MGI:2442167;Name=NP_001355723.1;Note=isoform 5 is encoded by transcript variant 5;gbkey=CDS;gene=Evi5l;product=EVI5-like protein isoform 5;protein_id=NP_001355723.1;extra_copy_number=0
CM058248.1	Liftoff	CDS	13848062	13848115	.	+	.	ID=cds-NP_001355723.1;Parent=rna-NM_001368794.1;Dbxref=GeneID:213027,GenBank:NP_001355723.1,MGI:MGI:2442167;Name=NP_001355723.1;Note=isoform 5 is encoded by transcript variant 5;gbkey=CDS;gene=Evi5l;product=EVI5-like protein isoform 5;protein_id=NP_001355723.1;extra_copy_number=0
CM058248.1	Liftoff	CDS	13850131	13850271	.	+	.	ID=cds-NP_001355723.1;Parent=rna-NM_001368794.1;Dbxref=GeneID:213027,GenBank:NP_001355723.1,MGI:MGI:2442167;Name=NP_001355723.1;Note=isoform 5 is encoded by transcript variant 5;gbkey=CDS;gene=Evi5l;product=EVI5-like protein isoform 5;protein_id=NP_001355723.1;extra_copy_number=0
CM058248.1	Liftoff	CDS	13850709	13850837	.	+	.	ID=cds-NP_001355723.1;Parent=rna-NM_001368794.1;Dbxref=GeneID:213027,GenBank:NP_001355723.1,MGI:MGI:2442167;Name=NP_001355723.1;Note=isoform 5 is encoded by transcript variant 5;gbkey=CDS;gene=Evi5l;product=EVI5-like protein isoform 5;protein_id=NP_001355723.1;extra_copy_number=0
CM058248.1	Liftoff	CDS	13852517	13852657	.	+	.	ID=cds-NP_001355723.1;Parent=rna-NM_001368794.1;Dbxref=GeneID:213027,GenBank:NP_001355723.1,MGI:MGI:2442167;Name=NP_001355723.1;Note=isoform 5 is encoded by transcript variant 5;gbkey=CDS;gene=Evi5l;product=EVI5-like protein isoform 5;protein_id=NP_001355723.1;extra_copy_number=0
CM058248.1	Liftoff	CDS	13852767	13852922	.	+	.	ID=cds-NP_001355723.1;Parent=rna-NM_001368794.1;Dbxref=GeneID:213027,GenBank:NP_001355723.1,MGI:MGI:2442167;Name=NP_001355723.1;Note=isoform 5 is encoded by transcript variant 5;gbkey=CDS;gene=Evi5l;product=EVI5-like protein isoform 5;protein_id=NP_001355723.1;extra_copy_number=0
CM058248.1	Liftoff	CDS	13853019	13853165	.	+	.	ID=cds-NP_001355723.1;Parent=rna-NM_001368794.1;Dbxref=GeneID:213027,GenBank:NP_001355723.1,MGI:MGI:2442167;Name=NP_001355723.1;Note=isoform 5 is encoded by transcript variant 5;gbkey=CDS;gene=Evi5l;product=EVI5-like protein isoform 5;protein_id=NP_001355723.1;extra_copy_number=0
CM058248.1	Liftoff	CDS	13853251	13853346	.	+	.	ID=cds-NP_001355723.1;Parent=rna-NM_001368794.1;Dbxref=GeneID:213027,GenBank:NP_001355723.1,MGI:MGI:2442167;Name=NP_001355723.1;Note=isoform 5 is encoded by transcript variant 5;gbkey=CDS;gene=Evi5l;product=EVI5-like protein isoform 5;protein_id=NP_001355723.1;extra_copy_number=0
CM058248.1	Liftoff	CDS	13853427	13853522	.	+	.	ID=cds-NP_001355723.1;Parent=rna-NM_001368794.1;Dbxref=GeneID:213027,GenBank:NP_001355723.1,MGI:MGI:2442167;Name=NP_001355723.1;Note=isoform 5 is encoded by transcript variant 5;gbkey=CDS;gene=Evi5l;product=EVI5-like protein isoform 5;protein_id=NP_001355723.1;extra_copy_number=0
CM058248.1	Liftoff	CDS	13853691	13853978	.	+	.	ID=cds-NP_001355723.1;Parent=rna-NM_001368794.1;Dbxref=GeneID:213027,GenBank:NP_001355723.1,MGI:MGI:2442167;Name=NP_001355723.1;Note=isoform 5 is encoded by transcript variant 5;gbkey=CDS;gene=Evi5l;product=EVI5-like protein isoform 5;protein_id=NP_001355723.1;extra_copy_number=0
CM058248.1	Liftoff	transcript	13813713	13855241	.	+	.	ID=rna-XR_004934796.1;Parent=gene-Evi5l;Dbxref=GeneID:213027,GenBank:XR_004934796.1,MGI:MGI:2442167;Name=XR_004934796.1;gbkey=misc_RNA;gene=Evi5l;model_evidence=Supporting evidence includes similarity to: 5 mRNAs%2C 14 ESTs%2C 1 Protein%2C 380 long SRA reads%2C and 99%25 coverage of the annotated genomic feature by RNAseq alignments%2C including 37 samples with support for all annotated introns;product=ecotropic viral integration site 5 like%2C transcript variant X5;transcript_id=XR_004934796.1;extra_copy_number=0
CM058248.1	Liftoff	exon	13813713	13813953	.	+	.	ID=exon-XR_004934796.1-1;Parent=rna-XR_004934796.1;Dbxref=GeneID:213027,GenBank:XR_004934796.1,MGI:MGI:2442167;gbkey=misc_RNA;gene=Evi5l;product=ecotropic viral integration site 5 like%2C transcript variant X5;transcript_id=XR_004934796.1;extra_copy_number=0
CM058248.1	Liftoff	exon	13830680	13830862	.	+	.	ID=exon-XR_004934796.1-2;Parent=rna-XR_004934796.1;Dbxref=GeneID:213027,GenBank:XR_004934796.1,MGI:MGI:2442167;gbkey=misc_RNA;gene=Evi5l;product=ecotropic viral integration site 5 like%2C transcript variant X5;transcript_id=XR_004934796.1;extra_copy_number=0
CM058248.1	Liftoff	exon	13833153	13833342	.	+	.	ID=exon-XR_004934796.1-3;Parent=rna-XR_004934796.1;Dbxref=GeneID:213027,GenBank:XR_004934796.1,MGI:MGI:2442167;gbkey=misc_RNA;gene=Evi5l;product=ecotropic viral integration site 5 like%2C transcript variant X5;transcript_id=XR_004934796.1;extra_copy_number=0
CM058248.1	Liftoff	exon	13834433	13834657	.	+	.	ID=exon-XR_004934796.1-4;Parent=rna-XR_004934796.1;Dbxref=GeneID:213027,GenBank:XR_004934796.1,MGI:MGI:2442167;gbkey=misc_RNA;gene=Evi5l;product=ecotropic viral integration site 5 like%2C transcript variant X5;transcript_id=XR_004934796.1;extra_copy_number=0
CM058248.1	Liftoff	exon	13834768	13834842	.	+	.	ID=exon-XR_004934796.1-5;Parent=rna-XR_004934796.1;Dbxref=GeneID:213027,GenBank:XR_004934796.1,MGI:MGI:2442167;gbkey=misc_RNA;gene=Evi5l;product=ecotropic viral integration site 5 like%2C transcript variant X5;transcript_id=XR_004934796.1;extra_copy_number=0
CM058248.1	Liftoff	exon	13835479	13835604	.	+	.	ID=exon-XR_004934796.1-6;Parent=rna-XR_004934796.1;Dbxref=GeneID:213027,GenBank:XR_004934796.1,MGI:MGI:2442167;gbkey=misc_RNA;gene=Evi5l;product=ecotropic viral integration site 5 like%2C transcript variant X5;transcript_id=XR_004934796.1;extra_copy_number=0
CM058248.1	Liftoff	exon	13838431	13838574	.	+	.	ID=exon-XR_004934796.1-7;Parent=rna-XR_004934796.1;Dbxref=GeneID:213027,GenBank:XR_004934796.1,MGI:MGI:2442167;gbkey=misc_RNA;gene=Evi5l;product=ecotropic viral integration site 5 like%2C transcript variant X5;transcript_id=XR_004934796.1;extra_copy_number=0
CM058248.1	Liftoff	exon	13838779	13838868	.	+	.	ID=exon-XR_004934796.1-8;Parent=rna-XR_004934796.1;Dbxref=GeneID:213027,GenBank:XR_004934796.1,MGI:MGI:2442167;gbkey=misc_RNA;gene=Evi5l;product=ecotropic viral integration site 5 like%2C transcript variant X5;transcript_id=XR_004934796.1;extra_copy_number=0
CM058248.1	Liftoff	exon	13840314	13840411	.	+	.	ID=exon-XR_004934796.1-9;Parent=rna-XR_004934796.1;Dbxref=GeneID:213027,GenBank:XR_004934796.1,MGI:MGI:2442167;gbkey=misc_RNA;gene=Evi5l;product=ecotropic viral integration site 5 like%2C transcript variant X5;transcript_id=XR_004934796.1;extra_copy_number=0
CM058248.1	Liftoff	exon	13840500	13840560	.	+	.	ID=exon-XR_004934796.1-10;Parent=rna-XR_004934796.1;Dbxref=GeneID:213027,GenBank:XR_004934796.1,MGI:MGI:2442167;gbkey=misc_RNA;gene=Evi5l;product=ecotropic viral integration site 5 like%2C transcript variant X5;transcript_id=XR_004934796.1;extra_copy_number=0
CM058248.1	Liftoff	exon	13848062	13848115	.	+	.	ID=exon-XR_004934796.1-11;Parent=rna-XR_004934796.1;Dbxref=GeneID:213027,GenBank:XR_004934796.1,MGI:MGI:2442167;gbkey=misc_RNA;gene=Evi5l;product=ecotropic viral integration site 5 like%2C transcript variant X5;transcript_id=XR_004934796.1;extra_copy_number=0
CM058248.1	Liftoff	exon	13850131	13850369	.	+	.	ID=exon-XR_004934796.1-12;Parent=rna-XR_004934796.1;Dbxref=GeneID:213027,GenBank:XR_004934796.1,MGI:MGI:2442167;gbkey=misc_RNA;gene=Evi5l;product=ecotropic viral integration site 5 like%2C transcript variant X5;transcript_id=XR_004934796.1;extra_copy_number=0
CM058248.1	Liftoff	exon	13850709	13850837	.	+	.	ID=exon-XR_004934796.1-13;Parent=rna-XR_004934796.1;Dbxref=GeneID:213027,GenBank:XR_004934796.1,MGI:MGI:2442167;gbkey=misc_RNA;gene=Evi5l;product=ecotropic viral integration site 5 like%2C transcript variant X5;transcript_id=XR_004934796.1;extra_copy_number=0
CM058248.1	Liftoff	exon	13852517	13852657	.	+	.	ID=exon-XR_004934796.1-14;Parent=rna-XR_004934796.1;Dbxref=GeneID:213027,GenBank:XR_004934796.1,MGI:MGI:2442167;gbkey=misc_RNA;gene=Evi5l;product=ecotropic viral integration site 5 like%2C transcript variant X5;transcript_id=XR_004934796.1;extra_copy_number=0
CM058248.1	Liftoff	exon	13852767	13852922	.	+	.	ID=exon-XR_004934796.1-15;Parent=rna-XR_004934796.1;Dbxref=GeneID:213027,GenBank:XR_004934796.1,MGI:MGI:2442167;gbkey=misc_RNA;gene=Evi5l;product=ecotropic viral integration site 5 like%2C transcript variant X5;transcript_id=XR_004934796.1;extra_copy_number=0
CM058248.1	Liftoff	exon	13853019	13853165	.	+	.	ID=exon-XR_004934796.1-16;Parent=rna-XR_004934796.1;Dbxref=GeneID:213027,GenBank:XR_004934796.1,MGI:MGI:2442167;gbkey=misc_RNA;gene=Evi5l;product=ecotropic viral integration site 5 like%2C transcript variant X5;transcript_id=XR_004934796.1;extra_copy_number=0
CM058248.1	Liftoff	exon	13853251	13853346	.	+	.	ID=exon-XR_004934796.1-17;Parent=rna-XR_004934796.1;Dbxref=GeneID:213027,GenBank:XR_004934796.1,MGI:MGI:2442167;gbkey=misc_RNA;gene=Evi5l;product=ecotropic viral integration site 5 like%2C transcript variant X5;transcript_id=XR_004934796.1;extra_copy_number=0
CM058248.1	Liftoff	exon	13853427	13853522	.	+	.	ID=exon-XR_004934796.1-18;Parent=rna-XR_004934796.1;Dbxref=GeneID:213027,GenBank:XR_004934796.1,MGI:MGI:2442167;gbkey=misc_RNA;gene=Evi5l;product=ecotropic viral integration site 5 like%2C transcript variant X5;transcript_id=XR_004934796.1;extra_copy_number=0
CM058248.1	Liftoff	exon	13853691	13855241	.	+	.	ID=exon-XR_004934796.1-19;Parent=rna-XR_004934796.1;Dbxref=GeneID:213027,GenBank:XR_004934796.1,MGI:MGI:2442167;gbkey=misc_RNA;gene=Evi5l;product=ecotropic viral integration site 5 like%2C transcript variant X5;transcript_id=XR_004934796.1;extra_copy_number=0
CM058248.1	Liftoff	transcript	13813752	13850837	.	+	.	ID=rna-XR_004934794.1;Parent=gene-Evi5l;Dbxref=GeneID:213027,GenBank:XR_004934794.1,MGI:MGI:2442167;Name=XR_004934794.1;gbkey=misc_RNA;gene=Evi5l;model_evidence=Supporting evidence includes similarity to: 2 mRNAs%2C 5 ESTs%2C 1 Protein%2C 74 long SRA reads%2C and 99%25 coverage of the annotated genomic feature by RNAseq alignments%2C including 35 samples with support for all annotated introns;product=ecotropic viral integration site 5 like%2C transcript variant X3;transcript_id=XR_004934794.1;extra_copy_number=0
CM058248.1	Liftoff	exon	13813752	13813953	.	+	.	ID=exon-XR_004934794.1-1;Parent=rna-XR_004934794.1;Dbxref=GeneID:213027,GenBank:XR_004934794.1,MGI:MGI:2442167;gbkey=misc_RNA;gene=Evi5l;product=ecotropic viral integration site 5 like%2C transcript variant X3;transcript_id=XR_004934794.1;extra_copy_number=0
CM058248.1	Liftoff	exon	13830684	13830862	.	+	.	ID=exon-XR_004934794.1-2;Parent=rna-XR_004934794.1;Dbxref=GeneID:213027,GenBank:XR_004934794.1,MGI:MGI:2442167;gbkey=misc_RNA;gene=Evi5l;product=ecotropic viral integration site 5 like%2C transcript variant X3;transcript_id=XR_004934794.1;extra_copy_number=0
CM058248.1	Liftoff	exon	13833153	13833342	.	+	.	ID=exon-XR_004934794.1-3;Parent=rna-XR_004934794.1;Dbxref=GeneID:213027,GenBank:XR_004934794.1,MGI:MGI:2442167;gbkey=misc_RNA;gene=Evi5l;product=ecotropic viral integration site 5 like%2C transcript variant X3;transcript_id=XR_004934794.1;extra_copy_number=0
CM058248.1	Liftoff	exon	13834433	13834657	.	+	.	ID=exon-XR_004934794.1-4;Parent=rna-XR_004934794.1;Dbxref=GeneID:213027,GenBank:XR_004934794.1,MGI:MGI:2442167;gbkey=misc_RNA;gene=Evi5l;product=ecotropic viral integration site 5 like%2C transcript variant X3;transcript_id=XR_004934794.1;extra_copy_number=0
CM058248.1	Liftoff	exon	13834768	13834842	.	+	.	ID=exon-XR_004934794.1-5;Parent=rna-XR_004934794.1;Dbxref=GeneID:213027,GenBank:XR_004934794.1,MGI:MGI:2442167;gbkey=misc_RNA;gene=Evi5l;product=ecotropic viral integration site 5 like%2C transcript variant X3;transcript_id=XR_004934794.1;extra_copy_number=0
CM058248.1	Liftoff	exon	13835479	13835604	.	+	.	ID=exon-XR_004934794.1-6;Parent=rna-XR_004934794.1;Dbxref=GeneID:213027,GenBank:XR_004934794.1,MGI:MGI:2442167;gbkey=misc_RNA;gene=Evi5l;product=ecotropic viral integration site 5 like%2C transcript variant X3;transcript_id=XR_004934794.1;extra_copy_number=0
CM058248.1	Liftoff	exon	13838431	13838574	.	+	.	ID=exon-XR_004934794.1-7;Parent=rna-XR_004934794.1;Dbxref=GeneID:213027,GenBank:XR_004934794.1,MGI:MGI:2442167;gbkey=misc_RNA;gene=Evi5l;product=ecotropic viral integration site 5 like%2C transcript variant X3;transcript_id=XR_004934794.1;extra_copy_number=0
CM058248.1	Liftoff	exon	13838779	13838868	.	+	.	ID=exon-XR_004934794.1-8;Parent=rna-XR_004934794.1;Dbxref=GeneID:213027,GenBank:XR_004934794.1,MGI:MGI:2442167;gbkey=misc_RNA;gene=Evi5l;product=ecotropic viral integration site 5 like%2C transcript variant X3;transcript_id=XR_004934794.1;extra_copy_number=0
CM058248.1	Liftoff	exon	13840314	13840411	.	+	.	ID=exon-XR_004934794.1-9;Parent=rna-XR_004934794.1;Dbxref=GeneID:213027,GenBank:XR_004934794.1,MGI:MGI:2442167;gbkey=misc_RNA;gene=Evi5l;product=ecotropic viral integration site 5 like%2C transcript variant X3;transcript_id=XR_004934794.1;extra_copy_number=0
CM058248.1	Liftoff	exon	13840500	13840560	.	+	.	ID=exon-XR_004934794.1-10;Parent=rna-XR_004934794.1;Dbxref=GeneID:213027,GenBank:XR_004934794.1,MGI:MGI:2442167;gbkey=misc_RNA;gene=Evi5l;product=ecotropic viral integration site 5 like%2C transcript variant X3;transcript_id=XR_004934794.1;extra_copy_number=0
CM058248.1	Liftoff	exon	13848062	13848115	.	+	.	ID=exon-XR_004934794.1-11;Parent=rna-XR_004934794.1;Dbxref=GeneID:213027,GenBank:XR_004934794.1,MGI:MGI:2442167;gbkey=misc_RNA;gene=Evi5l;product=ecotropic viral integration site 5 like%2C transcript variant X3;transcript_id=XR_004934794.1;extra_copy_number=0
CM058248.1	Liftoff	exon	13849129	13849161	.	+	.	ID=exon-XR_004934794.1-12;Parent=rna-XR_004934794.1;Dbxref=GeneID:213027,GenBank:XR_004934794.1,MGI:MGI:2442167;gbkey=misc_RNA;gene=Evi5l;product=ecotropic viral integration site 5 like%2C transcript variant X3;transcript_id=XR_004934794.1;extra_copy_number=0
CM058248.1	Liftoff	exon	13850131	13850369	.	+	.	ID=exon-XR_004934794.1-13;Parent=rna-XR_004934794.1;Dbxref=GeneID:213027,GenBank:XR_004934794.1,MGI:MGI:2442167;gbkey=misc_RNA;gene=Evi5l;product=ecotropic viral integration site 5 like%2C transcript variant X3;transcript_id=XR_004934794.1;extra_copy_number=0
CM058248.1	Liftoff	exon	13850709	13850837	.	+	.	ID=exon-XR_004934794.1-14;Parent=rna-XR_004934794.1;Dbxref=GeneID:213027,GenBank:XR_004934794.1,MGI:MGI:2442167;gbkey=misc_RNA;gene=Evi5l;product=ecotropic viral integration site 5 like%2C transcript variant X3;transcript_id=XR_004934794.1;extra_copy_number=0
CM058248.1	Liftoff	transcript	13813752	13855087	.	+	.	ID=rna-XR_004934795.1;Parent=gene-Evi5l;Dbxref=GeneID:213027,GenBank:XR_004934795.1,MGI:MGI:2442167;Name=XR_004934795.1;gbkey=misc_RNA;gene=Evi5l;model_evidence=Supporting evidence includes similarity to: 3 mRNAs%2C 9 ESTs%2C 1 Protein%2C 93 long SRA reads%2C and 99%25 coverage of the annotated genomic feature by RNAseq alignments%2C including 37 samples with support for all annotated introns;product=ecotropic viral integration site 5 like%2C transcript variant X4;transcript_id=XR_004934795.1;extra_copy_number=0
CM058248.1	Liftoff	exon	13813752	13813953	.	+	.	ID=exon-XR_004934795.1-1;Parent=rna-XR_004934795.1;Dbxref=GeneID:213027,GenBank:XR_004934795.1,MGI:MGI:2442167;gbkey=misc_RNA;gene=Evi5l;product=ecotropic viral integration site 5 like%2C transcript variant X4;transcript_id=XR_004934795.1;extra_copy_number=0
CM058248.1	Liftoff	exon	13830684	13830862	.	+	.	ID=exon-XR_004934795.1-2;Parent=rna-XR_004934795.1;Dbxref=GeneID:213027,GenBank:XR_004934795.1,MGI:MGI:2442167;gbkey=misc_RNA;gene=Evi5l;product=ecotropic viral integration site 5 like%2C transcript variant X4;transcript_id=XR_004934795.1;extra_copy_number=0
CM058248.1	Liftoff	exon	13833153	13833342	.	+	.	ID=exon-XR_004934795.1-3;Parent=rna-XR_004934795.1;Dbxref=GeneID:213027,GenBank:XR_004934795.1,MGI:MGI:2442167;gbkey=misc_RNA;gene=Evi5l;product=ecotropic viral integration site 5 like%2C transcript variant X4;transcript_id=XR_004934795.1;extra_copy_number=0
CM058248.1	Liftoff	exon	13834433	13834657	.	+	.	ID=exon-XR_004934795.1-4;Parent=rna-XR_004934795.1;Dbxref=GeneID:213027,GenBank:XR_004934795.1,MGI:MGI:2442167;gbkey=misc_RNA;gene=Evi5l;product=ecotropic viral integration site 5 like%2C transcript variant X4;transcript_id=XR_004934795.1;extra_copy_number=0
CM058248.1	Liftoff	exon	13834768	13834842	.	+	.	ID=exon-XR_004934795.1-5;Parent=rna-XR_004934795.1;Dbxref=GeneID:213027,GenBank:XR_004934795.1,MGI:MGI:2442167;gbkey=misc_RNA;gene=Evi5l;product=ecotropic viral integration site 5 like%2C transcript variant X4;transcript_id=XR_004934795.1;extra_copy_number=0
CM058248.1	Liftoff	exon	13835479	13835604	.	+	.	ID=exon-XR_004934795.1-6;Parent=rna-XR_004934795.1;Dbxref=GeneID:213027,GenBank:XR_004934795.1,MGI:MGI:2442167;gbkey=misc_RNA;gene=Evi5l;product=ecotropic viral integration site 5 like%2C transcript variant X4;transcript_id=XR_004934795.1;extra_copy_number=0
CM058248.1	Liftoff	exon	13838431	13838574	.	+	.	ID=exon-XR_004934795.1-7;Parent=rna-XR_004934795.1;Dbxref=GeneID:213027,GenBank:XR_004934795.1,MGI:MGI:2442167;gbkey=misc_RNA;gene=Evi5l;product=ecotropic viral integration site 5 like%2C transcript variant X4;transcript_id=XR_004934795.1;extra_copy_number=0
CM058248.1	Liftoff	exon	13838779	13838868	.	+	.	ID=exon-XR_004934795.1-8;Parent=rna-XR_004934795.1;Dbxref=GeneID:213027,GenBank:XR_004934795.1,MGI:MGI:2442167;gbkey=misc_RNA;gene=Evi5l;product=ecotropic viral integration site 5 like%2C transcript variant X4;transcript_id=XR_004934795.1;extra_copy_number=0
CM058248.1	Liftoff	exon	13840314	13840411	.	+	.	ID=exon-XR_004934795.1-9;Parent=rna-XR_004934795.1;Dbxref=GeneID:213027,GenBank:XR_004934795.1,MGI:MGI:2442167;gbkey=misc_RNA;gene=Evi5l;product=ecotropic viral integration site 5 like%2C transcript variant X4;transcript_id=XR_004934795.1;extra_copy_number=0
CM058248.1	Liftoff	exon	13840500	13840560	.	+	.	ID=exon-XR_004934795.1-10;Parent=rna-XR_004934795.1;Dbxref=GeneID:213027,GenBank:XR_004934795.1,MGI:MGI:2442167;gbkey=misc_RNA;gene=Evi5l;product=ecotropic viral integration site 5 like%2C transcript variant X4;transcript_id=XR_004934795.1;extra_copy_number=0
CM058248.1	Liftoff	exon	13848062	13848115	.	+	.	ID=exon-XR_004934795.1-11;Parent=rna-XR_004934795.1;Dbxref=GeneID:213027,GenBank:XR_004934795.1,MGI:MGI:2442167;gbkey=misc_RNA;gene=Evi5l;product=ecotropic viral integration site 5 like%2C transcript variant X4;transcript_id=XR_004934795.1;extra_copy_number=0
CM058248.1	Liftoff	exon	13850131	13850369	.	+	.	ID=exon-XR_004934795.1-12;Parent=rna-XR_004934795.1;Dbxref=GeneID:213027,GenBank:XR_004934795.1,MGI:MGI:2442167;gbkey=misc_RNA;gene=Evi5l;product=ecotropic viral integration site 5 like%2C transcript variant X4;transcript_id=XR_004934795.1;extra_copy_number=0
CM058248.1	Liftoff	exon	13850709	13850837	.	+	.	ID=exon-XR_004934795.1-13;Parent=rna-XR_004934795.1;Dbxref=GeneID:213027,GenBank:XR_004934795.1,MGI:MGI:2442167;gbkey=misc_RNA;gene=Evi5l;product=ecotropic viral integration site 5 like%2C transcript variant X4;transcript_id=XR_004934795.1;extra_copy_number=0
CM058248.1	Liftoff	exon	13852517	13852657	.	+	.	ID=exon-XR_004934795.1-14;Parent=rna-XR_004934795.1;Dbxref=GeneID:213027,GenBank:XR_004934795.1,MGI:MGI:2442167;gbkey=misc_RNA;gene=Evi5l;product=ecotropic viral integration site 5 like%2C transcript variant X4;transcript_id=XR_004934795.1;extra_copy_number=0
CM058248.1	Liftoff	exon	13852767	13852922	.	+	.	ID=exon-XR_004934795.1-15;Parent=rna-XR_004934795.1;Dbxref=GeneID:213027,GenBank:XR_004934795.1,MGI:MGI:2442167;gbkey=misc_RNA;gene=Evi5l;product=ecotropic viral integration site 5 like%2C transcript variant X4;transcript_id=XR_004934795.1;extra_copy_number=0
CM058248.1	Liftoff	exon	13853019	13853165	.	+	.	ID=exon-XR_004934795.1-16;Parent=rna-XR_004934795.1;Dbxref=GeneID:213027,GenBank:XR_004934795.1,MGI:MGI:2442167;gbkey=misc_RNA;gene=Evi5l;product=ecotropic viral integration site 5 like%2C transcript variant X4;transcript_id=XR_004934795.1;extra_copy_number=0
CM058248.1	Liftoff	exon	13853251	13853346	.	+	.	ID=exon-XR_004934795.1-17;Parent=rna-XR_004934795.1;Dbxref=GeneID:213027,GenBank:XR_004934795.1,MGI:MGI:2442167;gbkey=misc_RNA;gene=Evi5l;product=ecotropic viral integration site 5 like%2C transcript variant X4;transcript_id=XR_004934795.1;extra_copy_number=0
CM058248.1	Liftoff	exon	13853427	13853522	.	+	.	ID=exon-XR_004934795.1-18;Parent=rna-XR_004934795.1;Dbxref=GeneID:213027,GenBank:XR_004934795.1,MGI:MGI:2442167;gbkey=misc_RNA;gene=Evi5l;product=ecotropic viral integration site 5 like%2C transcript variant X4;transcript_id=XR_004934795.1;extra_copy_number=0
CM058248.1	Liftoff	exon	13853691	13855087	.	+	.	ID=exon-XR_004934795.1-19;Parent=rna-XR_004934795.1;Dbxref=GeneID:213027,GenBank:XR_004934795.1,MGI:MGI:2442167;gbkey=misc_RNA;gene=Evi5l;product=ecotropic viral integration site 5 like%2C transcript variant X4;transcript_id=XR_004934795.1;extra_copy_number=0
CM058248.1	Liftoff	gene	13856673	13864720	.	-	.	ID=gene-Prr36;Dbxref=GeneID:73072,MGI:MGI:3605626;Name=Prr36;description=proline rich 36;gbkey=Gene;gene=Prr36;gene_biotype=protein_coding;coverage=1.0;sequence_ID=1.0;valid_ORFs=15;extra_copy_number=0;copy_num_ID=gene-Prr36_0
CM058248.1	Liftoff	mRNA	13856673	13864701	.	-	.	ID=rna-XM_006508911.5;Parent=gene-Prr36;Dbxref=GeneID:73072,GenBank:XM_006508911.5,MGI:MGI:3605626;Name=XM_006508911.5;gbkey=mRNA;gene=Prr36;model_evidence=Supporting evidence includes similarity to: 1 mRNA%2C 9 ESTs%2C 487 long SRA reads%2C and 100%25 coverage of the annotated genomic feature by RNAseq alignments%2C including 15 samples with support for all annotated introns;product=proline rich 36%2C transcript variant X4;transcript_id=XM_006508911.5;matches_ref_protein=True;valid_ORF=True;extra_copy_number=0
CM058248.1	Liftoff	exon	13856673	13858231	.	-	.	ID=exon-XM_006508911.5-7;Parent=rna-XM_006508911.5;Dbxref=GeneID:73072,GenBank:XM_006508911.5,MGI:MGI:3605626;gbkey=mRNA;gene=Prr36;product=proline rich 36%2C transcript variant X4;transcript_id=XM_006508911.5;extra_copy_number=0
CM058248.1	Liftoff	exon	13860076	13862271	.	-	.	ID=exon-XM_006508911.5-6;Parent=rna-XM_006508911.5;Dbxref=GeneID:73072,GenBank:XM_006508911.5,MGI:MGI:3605626;gbkey=mRNA;gene=Prr36;product=proline rich 36%2C transcript variant X4;transcript_id=XM_006508911.5;extra_copy_number=0
CM058248.1	Liftoff	exon	13862356	13862468	.	-	.	ID=exon-XM_006508911.5-5;Parent=rna-XM_006508911.5;Dbxref=GeneID:73072,GenBank:XM_006508911.5,MGI:MGI:3605626;gbkey=mRNA;gene=Prr36;product=proline rich 36%2C transcript variant X4;transcript_id=XM_006508911.5;extra_copy_number=0
CM058248.1	Liftoff	exon	13863159	13863261	.	-	.	ID=exon-XM_006508911.5-4;Parent=rna-XM_006508911.5;Dbxref=GeneID:73072,GenBank:XM_006508911.5,MGI:MGI:3605626;gbkey=mRNA;gene=Prr36;product=proline rich 36%2C transcript variant X4;transcript_id=XM_006508911.5;extra_copy_number=0
CM058248.1	Liftoff	exon	13863372	13863745	.	-	.	ID=exon-XM_006508911.5-3;Parent=rna-XM_006508911.5;Dbxref=GeneID:73072,GenBank:XM_006508911.5,MGI:MGI:3605626;gbkey=mRNA;gene=Prr36;product=proline rich 36%2C transcript variant X4;transcript_id=XM_006508911.5;extra_copy_number=0
CM058248.1	Liftoff	exon	13864039	13864169	.	-	.	ID=exon-XM_006508911.5-2;Parent=rna-XM_006508911.5;Dbxref=GeneID:73072,GenBank:XM_006508911.5,MGI:MGI:3605626;gbkey=mRNA;gene=Prr36;product=proline rich 36%2C transcript variant X4;transcript_id=XM_006508911.5;extra_copy_number=0
CM058248.1	Liftoff	exon	13864287	13864701	.	-	.	ID=exon-XM_006508911.5-1;Parent=rna-XM_006508911.5;Dbxref=GeneID:73072,GenBank:XM_006508911.5,MGI:MGI:3605626;gbkey=mRNA;gene=Prr36;product=proline rich 36%2C transcript variant X4;transcript_id=XM_006508911.5;extra_copy_number=0
CM058248.1	Liftoff	CDS	13857714	13858231	.	-	.	ID=cds-XP_006508974.1;Parent=rna-XM_006508911.5;Dbxref=GeneID:73072,GenBank:XP_006508974.1,MGI:MGI:3605626;Name=XP_006508974.1;gbkey=CDS;gene=Prr36;product=proline-rich protein 36 isoform X2;protein_id=XP_006508974.1;extra_copy_number=0
CM058248.1	Liftoff	CDS	13860076	13862271	.	-	.	ID=cds-XP_006508974.1;Parent=rna-XM_006508911.5;Dbxref=GeneID:73072,GenBank:XP_006508974.1,MGI:MGI:3605626;Name=XP_006508974.1;gbkey=CDS;gene=Prr36;product=proline-rich protein 36 isoform X2;protein_id=XP_006508974.1;extra_copy_number=0
CM058248.1	Liftoff	CDS	13862356	13862468	.	-	.	ID=cds-XP_006508974.1;Parent=rna-XM_006508911.5;Dbxref=GeneID:73072,GenBank:XP_006508974.1,MGI:MGI:3605626;Name=XP_006508974.1;gbkey=CDS;gene=Prr36;product=proline-rich protein 36 isoform X2;protein_id=XP_006508974.1;extra_copy_number=0
CM058248.1	Liftoff	CDS	13863159	13863261	.	-	.	ID=cds-XP_006508974.1;Parent=rna-XM_006508911.5;Dbxref=GeneID:73072,GenBank:XP_006508974.1,MGI:MGI:3605626;Name=XP_006508974.1;gbkey=CDS;gene=Prr36;product=proline-rich protein 36 isoform X2;protein_id=XP_006508974.1;extra_copy_number=0
CM058248.1	Liftoff	CDS	13863372	13863738	.	-	.	ID=cds-XP_006508974.1;Parent=rna-XM_006508911.5;Dbxref=GeneID:73072,GenBank:XP_006508974.1,MGI:MGI:3605626;Name=XP_006508974.1;gbkey=CDS;gene=Prr36;product=proline-rich protein 36 isoform X2;protein_id=XP_006508974.1;extra_copy_number=0
CM058248.1	Liftoff	mRNA	13856673	13864701	.	-	.	ID=rna-XM_006508912.5;Parent=gene-Prr36;Dbxref=GeneID:73072,GenBank:XM_006508912.5,MGI:MGI:3605626;Name=XM_006508912.5;gbkey=mRNA;gene=Prr36;model_evidence=Supporting evidence includes similarity to: 1 mRNA%2C 9 ESTs%2C 488 long SRA reads%2C and 100%25 coverage of the annotated genomic feature by RNAseq alignments%2C including 13 samples with support for all annotated introns;product=proline rich 36%2C transcript variant X5;transcript_id=XM_006508912.5;matches_ref_protein=True;valid_ORF=True;extra_copy_number=0
CM058248.1	Liftoff	exon	13856673	13858231	.	-	.	ID=exon-XM_006508912.5-7;Parent=rna-XM_006508912.5;Dbxref=GeneID:73072,GenBank:XM_006508912.5,MGI:MGI:3605626;gbkey=mRNA;gene=Prr36;product=proline rich 36%2C transcript variant X5;transcript_id=XM_006508912.5;extra_copy_number=0
CM058248.1	Liftoff	exon	13860076	13862271	.	-	.	ID=exon-XM_006508912.5-6;Parent=rna-XM_006508912.5;Dbxref=GeneID:73072,GenBank:XM_006508912.5,MGI:MGI:3605626;gbkey=mRNA;gene=Prr36;product=proline rich 36%2C transcript variant X5;transcript_id=XM_006508912.5;extra_copy_number=0
CM058248.1	Liftoff	exon	13862356	13862468	.	-	.	ID=exon-XM_006508912.5-5;Parent=rna-XM_006508912.5;Dbxref=GeneID:73072,GenBank:XM_006508912.5,MGI:MGI:3605626;gbkey=mRNA;gene=Prr36;product=proline rich 36%2C transcript variant X5;transcript_id=XM_006508912.5;extra_copy_number=0
CM058248.1	Liftoff	exon	13863159	13863261	.	-	.	ID=exon-XM_006508912.5-4;Parent=rna-XM_006508912.5;Dbxref=GeneID:73072,GenBank:XM_006508912.5,MGI:MGI:3605626;gbkey=mRNA;gene=Prr36;product=proline rich 36%2C transcript variant X5;transcript_id=XM_006508912.5;extra_copy_number=0
CM058248.1	Liftoff	exon	13863372	13863745	.	-	.	ID=exon-XM_006508912.5-3;Parent=rna-XM_006508912.5;Dbxref=GeneID:73072,GenBank:XM_006508912.5,MGI:MGI:3605626;gbkey=mRNA;gene=Prr36;product=proline rich 36%2C transcript variant X5;transcript_id=XM_006508912.5;extra_copy_number=0
CM058248.1	Liftoff	exon	13864039	13864169	.	-	.	ID=exon-XM_006508912.5-2;Parent=rna-XM_006508912.5;Dbxref=GeneID:73072,GenBank:XM_006508912.5,MGI:MGI:3605626;gbkey=mRNA;gene=Prr36;product=proline rich 36%2C transcript variant X5;transcript_id=XM_006508912.5;extra_copy_number=0
CM058248.1	Liftoff	exon	13864300	13864701	.	-	.	ID=exon-XM_006508912.5-1;Parent=rna-XM_006508912.5;Dbxref=GeneID:73072,GenBank:XM_006508912.5,MGI:MGI:3605626;gbkey=mRNA;gene=Prr36;product=proline rich 36%2C transcript variant X5;transcript_id=XM_006508912.5;extra_copy_number=0
CM058248.1	Liftoff	CDS	13857714	13858231	.	-	.	ID=cds-XP_006508975.1;Parent=rna-XM_006508912.5;Dbxref=GeneID:73072,GenBank:XP_006508975.1,MGI:MGI:3605626;Name=XP_006508975.1;gbkey=CDS;gene=Prr36;product=proline-rich protein 36 isoform X2;protein_id=XP_006508975.1;extra_copy_number=0
CM058248.1	Liftoff	CDS	13860076	13862271	.	-	.	ID=cds-XP_006508975.1;Parent=rna-XM_006508912.5;Dbxref=GeneID:73072,GenBank:XP_006508975.1,MGI:MGI:3605626;Name=XP_006508975.1;gbkey=CDS;gene=Prr36;product=proline-rich protein 36 isoform X2;protein_id=XP_006508975.1;extra_copy_number=0
CM058248.1	Liftoff	CDS	13862356	13862468	.	-	.	ID=cds-XP_006508975.1;Parent=rna-XM_006508912.5;Dbxref=GeneID:73072,GenBank:XP_006508975.1,MGI:MGI:3605626;Name=XP_006508975.1;gbkey=CDS;gene=Prr36;product=proline-rich protein 36 isoform X2;protein_id=XP_006508975.1;extra_copy_number=0
CM058248.1	Liftoff	CDS	13863159	13863261	.	-	.	ID=cds-XP_006508975.1;Parent=rna-XM_006508912.5;Dbxref=GeneID:73072,GenBank:XP_006508975.1,MGI:MGI:3605626;Name=XP_006508975.1;gbkey=CDS;gene=Prr36;product=proline-rich protein 36 isoform X2;protein_id=XP_006508975.1;extra_copy_number=0
CM058248.1	Liftoff	CDS	13863372	13863738	.	-	.	ID=cds-XP_006508975.1;Parent=rna-XM_006508912.5;Dbxref=GeneID:73072,GenBank:XP_006508975.1,MGI:MGI:3605626;Name=XP_006508975.1;gbkey=CDS;gene=Prr36;product=proline-rich protein 36 isoform X2;protein_id=XP_006508975.1;extra_copy_number=0
CM058248.1	Liftoff	mRNA	13856673	13864000	.	-	.	ID=rna-XM_006508913.4;Parent=gene-Prr36;Dbxref=GeneID:73072,GenBank:XM_006508913.4,MGI:MGI:3605626;Name=XM_006508913.4;gbkey=mRNA;gene=Prr36;model_evidence=Supporting evidence includes similarity to: 1 mRNA%2C 9 ESTs%2C 479 long SRA reads%2C and 100%25 coverage of the annotated genomic feature by RNAseq alignments%2C including 9 samples with support for all annotated introns;product=proline rich 36%2C transcript variant X8;transcript_id=XM_006508913.4;matches_ref_protein=True;valid_ORF=True;extra_copy_number=0
CM058248.1	Liftoff	exon	13856673	13858231	.	-	.	ID=exon-XM_006508913.4-6;Parent=rna-XM_006508913.4;Dbxref=GeneID:73072,GenBank:XM_006508913.4,MGI:MGI:3605626;gbkey=mRNA;gene=Prr36;product=proline rich 36%2C transcript variant X8;transcript_id=XM_006508913.4;extra_copy_number=0
CM058248.1	Liftoff	exon	13860076	13862271	.	-	.	ID=exon-XM_006508913.4-5;Parent=rna-XM_006508913.4;Dbxref=GeneID:73072,GenBank:XM_006508913.4,MGI:MGI:3605626;gbkey=mRNA;gene=Prr36;product=proline rich 36%2C transcript variant X8;transcript_id=XM_006508913.4;extra_copy_number=0
CM058248.1	Liftoff	exon	13862356	13862468	.	-	.	ID=exon-XM_006508913.4-4;Parent=rna-XM_006508913.4;Dbxref=GeneID:73072,GenBank:XM_006508913.4,MGI:MGI:3605626;gbkey=mRNA;gene=Prr36;product=proline rich 36%2C transcript variant X8;transcript_id=XM_006508913.4;extra_copy_number=0
CM058248.1	Liftoff	exon	13863159	13863261	.	-	.	ID=exon-XM_006508913.4-3;Parent=rna-XM_006508913.4;Dbxref=GeneID:73072,GenBank:XM_006508913.4,MGI:MGI:3605626;gbkey=mRNA;gene=Prr36;product=proline rich 36%2C transcript variant X8;transcript_id=XM_006508913.4;extra_copy_number=0
CM058248.1	Liftoff	exon	13863372	13863745	.	-	.	ID=exon-XM_006508913.4-2;Parent=rna-XM_006508913.4;Dbxref=GeneID:73072,GenBank:XM_006508913.4,MGI:MGI:3605626;gbkey=mRNA;gene=Prr36;product=proline rich 36%2C transcript variant X8;transcript_id=XM_006508913.4;extra_copy_number=0
CM058248.1	Liftoff	exon	13863916	13864000	.	-	.	ID=exon-XM_006508913.4-1;Parent=rna-XM_006508913.4;Dbxref=GeneID:73072,GenBank:XM_006508913.4,MGI:MGI:3605626;gbkey=mRNA;gene=Prr36;product=proline rich 36%2C transcript variant X8;transcript_id=XM_006508913.4;extra_copy_number=0
CM058248.1	Liftoff	CDS	13857714	13858231	.	-	.	ID=cds-XP_006508976.1;Parent=rna-XM_006508913.4;Dbxref=GeneID:73072,GenBank:XP_006508976.1,MGI:MGI:3605626;Name=XP_006508976.1;gbkey=CDS;gene=Prr36;product=proline-rich protein 36 isoform X2;protein_id=XP_006508976.1;extra_copy_number=0
CM058248.1	Liftoff	CDS	13860076	13862271	.	-	.	ID=cds-XP_006508976.1;Parent=rna-XM_006508913.4;Dbxref=GeneID:73072,GenBank:XP_006508976.1,MGI:MGI:3605626;Name=XP_006508976.1;gbkey=CDS;gene=Prr36;product=proline-rich protein 36 isoform X2;protein_id=XP_006508976.1;extra_copy_number=0
CM058248.1	Liftoff	CDS	13862356	13862468	.	-	.	ID=cds-XP_006508976.1;Parent=rna-XM_006508913.4;Dbxref=GeneID:73072,GenBank:XP_006508976.1,MGI:MGI:3605626;Name=XP_006508976.1;gbkey=CDS;gene=Prr36;product=proline-rich protein 36 isoform X2;protein_id=XP_006508976.1;extra_copy_number=0
CM058248.1	Liftoff	CDS	13863159	13863261	.	-	.	ID=cds-XP_006508976.1;Parent=rna-XM_006508913.4;Dbxref=GeneID:73072,GenBank:XP_006508976.1,MGI:MGI:3605626;Name=XP_006508976.1;gbkey=CDS;gene=Prr36;product=proline-rich protein 36 isoform X2;protein_id=XP_006508976.1;extra_copy_number=0
CM058248.1	Liftoff	CDS	13863372	13863738	.	-	.	ID=cds-XP_006508976.1;Parent=rna-XM_006508913.4;Dbxref=GeneID:73072,GenBank:XP_006508976.1,MGI:MGI:3605626;Name=XP_006508976.1;gbkey=CDS;gene=Prr36;product=proline-rich protein 36 isoform X2;protein_id=XP_006508976.1;extra_copy_number=0
CM058248.1	Liftoff	mRNA	13856673	13864701	.	-	.	ID=rna-XM_006508914.5;Parent=gene-Prr36;Dbxref=GeneID:73072,GenBank:XM_006508914.5,MGI:MGI:3605626;Name=XM_006508914.5;gbkey=mRNA;gene=Prr36;model_evidence=Supporting evidence includes similarity to: 1 mRNA%2C 8 ESTs%2C 475 long SRA reads%2C and 100%25 coverage of the annotated genomic feature by RNAseq alignments%2C including 12 samples with support for all annotated introns;product=proline rich 36%2C transcript variant X9;transcript_id=XM_006508914.5;matches_ref_protein=True;valid_ORF=True;extra_copy_number=0
CM058248.1	Liftoff	exon	13856673	13858231	.	-	.	ID=exon-XM_006508914.5-7;Parent=rna-XM_006508914.5;Dbxref=GeneID:73072,GenBank:XM_006508914.5,MGI:MGI:3605626;gbkey=mRNA;gene=Prr36;product=proline rich 36%2C transcript variant X9;transcript_id=XM_006508914.5;extra_copy_number=0
CM058248.1	Liftoff	exon	13860076	13862271	.	-	.	ID=exon-XM_006508914.5-6;Parent=rna-XM_006508914.5;Dbxref=GeneID:73072,GenBank:XM_006508914.5,MGI:MGI:3605626;gbkey=mRNA;gene=Prr36;product=proline rich 36%2C transcript variant X9;transcript_id=XM_006508914.5;extra_copy_number=0
CM058248.1	Liftoff	exon	13862356	13862468	.	-	.	ID=exon-XM_006508914.5-5;Parent=rna-XM_006508914.5;Dbxref=GeneID:73072,GenBank:XM_006508914.5,MGI:MGI:3605626;gbkey=mRNA;gene=Prr36;product=proline rich 36%2C transcript variant X9;transcript_id=XM_006508914.5;extra_copy_number=0
CM058248.1	Liftoff	exon	13863159	13863261	.	-	.	ID=exon-XM_006508914.5-4;Parent=rna-XM_006508914.5;Dbxref=GeneID:73072,GenBank:XM_006508914.5,MGI:MGI:3605626;gbkey=mRNA;gene=Prr36;product=proline rich 36%2C transcript variant X9;transcript_id=XM_006508914.5;extra_copy_number=0
CM058248.1	Liftoff	exon	13863372	13863658	.	-	.	ID=exon-XM_006508914.5-3;Parent=rna-XM_006508914.5;Dbxref=GeneID:73072,GenBank:XM_006508914.5,MGI:MGI:3605626;gbkey=mRNA;gene=Prr36;product=proline rich 36%2C transcript variant X9;transcript_id=XM_006508914.5;extra_copy_number=0
CM058248.1	Liftoff	exon	13864039	13864169	.	-	.	ID=exon-XM_006508914.5-2;Parent=rna-XM_006508914.5;Dbxref=GeneID:73072,GenBank:XM_006508914.5,MGI:MGI:3605626;gbkey=mRNA;gene=Prr36;product=proline rich 36%2C transcript variant X9;transcript_id=XM_006508914.5;extra_copy_number=0
CM058248.1	Liftoff	exon	13864279	13864701	.	-	.	ID=exon-XM_006508914.5-1;Parent=rna-XM_006508914.5;Dbxref=GeneID:73072,GenBank:XM_006508914.5,MGI:MGI:3605626;gbkey=mRNA;gene=Prr36;product=proline rich 36%2C transcript variant X9;transcript_id=XM_006508914.5;extra_copy_number=0
CM058248.1	Liftoff	CDS	13857714	13858231	.	-	.	ID=cds-XP_006508977.1;Parent=rna-XM_006508914.5;Dbxref=GeneID:73072,GenBank:XP_006508977.1,MGI:MGI:3605626;Name=XP_006508977.1;gbkey=CDS;gene=Prr36;product=proline-rich protein 36 isoform X3;protein_id=XP_006508977.1;extra_copy_number=0
CM058248.1	Liftoff	CDS	13860076	13862271	.	-	.	ID=cds-XP_006508977.1;Parent=rna-XM_006508914.5;Dbxref=GeneID:73072,GenBank:XP_006508977.1,MGI:MGI:3605626;Name=XP_006508977.1;gbkey=CDS;gene=Prr36;product=proline-rich protein 36 isoform X3;protein_id=XP_006508977.1;extra_copy_number=0
CM058248.1	Liftoff	CDS	13862356	13862468	.	-	.	ID=cds-XP_006508977.1;Parent=rna-XM_006508914.5;Dbxref=GeneID:73072,GenBank:XP_006508977.1,MGI:MGI:3605626;Name=XP_006508977.1;gbkey=CDS;gene=Prr36;product=proline-rich protein 36 isoform X3;protein_id=XP_006508977.1;extra_copy_number=0
CM058248.1	Liftoff	CDS	13863159	13863261	.	-	.	ID=cds-XP_006508977.1;Parent=rna-XM_006508914.5;Dbxref=GeneID:73072,GenBank:XP_006508977.1,MGI:MGI:3605626;Name=XP_006508977.1;gbkey=CDS;gene=Prr36;product=proline-rich protein 36 isoform X3;protein_id=XP_006508977.1;extra_copy_number=0
CM058248.1	Liftoff	CDS	13863372	13863582	.	-	.	ID=cds-XP_006508977.1;Parent=rna-XM_006508914.5;Dbxref=GeneID:73072,GenBank:XP_006508977.1,MGI:MGI:3605626;Name=XP_006508977.1;gbkey=CDS;gene=Prr36;product=proline-rich protein 36 isoform X3;protein_id=XP_006508977.1;extra_copy_number=0
CM058248.1	Liftoff	mRNA	13856673	13864720	.	-	.	ID=rna-XM_011242087.3;Parent=gene-Prr36;Dbxref=GeneID:73072,GenBank:XM_011242087.3,MGI:MGI:3605626;Name=XM_011242087.3;gbkey=mRNA;gene=Prr36;model_evidence=Supporting evidence includes similarity to: 1 mRNA%2C 9 ESTs%2C 639 long SRA reads%2C and 100%25 coverage of the annotated genomic feature by RNAseq alignments%2C including 18 samples with support for all annotated introns;product=proline rich 36%2C transcript variant X2;transcript_id=XM_011242087.3;matches_ref_protein=True;valid_ORF=True;extra_copy_number=0
CM058248.1	Liftoff	exon	13856673	13858231	.	-	.	ID=exon-XM_011242087.3-7;Parent=rna-XM_011242087.3;Dbxref=GeneID:73072,GenBank:XM_011242087.3,MGI:MGI:3605626;gbkey=mRNA;gene=Prr36;product=proline rich 36%2C transcript variant X2;transcript_id=XM_011242087.3;extra_copy_number=0
CM058248.1	Liftoff	exon	13860076	13862271	.	-	.	ID=exon-XM_011242087.3-6;Parent=rna-XM_011242087.3;Dbxref=GeneID:73072,GenBank:XM_011242087.3,MGI:MGI:3605626;gbkey=mRNA;gene=Prr36;product=proline rich 36%2C transcript variant X2;transcript_id=XM_011242087.3;extra_copy_number=0
CM058248.1	Liftoff	exon	13862356	13862468	.	-	.	ID=exon-XM_011242087.3-5;Parent=rna-XM_011242087.3;Dbxref=GeneID:73072,GenBank:XM_011242087.3,MGI:MGI:3605626;gbkey=mRNA;gene=Prr36;product=proline rich 36%2C transcript variant X2;transcript_id=XM_011242087.3;extra_copy_number=0
CM058248.1	Liftoff	exon	13863159	13863261	.	-	.	ID=exon-XM_011242087.3-4;Parent=rna-XM_011242087.3;Dbxref=GeneID:73072,GenBank:XM_011242087.3,MGI:MGI:3605626;gbkey=mRNA;gene=Prr36;product=proline rich 36%2C transcript variant X2;transcript_id=XM_011242087.3;extra_copy_number=0
CM058248.1	Liftoff	exon	13863372	13863745	.	-	.	ID=exon-XM_011242087.3-3;Parent=rna-XM_011242087.3;Dbxref=GeneID:73072,GenBank:XM_011242087.3,MGI:MGI:3605626;gbkey=mRNA;gene=Prr36;product=proline rich 36%2C transcript variant X2;transcript_id=XM_011242087.3;extra_copy_number=0
CM058248.1	Liftoff	exon	13864039	13864169	.	-	.	ID=exon-XM_011242087.3-2;Parent=rna-XM_011242087.3;Dbxref=GeneID:73072,GenBank:XM_011242087.3,MGI:MGI:3605626;gbkey=mRNA;gene=Prr36;product=proline rich 36%2C transcript variant X2;transcript_id=XM_011242087.3;extra_copy_number=0
CM058248.1	Liftoff	exon	13864279	13864720	.	-	.	ID=exon-XM_011242087.3-1;Parent=rna-XM_011242087.3;Dbxref=GeneID:73072,GenBank:XM_011242087.3,MGI:MGI:3605626;gbkey=mRNA;gene=Prr36;product=proline rich 36%2C transcript variant X2;transcript_id=XM_011242087.3;extra_copy_number=0
CM058248.1	Liftoff	CDS	13857714	13858231	.	-	.	ID=cds-XP_011240389.1;Parent=rna-XM_011242087.3;Dbxref=GeneID:73072,GenBank:XP_011240389.1,MGI:MGI:3605626;Name=XP_011240389.1;gbkey=CDS;gene=Prr36;product=proline-rich protein 36 isoform X2;protein_id=XP_011240389.1;extra_copy_number=0
CM058248.1	Liftoff	CDS	13860076	13862271	.	-	.	ID=cds-XP_011240389.1;Parent=rna-XM_011242087.3;Dbxref=GeneID:73072,GenBank:XP_011240389.1,MGI:MGI:3605626;Name=XP_011240389.1;gbkey=CDS;gene=Prr36;product=proline-rich protein 36 isoform X2;protein_id=XP_011240389.1;extra_copy_number=0
CM058248.1	Liftoff	CDS	13862356	13862468	.	-	.	ID=cds-XP_011240389.1;Parent=rna-XM_011242087.3;Dbxref=GeneID:73072,GenBank:XP_011240389.1,MGI:MGI:3605626;Name=XP_011240389.1;gbkey=CDS;gene=Prr36;product=proline-rich protein 36 isoform X2;protein_id=XP_011240389.1;extra_copy_number=0
CM058248.1	Liftoff	CDS	13863159	13863261	.	-	.	ID=cds-XP_011240389.1;Parent=rna-XM_011242087.3;Dbxref=GeneID:73072,GenBank:XP_011240389.1,MGI:MGI:3605626;Name=XP_011240389.1;gbkey=CDS;gene=Prr36;product=proline-rich protein 36 isoform X2;protein_id=XP_011240389.1;extra_copy_number=0
CM058248.1	Liftoff	CDS	13863372	13863738	.	-	.	ID=cds-XP_011240389.1;Parent=rna-XM_011242087.3;Dbxref=GeneID:73072,GenBank:XP_011240389.1,MGI:MGI:3605626;Name=XP_011240389.1;gbkey=CDS;gene=Prr36;product=proline-rich protein 36 isoform X2;protein_id=XP_011240389.1;extra_copy_number=0
CM058248.1	Liftoff	mRNA	13856673	13864701	.	-	.	ID=rna-XM_017312980.3;Parent=gene-Prr36;Dbxref=GeneID:73072,GenBank:XM_017312980.3,MGI:MGI:3605626;Name=XM_017312980.3;gbkey=mRNA;gene=Prr36;model_evidence=Supporting evidence includes similarity to: 1 mRNA%2C 9 ESTs%2C 527 long SRA reads%2C and 100%25 coverage of the annotated genomic feature by RNAseq alignments%2C including 21 samples with support for all annotated introns;product=proline rich 36%2C transcript variant X1;transcript_id=XM_017312980.3;matches_ref_protein=True;valid_ORF=True;extra_copy_number=0
CM058248.1	Liftoff	exon	13856673	13858231	.	-	.	ID=exon-XM_017312980.3-5;Parent=rna-XM_017312980.3;Dbxref=GeneID:73072,GenBank:XM_017312980.3,MGI:MGI:3605626;gbkey=mRNA;gene=Prr36;product=proline rich 36%2C transcript variant X1;transcript_id=XM_017312980.3;extra_copy_number=0
CM058248.1	Liftoff	exon	13860076	13862271	.	-	.	ID=exon-XM_017312980.3-4;Parent=rna-XM_017312980.3;Dbxref=GeneID:73072,GenBank:XM_017312980.3,MGI:MGI:3605626;gbkey=mRNA;gene=Prr36;product=proline rich 36%2C transcript variant X1;transcript_id=XM_017312980.3;extra_copy_number=0
CM058248.1	Liftoff	exon	13862356	13862468	.	-	.	ID=exon-XM_017312980.3-3;Parent=rna-XM_017312980.3;Dbxref=GeneID:73072,GenBank:XM_017312980.3,MGI:MGI:3605626;gbkey=mRNA;gene=Prr36;product=proline rich 36%2C transcript variant X1;transcript_id=XM_017312980.3;extra_copy_number=0
CM058248.1	Liftoff	exon	13863159	13863261	.	-	.	ID=exon-XM_017312980.3-2;Parent=rna-XM_017312980.3;Dbxref=GeneID:73072,GenBank:XM_017312980.3,MGI:MGI:3605626;gbkey=mRNA;gene=Prr36;product=proline rich 36%2C transcript variant X1;transcript_id=XM_017312980.3;extra_copy_number=0
CM058248.1	Liftoff	exon	13863372	13864701	.	-	.	ID=exon-XM_017312980.3-1;Parent=rna-XM_017312980.3;Dbxref=GeneID:73072,GenBank:XM_017312980.3,MGI:MGI:3605626;gbkey=mRNA;gene=Prr36;product=proline rich 36%2C transcript variant X1;transcript_id=XM_017312980.3;extra_copy_number=0
```
