## Supplementary material for "Chromosome-scale genome assembly of B10.RIII, an autoimmune susceptible mouse strain": b10_swarm.gff3 (part 429 of 931)

```
CM058248.1	Liftoff	CDS	13857714	13858231	.	-	.	ID=cds-XP_017168469.1;Parent=rna-XM_017312980.3;Dbxref=GeneID:73072,GenBank:XP_017168469.1,MGI:MGI:3605626;Name=XP_017168469.1;gbkey=CDS;gene=Prr36;product=proline-rich protein 36 isoform X1;protein_id=XP_017168469.1;extra_copy_number=0
CM058248.1	Liftoff	CDS	13860076	13862271	.	-	.	ID=cds-XP_017168469.1;Parent=rna-XM_017312980.3;Dbxref=GeneID:73072,GenBank:XP_017168469.1,MGI:MGI:3605626;Name=XP_017168469.1;gbkey=CDS;gene=Prr36;product=proline-rich protein 36 isoform X1;protein_id=XP_017168469.1;extra_copy_number=0
CM058248.1	Liftoff	CDS	13862356	13862468	.	-	.	ID=cds-XP_017168469.1;Parent=rna-XM_017312980.3;Dbxref=GeneID:73072,GenBank:XP_017168469.1,MGI:MGI:3605626;Name=XP_017168469.1;gbkey=CDS;gene=Prr36;product=proline-rich protein 36 isoform X1;protein_id=XP_017168469.1;extra_copy_number=0
CM058248.1	Liftoff	CDS	13863159	13863261	.	-	.	ID=cds-XP_017168469.1;Parent=rna-XM_017312980.3;Dbxref=GeneID:73072,GenBank:XP_017168469.1,MGI:MGI:3605626;Name=XP_017168469.1;gbkey=CDS;gene=Prr36;product=proline-rich protein 36 isoform X1;protein_id=XP_017168469.1;extra_copy_number=0
CM058248.1	Liftoff	CDS	13863372	13863804	.	-	.	ID=cds-XP_017168469.1;Parent=rna-XM_017312980.3;Dbxref=GeneID:73072,GenBank:XP_017168469.1,MGI:MGI:3605626;Name=XP_017168469.1;gbkey=CDS;gene=Prr36;product=proline-rich protein 36 isoform X1;protein_id=XP_017168469.1;extra_copy_number=0
CM058248.1	Liftoff	mRNA	13856673	13864701	.	-	.	ID=rna-XM_017312981.3;Parent=gene-Prr36;Dbxref=GeneID:73072,GenBank:XM_017312981.3,MGI:MGI:3605626;Name=XM_017312981.3;gbkey=mRNA;gene=Prr36;model_evidence=Supporting evidence includes similarity to: 1 mRNA%2C 9 ESTs%2C 518 long SRA reads%2C and 100%25 coverage of the annotated genomic feature by RNAseq alignments%2C including 18 samples with support for all annotated introns;product=proline rich 36%2C transcript variant X3;transcript_id=XM_017312981.3;matches_ref_protein=True;valid_ORF=True;extra_copy_number=0
CM058248.1	Liftoff	exon	13856673	13858231	.	-	.	ID=exon-XM_017312981.3-6;Parent=rna-XM_017312981.3;Dbxref=GeneID:73072,GenBank:XM_017312981.3,MGI:MGI:3605626;gbkey=mRNA;gene=Prr36;product=proline rich 36%2C transcript variant X3;transcript_id=XM_017312981.3;extra_copy_number=0
CM058248.1	Liftoff	exon	13860076	13862271	.	-	.	ID=exon-XM_017312981.3-5;Parent=rna-XM_017312981.3;Dbxref=GeneID:73072,GenBank:XM_017312981.3,MGI:MGI:3605626;gbkey=mRNA;gene=Prr36;product=proline rich 36%2C transcript variant X3;transcript_id=XM_017312981.3;extra_copy_number=0
CM058248.1	Liftoff	exon	13862356	13862468	.	-	.	ID=exon-XM_017312981.3-4;Parent=rna-XM_017312981.3;Dbxref=GeneID:73072,GenBank:XM_017312981.3,MGI:MGI:3605626;gbkey=mRNA;gene=Prr36;product=proline rich 36%2C transcript variant X3;transcript_id=XM_017312981.3;extra_copy_number=0
CM058248.1	Liftoff	exon	13863159	13863261	.	-	.	ID=exon-XM_017312981.3-3;Parent=rna-XM_017312981.3;Dbxref=GeneID:73072,GenBank:XM_017312981.3,MGI:MGI:3605626;gbkey=mRNA;gene=Prr36;product=proline rich 36%2C transcript variant X3;transcript_id=XM_017312981.3;extra_copy_number=0
CM058248.1	Liftoff	exon	13863372	13863745	.	-	.	ID=exon-XM_017312981.3-2;Parent=rna-XM_017312981.3;Dbxref=GeneID:73072,GenBank:XM_017312981.3,MGI:MGI:3605626;gbkey=mRNA;gene=Prr36;product=proline rich 36%2C transcript variant X3;transcript_id=XM_017312981.3;extra_copy_number=0
CM058248.1	Liftoff	exon	13864039	13864701	.	-	.	ID=exon-XM_017312981.3-1;Parent=rna-XM_017312981.3;Dbxref=GeneID:73072,GenBank:XM_017312981.3,MGI:MGI:3605626;gbkey=mRNA;gene=Prr36;product=proline rich 36%2C transcript variant X3;transcript_id=XM_017312981.3;extra_copy_number=0
CM058248.1	Liftoff	CDS	13857714	13858231	.	-	.	ID=cds-XP_017168470.1;Parent=rna-XM_017312981.3;Dbxref=GeneID:73072,GenBank:XP_017168470.1,MGI:MGI:3605626;Name=XP_017168470.1;gbkey=CDS;gene=Prr36;product=proline-rich protein 36 isoform X2;protein_id=XP_017168470.1;extra_copy_number=0
CM058248.1	Liftoff	CDS	13860076	13862271	.	-	.	ID=cds-XP_017168470.1;Parent=rna-XM_017312981.3;Dbxref=GeneID:73072,GenBank:XP_017168470.1,MGI:MGI:3605626;Name=XP_017168470.1;gbkey=CDS;gene=Prr36;product=proline-rich protein 36 isoform X2;protein_id=XP_017168470.1;extra_copy_number=0
CM058248.1	Liftoff	CDS	13862356	13862468	.	-	.	ID=cds-XP_017168470.1;Parent=rna-XM_017312981.3;Dbxref=GeneID:73072,GenBank:XP_017168470.1,MGI:MGI:3605626;Name=XP_017168470.1;gbkey=CDS;gene=Prr36;product=proline-rich protein 36 isoform X2;protein_id=XP_017168470.1;extra_copy_number=0
CM058248.1	Liftoff	CDS	13863159	13863261	.	-	.	ID=cds-XP_017168470.1;Parent=rna-XM_017312981.3;Dbxref=GeneID:73072,GenBank:XP_017168470.1,MGI:MGI:3605626;Name=XP_017168470.1;gbkey=CDS;gene=Prr36;product=proline-rich protein 36 isoform X2;protein_id=XP_017168470.1;extra_copy_number=0
CM058248.1	Liftoff	CDS	13863372	13863738	.	-	.	ID=cds-XP_017168470.1;Parent=rna-XM_017312981.3;Dbxref=GeneID:73072,GenBank:XP_017168470.1,MGI:MGI:3605626;Name=XP_017168470.1;gbkey=CDS;gene=Prr36;product=proline-rich protein 36 isoform X2;protein_id=XP_017168470.1;extra_copy_number=0
CM058248.1	Liftoff	mRNA	13856673	13864707	.	-	.	ID=rna-XM_017312982.2;Parent=gene-Prr36;Dbxref=GeneID:73072,GenBank:XM_017312982.2,MGI:MGI:3605626;Name=XM_017312982.2;gbkey=mRNA;gene=Prr36;model_evidence=Supporting evidence includes similarity to: 1 mRNA%2C 8 ESTs%2C 451 long SRA reads%2C and 100%25 coverage of the annotated genomic feature by RNAseq alignments%2C including 8 samples with support for all annotated introns;product=proline rich 36%2C transcript variant X10;transcript_id=XM_017312982.2;matches_ref_protein=True;valid_ORF=True;extra_copy_number=0
CM058248.1	Liftoff	exon	13856673	13858231	.	-	.	ID=exon-XM_017312982.2-7;Parent=rna-XM_017312982.2;Dbxref=GeneID:73072,GenBank:XM_017312982.2,MGI:MGI:3605626;gbkey=mRNA;gene=Prr36;product=proline rich 36%2C transcript variant X10;transcript_id=XM_017312982.2;extra_copy_number=0
CM058248.1	Liftoff	exon	13860076	13862271	.	-	.	ID=exon-XM_017312982.2-6;Parent=rna-XM_017312982.2;Dbxref=GeneID:73072,GenBank:XM_017312982.2,MGI:MGI:3605626;gbkey=mRNA;gene=Prr36;product=proline rich 36%2C transcript variant X10;transcript_id=XM_017312982.2;extra_copy_number=0
CM058248.1	Liftoff	exon	13862356	13862468	.	-	.	ID=exon-XM_017312982.2-5;Parent=rna-XM_017312982.2;Dbxref=GeneID:73072,GenBank:XM_017312982.2,MGI:MGI:3605626;gbkey=mRNA;gene=Prr36;product=proline rich 36%2C transcript variant X10;transcript_id=XM_017312982.2;extra_copy_number=0
CM058248.1	Liftoff	exon	13863159	13863261	.	-	.	ID=exon-XM_017312982.2-4;Parent=rna-XM_017312982.2;Dbxref=GeneID:73072,GenBank:XM_017312982.2,MGI:MGI:3605626;gbkey=mRNA;gene=Prr36;product=proline rich 36%2C transcript variant X10;transcript_id=XM_017312982.2;extra_copy_number=0
CM058248.1	Liftoff	exon	13863372	13863658	.	-	.	ID=exon-XM_017312982.2-3;Parent=rna-XM_017312982.2;Dbxref=GeneID:73072,GenBank:XM_017312982.2,MGI:MGI:3605626;gbkey=mRNA;gene=Prr36;product=proline rich 36%2C transcript variant X10;transcript_id=XM_017312982.2;extra_copy_number=0
CM058248.1	Liftoff	exon	13864058	13864169	.	-	.	ID=exon-XM_017312982.2-2;Parent=rna-XM_017312982.2;Dbxref=GeneID:73072,GenBank:XM_017312982.2,MGI:MGI:3605626;gbkey=mRNA;gene=Prr36;product=proline rich 36%2C transcript variant X10;transcript_id=XM_017312982.2;extra_copy_number=0
CM058248.1	Liftoff	exon	13864279	13864707	.	-	.	ID=exon-XM_017312982.2-1;Parent=rna-XM_017312982.2;Dbxref=GeneID:73072,GenBank:XM_017312982.2,MGI:MGI:3605626;gbkey=mRNA;gene=Prr36;product=proline rich 36%2C transcript variant X10;transcript_id=XM_017312982.2;extra_copy_number=0
CM058248.1	Liftoff	CDS	13857714	13858231	.	-	.	ID=cds-XP_017168471.1;Parent=rna-XM_017312982.2;Dbxref=GeneID:73072,GenBank:XP_017168471.1,MGI:MGI:3605626;Name=XP_017168471.1;gbkey=CDS;gene=Prr36;product=proline-rich protein 36 isoform X3;protein_id=XP_017168471.1;extra_copy_number=0
CM058248.1	Liftoff	CDS	13860076	13862271	.	-	.	ID=cds-XP_017168471.1;Parent=rna-XM_017312982.2;Dbxref=GeneID:73072,GenBank:XP_017168471.1,MGI:MGI:3605626;Name=XP_017168471.1;gbkey=CDS;gene=Prr36;product=proline-rich protein 36 isoform X3;protein_id=XP_017168471.1;extra_copy_number=0
CM058248.1	Liftoff	CDS	13862356	13862468	.	-	.	ID=cds-XP_017168471.1;Parent=rna-XM_017312982.2;Dbxref=GeneID:73072,GenBank:XP_017168471.1,MGI:MGI:3605626;Name=XP_017168471.1;gbkey=CDS;gene=Prr36;product=proline-rich protein 36 isoform X3;protein_id=XP_017168471.1;extra_copy_number=0
CM058248.1	Liftoff	CDS	13863159	13863261	.	-	.	ID=cds-XP_017168471.1;Parent=rna-XM_017312982.2;Dbxref=GeneID:73072,GenBank:XP_017168471.1,MGI:MGI:3605626;Name=XP_017168471.1;gbkey=CDS;gene=Prr36;product=proline-rich protein 36 isoform X3;protein_id=XP_017168471.1;extra_copy_number=0
CM058248.1	Liftoff	CDS	13863372	13863582	.	-	.	ID=cds-XP_017168471.1;Parent=rna-XM_017312982.2;Dbxref=GeneID:73072,GenBank:XP_017168471.1,MGI:MGI:3605626;Name=XP_017168471.1;gbkey=CDS;gene=Prr36;product=proline-rich protein 36 isoform X3;protein_id=XP_017168471.1;extra_copy_number=0
CM058248.1	Liftoff	mRNA	13856673	13864720	.	-	.	ID=rna-XM_030243795.1;Parent=gene-Prr36;Dbxref=GeneID:73072,GenBank:XM_030243795.1,MGI:MGI:3605626;Name=XM_030243795.1;gbkey=mRNA;gene=Prr36;model_evidence=Supporting evidence includes similarity to: 1 mRNA%2C 9 ESTs%2C 479 long SRA reads%2C and 100%25 coverage of the annotated genomic feature by RNAseq alignments%2C including 16 samples with support for all annotated introns;product=proline rich 36%2C transcript variant X6;transcript_id=XM_030243795.1;matches_ref_protein=True;valid_ORF=True;extra_copy_number=0
CM058248.1	Liftoff	exon	13856673	13858231	.	-	.	ID=exon-XM_030243795.1-7;Parent=rna-XM_030243795.1;Dbxref=GeneID:73072,GenBank:XM_030243795.1,MGI:MGI:3605626;gbkey=mRNA;gene=Prr36;product=proline rich 36%2C transcript variant X6;transcript_id=XM_030243795.1;extra_copy_number=0
CM058248.1	Liftoff	exon	13860076	13862271	.	-	.	ID=exon-XM_030243795.1-6;Parent=rna-XM_030243795.1;Dbxref=GeneID:73072,GenBank:XM_030243795.1,MGI:MGI:3605626;gbkey=mRNA;gene=Prr36;product=proline rich 36%2C transcript variant X6;transcript_id=XM_030243795.1;extra_copy_number=0
CM058248.1	Liftoff	exon	13862356	13862468	.	-	.	ID=exon-XM_030243795.1-5;Parent=rna-XM_030243795.1;Dbxref=GeneID:73072,GenBank:XM_030243795.1,MGI:MGI:3605626;gbkey=mRNA;gene=Prr36;product=proline rich 36%2C transcript variant X6;transcript_id=XM_030243795.1;extra_copy_number=0
CM058248.1	Liftoff	exon	13863159	13863261	.	-	.	ID=exon-XM_030243795.1-4;Parent=rna-XM_030243795.1;Dbxref=GeneID:73072,GenBank:XM_030243795.1,MGI:MGI:3605626;gbkey=mRNA;gene=Prr36;product=proline rich 36%2C transcript variant X6;transcript_id=XM_030243795.1;extra_copy_number=0
CM058248.1	Liftoff	exon	13863372	13863745	.	-	.	ID=exon-XM_030243795.1-3;Parent=rna-XM_030243795.1;Dbxref=GeneID:73072,GenBank:XM_030243795.1,MGI:MGI:3605626;gbkey=mRNA;gene=Prr36;product=proline rich 36%2C transcript variant X6;transcript_id=XM_030243795.1;extra_copy_number=0
CM058248.1	Liftoff	exon	13864058	13864169	.	-	.	ID=exon-XM_030243795.1-2;Parent=rna-XM_030243795.1;Dbxref=GeneID:73072,GenBank:XM_030243795.1,MGI:MGI:3605626;gbkey=mRNA;gene=Prr36;product=proline rich 36%2C transcript variant X6;transcript_id=XM_030243795.1;extra_copy_number=0
CM058248.1	Liftoff	exon	13864287	13864720	.	-	.	ID=exon-XM_030243795.1-1;Parent=rna-XM_030243795.1;Dbxref=GeneID:73072,GenBank:XM_030243795.1,MGI:MGI:3605626;gbkey=mRNA;gene=Prr36;product=proline rich 36%2C transcript variant X6;transcript_id=XM_030243795.1;extra_copy_number=0
CM058248.1	Liftoff	CDS	13857714	13858231	.	-	.	ID=cds-XP_030099655.1;Parent=rna-XM_030243795.1;Dbxref=GeneID:73072,GenBank:XP_030099655.1,MGI:MGI:3605626;Name=XP_030099655.1;gbkey=CDS;gene=Prr36;product=proline-rich protein 36 isoform X2;protein_id=XP_030099655.1;extra_copy_number=0
CM058248.1	Liftoff	CDS	13860076	13862271	.	-	.	ID=cds-XP_030099655.1;Parent=rna-XM_030243795.1;Dbxref=GeneID:73072,GenBank:XP_030099655.1,MGI:MGI:3605626;Name=XP_030099655.1;gbkey=CDS;gene=Prr36;product=proline-rich protein 36 isoform X2;protein_id=XP_030099655.1;extra_copy_number=0
CM058248.1	Liftoff	CDS	13862356	13862468	.	-	.	ID=cds-XP_030099655.1;Parent=rna-XM_030243795.1;Dbxref=GeneID:73072,GenBank:XP_030099655.1,MGI:MGI:3605626;Name=XP_030099655.1;gbkey=CDS;gene=Prr36;product=proline-rich protein 36 isoform X2;protein_id=XP_030099655.1;extra_copy_number=0
CM058248.1	Liftoff	CDS	13863159	13863261	.	-	.	ID=cds-XP_030099655.1;Parent=rna-XM_030243795.1;Dbxref=GeneID:73072,GenBank:XP_030099655.1,MGI:MGI:3605626;Name=XP_030099655.1;gbkey=CDS;gene=Prr36;product=proline-rich protein 36 isoform X2;protein_id=XP_030099655.1;extra_copy_number=0
CM058248.1	Liftoff	CDS	13863372	13863738	.	-	.	ID=cds-XP_030099655.1;Parent=rna-XM_030243795.1;Dbxref=GeneID:73072,GenBank:XP_030099655.1,MGI:MGI:3605626;Name=XP_030099655.1;gbkey=CDS;gene=Prr36;product=proline-rich protein 36 isoform X2;protein_id=XP_030099655.1;extra_copy_number=0
CM058248.1	Liftoff	mRNA	13856673	13864701	.	-	.	ID=rna-XM_030243796.2;Parent=gene-Prr36;Dbxref=GeneID:73072,GenBank:XM_030243796.2,MGI:MGI:3605626;Name=XM_030243796.2;gbkey=mRNA;gene=Prr36;model_evidence=Supporting evidence includes similarity to: 1 mRNA%2C 9 ESTs%2C 471 long SRA reads%2C and 100%25 coverage of the annotated genomic feature by RNAseq alignments%2C including 13 samples with support for all annotated introns;product=proline rich 36%2C transcript variant X7;transcript_id=XM_030243796.2;matches_ref_protein=True;valid_ORF=True;extra_copy_number=0
CM058248.1	Liftoff	exon	13856673	13858231	.	-	.	ID=exon-XM_030243796.2-7;Parent=rna-XM_030243796.2;Dbxref=GeneID:73072,GenBank:XM_030243796.2,MGI:MGI:3605626;gbkey=mRNA;gene=Prr36;product=proline rich 36%2C transcript variant X7;transcript_id=XM_030243796.2;extra_copy_number=0
CM058248.1	Liftoff	exon	13860076	13862271	.	-	.	ID=exon-XM_030243796.2-6;Parent=rna-XM_030243796.2;Dbxref=GeneID:73072,GenBank:XM_030243796.2,MGI:MGI:3605626;gbkey=mRNA;gene=Prr36;product=proline rich 36%2C transcript variant X7;transcript_id=XM_030243796.2;extra_copy_number=0
CM058248.1	Liftoff	exon	13862356	13862468	.	-	.	ID=exon-XM_030243796.2-5;Parent=rna-XM_030243796.2;Dbxref=GeneID:73072,GenBank:XM_030243796.2,MGI:MGI:3605626;gbkey=mRNA;gene=Prr36;product=proline rich 36%2C transcript variant X7;transcript_id=XM_030243796.2;extra_copy_number=0
CM058248.1	Liftoff	exon	13863159	13863261	.	-	.	ID=exon-XM_030243796.2-4;Parent=rna-XM_030243796.2;Dbxref=GeneID:73072,GenBank:XM_030243796.2,MGI:MGI:3605626;gbkey=mRNA;gene=Prr36;product=proline rich 36%2C transcript variant X7;transcript_id=XM_030243796.2;extra_copy_number=0
CM058248.1	Liftoff	exon	13863372	13863745	.	-	.	ID=exon-XM_030243796.2-3;Parent=rna-XM_030243796.2;Dbxref=GeneID:73072,GenBank:XM_030243796.2,MGI:MGI:3605626;gbkey=mRNA;gene=Prr36;product=proline rich 36%2C transcript variant X7;transcript_id=XM_030243796.2;extra_copy_number=0
CM058248.1	Liftoff	exon	13864058	13864169	.	-	.	ID=exon-XM_030243796.2-2;Parent=rna-XM_030243796.2;Dbxref=GeneID:73072,GenBank:XM_030243796.2,MGI:MGI:3605626;gbkey=mRNA;gene=Prr36;product=proline rich 36%2C transcript variant X7;transcript_id=XM_030243796.2;extra_copy_number=0
CM058248.1	Liftoff	exon	13864300	13864701	.	-	.	ID=exon-XM_030243796.2-1;Parent=rna-XM_030243796.2;Dbxref=GeneID:73072,GenBank:XM_030243796.2,MGI:MGI:3605626;gbkey=mRNA;gene=Prr36;product=proline rich 36%2C transcript variant X7;transcript_id=XM_030243796.2;extra_copy_number=0
CM058248.1	Liftoff	CDS	13857714	13858231	.	-	.	ID=cds-XP_030099656.1;Parent=rna-XM_030243796.2;Dbxref=GeneID:73072,GenBank:XP_030099656.1,MGI:MGI:3605626;Name=XP_030099656.1;gbkey=CDS;gene=Prr36;product=proline-rich protein 36 isoform X2;protein_id=XP_030099656.1;extra_copy_number=0
CM058248.1	Liftoff	CDS	13860076	13862271	.	-	.	ID=cds-XP_030099656.1;Parent=rna-XM_030243796.2;Dbxref=GeneID:73072,GenBank:XP_030099656.1,MGI:MGI:3605626;Name=XP_030099656.1;gbkey=CDS;gene=Prr36;product=proline-rich protein 36 isoform X2;protein_id=XP_030099656.1;extra_copy_number=0
CM058248.1	Liftoff	CDS	13862356	13862468	.	-	.	ID=cds-XP_030099656.1;Parent=rna-XM_030243796.2;Dbxref=GeneID:73072,GenBank:XP_030099656.1,MGI:MGI:3605626;Name=XP_030099656.1;gbkey=CDS;gene=Prr36;product=proline-rich protein 36 isoform X2;protein_id=XP_030099656.1;extra_copy_number=0
CM058248.1	Liftoff	CDS	13863159	13863261	.	-	.	ID=cds-XP_030099656.1;Parent=rna-XM_030243796.2;Dbxref=GeneID:73072,GenBank:XP_030099656.1,MGI:MGI:3605626;Name=XP_030099656.1;gbkey=CDS;gene=Prr36;product=proline-rich protein 36 isoform X2;protein_id=XP_030099656.1;extra_copy_number=0
CM058248.1	Liftoff	CDS	13863372	13863738	.	-	.	ID=cds-XP_030099656.1;Parent=rna-XM_030243796.2;Dbxref=GeneID:73072,GenBank:XP_030099656.1,MGI:MGI:3605626;Name=XP_030099656.1;gbkey=CDS;gene=Prr36;product=proline-rich protein 36 isoform X2;protein_id=XP_030099656.1;extra_copy_number=0
CM058248.1	Liftoff	mRNA	13856673	13864701	.	-	.	ID=rna-XM_030243797.2;Parent=gene-Prr36;Dbxref=GeneID:73072,GenBank:XM_030243797.2,MGI:MGI:3605626;Name=XM_030243797.2;gbkey=mRNA;gene=Prr36;model_evidence=Supporting evidence includes similarity to: 1 mRNA%2C 8 ESTs%2C 455 long SRA reads%2C and 100%25 coverage of the annotated genomic feature by RNAseq alignments%2C including 12 samples with support for all annotated introns;product=proline rich 36%2C transcript variant X11;transcript_id=XM_030243797.2;matches_ref_protein=True;valid_ORF=True;extra_copy_number=0
CM058248.1	Liftoff	exon	13856673	13858231	.	-	.	ID=exon-XM_030243797.2-6;Parent=rna-XM_030243797.2;Dbxref=GeneID:73072,GenBank:XM_030243797.2,MGI:MGI:3605626;gbkey=mRNA;gene=Prr36;product=proline rich 36%2C transcript variant X11;transcript_id=XM_030243797.2;extra_copy_number=0
CM058248.1	Liftoff	exon	13860076	13862271	.	-	.	ID=exon-XM_030243797.2-5;Parent=rna-XM_030243797.2;Dbxref=GeneID:73072,GenBank:XM_030243797.2,MGI:MGI:3605626;gbkey=mRNA;gene=Prr36;product=proline rich 36%2C transcript variant X11;transcript_id=XM_030243797.2;extra_copy_number=0
CM058248.1	Liftoff	exon	13862356	13862468	.	-	.	ID=exon-XM_030243797.2-4;Parent=rna-XM_030243797.2;Dbxref=GeneID:73072,GenBank:XM_030243797.2,MGI:MGI:3605626;gbkey=mRNA;gene=Prr36;product=proline rich 36%2C transcript variant X11;transcript_id=XM_030243797.2;extra_copy_number=0
CM058248.1	Liftoff	exon	13863159	13863261	.	-	.	ID=exon-XM_030243797.2-3;Parent=rna-XM_030243797.2;Dbxref=GeneID:73072,GenBank:XM_030243797.2,MGI:MGI:3605626;gbkey=mRNA;gene=Prr36;product=proline rich 36%2C transcript variant X11;transcript_id=XM_030243797.2;extra_copy_number=0
CM058248.1	Liftoff	exon	13863372	13863658	.	-	.	ID=exon-XM_030243797.2-2;Parent=rna-XM_030243797.2;Dbxref=GeneID:73072,GenBank:XM_030243797.2,MGI:MGI:3605626;gbkey=mRNA;gene=Prr36;product=proline rich 36%2C transcript variant X11;transcript_id=XM_030243797.2;extra_copy_number=0
CM058248.1	Liftoff	exon	13864039	13864701	.	-	.	ID=exon-XM_030243797.2-1;Parent=rna-XM_030243797.2;Dbxref=GeneID:73072,GenBank:XM_030243797.2,MGI:MGI:3605626;gbkey=mRNA;gene=Prr36;product=proline rich 36%2C transcript variant X11;transcript_id=XM_030243797.2;extra_copy_number=0
CM058248.1	Liftoff	CDS	13857714	13858231	.	-	.	ID=cds-XP_030099657.1;Parent=rna-XM_030243797.2;Dbxref=GeneID:73072,GenBank:XP_030099657.1,MGI:MGI:3605626;Name=XP_030099657.1;gbkey=CDS;gene=Prr36;product=proline-rich protein 36 isoform X3;protein_id=XP_030099657.1;extra_copy_number=0
CM058248.1	Liftoff	CDS	13860076	13862271	.	-	.	ID=cds-XP_030099657.1;Parent=rna-XM_030243797.2;Dbxref=GeneID:73072,GenBank:XP_030099657.1,MGI:MGI:3605626;Name=XP_030099657.1;gbkey=CDS;gene=Prr36;product=proline-rich protein 36 isoform X3;protein_id=XP_030099657.1;extra_copy_number=0
CM058248.1	Liftoff	CDS	13862356	13862468	.	-	.	ID=cds-XP_030099657.1;Parent=rna-XM_030243797.2;Dbxref=GeneID:73072,GenBank:XP_030099657.1,MGI:MGI:3605626;Name=XP_030099657.1;gbkey=CDS;gene=Prr36;product=proline-rich protein 36 isoform X3;protein_id=XP_030099657.1;extra_copy_number=0
CM058248.1	Liftoff	CDS	13863159	13863261	.	-	.	ID=cds-XP_030099657.1;Parent=rna-XM_030243797.2;Dbxref=GeneID:73072,GenBank:XP_030099657.1,MGI:MGI:3605626;Name=XP_030099657.1;gbkey=CDS;gene=Prr36;product=proline-rich protein 36 isoform X3;protein_id=XP_030099657.1;extra_copy_number=0
CM058248.1	Liftoff	CDS	13863372	13863582	.	-	.	ID=cds-XP_030099657.1;Parent=rna-XM_030243797.2;Dbxref=GeneID:73072,GenBank:XP_030099657.1,MGI:MGI:3605626;Name=XP_030099657.1;gbkey=CDS;gene=Prr36;product=proline-rich protein 36 isoform X3;protein_id=XP_030099657.1;extra_copy_number=0
CM058248.1	Liftoff	mRNA	13856673	13864701	.	-	.	ID=rna-XM_030243798.2;Parent=gene-Prr36;Dbxref=GeneID:73072,GenBank:XM_030243798.2,MGI:MGI:3605626;Name=XM_030243798.2;gbkey=mRNA;gene=Prr36;model_evidence=Supporting evidence includes similarity to: 1 mRNA%2C 8 ESTs%2C 449 long SRA reads%2C and 100%25 coverage of the annotated genomic feature by RNAseq alignments%2C including 11 samples with support for all annotated introns;product=proline rich 36%2C transcript variant X12;transcript_id=XM_030243798.2;matches_ref_protein=True;valid_ORF=True;extra_copy_number=0
CM058248.1	Liftoff	exon	13856673	13858231	.	-	.	ID=exon-XM_030243798.2-7;Parent=rna-XM_030243798.2;Dbxref=GeneID:73072,GenBank:XM_030243798.2,MGI:MGI:3605626;gbkey=mRNA;gene=Prr36;product=proline rich 36%2C transcript variant X12;transcript_id=XM_030243798.2;extra_copy_number=0
CM058248.1	Liftoff	exon	13860076	13862271	.	-	.	ID=exon-XM_030243798.2-6;Parent=rna-XM_030243798.2;Dbxref=GeneID:73072,GenBank:XM_030243798.2,MGI:MGI:3605626;gbkey=mRNA;gene=Prr36;product=proline rich 36%2C transcript variant X12;transcript_id=XM_030243798.2;extra_copy_number=0
CM058248.1	Liftoff	exon	13862356	13862468	.	-	.	ID=exon-XM_030243798.2-5;Parent=rna-XM_030243798.2;Dbxref=GeneID:73072,GenBank:XM_030243798.2,MGI:MGI:3605626;gbkey=mRNA;gene=Prr36;product=proline rich 36%2C transcript variant X12;transcript_id=XM_030243798.2;extra_copy_number=0
CM058248.1	Liftoff	exon	13863159	13863261	.	-	.	ID=exon-XM_030243798.2-4;Parent=rna-XM_030243798.2;Dbxref=GeneID:73072,GenBank:XM_030243798.2,MGI:MGI:3605626;gbkey=mRNA;gene=Prr36;product=proline rich 36%2C transcript variant X12;transcript_id=XM_030243798.2;extra_copy_number=0
CM058248.1	Liftoff	exon	13863372	13863658	.	-	.	ID=exon-XM_030243798.2-3;Parent=rna-XM_030243798.2;Dbxref=GeneID:73072,GenBank:XM_030243798.2,MGI:MGI:3605626;gbkey=mRNA;gene=Prr36;product=proline rich 36%2C transcript variant X12;transcript_id=XM_030243798.2;extra_copy_number=0
CM058248.1	Liftoff	exon	13864039	13864169	.	-	.	ID=exon-XM_030243798.2-2;Parent=rna-XM_030243798.2;Dbxref=GeneID:73072,GenBank:XM_030243798.2,MGI:MGI:3605626;gbkey=mRNA;gene=Prr36;product=proline rich 36%2C transcript variant X12;transcript_id=XM_030243798.2;extra_copy_number=0
CM058248.1	Liftoff	exon	13864287	13864701	.	-	.	ID=exon-XM_030243798.2-1;Parent=rna-XM_030243798.2;Dbxref=GeneID:73072,GenBank:XM_030243798.2,MGI:MGI:3605626;gbkey=mRNA;gene=Prr36;product=proline rich 36%2C transcript variant X12;transcript_id=XM_030243798.2;extra_copy_number=0
CM058248.1	Liftoff	CDS	13857714	13858231	.	-	.	ID=cds-XP_030099658.1;Parent=rna-XM_030243798.2;Dbxref=GeneID:73072,GenBank:XP_030099658.1,MGI:MGI:3605626;Name=XP_030099658.1;gbkey=CDS;gene=Prr36;product=proline-rich protein 36 isoform X3;protein_id=XP_030099658.1;extra_copy_number=0
CM058248.1	Liftoff	CDS	13860076	13862271	.	-	.	ID=cds-XP_030099658.1;Parent=rna-XM_030243798.2;Dbxref=GeneID:73072,GenBank:XP_030099658.1,MGI:MGI:3605626;Name=XP_030099658.1;gbkey=CDS;gene=Prr36;product=proline-rich protein 36 isoform X3;protein_id=XP_030099658.1;extra_copy_number=0
CM058248.1	Liftoff	CDS	13862356	13862468	.	-	.	ID=cds-XP_030099658.1;Parent=rna-XM_030243798.2;Dbxref=GeneID:73072,GenBank:XP_030099658.1,MGI:MGI:3605626;Name=XP_030099658.1;gbkey=CDS;gene=Prr36;product=proline-rich protein 36 isoform X3;protein_id=XP_030099658.1;extra_copy_number=0
CM058248.1	Liftoff	CDS	13863159	13863261	.	-	.	ID=cds-XP_030099658.1;Parent=rna-XM_030243798.2;Dbxref=GeneID:73072,GenBank:XP_030099658.1,MGI:MGI:3605626;Name=XP_030099658.1;gbkey=CDS;gene=Prr36;product=proline-rich protein 36 isoform X3;protein_id=XP_030099658.1;extra_copy_number=0
CM058248.1	Liftoff	CDS	13863372	13863582	.	-	.	ID=cds-XP_030099658.1;Parent=rna-XM_030243798.2;Dbxref=GeneID:73072,GenBank:XP_030099658.1,MGI:MGI:3605626;Name=XP_030099658.1;gbkey=CDS;gene=Prr36;product=proline-rich protein 36 isoform X3;protein_id=XP_030099658.1;extra_copy_number=0
CM058248.1	Liftoff	mRNA	13856673	13864701	.	-	.	ID=rna-XM_030243799.2;Parent=gene-Prr36;Dbxref=GeneID:73072,GenBank:XM_030243799.2,MGI:MGI:3605626;Name=XM_030243799.2;gbkey=mRNA;gene=Prr36;model_evidence=Supporting evidence includes similarity to: 1 mRNA%2C 8 ESTs%2C 450 long SRA reads%2C and 100%25 coverage of the annotated genomic feature by RNAseq alignments%2C including 10 samples with support for all annotated introns;product=proline rich 36%2C transcript variant X13;transcript_id=XM_030243799.2;matches_ref_protein=True;valid_ORF=True;extra_copy_number=0
CM058248.1	Liftoff	exon	13856673	13858231	.	-	.	ID=exon-XM_030243799.2-7;Parent=rna-XM_030243799.2;Dbxref=GeneID:73072,GenBank:XM_030243799.2,MGI:MGI:3605626;gbkey=mRNA;gene=Prr36;product=proline rich 36%2C transcript variant X13;transcript_id=XM_030243799.2;extra_copy_number=0
CM058248.1	Liftoff	exon	13860076	13862271	.	-	.	ID=exon-XM_030243799.2-6;Parent=rna-XM_030243799.2;Dbxref=GeneID:73072,GenBank:XM_030243799.2,MGI:MGI:3605626;gbkey=mRNA;gene=Prr36;product=proline rich 36%2C transcript variant X13;transcript_id=XM_030243799.2;extra_copy_number=0
CM058248.1	Liftoff	exon	13862356	13862468	.	-	.	ID=exon-XM_030243799.2-5;Parent=rna-XM_030243799.2;Dbxref=GeneID:73072,GenBank:XM_030243799.2,MGI:MGI:3605626;gbkey=mRNA;gene=Prr36;product=proline rich 36%2C transcript variant X13;transcript_id=XM_030243799.2;extra_copy_number=0
CM058248.1	Liftoff	exon	13863159	13863261	.	-	.	ID=exon-XM_030243799.2-4;Parent=rna-XM_030243799.2;Dbxref=GeneID:73072,GenBank:XM_030243799.2,MGI:MGI:3605626;gbkey=mRNA;gene=Prr36;product=proline rich 36%2C transcript variant X13;transcript_id=XM_030243799.2;extra_copy_number=0
CM058248.1	Liftoff	exon	13863372	13863658	.	-	.	ID=exon-XM_030243799.2-3;Parent=rna-XM_030243799.2;Dbxref=GeneID:73072,GenBank:XM_030243799.2,MGI:MGI:3605626;gbkey=mRNA;gene=Prr36;product=proline rich 36%2C transcript variant X13;transcript_id=XM_030243799.2;extra_copy_number=0
CM058248.1	Liftoff	exon	13864039	13864169	.	-	.	ID=exon-XM_030243799.2-2;Parent=rna-XM_030243799.2;Dbxref=GeneID:73072,GenBank:XM_030243799.2,MGI:MGI:3605626;gbkey=mRNA;gene=Prr36;product=proline rich 36%2C transcript variant X13;transcript_id=XM_030243799.2;extra_copy_number=0
CM058248.1	Liftoff	exon	13864300	13864701	.	-	.	ID=exon-XM_030243799.2-1;Parent=rna-XM_030243799.2;Dbxref=GeneID:73072,GenBank:XM_030243799.2,MGI:MGI:3605626;gbkey=mRNA;gene=Prr36;product=proline rich 36%2C transcript variant X13;transcript_id=XM_030243799.2;extra_copy_number=0
CM058248.1	Liftoff	CDS	13857714	13858231	.	-	.	ID=cds-XP_030099659.1;Parent=rna-XM_030243799.2;Dbxref=GeneID:73072,GenBank:XP_030099659.1,MGI:MGI:3605626;Name=XP_030099659.1;gbkey=CDS;gene=Prr36;product=proline-rich protein 36 isoform X3;protein_id=XP_030099659.1;extra_copy_number=0
CM058248.1	Liftoff	CDS	13860076	13862271	.	-	.	ID=cds-XP_030099659.1;Parent=rna-XM_030243799.2;Dbxref=GeneID:73072,GenBank:XP_030099659.1,MGI:MGI:3605626;Name=XP_030099659.1;gbkey=CDS;gene=Prr36;product=proline-rich protein 36 isoform X3;protein_id=XP_030099659.1;extra_copy_number=0
CM058248.1	Liftoff	CDS	13862356	13862468	.	-	.	ID=cds-XP_030099659.1;Parent=rna-XM_030243799.2;Dbxref=GeneID:73072,GenBank:XP_030099659.1,MGI:MGI:3605626;Name=XP_030099659.1;gbkey=CDS;gene=Prr36;product=proline-rich protein 36 isoform X3;protein_id=XP_030099659.1;extra_copy_number=0
CM058248.1	Liftoff	CDS	13863159	13863261	.	-	.	ID=cds-XP_030099659.1;Parent=rna-XM_030243799.2;Dbxref=GeneID:73072,GenBank:XP_030099659.1,MGI:MGI:3605626;Name=XP_030099659.1;gbkey=CDS;gene=Prr36;product=proline-rich protein 36 isoform X3;protein_id=XP_030099659.1;extra_copy_number=0
CM058248.1	Liftoff	CDS	13863372	13863582	.	-	.	ID=cds-XP_030099659.1;Parent=rna-XM_030243799.2;Dbxref=GeneID:73072,GenBank:XP_030099659.1,MGI:MGI:3605626;Name=XP_030099659.1;gbkey=CDS;gene=Prr36;product=proline-rich protein 36 isoform X3;protein_id=XP_030099659.1;extra_copy_number=0
CM058248.1	Liftoff	mRNA	13856673	13864701	.	-	.	ID=rna-XM_036154315.1;Parent=gene-Prr36;Dbxref=GeneID:73072,GenBank:XM_036154315.1,MGI:MGI:3605626;Name=XM_036154315.1;gbkey=mRNA;gene=Prr36;model_evidence=Supporting evidence includes similarity to: 1 mRNA%2C 8 ESTs%2C 452 long SRA reads%2C and 100%25 coverage of the annotated genomic feature by RNAseq alignments%2C including 8 samples with support for all annotated introns;product=proline rich 36%2C transcript variant X14;transcript_id=XM_036154315.1;matches_ref_protein=True;valid_ORF=True;extra_copy_number=0
CM058248.1	Liftoff	exon	13856673	13858231	.	-	.	ID=exon-XM_036154315.1-7;Parent=rna-XM_036154315.1;Dbxref=GeneID:73072,GenBank:XM_036154315.1,MGI:MGI:3605626;gbkey=mRNA;gene=Prr36;product=proline rich 36%2C transcript variant X14;transcript_id=XM_036154315.1;extra_copy_number=0
CM058248.1	Liftoff	exon	13860076	13862271	.	-	.	ID=exon-XM_036154315.1-6;Parent=rna-XM_036154315.1;Dbxref=GeneID:73072,GenBank:XM_036154315.1,MGI:MGI:3605626;gbkey=mRNA;gene=Prr36;product=proline rich 36%2C transcript variant X14;transcript_id=XM_036154315.1;extra_copy_number=0
CM058248.1	Liftoff	exon	13862356	13862468	.	-	.	ID=exon-XM_036154315.1-5;Parent=rna-XM_036154315.1;Dbxref=GeneID:73072,GenBank:XM_036154315.1,MGI:MGI:3605626;gbkey=mRNA;gene=Prr36;product=proline rich 36%2C transcript variant X14;transcript_id=XM_036154315.1;extra_copy_number=0
CM058248.1	Liftoff	exon	13863159	13863261	.	-	.	ID=exon-XM_036154315.1-4;Parent=rna-XM_036154315.1;Dbxref=GeneID:73072,GenBank:XM_036154315.1,MGI:MGI:3605626;gbkey=mRNA;gene=Prr36;product=proline rich 36%2C transcript variant X14;transcript_id=XM_036154315.1;extra_copy_number=0
CM058248.1	Liftoff	exon	13863372	13863658	.	-	.	ID=exon-XM_036154315.1-3;Parent=rna-XM_036154315.1;Dbxref=GeneID:73072,GenBank:XM_036154315.1,MGI:MGI:3605626;gbkey=mRNA;gene=Prr36;product=proline rich 36%2C transcript variant X14;transcript_id=XM_036154315.1;extra_copy_number=0
CM058248.1	Liftoff	exon	13864058	13864169	.	-	.	ID=exon-XM_036154315.1-2;Parent=rna-XM_036154315.1;Dbxref=GeneID:73072,GenBank:XM_036154315.1,MGI:MGI:3605626;gbkey=mRNA;gene=Prr36;product=proline rich 36%2C transcript variant X14;transcript_id=XM_036154315.1;extra_copy_number=0
CM058248.1	Liftoff	exon	13864287	13864701	.	-	.	ID=exon-XM_036154315.1-1;Parent=rna-XM_036154315.1;Dbxref=GeneID:73072,GenBank:XM_036154315.1,MGI:MGI:3605626;gbkey=mRNA;gene=Prr36;product=proline rich 36%2C transcript variant X14;transcript_id=XM_036154315.1;extra_copy_number=0
CM058248.1	Liftoff	CDS	13857714	13858231	.	-	.	ID=cds-XP_036010208.1;Parent=rna-XM_036154315.1;Dbxref=GeneID:73072,GenBank:XP_036010208.1,MGI:MGI:3605626;Name=XP_036010208.1;gbkey=CDS;gene=Prr36;product=proline-rich protein 36 isoform X3;protein_id=XP_036010208.1;extra_copy_number=0
CM058248.1	Liftoff	CDS	13860076	13862271	.	-	.	ID=cds-XP_036010208.1;Parent=rna-XM_036154315.1;Dbxref=GeneID:73072,GenBank:XP_036010208.1,MGI:MGI:3605626;Name=XP_036010208.1;gbkey=CDS;gene=Prr36;product=proline-rich protein 36 isoform X3;protein_id=XP_036010208.1;extra_copy_number=0
CM058248.1	Liftoff	CDS	13862356	13862468	.	-	.	ID=cds-XP_036010208.1;Parent=rna-XM_036154315.1;Dbxref=GeneID:73072,GenBank:XP_036010208.1,MGI:MGI:3605626;Name=XP_036010208.1;gbkey=CDS;gene=Prr36;product=proline-rich protein 36 isoform X3;protein_id=XP_036010208.1;extra_copy_number=0
CM058248.1	Liftoff	CDS	13863159	13863261	.	-	.	ID=cds-XP_036010208.1;Parent=rna-XM_036154315.1;Dbxref=GeneID:73072,GenBank:XP_036010208.1,MGI:MGI:3605626;Name=XP_036010208.1;gbkey=CDS;gene=Prr36;product=proline-rich protein 36 isoform X3;protein_id=XP_036010208.1;extra_copy_number=0
CM058248.1	Liftoff	CDS	13863372	13863582	.	-	.	ID=cds-XP_036010208.1;Parent=rna-XM_036154315.1;Dbxref=GeneID:73072,GenBank:XP_036010208.1,MGI:MGI:3605626;Name=XP_036010208.1;gbkey=CDS;gene=Prr36;product=proline-rich protein 36 isoform X3;protein_id=XP_036010208.1;extra_copy_number=0
CM058248.1	Liftoff	mRNA	13856738	13864502	.	-	.	ID=rna-NM_207203.2;Parent=gene-Prr36;Dbxref=GeneID:73072,GenBank:NM_207203.2,MGI:MGI:3605626;Name=NM_207203.2;gbkey=mRNA;gene=Prr36;product=proline rich 36;tag=RefSeq Select;transcript_id=NM_207203.2;matches_ref_protein=True;valid_ORF=True;extra_copy_number=0
CM058248.1	Liftoff	exon	13856738	13858231	.	-	.	ID=exon-NM_207203.2-7;Parent=rna-NM_207203.2;Dbxref=GeneID:73072,GenBank:NM_207203.2,MGI:MGI:3605626;gbkey=mRNA;gene=Prr36;product=proline rich 36;tag=RefSeq Select;transcript_id=NM_207203.2;extra_copy_number=0
CM058248.1	Liftoff	exon	13860076	13862271	.	-	.	ID=exon-NM_207203.2-6;Parent=rna-NM_207203.2;Dbxref=GeneID:73072,GenBank:NM_207203.2,MGI:MGI:3605626;gbkey=mRNA;gene=Prr36;product=proline rich 36;tag=RefSeq Select;transcript_id=NM_207203.2;extra_copy_number=0
CM058248.1	Liftoff	exon	13862356	13862468	.	-	.	ID=exon-NM_207203.2-5;Parent=rna-NM_207203.2;Dbxref=GeneID:73072,GenBank:NM_207203.2,MGI:MGI:3605626;gbkey=mRNA;gene=Prr36;product=proline rich 36;tag=RefSeq Select;transcript_id=NM_207203.2;extra_copy_number=0
CM058248.1	Liftoff	exon	13863159	13863261	.	-	.	ID=exon-NM_207203.2-4;Parent=rna-NM_207203.2;Dbxref=GeneID:73072,GenBank:NM_207203.2,MGI:MGI:3605626;gbkey=mRNA;gene=Prr36;product=proline rich 36;tag=RefSeq Select;transcript_id=NM_207203.2;extra_copy_number=0
CM058248.1	Liftoff	exon	13863372	13863745	.	-	.	ID=exon-NM_207203.2-3;Parent=rna-NM_207203.2;Dbxref=GeneID:73072,GenBank:NM_207203.2,MGI:MGI:3605626;gbkey=mRNA;gene=Prr36;product=proline rich 36;tag=RefSeq Select;transcript_id=NM_207203.2;extra_copy_number=0
CM058248.1	Liftoff	exon	13864058	13864169	.	-	.	ID=exon-NM_207203.2-2;Parent=rna-NM_207203.2;Dbxref=GeneID:73072,GenBank:NM_207203.2,MGI:MGI:3605626;gbkey=mRNA;gene=Prr36;product=proline rich 36;tag=RefSeq Select;transcript_id=NM_207203.2;extra_copy_number=0
CM058248.1	Liftoff	exon	13864279	13864502	.	-	.	ID=exon-NM_207203.2-1;Parent=rna-NM_207203.2;Dbxref=GeneID:73072,GenBank:NM_207203.2,MGI:MGI:3605626;gbkey=mRNA;gene=Prr36;product=proline rich 36;tag=RefSeq Select;transcript_id=NM_207203.2;extra_copy_number=0
CM058248.1	Liftoff	CDS	13857714	13858231	.	-	.	ID=cds-NP_997086.2;Parent=rna-NM_207203.2;Dbxref=CCDS:CCDS52473.1,GeneID:73072,GenBank:NP_997086.2,MGI:MGI:3605626;Name=NP_997086.2;gbkey=CDS;gene=Prr36;product=proline-rich protein 36;protein_id=NP_997086.2;tag=RefSeq Select;extra_copy_number=0
CM058248.1	Liftoff	CDS	13860076	13862271	.	-	.	ID=cds-NP_997086.2;Parent=rna-NM_207203.2;Dbxref=CCDS:CCDS52473.1,GeneID:73072,GenBank:NP_997086.2,MGI:MGI:3605626;Name=NP_997086.2;gbkey=CDS;gene=Prr36;product=proline-rich protein 36;protein_id=NP_997086.2;tag=RefSeq Select;extra_copy_number=0
CM058248.1	Liftoff	CDS	13862356	13862468	.	-	.	ID=cds-NP_997086.2;Parent=rna-NM_207203.2;Dbxref=CCDS:CCDS52473.1,GeneID:73072,GenBank:NP_997086.2,MGI:MGI:3605626;Name=NP_997086.2;gbkey=CDS;gene=Prr36;product=proline-rich protein 36;protein_id=NP_997086.2;tag=RefSeq Select;extra_copy_number=0
CM058248.1	Liftoff	CDS	13863159	13863261	.	-	.	ID=cds-NP_997086.2;Parent=rna-NM_207203.2;Dbxref=CCDS:CCDS52473.1,GeneID:73072,GenBank:NP_997086.2,MGI:MGI:3605626;Name=NP_997086.2;gbkey=CDS;gene=Prr36;product=proline-rich protein 36;protein_id=NP_997086.2;tag=RefSeq Select;extra_copy_number=0
CM058248.1	Liftoff	CDS	13863372	13863738	.	-	.	ID=cds-NP_997086.2;Parent=rna-NM_207203.2;Dbxref=CCDS:CCDS52473.1,GeneID:73072,GenBank:NP_997086.2,MGI:MGI:3605626;Name=NP_997086.2;gbkey=CDS;gene=Prr36;product=proline-rich protein 36;protein_id=NP_997086.2;tag=RefSeq Select;extra_copy_number=0
CM058248.1	Liftoff	gene	13871461	13884662	.	+	.	ID=gene-Lrrc8e;Dbxref=GeneID:72267,MGI:MGI:1919517;Name=Lrrc8e;description=leucine rich repeat containing 8 family%2C member E;gbkey=Gene;gene=Lrrc8e;gene_biotype=protein_coding;gene_synonym=1810049O03Rik;coverage=1.0;sequence_ID=1.0;valid_ORFs=5;extra_copy_number=0;copy_num_ID=gene-Lrrc8e_0
CM058248.1	Liftoff	mRNA	13871461	13884662	.	+	.	ID=rna-XM_011242086.4;Parent=gene-Lrrc8e;Dbxref=GeneID:72267,GenBank:XM_011242086.4,MGI:MGI:1919517;Name=XM_011242086.4;gbkey=mRNA;gene=Lrrc8e;model_evidence=Supporting evidence includes similarity to: 1 mRNA%2C 3 ESTs%2C 17 Proteins%2C 42 long SRA reads%2C and 99%25 coverage of the annotated genomic feature by RNAseq alignments%2C including 7 samples with support for all annotated introns;product=leucine rich repeat containing 8 family%2C member E%2C transcript variant X2;transcript_id=XM_011242086.4;matches_ref_protein=True;valid_ORF=True;extra_copy_number=0
CM058248.1	Liftoff	exon	13871461	13871603	.	+	.	ID=exon-XM_011242086.4-1;Parent=rna-XM_011242086.4;Dbxref=GeneID:72267,GenBank:XM_011242086.4,MGI:MGI:1919517;gbkey=mRNA;gene=Lrrc8e;product=leucine rich repeat containing 8 family%2C member E%2C transcript variant X2;transcript_id=XM_011242086.4;extra_copy_number=0
CM058248.1	Liftoff	exon	13878854	13878996	.	+	.	ID=exon-XM_011242086.4-2;Parent=rna-XM_011242086.4;Dbxref=GeneID:72267,GenBank:XM_011242086.4,MGI:MGI:1919517;gbkey=mRNA;gene=Lrrc8e;product=leucine rich repeat containing 8 family%2C member E%2C transcript variant X2;transcript_id=XM_011242086.4;extra_copy_number=0
CM058248.1	Liftoff	exon	13881107	13884662	.	+	.	ID=exon-XM_011242086.4-3;Parent=rna-XM_011242086.4;Dbxref=GeneID:72267,GenBank:XM_011242086.4,MGI:MGI:1919517;gbkey=mRNA;gene=Lrrc8e;product=leucine rich repeat containing 8 family%2C member E%2C transcript variant X2;transcript_id=XM_011242086.4;extra_copy_number=0
CM058248.1	Liftoff	CDS	13878859	13878996	.	+	.	ID=cds-XP_011240388.1;Parent=rna-XM_011242086.4;Dbxref=GeneID:72267,GenBank:XP_011240388.1,MGI:MGI:1919517;Name=XP_011240388.1;gbkey=CDS;gene=Lrrc8e;product=volume-regulated anion channel subunit LRRC8E isoform X1;protein_id=XP_011240388.1;extra_copy_number=0
CM058248.1	Liftoff	CDS	13881107	13883356	.	+	.	ID=cds-XP_011240388.1;Parent=rna-XM_011242086.4;Dbxref=GeneID:72267,GenBank:XP_011240388.1,MGI:MGI:1919517;Name=XP_011240388.1;gbkey=CDS;gene=Lrrc8e;product=volume-regulated anion channel subunit LRRC8E isoform X1;protein_id=XP_011240388.1;extra_copy_number=0
CM058248.1	Liftoff	mRNA	13874019	13884662	.	+	.	ID=rna-NM_028175.2;Parent=gene-Lrrc8e;Dbxref=GeneID:72267,GenBank:NM_028175.2,MGI:MGI:1919517;Name=NM_028175.2;gbkey=mRNA;gene=Lrrc8e;product=leucine rich repeat containing 8 family%2C member E;tag=RefSeq Select;transcript_id=NM_028175.2;matches_ref_protein=True;valid_ORF=True;extra_copy_number=0
CM058248.1	Liftoff	exon	13874019	13874197	.	+	.	ID=exon-NM_028175.2-1;Parent=rna-NM_028175.2;Dbxref=GeneID:72267,GenBank:NM_028175.2,MGI:MGI:1919517;gbkey=mRNA;gene=Lrrc8e;product=leucine rich repeat containing 8 family%2C member E;tag=RefSeq Select;transcript_id=NM_028175.2;extra_copy_number=0
CM058248.1	Liftoff	exon	13878854	13878996	.	+	.	ID=exon-NM_028175.2-2;Parent=rna-NM_028175.2;Dbxref=GeneID:72267,GenBank:NM_028175.2,MGI:MGI:1919517;gbkey=mRNA;gene=Lrrc8e;product=leucine rich repeat containing 8 family%2C member E;tag=RefSeq Select;transcript_id=NM_028175.2;extra_copy_number=0
CM058248.1	Liftoff	exon	13881107	13884662	.	+	.	ID=exon-NM_028175.2-3;Parent=rna-NM_028175.2;Dbxref=GeneID:72267,GenBank:NM_028175.2,MGI:MGI:1919517;gbkey=mRNA;gene=Lrrc8e;product=leucine rich repeat containing 8 family%2C member E;tag=RefSeq Select;transcript_id=NM_028175.2;extra_copy_number=0
CM058248.1	Liftoff	CDS	13878859	13878996	.	+	.	ID=cds-NP_082451.2;Parent=rna-NM_028175.2;Dbxref=CCDS:CCDS22079.1,GeneID:72267,GenBank:NP_082451.2,MGI:MGI:1919517;Name=NP_082451.2;gbkey=CDS;gene=Lrrc8e;product=volume-regulated anion channel subunit LRRC8E;protein_id=NP_082451.2;tag=RefSeq Select;extra_copy_number=0
CM058248.1	Liftoff	CDS	13881107	13883356	.	+	.	ID=cds-NP_082451.2;Parent=rna-NM_028175.2;Dbxref=CCDS:CCDS22079.1,GeneID:72267,GenBank:NP_082451.2,MGI:MGI:1919517;Name=NP_082451.2;gbkey=CDS;gene=Lrrc8e;product=volume-regulated anion channel subunit LRRC8E;protein_id=NP_082451.2;tag=RefSeq Select;extra_copy_number=0
CM058248.1	Liftoff	mRNA	13874090	13884662	.	+	.	ID=rna-XM_006508908.3;Parent=gene-Lrrc8e;Dbxref=GeneID:72267,GenBank:XM_006508908.3,MGI:MGI:1919517;Name=XM_006508908.3;gbkey=mRNA;gene=Lrrc8e;model_evidence=Supporting evidence includes similarity to: 1 mRNA%2C 9 ESTs%2C 2 Proteins%2C 34 long SRA reads%2C and 99%25 coverage of the annotated genomic feature by RNAseq alignments%2C including 14 samples with support for all annotated introns;product=leucine rich repeat containing 8 family%2C member E%2C transcript variant X4;transcript_id=XM_006508908.3;matches_ref_protein=True;valid_ORF=True;extra_copy_number=0
CM058248.1	Liftoff	exon	13874090	13874197	.	+	.	ID=exon-XM_006508908.3-1;Parent=rna-XM_006508908.3;Dbxref=GeneID:72267,GenBank:XM_006508908.3,MGI:MGI:1919517;gbkey=mRNA;gene=Lrrc8e;product=leucine rich repeat containing 8 family%2C member E%2C transcript variant X4;transcript_id=XM_006508908.3;extra_copy_number=0
CM058248.1	Liftoff	exon	13878854	13878996	.	+	.	ID=exon-XM_006508908.3-2;Parent=rna-XM_006508908.3;Dbxref=GeneID:72267,GenBank:XM_006508908.3,MGI:MGI:1919517;gbkey=mRNA;gene=Lrrc8e;product=leucine rich repeat containing 8 family%2C member E%2C transcript variant X4;transcript_id=XM_006508908.3;extra_copy_number=0
CM058248.1	Liftoff	exon	13881107	13881306	.	+	.	ID=exon-XM_006508908.3-3;Parent=rna-XM_006508908.3;Dbxref=GeneID:72267,GenBank:XM_006508908.3,MGI:MGI:1919517;gbkey=mRNA;gene=Lrrc8e;product=leucine rich repeat containing 8 family%2C member E%2C transcript variant X4;transcript_id=XM_006508908.3;extra_copy_number=0
CM058248.1	Liftoff	exon	13882113	13884662	.	+	.	ID=exon-XM_006508908.3-4;Parent=rna-XM_006508908.3;Dbxref=GeneID:72267,GenBank:XM_006508908.3,MGI:MGI:1919517;gbkey=mRNA;gene=Lrrc8e;product=leucine rich repeat containing 8 family%2C member E%2C transcript variant X4;transcript_id=XM_006508908.3;extra_copy_number=0
CM058248.1	Liftoff	CDS	13881288	13881306	.	+	.	ID=cds-XP_006508971.1;Parent=rna-XM_006508908.3;Dbxref=GeneID:72267,GenBank:XP_006508971.1,MGI:MGI:1919517;Name=XP_006508971.1;gbkey=CDS;gene=Lrrc8e;product=volume-regulated anion channel subunit LRRC8E isoform X2;protein_id=XP_006508971.1;extra_copy_number=0
CM058248.1	Liftoff	CDS	13882113	13883356	.	+	.	ID=cds-XP_006508971.1;Parent=rna-XM_006508908.3;Dbxref=GeneID:72267,GenBank:XP_006508971.1,MGI:MGI:1919517;Name=XP_006508971.1;gbkey=CDS;gene=Lrrc8e;product=volume-regulated anion channel subunit LRRC8E isoform X2;protein_id=XP_006508971.1;extra_copy_number=0
CM058248.1	Liftoff	mRNA	13874092	13884662	.	+	.	ID=rna-XM_006508907.3;Parent=gene-Lrrc8e;Dbxref=GeneID:72267,GenBank:XM_006508907.3,MGI:MGI:1919517;Name=XM_006508907.3;gbkey=mRNA;gene=Lrrc8e;model_evidence=Supporting evidence includes similarity to: 1 mRNA%2C 4 ESTs%2C 17 Proteins%2C 42 long SRA reads%2C and 99%25 coverage of the annotated genomic feature by RNAseq alignments%2C including 4 samples with support for all annotated introns;product=leucine rich repeat containing 8 family%2C member E%2C transcript variant X3;transcript_id=XM_006508907.3;matches_ref_protein=True;valid_ORF=True;extra_copy_number=0
CM058248.1	Liftoff	exon	13874092	13874193	.	+	.	ID=exon-XM_006508907.3-1;Parent=rna-XM_006508907.3;Dbxref=GeneID:72267,GenBank:XM_006508907.3,MGI:MGI:1919517;gbkey=mRNA;gene=Lrrc8e;product=leucine rich repeat containing 8 family%2C member E%2C transcript variant X3;transcript_id=XM_006508907.3;extra_copy_number=0
CM058248.1	Liftoff	exon	13878854	13878996	.	+	.	ID=exon-XM_006508907.3-2;Parent=rna-XM_006508907.3;Dbxref=GeneID:72267,GenBank:XM_006508907.3,MGI:MGI:1919517;gbkey=mRNA;gene=Lrrc8e;product=leucine rich repeat containing 8 family%2C member E%2C transcript variant X3;transcript_id=XM_006508907.3;extra_copy_number=0
CM058248.1	Liftoff	exon	13881107	13884662	.	+	.	ID=exon-XM_006508907.3-3;Parent=rna-XM_006508907.3;Dbxref=GeneID:72267,GenBank:XM_006508907.3,MGI:MGI:1919517;gbkey=mRNA;gene=Lrrc8e;product=leucine rich repeat containing 8 family%2C member E%2C transcript variant X3;transcript_id=XM_006508907.3;extra_copy_number=0
CM058248.1	Liftoff	CDS	13878859	13878996	.	+	.	ID=cds-XP_006508970.1;Parent=rna-XM_006508907.3;Dbxref=GeneID:72267,GenBank:XP_006508970.1,MGI:MGI:1919517;Name=XP_006508970.1;gbkey=CDS;gene=Lrrc8e;product=volume-regulated anion channel subunit LRRC8E isoform X1;protein_id=XP_006508970.1;extra_copy_number=0
CM058248.1	Liftoff	CDS	13881107	13883356	.	+	.	ID=cds-XP_006508970.1;Parent=rna-XM_006508907.3;Dbxref=GeneID:72267,GenBank:XP_006508970.1,MGI:MGI:1919517;Name=XP_006508970.1;gbkey=CDS;gene=Lrrc8e;product=volume-regulated anion channel subunit LRRC8E isoform X1;protein_id=XP_006508970.1;extra_copy_number=0
CM058248.1	Liftoff	mRNA	13878200	13884662	.	+	.	ID=rna-XM_006508906.4;Parent=gene-Lrrc8e;Dbxref=GeneID:72267,GenBank:XM_006508906.4,MGI:MGI:1919517;Name=XM_006508906.4;gbkey=mRNA;gene=Lrrc8e;model_evidence=Supporting evidence includes similarity to: 1 mRNA%2C 5 ESTs%2C 17 Proteins%2C 42 long SRA reads%2C and 99%25 coverage of the annotated genomic feature by RNAseq alignments%2C including 8 samples with support for all annotated introns;product=leucine rich repeat containing 8 family%2C member E%2C transcript variant X1;transcript_id=XM_006508906.4;matches_ref_protein=True;valid_ORF=True;extra_copy_number=0
CM058248.1	Liftoff	exon	13878200	13878654	.	+	.	ID=exon-XM_006508906.4-1;Parent=rna-XM_006508906.4;Dbxref=GeneID:72267,GenBank:XM_006508906.4,MGI:MGI:1919517;gbkey=mRNA;gene=Lrrc8e;product=leucine rich repeat containing 8 family%2C member E%2C transcript variant X1;transcript_id=XM_006508906.4;extra_copy_number=0
CM058248.1	Liftoff	exon	13878854	13878996	.	+	.	ID=exon-XM_006508906.4-2;Parent=rna-XM_006508906.4;Dbxref=GeneID:72267,GenBank:XM_006508906.4,MGI:MGI:1919517;gbkey=mRNA;gene=Lrrc8e;product=leucine rich repeat containing 8 family%2C member E%2C transcript variant X1;transcript_id=XM_006508906.4;extra_copy_number=0
CM058248.1	Liftoff	exon	13881107	13884662	.	+	.	ID=exon-XM_006508906.4-3;Parent=rna-XM_006508906.4;Dbxref=GeneID:72267,GenBank:XM_006508906.4,MGI:MGI:1919517;gbkey=mRNA;gene=Lrrc8e;product=leucine rich repeat containing 8 family%2C member E%2C transcript variant X1;transcript_id=XM_006508906.4;extra_copy_number=0
CM058248.1	Liftoff	CDS	13878859	13878996	.	+	.	ID=cds-XP_006508969.1;Parent=rna-XM_006508906.4;Dbxref=GeneID:72267,GenBank:XP_006508969.1,MGI:MGI:1919517;Name=XP_006508969.1;gbkey=CDS;gene=Lrrc8e;product=volume-regulated anion channel subunit LRRC8E isoform X1;protein_id=XP_006508969.1;extra_copy_number=0
CM058248.1	Liftoff	CDS	13881107	13883356	.	+	.	ID=cds-XP_006508969.1;Parent=rna-XM_006508906.4;Dbxref=GeneID:72267,GenBank:XP_006508969.1,MGI:MGI:1919517;Name=XP_006508969.1;gbkey=CDS;gene=Lrrc8e;product=volume-regulated anion channel subunit LRRC8E isoform X1;protein_id=XP_006508969.1;extra_copy_number=0
CM058248.1	Liftoff	gene	13885932	13895089	.	+	.	ID=gene-Map2k7;Dbxref=GeneID:26400,MGI:MGI:1346871;Name=Map2k7;description=mitogen-activated protein kinase kinase 7;gbkey=Gene;gene=Map2k7;gene_biotype=protein_coding;gene_synonym=5930412N11Rik,JNKK 2,Jnkk2,MAPKK 7,Mapkk7,MEK 7,Mek7,Mkk7,Prkmk7,sek2;coverage=1.0;sequence_ID=1.0;valid_ORFs=6;extra_copy_number=0;copy_num_ID=gene-Map2k7_0
CM058248.1	Liftoff	mRNA	13885932	13895089	.	+	.	ID=rna-NM_001042557.2;Parent=gene-Map2k7;Dbxref=GeneID:26400,GenBank:NM_001042557.2,MGI:MGI:1346871;Name=NM_001042557.2;gbkey=mRNA;gene=Map2k7;product=mitogen-activated protein kinase kinase 7%2C transcript variant 1;transcript_id=NM_001042557.2;matches_ref_protein=True;valid_ORF=True;extra_copy_number=0
CM058248.1	Liftoff	exon	13885932	13886225	.	+	.	ID=exon-NM_001042557.2-1;Parent=rna-NM_001042557.2;Dbxref=GeneID:26400,GenBank:NM_001042557.2,MGI:MGI:1346871;gbkey=mRNA;gene=Map2k7;product=mitogen-activated protein kinase kinase 7%2C transcript variant 1;transcript_id=NM_001042557.2;extra_copy_number=0
CM058248.1	Liftoff	exon	13887880	13887927	.	+	.	ID=exon-NM_001042557.2-2;Parent=rna-NM_001042557.2;Dbxref=GeneID:26400,GenBank:NM_001042557.2,MGI:MGI:1346871;gbkey=mRNA;gene=Map2k7;product=mitogen-activated protein kinase kinase 7%2C transcript variant 1;transcript_id=NM_001042557.2;extra_copy_number=0
CM058248.1	Liftoff	exon	13890496	13890637	.	+	.	ID=exon-NM_001042557.2-3;Parent=rna-NM_001042557.2;Dbxref=GeneID:26400,GenBank:NM_001042557.2,MGI:MGI:1346871;gbkey=mRNA;gene=Map2k7;product=mitogen-activated protein kinase kinase 7%2C transcript variant 1;transcript_id=NM_001042557.2;extra_copy_number=0
CM058248.1	Liftoff	exon	13890745	13890811	.	+	.	ID=exon-NM_001042557.2-4;Parent=rna-NM_001042557.2;Dbxref=GeneID:26400,GenBank:NM_001042557.2,MGI:MGI:1346871;gbkey=mRNA;gene=Map2k7;product=mitogen-activated protein kinase kinase 7%2C transcript variant 1;transcript_id=NM_001042557.2;extra_copy_number=0
CM058248.1	Liftoff	exon	13890935	13891048	.	+	.	ID=exon-NM_001042557.2-5;Parent=rna-NM_001042557.2;Dbxref=GeneID:26400,GenBank:NM_001042557.2,MGI:MGI:1346871;gbkey=mRNA;gene=Map2k7;product=mitogen-activated protein kinase kinase 7%2C transcript variant 1;transcript_id=NM_001042557.2;extra_copy_number=0
CM058248.1	Liftoff	exon	13891143	13891262	.	+	.	ID=exon-NM_001042557.2-6;Parent=rna-NM_001042557.2;Dbxref=GeneID:26400,GenBank:NM_001042557.2,MGI:MGI:1346871;gbkey=mRNA;gene=Map2k7;product=mitogen-activated protein kinase kinase 7%2C transcript variant 1;transcript_id=NM_001042557.2;extra_copy_number=0
CM058248.1	Liftoff	exon	13891421	13891528	.	+	.	ID=exon-NM_001042557.2-7;Parent=rna-NM_001042557.2;Dbxref=GeneID:26400,GenBank:NM_001042557.2,MGI:MGI:1346871;gbkey=mRNA;gene=Map2k7;product=mitogen-activated protein kinase kinase 7%2C transcript variant 1;transcript_id=NM_001042557.2;extra_copy_number=0
CM058248.1	Liftoff	exon	13891619	13891798	.	+	.	ID=exon-NM_001042557.2-8;Parent=rna-NM_001042557.2;Dbxref=GeneID:26400,GenBank:NM_001042557.2,MGI:MGI:1346871;gbkey=mRNA;gene=Map2k7;product=mitogen-activated protein kinase kinase 7%2C transcript variant 1;transcript_id=NM_001042557.2;extra_copy_number=0
CM058248.1	Liftoff	exon	13891887	13891967	.	+	.	ID=exon-NM_001042557.2-9;Parent=rna-NM_001042557.2;Dbxref=GeneID:26400,GenBank:NM_001042557.2,MGI:MGI:1346871;gbkey=mRNA;gene=Map2k7;product=mitogen-activated protein kinase kinase 7%2C transcript variant 1;transcript_id=NM_001042557.2;extra_copy_number=0
CM058248.1	Liftoff	exon	13892053	13892195	.	+	.	ID=exon-NM_001042557.2-10;Parent=rna-NM_001042557.2;Dbxref=GeneID:26400,GenBank:NM_001042557.2,MGI:MGI:1346871;gbkey=mRNA;gene=Map2k7;product=mitogen-activated protein kinase kinase 7%2C transcript variant 1;transcript_id=NM_001042557.2;extra_copy_number=0
CM058248.1	Liftoff	exon	13892735	13892780	.	+	.	ID=exon-NM_001042557.2-11;Parent=rna-NM_001042557.2;Dbxref=GeneID:26400,GenBank:NM_001042557.2,MGI:MGI:1346871;gbkey=mRNA;gene=Map2k7;product=mitogen-activated protein kinase kinase 7%2C transcript variant 1;transcript_id=NM_001042557.2;extra_copy_number=0
CM058248.1	Liftoff	exon	13892887	13893017	.	+	.	ID=exon-NM_001042557.2-12;Parent=rna-NM_001042557.2;Dbxref=GeneID:26400,GenBank:NM_001042557.2,MGI:MGI:1346871;gbkey=mRNA;gene=Map2k7;product=mitogen-activated protein kinase kinase 7%2C transcript variant 1;transcript_id=NM_001042557.2;extra_copy_number=0
CM058248.1	Liftoff	exon	13894849	13895089	.	+	.	ID=exon-NM_001042557.2-13;Parent=rna-NM_001042557.2;Dbxref=GeneID:26400,GenBank:NM_001042557.2,MGI:MGI:1346871;gbkey=mRNA;gene=Map2k7;product=mitogen-activated protein kinase kinase 7%2C transcript variant 1;transcript_id=NM_001042557.2;extra_copy_number=0
CM058248.1	Liftoff	CDS	13886102	13886225	.	+	.	ID=cds-NP_001036022.1;Parent=rna-NM_001042557.2;Dbxref=CCDS:CCDS40208.1,GeneID:26400,GenBank:NP_001036022.1,MGI:MGI:1346871;Name=NP_001036022.1;Note=isoform 1 is encoded by transcript variant 1;gbkey=CDS;gene=Map2k7;product=dual specificity mitogen-activated protein kinase kinase 7 isoform 1;protein_id=NP_001036022.1;extra_copy_number=0
CM058248.1	Liftoff	CDS	13887880	13887927	.	+	.	ID=cds-NP_001036022.1;Parent=rna-NM_001042557.2;Dbxref=CCDS:CCDS40208.1,GeneID:26400,GenBank:NP_001036022.1,MGI:MGI:1346871;Name=NP_001036022.1;Note=isoform 1 is encoded by transcript variant 1;gbkey=CDS;gene=Map2k7;product=dual specificity mitogen-activated protein kinase kinase 7 isoform 1;protein_id=NP_001036022.1;extra_copy_number=0
CM058248.1	Liftoff	CDS	13890496	13890637	.	+	.	ID=cds-NP_001036022.1;Parent=rna-NM_001042557.2;Dbxref=CCDS:CCDS40208.1,GeneID:26400,GenBank:NP_001036022.1,MGI:MGI:1346871;Name=NP_001036022.1;Note=isoform 1 is encoded by transcript variant 1;gbkey=CDS;gene=Map2k7;product=dual specificity mitogen-activated protein kinase kinase 7 isoform 1;protein_id=NP_001036022.1;extra_copy_number=0
CM058248.1	Liftoff	CDS	13890745	13890811	.	+	.	ID=cds-NP_001036022.1;Parent=rna-NM_001042557.2;Dbxref=CCDS:CCDS40208.1,GeneID:26400,GenBank:NP_001036022.1,MGI:MGI:1346871;Name=NP_001036022.1;Note=isoform 1 is encoded by transcript variant 1;gbkey=CDS;gene=Map2k7;product=dual specificity mitogen-activated protein kinase kinase 7 isoform 1;protein_id=NP_001036022.1;extra_copy_number=0
CM058248.1	Liftoff	CDS	13890935	13891048	.	+	.	ID=cds-NP_001036022.1;Parent=rna-NM_001042557.2;Dbxref=CCDS:CCDS40208.1,GeneID:26400,GenBank:NP_001036022.1,MGI:MGI:1346871;Name=NP_001036022.1;Note=isoform 1 is encoded by transcript variant 1;gbkey=CDS;gene=Map2k7;product=dual specificity mitogen-activated protein kinase kinase 7 isoform 1;protein_id=NP_001036022.1;extra_copy_number=0
CM058248.1	Liftoff	CDS	13891143	13891262	.	+	.	ID=cds-NP_001036022.1;Parent=rna-NM_001042557.2;Dbxref=CCDS:CCDS40208.1,GeneID:26400,GenBank:NP_001036022.1,MGI:MGI:1346871;Name=NP_001036022.1;Note=isoform 1 is encoded by transcript variant 1;gbkey=CDS;gene=Map2k7;product=dual specificity mitogen-activated protein kinase kinase 7 isoform 1;protein_id=NP_001036022.1;extra_copy_number=0
CM058248.1	Liftoff	CDS	13891421	13891528	.	+	.	ID=cds-NP_001036022.1;Parent=rna-NM_001042557.2;Dbxref=CCDS:CCDS40208.1,GeneID:26400,GenBank:NP_001036022.1,MGI:MGI:1346871;Name=NP_001036022.1;Note=isoform 1 is encoded by transcript variant 1;gbkey=CDS;gene=Map2k7;product=dual specificity mitogen-activated protein kinase kinase 7 isoform 1;protein_id=NP_001036022.1;extra_copy_number=0
CM058248.1	Liftoff	CDS	13891619	13891798	.	+	.	ID=cds-NP_001036022.1;Parent=rna-NM_001042557.2;Dbxref=CCDS:CCDS40208.1,GeneID:26400,GenBank:NP_001036022.1,MGI:MGI:1346871;Name=NP_001036022.1;Note=isoform 1 is encoded by transcript variant 1;gbkey=CDS;gene=Map2k7;product=dual specificity mitogen-activated protein kinase kinase 7 isoform 1;protein_id=NP_001036022.1;extra_copy_number=0
CM058248.1	Liftoff	CDS	13891887	13891967	.	+	.	ID=cds-NP_001036022.1;Parent=rna-NM_001042557.2;Dbxref=CCDS:CCDS40208.1,GeneID:26400,GenBank:NP_001036022.1,MGI:MGI:1346871;Name=NP_001036022.1;Note=isoform 1 is encoded by transcript variant 1;gbkey=CDS;gene=Map2k7;product=dual specificity mitogen-activated protein kinase kinase 7 isoform 1;protein_id=NP_001036022.1;extra_copy_number=0
CM058248.1	Liftoff	CDS	13892053	13892195	.	+	.	ID=cds-NP_001036022.1;Parent=rna-NM_001042557.2;Dbxref=CCDS:CCDS40208.1,GeneID:26400,GenBank:NP_001036022.1,MGI:MGI:1346871;Name=NP_001036022.1;Note=isoform 1 is encoded by transcript variant 1;gbkey=CDS;gene=Map2k7;product=dual specificity mitogen-activated protein kinase kinase 7 isoform 1;protein_id=NP_001036022.1;extra_copy_number=0
CM058248.1	Liftoff	CDS	13892735	13892780	.	+	.	ID=cds-NP_001036022.1;Parent=rna-NM_001042557.2;Dbxref=CCDS:CCDS40208.1,GeneID:26400,GenBank:NP_001036022.1,MGI:MGI:1346871;Name=NP_001036022.1;Note=isoform 1 is encoded by transcript variant 1;gbkey=CDS;gene=Map2k7;product=dual specificity mitogen-activated protein kinase kinase 7 isoform 1;protein_id=NP_001036022.1;extra_copy_number=0
CM058248.1	Liftoff	CDS	13892887	13893017	.	+	.	ID=cds-NP_001036022.1;Parent=rna-NM_001042557.2;Dbxref=CCDS:CCDS40208.1,GeneID:26400,GenBank:NP_001036022.1,MGI:MGI:1346871;Name=NP_001036022.1;Note=isoform 1 is encoded by transcript variant 1;gbkey=CDS;gene=Map2k7;product=dual specificity mitogen-activated protein kinase kinase 7 isoform 1;protein_id=NP_001036022.1;extra_copy_number=0
CM058248.1	Liftoff	CDS	13894849	13894951	.	+	.	ID=cds-NP_001036022.1;Parent=rna-NM_001042557.2;Dbxref=CCDS:CCDS40208.1,GeneID:26400,GenBank:NP_001036022.1,MGI:MGI:1346871;Name=NP_001036022.1;Note=isoform 1 is encoded by transcript variant 1;gbkey=CDS;gene=Map2k7;product=dual specificity mitogen-activated protein kinase kinase 7 isoform 1;protein_id=NP_001036022.1;extra_copy_number=0
CM058248.1	Liftoff	mRNA	13885932	13895089	.	+	.	ID=rna-NM_001164172.1;Parent=gene-Map2k7;Dbxref=GeneID:26400,GenBank:NM_001164172.1,MGI:MGI:1346871;Name=NM_001164172.1;gbkey=mRNA;gene=Map2k7;product=mitogen-activated protein kinase kinase 7%2C transcript variant 3;tag=RefSeq Select;transcript_id=NM_001164172.1;matches_ref_protein=True;valid_ORF=True;extra_copy_number=0
CM058248.1	Liftoff	exon	13885932	13886225	.	+	.	ID=exon-NM_001164172.1-1;Parent=rna-NM_001164172.1;Dbxref=GeneID:26400,GenBank:NM_001164172.1,MGI:MGI:1346871;gbkey=mRNA;gene=Map2k7;product=mitogen-activated protein kinase kinase 7%2C transcript variant 3;tag=RefSeq Select;transcript_id=NM_001164172.1;extra_copy_number=0
CM058248.1	Liftoff	exon	13887880	13887927	.	+	.	ID=exon-NM_001164172.1-2;Parent=rna-NM_001164172.1;Dbxref=GeneID:26400,GenBank:NM_001164172.1,MGI:MGI:1346871;gbkey=mRNA;gene=Map2k7;product=mitogen-activated protein kinase kinase 7%2C transcript variant 3;tag=RefSeq Select;transcript_id=NM_001164172.1;extra_copy_number=0
CM058248.1	Liftoff	exon	13890496	13890637	.	+	.	ID=exon-NM_001164172.1-3;Parent=rna-NM_001164172.1;Dbxref=GeneID:26400,GenBank:NM_001164172.1,MGI:MGI:1346871;gbkey=mRNA;gene=Map2k7;product=mitogen-activated protein kinase kinase 7%2C transcript variant 3;tag=RefSeq Select;transcript_id=NM_001164172.1;extra_copy_number=0
CM058248.1	Liftoff	exon	13890745	13890811	.	+	.	ID=exon-NM_001164172.1-4;Parent=rna-NM_001164172.1;Dbxref=GeneID:26400,GenBank:NM_001164172.1,MGI:MGI:1346871;gbkey=mRNA;gene=Map2k7;product=mitogen-activated protein kinase kinase 7%2C transcript variant 3;tag=RefSeq Select;transcript_id=NM_001164172.1;extra_copy_number=0
CM058248.1	Liftoff	exon	13890935	13891048	.	+	.	ID=exon-NM_001164172.1-5;Parent=rna-NM_001164172.1;Dbxref=GeneID:26400,GenBank:NM_001164172.1,MGI:MGI:1346871;gbkey=mRNA;gene=Map2k7;product=mitogen-activated protein kinase kinase 7%2C transcript variant 3;tag=RefSeq Select;transcript_id=NM_001164172.1;extra_copy_number=0
CM058248.1	Liftoff	exon	13891143	13891262	.	+	.	ID=exon-NM_001164172.1-6;Parent=rna-NM_001164172.1;Dbxref=GeneID:26400,GenBank:NM_001164172.1,MGI:MGI:1346871;gbkey=mRNA;gene=Map2k7;product=mitogen-activated protein kinase kinase 7%2C transcript variant 3;tag=RefSeq Select;transcript_id=NM_001164172.1;extra_copy_number=0
CM058248.1	Liftoff	exon	13891421	13891528	.	+	.	ID=exon-NM_001164172.1-7;Parent=rna-NM_001164172.1;Dbxref=GeneID:26400,GenBank:NM_001164172.1,MGI:MGI:1346871;gbkey=mRNA;gene=Map2k7;product=mitogen-activated protein kinase kinase 7%2C transcript variant 3;tag=RefSeq Select;transcript_id=NM_001164172.1;extra_copy_number=0
CM058248.1	Liftoff	exon	13891619	13891798	.	+	.	ID=exon-NM_001164172.1-8;Parent=rna-NM_001164172.1;Dbxref=GeneID:26400,GenBank:NM_001164172.1,MGI:MGI:1346871;gbkey=mRNA;gene=Map2k7;product=mitogen-activated protein kinase kinase 7%2C transcript variant 3;tag=RefSeq Select;transcript_id=NM_001164172.1;extra_copy_number=0
CM058248.1	Liftoff	exon	13891887	13891967	.	+	.	ID=exon-NM_001164172.1-9;Parent=rna-NM_001164172.1;Dbxref=GeneID:26400,GenBank:NM_001164172.1,MGI:MGI:1346871;gbkey=mRNA;gene=Map2k7;product=mitogen-activated protein kinase kinase 7%2C transcript variant 3;tag=RefSeq Select;transcript_id=NM_001164172.1;extra_copy_number=0
CM058248.1	Liftoff	exon	13892053	13892195	.	+	.	ID=exon-NM_001164172.1-10;Parent=rna-NM_001164172.1;Dbxref=GeneID:26400,GenBank:NM_001164172.1,MGI:MGI:1346871;gbkey=mRNA;gene=Map2k7;product=mitogen-activated protein kinase kinase 7%2C transcript variant 3;tag=RefSeq Select;transcript_id=NM_001164172.1;extra_copy_number=0
CM058248.1	Liftoff	exon	13892735	13892780	.	+	.	ID=exon-NM_001164172.1-11;Parent=rna-NM_001164172.1;Dbxref=GeneID:26400,GenBank:NM_001164172.1,MGI:MGI:1346871;gbkey=mRNA;gene=Map2k7;product=mitogen-activated protein kinase kinase 7%2C transcript variant 3;tag=RefSeq Select;transcript_id=NM_001164172.1;extra_copy_number=0
CM058248.1	Liftoff	exon	13892887	13895089	.	+	.	ID=exon-NM_001164172.1-12;Parent=rna-NM_001164172.1;Dbxref=GeneID:26400,GenBank:NM_001164172.1,MGI:MGI:1346871;gbkey=mRNA;gene=Map2k7;product=mitogen-activated protein kinase kinase 7%2C transcript variant 3;tag=RefSeq Select;transcript_id=NM_001164172.1;extra_copy_number=0
CM058248.1	Liftoff	CDS	13886102	13886225	.	+	.	ID=cds-NP_001157644.1;Parent=rna-NM_001164172.1;Dbxref=CCDS:CCDS52474.1,GeneID:26400,GenBank:NP_001157644.1,MGI:MGI:1346871;Name=NP_001157644.1;Note=isoform 3 is encoded by transcript variant 3;gbkey=CDS;gene=Map2k7;product=dual specificity mitogen-activated protein kinase kinase 7 isoform 3;protein_id=NP_001157644.1;tag=RefSeq Select;extra_copy_number=0
CM058248.1	Liftoff	CDS	13887880	13887927	.	+	.	ID=cds-NP_001157644.1;Parent=rna-NM_001164172.1;Dbxref=CCDS:CCDS52474.1,GeneID:26400,GenBank:NP_001157644.1,MGI:MGI:1346871;Name=NP_001157644.1;Note=isoform 3 is encoded by transcript variant 3;gbkey=CDS;gene=Map2k7;product=dual specificity mitogen-activated protein kinase kinase 7 isoform 3;protein_id=NP_001157644.1;tag=RefSeq Select;extra_copy_number=0
CM058248.1	Liftoff	CDS	13890496	13890637	.	+	.	ID=cds-NP_001157644.1;Parent=rna-NM_001164172.1;Dbxref=CCDS:CCDS52474.1,GeneID:26400,GenBank:NP_001157644.1,MGI:MGI:1346871;Name=NP_001157644.1;Note=isoform 3 is encoded by transcript variant 3;gbkey=CDS;gene=Map2k7;product=dual specificity mitogen-activated protein kinase kinase 7 isoform 3;protein_id=NP_001157644.1;tag=RefSeq Select;extra_copy_number=0
CM058248.1	Liftoff	CDS	13890745	13890811	.	+	.	ID=cds-NP_001157644.1;Parent=rna-NM_001164172.1;Dbxref=CCDS:CCDS52474.1,GeneID:26400,GenBank:NP_001157644.1,MGI:MGI:1346871;Name=NP_001157644.1;Note=isoform 3 is encoded by transcript variant 3;gbkey=CDS;gene=Map2k7;product=dual specificity mitogen-activated protein kinase kinase 7 isoform 3;protein_id=NP_001157644.1;tag=RefSeq Select;extra_copy_number=0
CM058248.1	Liftoff	CDS	13890935	13891048	.	+	.	ID=cds-NP_001157644.1;Parent=rna-NM_001164172.1;Dbxref=CCDS:CCDS52474.1,GeneID:26400,GenBank:NP_001157644.1,MGI:MGI:1346871;Name=NP_001157644.1;Note=isoform 3 is encoded by transcript variant 3;gbkey=CDS;gene=Map2k7;product=dual specificity mitogen-activated protein kinase kinase 7 isoform 3;protein_id=NP_001157644.1;tag=RefSeq Select;extra_copy_number=0
CM058248.1	Liftoff	CDS	13891143	13891262	.	+	.	ID=cds-NP_001157644.1;Parent=rna-NM_001164172.1;Dbxref=CCDS:CCDS52474.1,GeneID:26400,GenBank:NP_001157644.1,MGI:MGI:1346871;Name=NP_001157644.1;Note=isoform 3 is encoded by transcript variant 3;gbkey=CDS;gene=Map2k7;product=dual specificity mitogen-activated protein kinase kinase 7 isoform 3;protein_id=NP_001157644.1;tag=RefSeq Select;extra_copy_number=0
CM058248.1	Liftoff	CDS	13891421	13891528	.	+	.	ID=cds-NP_001157644.1;Parent=rna-NM_001164172.1;Dbxref=CCDS:CCDS52474.1,GeneID:26400,GenBank:NP_001157644.1,MGI:MGI:1346871;Name=NP_001157644.1;Note=isoform 3 is encoded by transcript variant 3;gbkey=CDS;gene=Map2k7;product=dual specificity mitogen-activated protein kinase kinase 7 isoform 3;protein_id=NP_001157644.1;tag=RefSeq Select;extra_copy_number=0
CM058248.1	Liftoff	CDS	13891619	13891798	.	+	.	ID=cds-NP_001157644.1;Parent=rna-NM_001164172.1;Dbxref=CCDS:CCDS52474.1,GeneID:26400,GenBank:NP_001157644.1,MGI:MGI:1346871;Name=NP_001157644.1;Note=isoform 3 is encoded by transcript variant 3;gbkey=CDS;gene=Map2k7;product=dual specificity mitogen-activated protein kinase kinase 7 isoform 3;protein_id=NP_001157644.1;tag=RefSeq Select;extra_copy_number=0
CM058248.1	Liftoff	CDS	13891887	13891967	.	+	.	ID=cds-NP_001157644.1;Parent=rna-NM_001164172.1;Dbxref=CCDS:CCDS52474.1,GeneID:26400,GenBank:NP_001157644.1,MGI:MGI:1346871;Name=NP_001157644.1;Note=isoform 3 is encoded by transcript variant 3;gbkey=CDS;gene=Map2k7;product=dual specificity mitogen-activated protein kinase kinase 7 isoform 3;protein_id=NP_001157644.1;tag=RefSeq Select;extra_copy_number=0
CM058248.1	Liftoff	CDS	13892053	13892195	.	+	.	ID=cds-NP_001157644.1;Parent=rna-NM_001164172.1;Dbxref=CCDS:CCDS52474.1,GeneID:26400,GenBank:NP_001157644.1,MGI:MGI:1346871;Name=NP_001157644.1;Note=isoform 3 is encoded by transcript variant 3;gbkey=CDS;gene=Map2k7;product=dual specificity mitogen-activated protein kinase kinase 7 isoform 3;protein_id=NP_001157644.1;tag=RefSeq Select;extra_copy_number=0
CM058248.1	Liftoff	CDS	13892735	13892780	.	+	.	ID=cds-NP_001157644.1;Parent=rna-NM_001164172.1;Dbxref=CCDS:CCDS52474.1,GeneID:26400,GenBank:NP_001157644.1,MGI:MGI:1346871;Name=NP_001157644.1;Note=isoform 3 is encoded by transcript variant 3;gbkey=CDS;gene=Map2k7;product=dual specificity mitogen-activated protein kinase kinase 7 isoform 3;protein_id=NP_001157644.1;tag=RefSeq Select;extra_copy_number=0
CM058248.1	Liftoff	CDS	13892887	13893021	.	+	.	ID=cds-NP_001157644.1;Parent=rna-NM_001164172.1;Dbxref=CCDS:CCDS52474.1,GeneID:26400,GenBank:NP_001157644.1,MGI:MGI:1346871;Name=NP_001157644.1;Note=isoform 3 is encoded by transcript variant 3;gbkey=CDS;gene=Map2k7;product=dual specificity mitogen-activated protein kinase kinase 7 isoform 3;protein_id=NP_001157644.1;tag=RefSeq Select;extra_copy_number=0
CM058248.1	Liftoff	mRNA	13885932	13895089	.	+	.	ID=rna-NM_001291777.1;Parent=gene-Map2k7;Dbxref=GeneID:26400,GenBank:NM_001291777.1,MGI:MGI:1346871;Name=NM_001291777.1;gbkey=mRNA;gene=Map2k7;product=mitogen-activated protein kinase kinase 7%2C transcript variant 4;transcript_id=NM_001291777.1;matches_ref_protein=True;valid_ORF=True;extra_copy_number=0
CM058248.1	Liftoff	exon	13885932	13886225	.	+	.	ID=exon-NM_001291777.1-1;Parent=rna-NM_001291777.1;Dbxref=GeneID:26400,GenBank:NM_001291777.1,MGI:MGI:1346871;gbkey=mRNA;gene=Map2k7;product=mitogen-activated protein kinase kinase 7%2C transcript variant 4;transcript_id=NM_001291777.1;extra_copy_number=0
CM058248.1	Liftoff	exon	13890496	13890637	.	+	.	ID=exon-NM_001291777.1-2;Parent=rna-NM_001291777.1;Dbxref=GeneID:26400,GenBank:NM_001291777.1,MGI:MGI:1346871;gbkey=mRNA;gene=Map2k7;product=mitogen-activated protein kinase kinase 7%2C transcript variant 4;transcript_id=NM_001291777.1;extra_copy_number=0
CM058248.1	Liftoff	exon	13890745	13890811	.	+	.	ID=exon-NM_001291777.1-3;Parent=rna-NM_001291777.1;Dbxref=GeneID:26400,GenBank:NM_001291777.1,MGI:MGI:1346871;gbkey=mRNA;gene=Map2k7;product=mitogen-activated protein kinase kinase 7%2C transcript variant 4;transcript_id=NM_001291777.1;extra_copy_number=0
CM058248.1	Liftoff	exon	13890935	13891048	.	+	.	ID=exon-NM_001291777.1-4;Parent=rna-NM_001291777.1;Dbxref=GeneID:26400,GenBank:NM_001291777.1,MGI:MGI:1346871;gbkey=mRNA;gene=Map2k7;product=mitogen-activated protein kinase kinase 7%2C transcript variant 4;transcript_id=NM_001291777.1;extra_copy_number=0
CM058248.1	Liftoff	exon	13891143	13891262	.	+	.	ID=exon-NM_001291777.1-5;Parent=rna-NM_001291777.1;Dbxref=GeneID:26400,GenBank:NM_001291777.1,MGI:MGI:1346871;gbkey=mRNA;gene=Map2k7;product=mitogen-activated protein kinase kinase 7%2C transcript variant 4;transcript_id=NM_001291777.1;extra_copy_number=0
CM058248.1	Liftoff	exon	13891421	13891528	.	+	.	ID=exon-NM_001291777.1-6;Parent=rna-NM_001291777.1;Dbxref=GeneID:26400,GenBank:NM_001291777.1,MGI:MGI:1346871;gbkey=mRNA;gene=Map2k7;product=mitogen-activated protein kinase kinase 7%2C transcript variant 4;transcript_id=NM_001291777.1;extra_copy_number=0
CM058248.1	Liftoff	exon	13891619	13891798	.	+	.	ID=exon-NM_001291777.1-7;Parent=rna-NM_001291777.1;Dbxref=GeneID:26400,GenBank:NM_001291777.1,MGI:MGI:1346871;gbkey=mRNA;gene=Map2k7;product=mitogen-activated protein kinase kinase 7%2C transcript variant 4;transcript_id=NM_001291777.1;extra_copy_number=0
CM058248.1	Liftoff	exon	13891887	13891967	.	+	.	ID=exon-NM_001291777.1-8;Parent=rna-NM_001291777.1;Dbxref=GeneID:26400,GenBank:NM_001291777.1,MGI:MGI:1346871;gbkey=mRNA;gene=Map2k7;product=mitogen-activated protein kinase kinase 7%2C transcript variant 4;transcript_id=NM_001291777.1;extra_copy_number=0
CM058248.1	Liftoff	exon	13892053	13892195	.	+	.	ID=exon-NM_001291777.1-9;Parent=rna-NM_001291777.1;Dbxref=GeneID:26400,GenBank:NM_001291777.1,MGI:MGI:1346871;gbkey=mRNA;gene=Map2k7;product=mitogen-activated protein kinase kinase 7%2C transcript variant 4;transcript_id=NM_001291777.1;extra_copy_number=0
CM058248.1	Liftoff	exon	13892735	13892780	.	+	.	ID=exon-NM_001291777.1-10;Parent=rna-NM_001291777.1;Dbxref=GeneID:26400,GenBank:NM_001291777.1,MGI:MGI:1346871;gbkey=mRNA;gene=Map2k7;product=mitogen-activated protein kinase kinase 7%2C transcript variant 4;transcript_id=NM_001291777.1;extra_copy_number=0
CM058248.1	Liftoff	exon	13892887	13893017	.	+	.	ID=exon-NM_001291777.1-11;Parent=rna-NM_001291777.1;Dbxref=GeneID:26400,GenBank:NM_001291777.1,MGI:MGI:1346871;gbkey=mRNA;gene=Map2k7;product=mitogen-activated protein kinase kinase 7%2C transcript variant 4;transcript_id=NM_001291777.1;extra_copy_number=0
CM058248.1	Liftoff	exon	13894849	13895089	.	+	.	ID=exon-NM_001291777.1-12;Parent=rna-NM_001291777.1;Dbxref=GeneID:26400,GenBank:NM_001291777.1,MGI:MGI:1346871;gbkey=mRNA;gene=Map2k7;product=mitogen-activated protein kinase kinase 7%2C transcript variant 4;transcript_id=NM_001291777.1;extra_copy_number=0
CM058248.1	Liftoff	CDS	13886102	13886225	.	+	.	ID=cds-NP_001278706.1;Parent=rna-NM_001291777.1;Dbxref=CCDS:CCDS80852.1,GeneID:26400,GenBank:NP_001278706.1,MGI:MGI:1346871;Name=NP_001278706.1;Note=isoform 4 is encoded by transcript variant 4;gbkey=CDS;gene=Map2k7;product=dual specificity mitogen-activated protein kinase kinase 7 isoform 4;protein_id=NP_001278706.1;extra_copy_number=0
CM058248.1	Liftoff	CDS	13890496	13890637	.	+	.	ID=cds-NP_001278706.1;Parent=rna-NM_001291777.1;Dbxref=CCDS:CCDS80852.1,GeneID:26400,GenBank:NP_001278706.1,MGI:MGI:1346871;Name=NP_001278706.1;Note=isoform 4 is encoded by transcript variant 4;gbkey=CDS;gene=Map2k7;product=dual specificity mitogen-activated protein kinase kinase 7 isoform 4;protein_id=NP_001278706.1;extra_copy_number=0
CM058248.1	Liftoff	CDS	13890745	13890811	.	+	.	ID=cds-NP_001278706.1;Parent=rna-NM_001291777.1;Dbxref=CCDS:CCDS80852.1,GeneID:26400,GenBank:NP_001278706.1,MGI:MGI:1346871;Name=NP_001278706.1;Note=isoform 4 is encoded by transcript variant 4;gbkey=CDS;gene=Map2k7;product=dual specificity mitogen-activated protein kinase kinase 7 isoform 4;protein_id=NP_001278706.1;extra_copy_number=0
CM058248.1	Liftoff	CDS	13890935	13891048	.	+	.	ID=cds-NP_001278706.1;Parent=rna-NM_001291777.1;Dbxref=CCDS:CCDS80852.1,GeneID:26400,GenBank:NP_001278706.1,MGI:MGI:1346871;Name=NP_001278706.1;Note=isoform 4 is encoded by transcript variant 4;gbkey=CDS;gene=Map2k7;product=dual specificity mitogen-activated protein kinase kinase 7 isoform 4;protein_id=NP_001278706.1;extra_copy_number=0
CM058248.1	Liftoff	CDS	13891143	13891262	.	+	.	ID=cds-NP_001278706.1;Parent=rna-NM_001291777.1;Dbxref=CCDS:CCDS80852.1,GeneID:26400,GenBank:NP_001278706.1,MGI:MGI:1346871;Name=NP_001278706.1;Note=isoform 4 is encoded by transcript variant 4;gbkey=CDS;gene=Map2k7;product=dual specificity mitogen-activated protein kinase kinase 7 isoform 4;protein_id=NP_001278706.1;extra_copy_number=0
CM058248.1	Liftoff	CDS	13891421	13891528	.	+	.	ID=cds-NP_001278706.1;Parent=rna-NM_001291777.1;Dbxref=CCDS:CCDS80852.1,GeneID:26400,GenBank:NP_001278706.1,MGI:MGI:1346871;Name=NP_001278706.1;Note=isoform 4 is encoded by transcript variant 4;gbkey=CDS;gene=Map2k7;product=dual specificity mitogen-activated protein kinase kinase 7 isoform 4;protein_id=NP_001278706.1;extra_copy_number=0
CM058248.1	Liftoff	CDS	13891619	13891798	.	+	.	ID=cds-NP_001278706.1;Parent=rna-NM_001291777.1;Dbxref=CCDS:CCDS80852.1,GeneID:26400,GenBank:NP_001278706.1,MGI:MGI:1346871;Name=NP_001278706.1;Note=isoform 4 is encoded by transcript variant 4;gbkey=CDS;gene=Map2k7;product=dual specificity mitogen-activated protein kinase kinase 7 isoform 4;protein_id=NP_001278706.1;extra_copy_number=0
CM058248.1	Liftoff	CDS	13891887	13891967	.	+	.	ID=cds-NP_001278706.1;Parent=rna-NM_001291777.1;Dbxref=CCDS:CCDS80852.1,GeneID:26400,GenBank:NP_001278706.1,MGI:MGI:1346871;Name=NP_001278706.1;Note=isoform 4 is encoded by transcript variant 4;gbkey=CDS;gene=Map2k7;product=dual specificity mitogen-activated protein kinase kinase 7 isoform 4;protein_id=NP_001278706.1;extra_copy_number=0
CM058248.1	Liftoff	CDS	13892053	13892195	.	+	.	ID=cds-NP_001278706.1;Parent=rna-NM_001291777.1;Dbxref=CCDS:CCDS80852.1,GeneID:26400,GenBank:NP_001278706.1,MGI:MGI:1346871;Name=NP_001278706.1;Note=isoform 4 is encoded by transcript variant 4;gbkey=CDS;gene=Map2k7;product=dual specificity mitogen-activated protein kinase kinase 7 isoform 4;protein_id=NP_001278706.1;extra_copy_number=0
CM058248.1	Liftoff	CDS	13892735	13892780	.	+	.	ID=cds-NP_001278706.1;Parent=rna-NM_001291777.1;Dbxref=CCDS:CCDS80852.1,GeneID:26400,GenBank:NP_001278706.1,MGI:MGI:1346871;Name=NP_001278706.1;Note=isoform 4 is encoded by transcript variant 4;gbkey=CDS;gene=Map2k7;product=dual specificity mitogen-activated protein kinase kinase 7 isoform 4;protein_id=NP_001278706.1;extra_copy_number=0
CM058248.1	Liftoff	CDS	13892887	13893017	.	+	.	ID=cds-NP_001278706.1;Parent=rna-NM_001291777.1;Dbxref=CCDS:CCDS80852.1,GeneID:26400,GenBank:NP_001278706.1,MGI:MGI:1346871;Name=NP_001278706.1;Note=isoform 4 is encoded by transcript variant 4;gbkey=CDS;gene=Map2k7;product=dual specificity mitogen-activated protein kinase kinase 7 isoform 4;protein_id=NP_001278706.1;extra_copy_number=0
CM058248.1	Liftoff	CDS	13894849	13894951	.	+	.	ID=cds-NP_001278706.1;Parent=rna-NM_001291777.1;Dbxref=CCDS:CCDS80852.1,GeneID:26400,GenBank:NP_001278706.1,MGI:MGI:1346871;Name=NP_001278706.1;Note=isoform 4 is encoded by transcript variant 4;gbkey=CDS;gene=Map2k7;product=dual specificity mitogen-activated protein kinase kinase 7 isoform 4;protein_id=NP_001278706.1;extra_copy_number=0
CM058248.1	Liftoff	mRNA	13885932	13895089	.	+	.	ID=rna-NM_011944.3;Parent=gene-Map2k7;Dbxref=GeneID:26400,GenBank:NM_011944.3,MGI:MGI:1346871;Name=NM_011944.3;gbkey=mRNA;gene=Map2k7;product=mitogen-activated protein kinase kinase 7%2C transcript variant 2;transcript_id=NM_011944.3;matches_ref_protein=True;valid_ORF=True;extra_copy_number=0
CM058248.1	Liftoff	exon	13885932	13886225	.	+	.	ID=exon-NM_011944.3-1;Parent=rna-NM_011944.3;Dbxref=GeneID:26400,GenBank:NM_011944.3,MGI:MGI:1346871;gbkey=mRNA;gene=Map2k7;product=mitogen-activated protein kinase kinase 7%2C transcript variant 2;transcript_id=NM_011944.3;extra_copy_number=0
CM058248.1	Liftoff	exon	13890496	13890637	.	+	.	ID=exon-NM_011944.3-2;Parent=rna-NM_011944.3;Dbxref=GeneID:26400,GenBank:NM_011944.3,MGI:MGI:1346871;gbkey=mRNA;gene=Map2k7;product=mitogen-activated protein kinase kinase 7%2C transcript variant 2;transcript_id=NM_011944.3;extra_copy_number=0
CM058248.1	Liftoff	exon	13890745	13890811	.	+	.	ID=exon-NM_011944.3-3;Parent=rna-NM_011944.3;Dbxref=GeneID:26400,GenBank:NM_011944.3,MGI:MGI:1346871;gbkey=mRNA;gene=Map2k7;product=mitogen-activated protein kinase kinase 7%2C transcript variant 2;transcript_id=NM_011944.3;extra_copy_number=0
CM058248.1	Liftoff	exon	13890935	13891048	.	+	.	ID=exon-NM_011944.3-4;Parent=rna-NM_011944.3;Dbxref=GeneID:26400,GenBank:NM_011944.3,MGI:MGI:1346871;gbkey=mRNA;gene=Map2k7;product=mitogen-activated protein kinase kinase 7%2C transcript variant 2;transcript_id=NM_011944.3;extra_copy_number=0
CM058248.1	Liftoff	exon	13891143	13891262	.	+	.	ID=exon-NM_011944.3-5;Parent=rna-NM_011944.3;Dbxref=GeneID:26400,GenBank:NM_011944.3,MGI:MGI:1346871;gbkey=mRNA;gene=Map2k7;product=mitogen-activated protein kinase kinase 7%2C transcript variant 2;transcript_id=NM_011944.3;extra_copy_number=0
CM058248.1	Liftoff	exon	13891421	13891528	.	+	.	ID=exon-NM_011944.3-6;Parent=rna-NM_011944.3;Dbxref=GeneID:26400,GenBank:NM_011944.3,MGI:MGI:1346871;gbkey=mRNA;gene=Map2k7;product=mitogen-activated protein kinase kinase 7%2C transcript variant 2;transcript_id=NM_011944.3;extra_copy_number=0
CM058248.1	Liftoff	exon	13891619	13891798	.	+	.	ID=exon-NM_011944.3-7;Parent=rna-NM_011944.3;Dbxref=GeneID:26400,GenBank:NM_011944.3,MGI:MGI:1346871;gbkey=mRNA;gene=Map2k7;product=mitogen-activated protein kinase kinase 7%2C transcript variant 2;transcript_id=NM_011944.3;extra_copy_number=0
CM058248.1	Liftoff	exon	13891887	13891967	.	+	.	ID=exon-NM_011944.3-8;Parent=rna-NM_011944.3;Dbxref=GeneID:26400,GenBank:NM_011944.3,MGI:MGI:1346871;gbkey=mRNA;gene=Map2k7;product=mitogen-activated protein kinase kinase 7%2C transcript variant 2;transcript_id=NM_011944.3;extra_copy_number=0
CM058248.1	Liftoff	exon	13892053	13892195	.	+	.	ID=exon-NM_011944.3-9;Parent=rna-NM_011944.3;Dbxref=GeneID:26400,GenBank:NM_011944.3,MGI:MGI:1346871;gbkey=mRNA;gene=Map2k7;product=mitogen-activated protein kinase kinase 7%2C transcript variant 2;transcript_id=NM_011944.3;extra_copy_number=0
CM058248.1	Liftoff	exon	13892735	13892780	.	+	.	ID=exon-NM_011944.3-10;Parent=rna-NM_011944.3;Dbxref=GeneID:26400,GenBank:NM_011944.3,MGI:MGI:1346871;gbkey=mRNA;gene=Map2k7;product=mitogen-activated protein kinase kinase 7%2C transcript variant 2;transcript_id=NM_011944.3;extra_copy_number=0
CM058248.1	Liftoff	exon	13892887	13895089	.	+	.	ID=exon-NM_011944.3-11;Parent=rna-NM_011944.3;Dbxref=GeneID:26400,GenBank:NM_011944.3,MGI:MGI:1346871;gbkey=mRNA;gene=Map2k7;product=mitogen-activated protein kinase kinase 7%2C transcript variant 2;transcript_id=NM_011944.3;extra_copy_number=0
CM058248.1	Liftoff	CDS	13886102	13886225	.	+	.	ID=cds-NP_036074.2;Parent=rna-NM_011944.3;Dbxref=CCDS:CCDS40209.1,GeneID:26400,GenBank:NP_036074.2,MGI:MGI:1346871;Name=NP_036074.2;Note=isoform 2 is encoded by transcript variant 2;gbkey=CDS;gene=Map2k7;product=dual specificity mitogen-activated protein kinase kinase 7 isoform 2;protein_id=NP_036074.2;extra_copy_number=0
CM058248.1	Liftoff	CDS	13890496	13890637	.	+	.	ID=cds-NP_036074.2;Parent=rna-NM_011944.3;Dbxref=CCDS:CCDS40209.1,GeneID:26400,GenBank:NP_036074.2,MGI:MGI:1346871;Name=NP_036074.2;Note=isoform 2 is encoded by transcript variant 2;gbkey=CDS;gene=Map2k7;product=dual specificity mitogen-activated protein kinase kinase 7 isoform 2;protein_id=NP_036074.2;extra_copy_number=0
CM058248.1	Liftoff	CDS	13890745	13890811	.	+	.	ID=cds-NP_036074.2;Parent=rna-NM_011944.3;Dbxref=CCDS:CCDS40209.1,GeneID:26400,GenBank:NP_036074.2,MGI:MGI:1346871;Name=NP_036074.2;Note=isoform 2 is encoded by transcript variant 2;gbkey=CDS;gene=Map2k7;product=dual specificity mitogen-activated protein kinase kinase 7 isoform 2;protein_id=NP_036074.2;extra_copy_number=0
CM058248.1	Liftoff	CDS	13890935	13891048	.	+	.	ID=cds-NP_036074.2;Parent=rna-NM_011944.3;Dbxref=CCDS:CCDS40209.1,GeneID:26400,GenBank:NP_036074.2,MGI:MGI:1346871;Name=NP_036074.2;Note=isoform 2 is encoded by transcript variant 2;gbkey=CDS;gene=Map2k7;product=dual specificity mitogen-activated protein kinase kinase 7 isoform 2;protein_id=NP_036074.2;extra_copy_number=0
CM058248.1	Liftoff	CDS	13891143	13891262	.	+	.	ID=cds-NP_036074.2;Parent=rna-NM_011944.3;Dbxref=CCDS:CCDS40209.1,GeneID:26400,GenBank:NP_036074.2,MGI:MGI:1346871;Name=NP_036074.2;Note=isoform 2 is encoded by transcript variant 2;gbkey=CDS;gene=Map2k7;product=dual specificity mitogen-activated protein kinase kinase 7 isoform 2;protein_id=NP_036074.2;extra_copy_number=0
CM058248.1	Liftoff	CDS	13891421	13891528	.	+	.	ID=cds-NP_036074.2;Parent=rna-NM_011944.3;Dbxref=CCDS:CCDS40209.1,GeneID:26400,GenBank:NP_036074.2,MGI:MGI:1346871;Name=NP_036074.2;Note=isoform 2 is encoded by transcript variant 2;gbkey=CDS;gene=Map2k7;product=dual specificity mitogen-activated protein kinase kinase 7 isoform 2;protein_id=NP_036074.2;extra_copy_number=0
CM058248.1	Liftoff	CDS	13891619	13891798	.	+	.	ID=cds-NP_036074.2;Parent=rna-NM_011944.3;Dbxref=CCDS:CCDS40209.1,GeneID:26400,GenBank:NP_036074.2,MGI:MGI:1346871;Name=NP_036074.2;Note=isoform 2 is encoded by transcript variant 2;gbkey=CDS;gene=Map2k7;product=dual specificity mitogen-activated protein kinase kinase 7 isoform 2;protein_id=NP_036074.2;extra_copy_number=0
CM058248.1	Liftoff	CDS	13891887	13891967	.	+	.	ID=cds-NP_036074.2;Parent=rna-NM_011944.3;Dbxref=CCDS:CCDS40209.1,GeneID:26400,GenBank:NP_036074.2,MGI:MGI:1346871;Name=NP_036074.2;Note=isoform 2 is encoded by transcript variant 2;gbkey=CDS;gene=Map2k7;product=dual specificity mitogen-activated protein kinase kinase 7 isoform 2;protein_id=NP_036074.2;extra_copy_number=0
CM058248.1	Liftoff	CDS	13892053	13892195	.	+	.	ID=cds-NP_036074.2;Parent=rna-NM_011944.3;Dbxref=CCDS:CCDS40209.1,GeneID:26400,GenBank:NP_036074.2,MGI:MGI:1346871;Name=NP_036074.2;Note=isoform 2 is encoded by transcript variant 2;gbkey=CDS;gene=Map2k7;product=dual specificity mitogen-activated protein kinase kinase 7 isoform 2;protein_id=NP_036074.2;extra_copy_number=0
CM058248.1	Liftoff	CDS	13892735	13892780	.	+	.	ID=cds-NP_036074.2;Parent=rna-NM_011944.3;Dbxref=CCDS:CCDS40209.1,GeneID:26400,GenBank:NP_036074.2,MGI:MGI:1346871;Name=NP_036074.2;Note=isoform 2 is encoded by transcript variant 2;gbkey=CDS;gene=Map2k7;product=dual specificity mitogen-activated protein kinase kinase 7 isoform 2;protein_id=NP_036074.2;extra_copy_number=0
CM058248.1	Liftoff	CDS	13892887	13893021	.	+	.	ID=cds-NP_036074.2;Parent=rna-NM_011944.3;Dbxref=CCDS:CCDS40209.1,GeneID:26400,GenBank:NP_036074.2,MGI:MGI:1346871;Name=NP_036074.2;Note=isoform 2 is encoded by transcript variant 2;gbkey=CDS;gene=Map2k7;product=dual specificity mitogen-activated protein kinase kinase 7 isoform 2;protein_id=NP_036074.2;extra_copy_number=0
CM058248.1	Liftoff	mRNA	13887297	13895089	.	+	.	ID=rna-NM_001291778.1;Parent=gene-Map2k7;Dbxref=GeneID:26400,GenBank:NM_001291778.1,MGI:MGI:1346871;Name=NM_001291778.1;gbkey=mRNA;gene=Map2k7;product=mitogen-activated protein kinase kinase 7%2C transcript variant 5;transcript_id=NM_001291778.1;matches_ref_protein=True;valid_ORF=True;extra_copy_number=0
CM058248.1	Liftoff	exon	13887297	13887481	.	+	.	ID=exon-NM_001291778.1-1;Parent=rna-NM_001291778.1;Dbxref=GeneID:26400,GenBank:NM_001291778.1,MGI:MGI:1346871;gbkey=mRNA;gene=Map2k7;product=mitogen-activated protein kinase kinase 7%2C transcript variant 5;transcript_id=NM_001291778.1;extra_copy_number=0
CM058248.1	Liftoff	exon	13890496	13890637	.	+	.	ID=exon-NM_001291778.1-2;Parent=rna-NM_001291778.1;Dbxref=GeneID:26400,GenBank:NM_001291778.1,MGI:MGI:1346871;gbkey=mRNA;gene=Map2k7;product=mitogen-activated protein kinase kinase 7%2C transcript variant 5;transcript_id=NM_001291778.1;extra_copy_number=0
CM058248.1	Liftoff	exon	13890745	13890811	.	+	.	ID=exon-NM_001291778.1-3;Parent=rna-NM_001291778.1;Dbxref=GeneID:26400,GenBank:NM_001291778.1,MGI:MGI:1346871;gbkey=mRNA;gene=Map2k7;product=mitogen-activated protein kinase kinase 7%2C transcript variant 5;transcript_id=NM_001291778.1;extra_copy_number=0
CM058248.1	Liftoff	exon	13890935	13891048	.	+	.	ID=exon-NM_001291778.1-4;Parent=rna-NM_001291778.1;Dbxref=GeneID:26400,GenBank:NM_001291778.1,MGI:MGI:1346871;gbkey=mRNA;gene=Map2k7;product=mitogen-activated protein kinase kinase 7%2C transcript variant 5;transcript_id=NM_001291778.1;extra_copy_number=0
CM058248.1	Liftoff	exon	13891143	13891262	.	+	.	ID=exon-NM_001291778.1-5;Parent=rna-NM_001291778.1;Dbxref=GeneID:26400,GenBank:NM_001291778.1,MGI:MGI:1346871;gbkey=mRNA;gene=Map2k7;product=mitogen-activated protein kinase kinase 7%2C transcript variant 5;transcript_id=NM_001291778.1;extra_copy_number=0
CM058248.1	Liftoff	exon	13891421	13891528	.	+	.	ID=exon-NM_001291778.1-6;Parent=rna-NM_001291778.1;Dbxref=GeneID:26400,GenBank:NM_001291778.1,MGI:MGI:1346871;gbkey=mRNA;gene=Map2k7;product=mitogen-activated protein kinase kinase 7%2C transcript variant 5;transcript_id=NM_001291778.1;extra_copy_number=0
CM058248.1	Liftoff	exon	13891619	13891798	.	+	.	ID=exon-NM_001291778.1-7;Parent=rna-NM_001291778.1;Dbxref=GeneID:26400,GenBank:NM_001291778.1,MGI:MGI:1346871;gbkey=mRNA;gene=Map2k7;product=mitogen-activated protein kinase kinase 7%2C transcript variant 5;transcript_id=NM_001291778.1;extra_copy_number=0
CM058248.1	Liftoff	exon	13891887	13891967	.	+	.	ID=exon-NM_001291778.1-8;Parent=rna-NM_001291778.1;Dbxref=GeneID:26400,GenBank:NM_001291778.1,MGI:MGI:1346871;gbkey=mRNA;gene=Map2k7;product=mitogen-activated protein kinase kinase 7%2C transcript variant 5;transcript_id=NM_001291778.1;extra_copy_number=0
CM058248.1	Liftoff	exon	13892053	13892195	.	+	.	ID=exon-NM_001291778.1-9;Parent=rna-NM_001291778.1;Dbxref=GeneID:26400,GenBank:NM_001291778.1,MGI:MGI:1346871;gbkey=mRNA;gene=Map2k7;product=mitogen-activated protein kinase kinase 7%2C transcript variant 5;transcript_id=NM_001291778.1;extra_copy_number=0
CM058248.1	Liftoff	exon	13892735	13892780	.	+	.	ID=exon-NM_001291778.1-10;Parent=rna-NM_001291778.1;Dbxref=GeneID:26400,GenBank:NM_001291778.1,MGI:MGI:1346871;gbkey=mRNA;gene=Map2k7;product=mitogen-activated protein kinase kinase 7%2C transcript variant 5;transcript_id=NM_001291778.1;extra_copy_number=0
CM058248.1	Liftoff	exon	13892887	13893017	.	+	.	ID=exon-NM_001291778.1-11;Parent=rna-NM_001291778.1;Dbxref=GeneID:26400,GenBank:NM_001291778.1,MGI:MGI:1346871;gbkey=mRNA;gene=Map2k7;product=mitogen-activated protein kinase kinase 7%2C transcript variant 5;transcript_id=NM_001291778.1;extra_copy_number=0
CM058248.1	Liftoff	exon	13894849	13895089	.	+	.	ID=exon-NM_001291778.1-12;Parent=rna-NM_001291778.1;Dbxref=GeneID:26400,GenBank:NM_001291778.1,MGI:MGI:1346871;gbkey=mRNA;gene=Map2k7;product=mitogen-activated protein kinase kinase 7%2C transcript variant 5;transcript_id=NM_001291778.1;extra_copy_number=0
CM058248.1	Liftoff	CDS	13890591	13890637	.	+	.	ID=cds-NP_001278707.1;Parent=rna-NM_001291778.1;Dbxref=CCDS:CCDS80853.1,GeneID:26400,GenBank:NP_001278707.1,MGI:MGI:1346871;Name=NP_001278707.1;Note=isoform 5 is encoded by transcript variant 5;gbkey=CDS;gene=Map2k7;product=dual specificity mitogen-activated protein kinase kinase 7 isoform 5;protein_id=NP_001278707.1;extra_copy_number=0
CM058248.1	Liftoff	CDS	13890745	13890811	.	+	.	ID=cds-NP_001278707.1;Parent=rna-NM_001291778.1;Dbxref=CCDS:CCDS80853.1,GeneID:26400,GenBank:NP_001278707.1,MGI:MGI:1346871;Name=NP_001278707.1;Note=isoform 5 is encoded by transcript variant 5;gbkey=CDS;gene=Map2k7;product=dual specificity mitogen-activated protein kinase kinase 7 isoform 5;protein_id=NP_001278707.1;extra_copy_number=0
CM058248.1	Liftoff	CDS	13890935	13891048	.	+	.	ID=cds-NP_001278707.1;Parent=rna-NM_001291778.1;Dbxref=CCDS:CCDS80853.1,GeneID:26400,GenBank:NP_001278707.1,MGI:MGI:1346871;Name=NP_001278707.1;Note=isoform 5 is encoded by transcript variant 5;gbkey=CDS;gene=Map2k7;product=dual specificity mitogen-activated protein kinase kinase 7 isoform 5;protein_id=NP_001278707.1;extra_copy_number=0
CM058248.1	Liftoff	CDS	13891143	13891262	.	+	.	ID=cds-NP_001278707.1;Parent=rna-NM_001291778.1;Dbxref=CCDS:CCDS80853.1,GeneID:26400,GenBank:NP_001278707.1,MGI:MGI:1346871;Name=NP_001278707.1;Note=isoform 5 is encoded by transcript variant 5;gbkey=CDS;gene=Map2k7;product=dual specificity mitogen-activated protein kinase kinase 7 isoform 5;protein_id=NP_001278707.1;extra_copy_number=0
CM058248.1	Liftoff	CDS	13891421	13891528	.	+	.	ID=cds-NP_001278707.1;Parent=rna-NM_001291778.1;Dbxref=CCDS:CCDS80853.1,GeneID:26400,GenBank:NP_001278707.1,MGI:MGI:1346871;Name=NP_001278707.1;Note=isoform 5 is encoded by transcript variant 5;gbkey=CDS;gene=Map2k7;product=dual specificity mitogen-activated protein kinase kinase 7 isoform 5;protein_id=NP_001278707.1;extra_copy_number=0
CM058248.1	Liftoff	CDS	13891619	13891798	.	+	.	ID=cds-NP_001278707.1;Parent=rna-NM_001291778.1;Dbxref=CCDS:CCDS80853.1,GeneID:26400,GenBank:NP_001278707.1,MGI:MGI:1346871;Name=NP_001278707.1;Note=isoform 5 is encoded by transcript variant 5;gbkey=CDS;gene=Map2k7;product=dual specificity mitogen-activated protein kinase kinase 7 isoform 5;protein_id=NP_001278707.1;extra_copy_number=0
CM058248.1	Liftoff	CDS	13891887	13891967	.	+	.	ID=cds-NP_001278707.1;Parent=rna-NM_001291778.1;Dbxref=CCDS:CCDS80853.1,GeneID:26400,GenBank:NP_001278707.1,MGI:MGI:1346871;Name=NP_001278707.1;Note=isoform 5 is encoded by transcript variant 5;gbkey=CDS;gene=Map2k7;product=dual specificity mitogen-activated protein kinase kinase 7 isoform 5;protein_id=NP_001278707.1;extra_copy_number=0
CM058248.1	Liftoff	CDS	13892053	13892195	.	+	.	ID=cds-NP_001278707.1;Parent=rna-NM_001291778.1;Dbxref=CCDS:CCDS80853.1,GeneID:26400,GenBank:NP_001278707.1,MGI:MGI:1346871;Name=NP_001278707.1;Note=isoform 5 is encoded by transcript variant 5;gbkey=CDS;gene=Map2k7;product=dual specificity mitogen-activated protein kinase kinase 7 isoform 5;protein_id=NP_001278707.1;extra_copy_number=0
CM058248.1	Liftoff	CDS	13892735	13892780	.	+	.	ID=cds-NP_001278707.1;Parent=rna-NM_001291778.1;Dbxref=CCDS:CCDS80853.1,GeneID:26400,GenBank:NP_001278707.1,MGI:MGI:1346871;Name=NP_001278707.1;Note=isoform 5 is encoded by transcript variant 5;gbkey=CDS;gene=Map2k7;product=dual specificity mitogen-activated protein kinase kinase 7 isoform 5;protein_id=NP_001278707.1;extra_copy_number=0
CM058248.1	Liftoff	CDS	13892887	13893017	.	+	.	ID=cds-NP_001278707.1;Parent=rna-NM_001291778.1;Dbxref=CCDS:CCDS80853.1,GeneID:26400,GenBank:NP_001278707.1,MGI:MGI:1346871;Name=NP_001278707.1;Note=isoform 5 is encoded by transcript variant 5;gbkey=CDS;gene=Map2k7;product=dual specificity mitogen-activated protein kinase kinase 7 isoform 5;protein_id=NP_001278707.1;extra_copy_number=0
CM058248.1	Liftoff	CDS	13894849	13894951	.	+	.	ID=cds-NP_001278707.1;Parent=rna-NM_001291778.1;Dbxref=CCDS:CCDS80853.1,GeneID:26400,GenBank:NP_001278707.1,MGI:MGI:1346871;Name=NP_001278707.1;Note=isoform 5 is encoded by transcript variant 5;gbkey=CDS;gene=Map2k7;product=dual specificity mitogen-activated protein kinase kinase 7 isoform 5;protein_id=NP_001278707.1;extra_copy_number=0
CM058248.1	Liftoff	mRNA	13887297	13895089	.	+	.	ID=rna-NM_001291783.1;Parent=gene-Map2k7;Dbxref=GeneID:26400,GenBank:NM_001291783.1,MGI:MGI:1346871;Name=NM_001291783.1;gbkey=mRNA;gene=Map2k7;product=mitogen-activated protein kinase kinase 7%2C transcript variant 6;transcript_id=NM_001291783.1;matches_ref_protein=True;valid_ORF=True;extra_copy_number=0
CM058248.1	Liftoff	exon	13887297	13887481	.	+	.	ID=exon-NM_001291783.1-1;Parent=rna-NM_001291783.1;Dbxref=GeneID:26400,GenBank:NM_001291783.1,MGI:MGI:1346871;gbkey=mRNA;gene=Map2k7;product=mitogen-activated protein kinase kinase 7%2C transcript variant 6;transcript_id=NM_001291783.1;extra_copy_number=0
CM058248.1	Liftoff	exon	13890496	13890637	.	+	.	ID=exon-NM_001291783.1-2;Parent=rna-NM_001291783.1;Dbxref=GeneID:26400,GenBank:NM_001291783.1,MGI:MGI:1346871;gbkey=mRNA;gene=Map2k7;product=mitogen-activated protein kinase kinase 7%2C transcript variant 6;transcript_id=NM_001291783.1;extra_copy_number=0
CM058248.1	Liftoff	exon	13890745	13890811	.	+	.	ID=exon-NM_001291783.1-3;Parent=rna-NM_001291783.1;Dbxref=GeneID:26400,GenBank:NM_001291783.1,MGI:MGI:1346871;gbkey=mRNA;gene=Map2k7;product=mitogen-activated protein kinase kinase 7%2C transcript variant 6;transcript_id=NM_001291783.1;extra_copy_number=0
CM058248.1	Liftoff	exon	13890935	13891048	.	+	.	ID=exon-NM_001291783.1-4;Parent=rna-NM_001291783.1;Dbxref=GeneID:26400,GenBank:NM_001291783.1,MGI:MGI:1346871;gbkey=mRNA;gene=Map2k7;product=mitogen-activated protein kinase kinase 7%2C transcript variant 6;transcript_id=NM_001291783.1;extra_copy_number=0
CM058248.1	Liftoff	exon	13891143	13891262	.	+	.	ID=exon-NM_001291783.1-5;Parent=rna-NM_001291783.1;Dbxref=GeneID:26400,GenBank:NM_001291783.1,MGI:MGI:1346871;gbkey=mRNA;gene=Map2k7;product=mitogen-activated protein kinase kinase 7%2C transcript variant 6;transcript_id=NM_001291783.1;extra_copy_number=0
CM058248.1	Liftoff	exon	13891421	13891528	.	+	.	ID=exon-NM_001291783.1-6;Parent=rna-NM_001291783.1;Dbxref=GeneID:26400,GenBank:NM_001291783.1,MGI:MGI:1346871;gbkey=mRNA;gene=Map2k7;product=mitogen-activated protein kinase kinase 7%2C transcript variant 6;transcript_id=NM_001291783.1;extra_copy_number=0
CM058248.1	Liftoff	exon	13891619	13891798	.	+	.	ID=exon-NM_001291783.1-7;Parent=rna-NM_001291783.1;Dbxref=GeneID:26400,GenBank:NM_001291783.1,MGI:MGI:1346871;gbkey=mRNA;gene=Map2k7;product=mitogen-activated protein kinase kinase 7%2C transcript variant 6;transcript_id=NM_001291783.1;extra_copy_number=0
CM058248.1	Liftoff	exon	13891887	13891967	.	+	.	ID=exon-NM_001291783.1-8;Parent=rna-NM_001291783.1;Dbxref=GeneID:26400,GenBank:NM_001291783.1,MGI:MGI:1346871;gbkey=mRNA;gene=Map2k7;product=mitogen-activated protein kinase kinase 7%2C transcript variant 6;transcript_id=NM_001291783.1;extra_copy_number=0
CM058248.1	Liftoff	exon	13892053	13892195	.	+	.	ID=exon-NM_001291783.1-9;Parent=rna-NM_001291783.1;Dbxref=GeneID:26400,GenBank:NM_001291783.1,MGI:MGI:1346871;gbkey=mRNA;gene=Map2k7;product=mitogen-activated protein kinase kinase 7%2C transcript variant 6;transcript_id=NM_001291783.1;extra_copy_number=0
CM058248.1	Liftoff	exon	13892735	13892780	.	+	.	ID=exon-NM_001291783.1-10;Parent=rna-NM_001291783.1;Dbxref=GeneID:26400,GenBank:NM_001291783.1,MGI:MGI:1346871;gbkey=mRNA;gene=Map2k7;product=mitogen-activated protein kinase kinase 7%2C transcript variant 6;transcript_id=NM_001291783.1;extra_copy_number=0
CM058248.1	Liftoff	exon	13892887	13895089	.	+	.	ID=exon-NM_001291783.1-11;Parent=rna-NM_001291783.1;Dbxref=GeneID:26400,GenBank:NM_001291783.1,MGI:MGI:1346871;gbkey=mRNA;gene=Map2k7;product=mitogen-activated protein kinase kinase 7%2C transcript variant 6;transcript_id=NM_001291783.1;extra_copy_number=0
CM058248.1	Liftoff	CDS	13890591	13890637	.	+	.	ID=cds-NP_001278712.1;Parent=rna-NM_001291783.1;Dbxref=CCDS:CCDS80854.1,GeneID:26400,GenBank:NP_001278712.1,MGI:MGI:1346871;Name=NP_001278712.1;Note=isoform 6 is encoded by transcript variant 6;gbkey=CDS;gene=Map2k7;product=dual specificity mitogen-activated protein kinase kinase 7 isoform 6;protein_id=NP_001278712.1;extra_copy_number=0
CM058248.1	Liftoff	CDS	13890745	13890811	.	+	.	ID=cds-NP_001278712.1;Parent=rna-NM_001291783.1;Dbxref=CCDS:CCDS80854.1,GeneID:26400,GenBank:NP_001278712.1,MGI:MGI:1346871;Name=NP_001278712.1;Note=isoform 6 is encoded by transcript variant 6;gbkey=CDS;gene=Map2k7;product=dual specificity mitogen-activated protein kinase kinase 7 isoform 6;protein_id=NP_001278712.1;extra_copy_number=0
CM058248.1	Liftoff	CDS	13890935	13891048	.	+	.	ID=cds-NP_001278712.1;Parent=rna-NM_001291783.1;Dbxref=CCDS:CCDS80854.1,GeneID:26400,GenBank:NP_001278712.1,MGI:MGI:1346871;Name=NP_001278712.1;Note=isoform 6 is encoded by transcript variant 6;gbkey=CDS;gene=Map2k7;product=dual specificity mitogen-activated protein kinase kinase 7 isoform 6;protein_id=NP_001278712.1;extra_copy_number=0
CM058248.1	Liftoff	CDS	13891143	13891262	.	+	.	ID=cds-NP_001278712.1;Parent=rna-NM_001291783.1;Dbxref=CCDS:CCDS80854.1,GeneID:26400,GenBank:NP_001278712.1,MGI:MGI:1346871;Name=NP_001278712.1;Note=isoform 6 is encoded by transcript variant 6;gbkey=CDS;gene=Map2k7;product=dual specificity mitogen-activated protein kinase kinase 7 isoform 6;protein_id=NP_001278712.1;extra_copy_number=0
CM058248.1	Liftoff	CDS	13891421	13891528	.	+	.	ID=cds-NP_001278712.1;Parent=rna-NM_001291783.1;Dbxref=CCDS:CCDS80854.1,GeneID:26400,GenBank:NP_001278712.1,MGI:MGI:1346871;Name=NP_001278712.1;Note=isoform 6 is encoded by transcript variant 6;gbkey=CDS;gene=Map2k7;product=dual specificity mitogen-activated protein kinase kinase 7 isoform 6;protein_id=NP_001278712.1;extra_copy_number=0
CM058248.1	Liftoff	CDS	13891619	13891798	.	+	.	ID=cds-NP_001278712.1;Parent=rna-NM_001291783.1;Dbxref=CCDS:CCDS80854.1,GeneID:26400,GenBank:NP_001278712.1,MGI:MGI:1346871;Name=NP_001278712.1;Note=isoform 6 is encoded by transcript variant 6;gbkey=CDS;gene=Map2k7;product=dual specificity mitogen-activated protein kinase kinase 7 isoform 6;protein_id=NP_001278712.1;extra_copy_number=0
CM058248.1	Liftoff	CDS	13891887	13891967	.	+	.	ID=cds-NP_001278712.1;Parent=rna-NM_001291783.1;Dbxref=CCDS:CCDS80854.1,GeneID:26400,GenBank:NP_001278712.1,MGI:MGI:1346871;Name=NP_001278712.1;Note=isoform 6 is encoded by transcript variant 6;gbkey=CDS;gene=Map2k7;product=dual specificity mitogen-activated protein kinase kinase 7 isoform 6;protein_id=NP_001278712.1;extra_copy_number=0
CM058248.1	Liftoff	CDS	13892053	13892195	.	+	.	ID=cds-NP_001278712.1;Parent=rna-NM_001291783.1;Dbxref=CCDS:CCDS80854.1,GeneID:26400,GenBank:NP_001278712.1,MGI:MGI:1346871;Name=NP_001278712.1;Note=isoform 6 is encoded by transcript variant 6;gbkey=CDS;gene=Map2k7;product=dual specificity mitogen-activated protein kinase kinase 7 isoform 6;protein_id=NP_001278712.1;extra_copy_number=0
CM058248.1	Liftoff	CDS	13892735	13892780	.	+	.	ID=cds-NP_001278712.1;Parent=rna-NM_001291783.1;Dbxref=CCDS:CCDS80854.1,GeneID:26400,GenBank:NP_001278712.1,MGI:MGI:1346871;Name=NP_001278712.1;Note=isoform 6 is encoded by transcript variant 6;gbkey=CDS;gene=Map2k7;product=dual specificity mitogen-activated protein kinase kinase 7 isoform 6;protein_id=NP_001278712.1;extra_copy_number=0
CM058248.1	Liftoff	CDS	13892887	13893021	.	+	.	ID=cds-NP_001278712.1;Parent=rna-NM_001291783.1;Dbxref=CCDS:CCDS80854.1,GeneID:26400,GenBank:NP_001278712.1,MGI:MGI:1346871;Name=NP_001278712.1;Note=isoform 6 is encoded by transcript variant 6;gbkey=CDS;gene=Map2k7;product=dual specificity mitogen-activated protein kinase kinase 7 isoform 6;protein_id=NP_001278712.1;extra_copy_number=0
CM058248.1	Liftoff	gene	13895186	13898720	.	+	.	ID=gene-Tgfbr3l;Dbxref=GeneID:100044509,MGI:MGI:3833469;Name=Tgfbr3l;description=transforming growth factor%2C beta receptor III-like;gbkey=Gene;gene=Tgfbr3l;gene_biotype=protein_coding;gene_synonym=Gm14378;coverage=1.0;sequence_ID=1.0;valid_ORFs=2;extra_copy_number=0;copy_num_ID=gene-Tgfbr3l_0
CM058248.1	Liftoff	mRNA	13895186	13898720	.	+	.	ID=rna-XM_036153694.1;Parent=gene-Tgfbr3l;Dbxref=GeneID:100044509,GenBank:XM_036153694.1,MGI:MGI:3833469;Name=XM_036153694.1;gbkey=mRNA;gene=Tgfbr3l;model_evidence=Supporting evidence includes similarity to: 1 mRNA%2C 2 ESTs%2C 6 long SRA reads%2C and 100%25 coverage of the annotated genomic feature by RNAseq alignments%2C including 17 samples with support for all annotated introns;product=transforming growth factor%2C beta receptor III-like%2C transcript variant X1;transcript_id=XM_036153694.1;matches_ref_protein=True;valid_ORF=True;extra_copy_number=0
CM058248.1	Liftoff	exon	13895186	13895544	.	+	.	ID=exon-XM_036153694.1-1;Parent=rna-XM_036153694.1;Dbxref=GeneID:100044509,GenBank:XM_036153694.1,MGI:MGI:3833469;gbkey=mRNA;gene=Tgfbr3l;product=transforming growth factor%2C beta receptor III-like%2C transcript variant X1;transcript_id=XM_036153694.1;extra_copy_number=0
CM058248.1	Liftoff	exon	13896397	13896533	.	+	.	ID=exon-XM_036153694.1-2;Parent=rna-XM_036153694.1;Dbxref=GeneID:100044509,GenBank:XM_036153694.1,MGI:MGI:3833469;gbkey=mRNA;gene=Tgfbr3l;product=transforming growth factor%2C beta receptor III-like%2C transcript variant X1;transcript_id=XM_036153694.1;extra_copy_number=0
CM058248.1	Liftoff	exon	13896618	13896938	.	+	.	ID=exon-XM_036153694.1-3;Parent=rna-XM_036153694.1;Dbxref=GeneID:100044509,GenBank:XM_036153694.1,MGI:MGI:3833469;gbkey=mRNA;gene=Tgfbr3l;product=transforming growth factor%2C beta receptor III-like%2C transcript variant X1;transcript_id=XM_036153694.1;extra_copy_number=0
CM058248.1	Liftoff	exon	13897459	13897573	.	+	.	ID=exon-XM_036153694.1-4;Parent=rna-XM_036153694.1;Dbxref=GeneID:100044509,GenBank:XM_036153694.1,MGI:MGI:3833469;gbkey=mRNA;gene=Tgfbr3l;product=transforming growth factor%2C beta receptor III-like%2C transcript variant X1;transcript_id=XM_036153694.1;extra_copy_number=0
CM058248.1	Liftoff	exon	13897659	13897817	.	+	.	ID=exon-XM_036153694.1-5;Parent=rna-XM_036153694.1;Dbxref=GeneID:100044509,GenBank:XM_036153694.1,MGI:MGI:3833469;gbkey=mRNA;gene=Tgfbr3l;product=transforming growth factor%2C beta receptor III-like%2C transcript variant X1;transcript_id=XM_036153694.1;extra_copy_number=0
CM058248.1	Liftoff	exon	13898485	13898720	.	+	.	ID=exon-XM_036153694.1-6;Parent=rna-XM_036153694.1;Dbxref=GeneID:100044509,GenBank:XM_036153694.1,MGI:MGI:3833469;gbkey=mRNA;gene=Tgfbr3l;product=transforming growth factor%2C beta receptor III-like%2C transcript variant X1;transcript_id=XM_036153694.1;extra_copy_number=0
CM058248.1	Liftoff	CDS	13895322	13895544	.	+	.	ID=cds-XP_036009587.1;Parent=rna-XM_036153694.1;Dbxref=GeneID:100044509,GenBank:XP_036009587.1,MGI:MGI:3833469;Name=XP_036009587.1;gbkey=CDS;gene=Tgfbr3l;product=transforming growth factor-beta receptor type 3-like protein isoform X1;protein_id=XP_036009587.1;extra_copy_number=0
CM058248.1	Liftoff	CDS	13896397	13896533	.	+	.	ID=cds-XP_036009587.1;Parent=rna-XM_036153694.1;Dbxref=GeneID:100044509,GenBank:XP_036009587.1,MGI:MGI:3833469;Name=XP_036009587.1;gbkey=CDS;gene=Tgfbr3l;product=transforming growth factor-beta receptor type 3-like protein isoform X1;protein_id=XP_036009587.1;extra_copy_number=0
CM058248.1	Liftoff	CDS	13896618	13896938	.	+	.	ID=cds-XP_036009587.1;Parent=rna-XM_036153694.1;Dbxref=GeneID:100044509,GenBank:XP_036009587.1,MGI:MGI:3833469;Name=XP_036009587.1;gbkey=CDS;gene=Tgfbr3l;product=transforming growth factor-beta receptor type 3-like protein isoform X1;protein_id=XP_036009587.1;extra_copy_number=0
CM058248.1	Liftoff	CDS	13897459	13897573	.	+	.	ID=cds-XP_036009587.1;Parent=rna-XM_036153694.1;Dbxref=GeneID:100044509,GenBank:XP_036009587.1,MGI:MGI:3833469;Name=XP_036009587.1;gbkey=CDS;gene=Tgfbr3l;product=transforming growth factor-beta receptor type 3-like protein isoform X1;protein_id=XP_036009587.1;extra_copy_number=0
CM058248.1	Liftoff	CDS	13897659	13897817	.	+	.	ID=cds-XP_036009587.1;Parent=rna-XM_036153694.1;Dbxref=GeneID:100044509,GenBank:XP_036009587.1,MGI:MGI:3833469;Name=XP_036009587.1;gbkey=CDS;gene=Tgfbr3l;product=transforming growth factor-beta receptor type 3-like protein isoform X1;protein_id=XP_036009587.1;extra_copy_number=0
CM058248.1	Liftoff	CDS	13898485	13898615	.	+	.	ID=cds-XP_036009587.1;Parent=rna-XM_036153694.1;Dbxref=GeneID:100044509,GenBank:XP_036009587.1,MGI:MGI:3833469;Name=XP_036009587.1;gbkey=CDS;gene=Tgfbr3l;product=transforming growth factor-beta receptor type 3-like protein isoform X1;protein_id=XP_036009587.1;extra_copy_number=0
CM058248.1	Liftoff	mRNA	13895406	13898615	.	+	.	ID=rna-NM_001195258.1;Parent=gene-Tgfbr3l;Dbxref=GeneID:100044509,GenBank:NM_001195258.1,MGI:MGI:3833469;Name=NM_001195258.1;gbkey=mRNA;gene=Tgfbr3l;product=transforming growth factor%2C beta receptor III-like;tag=RefSeq Select;transcript_id=NM_001195258.1;matches_ref_protein=True;valid_ORF=True;extra_copy_number=0
CM058248.1	Liftoff	exon	13895406	13895544	.	+	.	ID=exon-NM_001195258.1-1;Parent=rna-NM_001195258.1;Dbxref=GeneID:100044509,GenBank:NM_001195258.1,MGI:MGI:3833469;gbkey=mRNA;gene=Tgfbr3l;product=transforming growth factor%2C beta receptor III-like;tag=RefSeq Select;transcript_id=NM_001195258.1;extra_copy_number=0
CM058248.1	Liftoff	exon	13896397	13896533	.	+	.	ID=exon-NM_001195258.1-2;Parent=rna-NM_001195258.1;Dbxref=GeneID:100044509,GenBank:NM_001195258.1,MGI:MGI:3833469;gbkey=mRNA;gene=Tgfbr3l;product=transforming growth factor%2C beta receptor III-like;tag=RefSeq Select;transcript_id=NM_001195258.1;extra_copy_number=0
CM058248.1	Liftoff	exon	13896618	13896938	.	+	.	ID=exon-NM_001195258.1-3;Parent=rna-NM_001195258.1;Dbxref=GeneID:100044509,GenBank:NM_001195258.1,MGI:MGI:3833469;gbkey=mRNA;gene=Tgfbr3l;product=transforming growth factor%2C beta receptor III-like;tag=RefSeq Select;transcript_id=NM_001195258.1;extra_copy_number=0
CM058248.1	Liftoff	exon	13897459	13897573	.	+	.	ID=exon-NM_001195258.1-4;Parent=rna-NM_001195258.1;Dbxref=GeneID:100044509,GenBank:NM_001195258.1,MGI:MGI:3833469;gbkey=mRNA;gene=Tgfbr3l;product=transforming growth factor%2C beta receptor III-like;tag=RefSeq Select;transcript_id=NM_001195258.1;extra_copy_number=0
CM058248.1	Liftoff	exon	13897659	13897817	.	+	.	ID=exon-NM_001195258.1-5;Parent=rna-NM_001195258.1;Dbxref=GeneID:100044509,GenBank:NM_001195258.1,MGI:MGI:3833469;gbkey=mRNA;gene=Tgfbr3l;product=transforming growth factor%2C beta receptor III-like;tag=RefSeq Select;transcript_id=NM_001195258.1;extra_copy_number=0
CM058248.1	Liftoff	exon	13898041	13898113	.	+	.	ID=exon-NM_001195258.1-6;Parent=rna-NM_001195258.1;Dbxref=GeneID:100044509,GenBank:NM_001195258.1,MGI:MGI:3833469;gbkey=mRNA;gene=Tgfbr3l;product=transforming growth factor%2C beta receptor III-like;tag=RefSeq Select;transcript_id=NM_001195258.1;extra_copy_number=0
CM058248.1	Liftoff	exon	13898485	13898615	.	+	.	ID=exon-NM_001195258.1-7;Parent=rna-NM_001195258.1;Dbxref=GeneID:100044509,GenBank:NM_001195258.1,MGI:MGI:3833469;gbkey=mRNA;gene=Tgfbr3l;product=transforming growth factor%2C beta receptor III-like;tag=RefSeq Select;transcript_id=NM_001195258.1;extra_copy_number=0
CM058248.1	Liftoff	CDS	13895475	13895544	.	+	.	ID=cds-NP_001182187.1;Parent=rna-NM_001195258.1;Dbxref=CCDS:CCDS57603.1,GeneID:100044509,GenBank:NP_001182187.1,MGI:MGI:3833469;Name=NP_001182187.1;gbkey=CDS;gene=Tgfbr3l;product=transforming growth factor-beta receptor type 3-like protein precursor;protein_id=NP_001182187.1;tag=RefSeq Select;extra_copy_number=0
CM058248.1	Liftoff	CDS	13896397	13896533	.	+	.	ID=cds-NP_001182187.1;Parent=rna-NM_001195258.1;Dbxref=CCDS:CCDS57603.1,GeneID:100044509,GenBank:NP_001182187.1,MGI:MGI:3833469;Name=NP_001182187.1;gbkey=CDS;gene=Tgfbr3l;product=transforming growth factor-beta receptor type 3-like protein precursor;protein_id=NP_001182187.1;tag=RefSeq Select;extra_copy_number=0
CM058248.1	Liftoff	CDS	13896618	13896938	.	+	.	ID=cds-NP_001182187.1;Parent=rna-NM_001195258.1;Dbxref=CCDS:CCDS57603.1,GeneID:100044509,GenBank:NP_001182187.1,MGI:MGI:3833469;Name=NP_001182187.1;gbkey=CDS;gene=Tgfbr3l;product=transforming growth factor-beta receptor type 3-like protein precursor;protein_id=NP_001182187.1;tag=RefSeq Select;extra_copy_number=0
CM058248.1	Liftoff	CDS	13897459	13897573	.	+	.	ID=cds-NP_001182187.1;Parent=rna-NM_001195258.1;Dbxref=CCDS:CCDS57603.1,GeneID:100044509,GenBank:NP_001182187.1,MGI:MGI:3833469;Name=NP_001182187.1;gbkey=CDS;gene=Tgfbr3l;product=transforming growth factor-beta receptor type 3-like protein precursor;protein_id=NP_001182187.1;tag=RefSeq Select;extra_copy_number=0
CM058248.1	Liftoff	CDS	13897659	13897817	.	+	.	ID=cds-NP_001182187.1;Parent=rna-NM_001195258.1;Dbxref=CCDS:CCDS57603.1,GeneID:100044509,GenBank:NP_001182187.1,MGI:MGI:3833469;Name=NP_001182187.1;gbkey=CDS;gene=Tgfbr3l;product=transforming growth factor-beta receptor type 3-like protein precursor;protein_id=NP_001182187.1;tag=RefSeq Select;extra_copy_number=0
CM058248.1	Liftoff	CDS	13898041	13898113	.	+	.	ID=cds-NP_001182187.1;Parent=rna-NM_001195258.1;Dbxref=CCDS:CCDS57603.1,GeneID:100044509,GenBank:NP_001182187.1,MGI:MGI:3833469;Name=NP_001182187.1;gbkey=CDS;gene=Tgfbr3l;product=transforming growth factor-beta receptor type 3-like protein precursor;protein_id=NP_001182187.1;tag=RefSeq Select;extra_copy_number=0
CM058248.1	Liftoff	CDS	13898485	13898503	.	+	.	ID=cds-NP_001182187.1;Parent=rna-NM_001195258.1;Dbxref=CCDS:CCDS57603.1,GeneID:100044509,GenBank:NP_001182187.1,MGI:MGI:3833469;Name=NP_001182187.1;gbkey=CDS;gene=Tgfbr3l;product=transforming growth factor-beta receptor type 3-like protein precursor;protein_id=NP_001182187.1;tag=RefSeq Select;extra_copy_number=0
CM058248.1	Liftoff	gene	13900294	13903412	.	+	.	ID=gene-Snapc2;Dbxref=GeneID:102209,MGI:MGI:1914861;Name=Snapc2;description=small nuclear RNA activating complex%2C polypeptide 2;gbkey=Gene;gene=Snapc2;gene_biotype=protein_coding;gene_synonym=0610007H10Rik;coverage=1.0;sequence_ID=1.0;valid_ORFs=2;extra_copy_number=0;copy_num_ID=gene-Snapc2_0
CM058248.1	Liftoff	mRNA	13900294	13903412	.	+	.	ID=rna-NM_133968.1;Parent=gene-Snapc2;Dbxref=GeneID:102209,GenBank:NM_133968.1,MGI:MGI:1914861;Name=NM_133968.1;gbkey=mRNA;gene=Snapc2;product=small nuclear RNA activating complex%2C polypeptide 2;tag=RefSeq Select;transcript_id=NM_133968.1;matches_ref_protein=True;valid_ORF=True;extra_copy_number=0
CM058248.1	Liftoff	exon	13900294	13900496	.	+	.	ID=exon-NM_133968.1-1;Parent=rna-NM_133968.1;Dbxref=GeneID:102209,GenBank:NM_133968.1,MGI:MGI:1914861;gbkey=mRNA;gene=Snapc2;product=small nuclear RNA activating complex%2C polypeptide 2;tag=RefSeq Select;transcript_id=NM_133968.1;extra_copy_number=0
CM058248.1	Liftoff	exon	13901474	13901593	.	+	.	ID=exon-NM_133968.1-2;Parent=rna-NM_133968.1;Dbxref=GeneID:102209,GenBank:NM_133968.1,MGI:MGI:1914861;gbkey=mRNA;gene=Snapc2;product=small nuclear RNA activating complex%2C polypeptide 2;tag=RefSeq Select;transcript_id=NM_133968.1;extra_copy_number=0
CM058248.1	Liftoff	exon	13901743	13901811	.	+	.	ID=exon-NM_133968.1-3;Parent=rna-NM_133968.1;Dbxref=GeneID:102209,GenBank:NM_133968.1,MGI:MGI:1914861;gbkey=mRNA;gene=Snapc2;product=small nuclear RNA activating complex%2C polypeptide 2;tag=RefSeq Select;transcript_id=NM_133968.1;extra_copy_number=0
CM058248.1	Liftoff	exon	13902184	13902565	.	+	.	ID=exon-NM_133968.1-4;Parent=rna-NM_133968.1;Dbxref=GeneID:102209,GenBank:NM_133968.1,MGI:MGI:1914861;gbkey=mRNA;gene=Snapc2;product=small nuclear RNA activating complex%2C polypeptide 2;tag=RefSeq Select;transcript_id=NM_133968.1;extra_copy_number=0
CM058248.1	Liftoff	exon	13902673	13903412	.	+	.	ID=exon-NM_133968.1-5;Parent=rna-NM_133968.1;Dbxref=GeneID:102209,GenBank:NM_133968.1,MGI:MGI:1914861;gbkey=mRNA;gene=Snapc2;product=small nuclear RNA activating complex%2C polypeptide 2;tag=RefSeq Select;transcript_id=NM_133968.1;extra_copy_number=0
CM058248.1	Liftoff	CDS	13900314	13900496	.	+	.	ID=cds-NP_598729.1;Parent=rna-NM_133968.1;Dbxref=CCDS:CCDS22081.1,GeneID:102209,GenBank:NP_598729.1,MGI:MGI:1914861;Name=NP_598729.1;gbkey=CDS;gene=Snapc2;product=snRNA-activating protein complex subunit 2;protein_id=NP_598729.1;tag=RefSeq Select;extra_copy_number=0
CM058248.1	Liftoff	CDS	13901474	13901593	.	+	.	ID=cds-NP_598729.1;Parent=rna-NM_133968.1;Dbxref=CCDS:CCDS22081.1,GeneID:102209,GenBank:NP_598729.1,MGI:MGI:1914861;Name=NP_598729.1;gbkey=CDS;gene=Snapc2;product=snRNA-activating protein complex subunit 2;protein_id=NP_598729.1;tag=RefSeq Select;extra_copy_number=0
CM058248.1	Liftoff	CDS	13901743	13901811	.	+	.	ID=cds-NP_598729.1;Parent=rna-NM_133968.1;Dbxref=CCDS:CCDS22081.1,GeneID:102209,GenBank:NP_598729.1,MGI:MGI:1914861;Name=NP_598729.1;gbkey=CDS;gene=Snapc2;product=snRNA-activating protein complex subunit 2;protein_id=NP_598729.1;tag=RefSeq Select;extra_copy_number=0
CM058248.1	Liftoff	CDS	13902184	13902565	.	+	.	ID=cds-NP_598729.1;Parent=rna-NM_133968.1;Dbxref=CCDS:CCDS22081.1,GeneID:102209,GenBank:NP_598729.1,MGI:MGI:1914861;Name=NP_598729.1;gbkey=CDS;gene=Snapc2;product=snRNA-activating protein complex subunit 2;protein_id=NP_598729.1;tag=RefSeq Select;extra_copy_number=0
CM058248.1	Liftoff	CDS	13902673	13902998	.	+	.	ID=cds-NP_598729.1;Parent=rna-NM_133968.1;Dbxref=CCDS:CCDS22081.1,GeneID:102209,GenBank:NP_598729.1,MGI:MGI:1914861;Name=NP_598729.1;gbkey=CDS;gene=Snapc2;product=snRNA-activating protein complex subunit 2;protein_id=NP_598729.1;tag=RefSeq Select;extra_copy_number=0
CM058248.1	Liftoff	mRNA	13900568	13903412	.	+	.	ID=rna-XM_006508683.5;Parent=gene-Snapc2;Dbxref=GeneID:102209,GenBank:XM_006508683.5,MGI:MGI:1914861;Name=XM_006508683.5;gbkey=mRNA;gene=Snapc2;model_evidence=Supporting evidence includes similarity to: 6 mRNAs%2C 9 ESTs%2C 668 long SRA reads%2C and 100%25 coverage of the annotated genomic feature by RNAseq alignments%2C including 46 samples with support for all annotated introns;product=small nuclear RNA activating complex%2C polypeptide 2%2C transcript variant X1;transcript_id=XM_006508683.5;matches_ref_protein=True;valid_ORF=True;extra_copy_number=0
CM058248.1	Liftoff	exon	13900568	13900843	.	+	.	ID=exon-XM_006508683.5-1;Parent=rna-XM_006508683.5;Dbxref=GeneID:102209,GenBank:XM_006508683.5,MGI:MGI:1914861;gbkey=mRNA;gene=Snapc2;product=small nuclear RNA activating complex%2C polypeptide 2%2C transcript variant X1;transcript_id=XM_006508683.5;extra_copy_number=0
CM058248.1	Liftoff	exon	13901474	13901593	.	+	.	ID=exon-XM_006508683.5-2;Parent=rna-XM_006508683.5;Dbxref=GeneID:102209,GenBank:XM_006508683.5,MGI:MGI:1914861;gbkey=mRNA;gene=Snapc2;product=small nuclear RNA activating complex%2C polypeptide 2%2C transcript variant X1;transcript_id=XM_006508683.5;extra_copy_number=0
CM058248.1	Liftoff	exon	13901743	13901811	.	+	.	ID=exon-XM_006508683.5-3;Parent=rna-XM_006508683.5;Dbxref=GeneID:102209,GenBank:XM_006508683.5,MGI:MGI:1914861;gbkey=mRNA;gene=Snapc2;product=small nuclear RNA activating complex%2C polypeptide 2%2C transcript variant X1;transcript_id=XM_006508683.5;extra_copy_number=0
CM058248.1	Liftoff	exon	13902184	13902565	.	+	.	ID=exon-XM_006508683.5-4;Parent=rna-XM_006508683.5;Dbxref=GeneID:102209,GenBank:XM_006508683.5,MGI:MGI:1914861;gbkey=mRNA;gene=Snapc2;product=small nuclear RNA activating complex%2C polypeptide 2%2C transcript variant X1;transcript_id=XM_006508683.5;extra_copy_number=0
CM058248.1	Liftoff	exon	13902673	13903412	.	+	.	ID=exon-XM_006508683.5-5;Parent=rna-XM_006508683.5;Dbxref=GeneID:102209,GenBank:XM_006508683.5,MGI:MGI:1914861;gbkey=mRNA;gene=Snapc2;product=small nuclear RNA activating complex%2C polypeptide 2%2C transcript variant X1;transcript_id=XM_006508683.5;extra_copy_number=0
CM058248.1	Liftoff	CDS	13901531	13901593	.	+	.	ID=cds-XP_006508746.1;Parent=rna-XM_006508683.5;Dbxref=GeneID:102209,GenBank:XP_006508746.1,MGI:MGI:1914861;Name=XP_006508746.1;gbkey=CDS;gene=Snapc2;product=snRNA-activating protein complex subunit 2 isoform X1;protein_id=XP_006508746.1;extra_copy_number=0
CM058248.1	Liftoff	CDS	13901743	13901811	.	+	.	ID=cds-XP_006508746.1;Parent=rna-XM_006508683.5;Dbxref=GeneID:102209,GenBank:XP_006508746.1,MGI:MGI:1914861;Name=XP_006508746.1;gbkey=CDS;gene=Snapc2;product=snRNA-activating protein complex subunit 2 isoform X1;protein_id=XP_006508746.1;extra_copy_number=0
CM058248.1	Liftoff	CDS	13902184	13902565	.	+	.	ID=cds-XP_006508746.1;Parent=rna-XM_006508683.5;Dbxref=GeneID:102209,GenBank:XP_006508746.1,MGI:MGI:1914861;Name=XP_006508746.1;gbkey=CDS;gene=Snapc2;product=snRNA-activating protein complex subunit 2 isoform X1;protein_id=XP_006508746.1;extra_copy_number=0
CM058248.1	Liftoff	CDS	13902673	13902998	.	+	.	ID=cds-XP_006508746.1;Parent=rna-XM_006508683.5;Dbxref=GeneID:102209,GenBank:XP_006508746.1,MGI:MGI:1914861;Name=XP_006508746.1;gbkey=CDS;gene=Snapc2;product=snRNA-activating protein complex subunit 2 isoform X1;protein_id=XP_006508746.1;extra_copy_number=0
CM058248.1	Liftoff	gene	13904838	13906466	.	-	.	ID=gene-Ctxn1;Dbxref=GeneID:330695,MGI:MGI:88566;Name=Ctxn1;description=cortexin 1;gbkey=Gene;gene=Ctxn1;gene_biotype=protein_coding;gene_synonym=Ctxn;coverage=1.0;sequence_ID=1.0;valid_ORFs=1;extra_copy_number=0;copy_num_ID=gene-Ctxn1_0
CM058248.1	Liftoff	mRNA	13904838	13906466	.	-	.	ID=rna-NM_183315.2;Parent=gene-Ctxn1;Dbxref=GeneID:330695,GenBank:NM_183315.2,MGI:MGI:88566;Name=NM_183315.2;gbkey=mRNA;gene=Ctxn1;product=cortexin 1;tag=RefSeq Select;transcript_id=NM_183315.2;matches_ref_protein=True;valid_ORF=True;extra_copy_number=0
CM058248.1	Liftoff	exon	13904838	13905839	.	-	.	ID=exon-NM_183315.2-2;Parent=rna-NM_183315.2;Dbxref=GeneID:330695,GenBank:NM_183315.2,MGI:MGI:88566;gbkey=mRNA;gene=Ctxn1;product=cortexin 1;tag=RefSeq Select;transcript_id=NM_183315.2;extra_copy_number=0
CM058248.1	Liftoff	exon	13906243	13906466	.	-	.	ID=exon-NM_183315.2-1;Parent=rna-NM_183315.2;Dbxref=GeneID:330695,GenBank:NM_183315.2,MGI:MGI:88566;gbkey=mRNA;gene=Ctxn1;product=cortexin 1;tag=RefSeq Select;transcript_id=NM_183315.2;extra_copy_number=0
CM058248.1	Liftoff	CDS	13905573	13905821	.	-	.	ID=cds-NP_899138.1;Parent=rna-NM_183315.2;Dbxref=CCDS:CCDS40211.1,GeneID:330695,GenBank:NP_899138.1,MGI:MGI:88566;Name=NP_899138.1;gbkey=CDS;gene=Ctxn1;product=cortexin-1;protein_id=NP_899138.1;tag=RefSeq Select;extra_copy_number=0
CM058248.1	Liftoff	gene	13906923	13923099	.	-	.	ID=gene-Timm44;Dbxref=GeneID:21856,MGI:MGI:1343262;Name=Timm44;description=translocase of inner mitochondrial membrane 44;gbkey=Gene;gene=Timm44;gene_biotype=protein_coding;gene_synonym=0710005E20Rik,D8Ertd118e,Mimt44,Tim44;coverage=1.0;sequence_ID=1.0;valid_ORFs=1;extra_copy_number=0;copy_num_ID=gene-Timm44_0
CM058248.1	Liftoff	mRNA	13906923	13923099	.	-	.	ID=rna-NM_011592.2;Parent=gene-Timm44;Dbxref=GeneID:21856,GenBank:NM_011592.2,MGI:MGI:1343262;Name=NM_011592.2;gbkey=mRNA;gene=Timm44;product=translocase of inner mitochondrial membrane 44;tag=RefSeq Select;transcript_id=NM_011592.2;matches_ref_protein=True;valid_ORF=True;extra_copy_number=0
CM058248.1	Liftoff	exon	13906923	13907447	.	-	.	ID=exon-NM_011592.2-13;Parent=rna-NM_011592.2;Dbxref=GeneID:21856,GenBank:NM_011592.2,MGI:MGI:1343262;gbkey=mRNA;gene=Timm44;product=translocase of inner mitochondrial membrane 44;tag=RefSeq Select;transcript_id=NM_011592.2;extra_copy_number=0
CM058248.1	Liftoff	exon	13907704	13907814	.	-	.	ID=exon-NM_011592.2-12;Parent=rna-NM_011592.2;Dbxref=GeneID:21856,GenBank:NM_011592.2,MGI:MGI:1343262;gbkey=mRNA;gene=Timm44;product=translocase of inner mitochondrial membrane 44;tag=RefSeq Select;transcript_id=NM_011592.2;extra_copy_number=0
CM058248.1	Liftoff	exon	13909100	13909189	.	-	.	ID=exon-NM_011592.2-11;Parent=rna-NM_011592.2;Dbxref=GeneID:21856,GenBank:NM_011592.2,MGI:MGI:1343262;gbkey=mRNA;gene=Timm44;product=translocase of inner mitochondrial membrane 44;tag=RefSeq Select;transcript_id=NM_011592.2;extra_copy_number=0
CM058248.1	Liftoff	exon	13912418	13912468	.	-	.	ID=exon-NM_011592.2-10;Parent=rna-NM_011592.2;Dbxref=GeneID:21856,GenBank:NM_011592.2,MGI:MGI:1343262;gbkey=mRNA;gene=Timm44;product=translocase of inner mitochondrial membrane 44;tag=RefSeq Select;transcript_id=NM_011592.2;extra_copy_number=0
CM058248.1	Liftoff	exon	13913748	13913872	.	-	.	ID=exon-NM_011592.2-9;Parent=rna-NM_011592.2;Dbxref=GeneID:21856,GenBank:NM_011592.2,MGI:MGI:1343262;gbkey=mRNA;gene=Timm44;product=translocase of inner mitochondrial membrane 44;tag=RefSeq Select;transcript_id=NM_011592.2;extra_copy_number=0
CM058248.1	Liftoff	exon	13913962	13914054	.	-	.	ID=exon-NM_011592.2-8;Parent=rna-NM_011592.2;Dbxref=GeneID:21856,GenBank:NM_011592.2,MGI:MGI:1343262;gbkey=mRNA;gene=Timm44;product=translocase of inner mitochondrial membrane 44;tag=RefSeq Select;transcript_id=NM_011592.2;extra_copy_number=0
CM058248.1	Liftoff	exon	13914447	13914532	.	-	.	ID=exon-NM_011592.2-7;Parent=rna-NM_011592.2;Dbxref=GeneID:21856,GenBank:NM_011592.2,MGI:MGI:1343262;gbkey=mRNA;gene=Timm44;product=translocase of inner mitochondrial membrane 44;tag=RefSeq Select;transcript_id=NM_011592.2;extra_copy_number=0
CM058248.1	Liftoff	exon	13914829	13914968	.	-	.	ID=exon-NM_011592.2-6;Parent=rna-NM_011592.2;Dbxref=GeneID:21856,GenBank:NM_011592.2,MGI:MGI:1343262;gbkey=mRNA;gene=Timm44;product=translocase of inner mitochondrial membrane 44;tag=RefSeq Select;transcript_id=NM_011592.2;extra_copy_number=0
CM058248.1	Liftoff	exon	13915056	13915205	.	-	.	ID=exon-NM_011592.2-5;Parent=rna-NM_011592.2;Dbxref=GeneID:21856,GenBank:NM_011592.2,MGI:MGI:1343262;gbkey=mRNA;gene=Timm44;product=translocase of inner mitochondrial membrane 44;tag=RefSeq Select;transcript_id=NM_011592.2;extra_copy_number=0
CM058248.1	Liftoff	exon	13915492	13915572	.	-	.	ID=exon-NM_011592.2-4;Parent=rna-NM_011592.2;Dbxref=GeneID:21856,GenBank:NM_011592.2,MGI:MGI:1343262;gbkey=mRNA;gene=Timm44;product=translocase of inner mitochondrial membrane 44;tag=RefSeq Select;transcript_id=NM_011592.2;extra_copy_number=0
CM058248.1	Liftoff	exon	13917047	13917217	.	-	.	ID=exon-NM_011592.2-3;Parent=rna-NM_011592.2;Dbxref=GeneID:21856,GenBank:NM_011592.2,MGI:MGI:1343262;gbkey=mRNA;gene=Timm44;product=translocase of inner mitochondrial membrane 44;tag=RefSeq Select;transcript_id=NM_011592.2;extra_copy_number=0
CM058248.1	Liftoff	exon	13921331	13921426	.	-	.	ID=exon-NM_011592.2-2;Parent=rna-NM_011592.2;Dbxref=GeneID:21856,GenBank:NM_011592.2,MGI:MGI:1343262;gbkey=mRNA;gene=Timm44;product=translocase of inner mitochondrial membrane 44;tag=RefSeq Select;transcript_id=NM_011592.2;extra_copy_number=0
CM058248.1	Liftoff	exon	13923037	13923099	.	-	.	ID=exon-NM_011592.2-1;Parent=rna-NM_011592.2;Dbxref=GeneID:21856,GenBank:NM_011592.2,MGI:MGI:1343262;gbkey=mRNA;gene=Timm44;product=translocase of inner mitochondrial membrane 44;tag=RefSeq Select;transcript_id=NM_011592.2;extra_copy_number=0
CM058248.1	Liftoff	CDS	13907328	13907447	.	-	.	ID=cds-NP_035722.2;Parent=rna-NM_011592.2;Dbxref=CCDS:CCDS22083.1,GeneID:21856,GenBank:NP_035722.2,MGI:MGI:1343262;Name=NP_035722.2;gbkey=CDS;gene=Timm44;product=mitochondrial import inner membrane translocase subunit TIM44;protein_id=NP_035722.2;tag=RefSeq Select;extra_copy_number=0
CM058248.1	Liftoff	CDS	13907704	13907814	.	-	.	ID=cds-NP_035722.2;Parent=rna-NM_011592.2;Dbxref=CCDS:CCDS22083.1,GeneID:21856,GenBank:NP_035722.2,MGI:MGI:1343262;Name=NP_035722.2;gbkey=CDS;gene=Timm44;product=mitochondrial import inner membrane translocase subunit TIM44;protein_id=NP_035722.2;tag=RefSeq Select;extra_copy_number=0
CM058248.1	Liftoff	CDS	13909100	13909189	.	-	.	ID=cds-NP_035722.2;Parent=rna-NM_011592.2;Dbxref=CCDS:CCDS22083.1,GeneID:21856,GenBank:NP_035722.2,MGI:MGI:1343262;Name=NP_035722.2;gbkey=CDS;gene=Timm44;product=mitochondrial import inner membrane translocase subunit TIM44;protein_id=NP_035722.2;tag=RefSeq Select;extra_copy_number=0
CM058248.1	Liftoff	CDS	13912418	13912468	.	-	.	ID=cds-NP_035722.2;Parent=rna-NM_011592.2;Dbxref=CCDS:CCDS22083.1,GeneID:21856,GenBank:NP_035722.2,MGI:MGI:1343262;Name=NP_035722.2;gbkey=CDS;gene=Timm44;product=mitochondrial import inner membrane translocase subunit TIM44;protein_id=NP_035722.2;tag=RefSeq Select;extra_copy_number=0
CM058248.1	Liftoff	CDS	13913748	13913872	.	-	.	ID=cds-NP_035722.2;Parent=rna-NM_011592.2;Dbxref=CCDS:CCDS22083.1,GeneID:21856,GenBank:NP_035722.2,MGI:MGI:1343262;Name=NP_035722.2;gbkey=CDS;gene=Timm44;product=mitochondrial import inner membrane translocase subunit TIM44;protein_id=NP_035722.2;tag=RefSeq Select;extra_copy_number=0
CM058248.1	Liftoff	CDS	13913962	13914054	.	-	.	ID=cds-NP_035722.2;Parent=rna-NM_011592.2;Dbxref=CCDS:CCDS22083.1,GeneID:21856,GenBank:NP_035722.2,MGI:MGI:1343262;Name=NP_035722.2;gbkey=CDS;gene=Timm44;product=mitochondrial import inner membrane translocase subunit TIM44;protein_id=NP_035722.2;tag=RefSeq Select;extra_copy_number=0
CM058248.1	Liftoff	CDS	13914447	13914532	.	-	.	ID=cds-NP_035722.2;Parent=rna-NM_011592.2;Dbxref=CCDS:CCDS22083.1,GeneID:21856,GenBank:NP_035722.2,MGI:MGI:1343262;Name=NP_035722.2;gbkey=CDS;gene=Timm44;product=mitochondrial import inner membrane translocase subunit TIM44;protein_id=NP_035722.2;tag=RefSeq Select;extra_copy_number=0
CM058248.1	Liftoff	CDS	13914829	13914968	.	-	.	ID=cds-NP_035722.2;Parent=rna-NM_011592.2;Dbxref=CCDS:CCDS22083.1,GeneID:21856,GenBank:NP_035722.2,MGI:MGI:1343262;Name=NP_035722.2;gbkey=CDS;gene=Timm44;product=mitochondrial import inner membrane translocase subunit TIM44;protein_id=NP_035722.2;tag=RefSeq Select;extra_copy_number=0
CM058248.1	Liftoff	CDS	13915056	13915205	.	-	.	ID=cds-NP_035722.2;Parent=rna-NM_011592.2;Dbxref=CCDS:CCDS22083.1,GeneID:21856,GenBank:NP_035722.2,MGI:MGI:1343262;Name=NP_035722.2;gbkey=CDS;gene=Timm44;product=mitochondrial import inner membrane translocase subunit TIM44;protein_id=NP_035722.2;tag=RefSeq Select;extra_copy_number=0
CM058248.1	Liftoff	CDS	13915492	13915572	.	-	.	ID=cds-NP_035722.2;Parent=rna-NM_011592.2;Dbxref=CCDS:CCDS22083.1,GeneID:21856,GenBank:NP_035722.2,MGI:MGI:1343262;Name=NP_035722.2;gbkey=CDS;gene=Timm44;product=mitochondrial import inner membrane translocase subunit TIM44;protein_id=NP_035722.2;tag=RefSeq Select;extra_copy_number=0
CM058248.1	Liftoff	CDS	13917047	13917217	.	-	.	ID=cds-NP_035722.2;Parent=rna-NM_011592.2;Dbxref=CCDS:CCDS22083.1,GeneID:21856,GenBank:NP_035722.2,MGI:MGI:1343262;Name=NP_035722.2;gbkey=CDS;gene=Timm44;product=mitochondrial import inner membrane translocase subunit TIM44;protein_id=NP_035722.2;tag=RefSeq Select;extra_copy_number=0
CM058248.1	Liftoff	CDS	13921331	13921426	.	-	.	ID=cds-NP_035722.2;Parent=rna-NM_011592.2;Dbxref=CCDS:CCDS22083.1,GeneID:21856,GenBank:NP_035722.2,MGI:MGI:1343262;Name=NP_035722.2;gbkey=CDS;gene=Timm44;product=mitochondrial import inner membrane translocase subunit TIM44;protein_id=NP_035722.2;tag=RefSeq Select;extra_copy_number=0
CM058248.1	Liftoff	CDS	13923037	13923081	.	-	.	ID=cds-NP_035722.2;Parent=rna-NM_011592.2;Dbxref=CCDS:CCDS22083.1,GeneID:21856,GenBank:NP_035722.2,MGI:MGI:1343262;Name=NP_035722.2;gbkey=CDS;gene=Timm44;product=mitochondrial import inner membrane translocase subunit TIM44;protein_id=NP_035722.2;tag=RefSeq Select;extra_copy_number=0
CM058248.1	Liftoff	match	13922950	13923259	.	+	.	ID=9e09fa2e-2c8f-41fe-b088-7d94203bbd96;Target=NG_151531.1 1 310 +;assembly_bases_aln=310;assembly_bases_seq=310;bit_score=577.963;blast_aligner=1;blast_score=310;common_component=0;e_value=8.00748e-163;filter_score=0;for_remapping=2;gap_count=0;hsp_percent_coverage=100;matchable_bases=310;matched_bases=310;num_ident=310;num_mismatch=0;pct_coverage=100;pct_coverage_hiqual=100;pct_identity_gap=100;pct_identity_gapopen_only=100;pct_identity_ungap=100;rank=1;weighted_identity=1;coverage=1.0;sequence_ID=1.0;extra_copy_number=0;copy_num_ID=9e09fa2e-2c8f-41fe-b088-7d94203bbd96_0
CM058248.1	Liftoff	enhancer	13923050	13923159	.	.	.	ID=id-GeneID:128925870;Dbxref=GeneID:128925870;Note=cis-regulatory module chr8:4275856-4275965 (MGSCv37/mm9 assembly coordinates);experiment=EXISTENCE:reporter gene assay evidence [ECO:0000049][PMID:25872643];function=activates a minimal SCP1 promoter by CapStarr-seq with weak activity in P5424 T cells and NIH3T3 fibroblasts {active_cell/tissue: P5424 T cell | NIH3T3};gbkey=regulatory;regulatory_class=enhancer;coverage=1.0;sequence_ID=1.0;extra_copy_number=0;copy_num_ID=id-GeneID:128925870_0
CM058248.1	Liftoff	biological_region	13923050	13923159	.	+	.	ID=id-GeneID:128925870-2;Dbxref=GeneID:128925870;Name=biological region;gbkey=Region;standard_name=CapStarr-seq enhancer MGSCv37_chr8:4275856-4275965;coverage=1.0;sequence_ID=1.0;extra_copy_number=0;copy_num_ID=id-GeneID:128925870-2_0
CM058248.1	Liftoff	gene	13931977	13972300	.	-	.	ID=gene-Elavl1;Dbxref=GeneID:15568,MGI:MGI:1100851;Name=Elavl1;description=ELAV (embryonic lethal%2C abnormal vision)-like 1 (Hu antigen R);gbkey=Gene;gene=Elavl1;gene_biotype=protein_coding;gene_synonym=2410055N02Rik,Hua,HUR;coverage=1.0;sequence_ID=1.0;valid_ORFs=4;extra_copy_number=0;copy_num_ID=gene-Elavl1_0
CM058248.1	Liftoff	mRNA	13931977	13972300	.	-	.	ID=rna-XM_006508698.5;Parent=gene-Elavl1;Dbxref=GeneID:15568,GenBank:XM_006508698.5,MGI:MGI:1100851;Name=XM_006508698.5;gbkey=mRNA;gene=Elavl1;model_evidence=Supporting evidence includes similarity to: 29 mRNAs%2C 19 ESTs%2C 27 Proteins%2C 2447 long SRA reads%2C and 100%25 coverage of the annotated genomic feature by RNAseq alignments%2C including 35 samples with support for all annotated introns;product=ELAV (embryonic lethal%2C abnormal vision)-like 1 (Hu antigen R)%2C transcript variant X2;transcript_id=XM_006508698.5;matches_ref_protein=True;valid_ORF=True;extra_copy_number=0
CM058248.1	Liftoff	exon	13931977	13937120	.	-	.	ID=exon-XM_006508698.5-7;Parent=rna-XM_006508698.5;Dbxref=GeneID:15568,GenBank:XM_006508698.5,MGI:MGI:1100851;gbkey=mRNA;gene=Elavl1;product=ELAV (embryonic lethal%2C abnormal vision)-like 1 (Hu antigen R)%2C transcript variant X2;transcript_id=XM_006508698.5;extra_copy_number=0
CM058248.1	Liftoff	exon	13942532	13942757	.	-	.	ID=exon-XM_006508698.5-6;Parent=rna-XM_006508698.5;Dbxref=GeneID:15568,GenBank:XM_006508698.5,MGI:MGI:1100851;gbkey=mRNA;gene=Elavl1;product=ELAV (embryonic lethal%2C abnormal vision)-like 1 (Hu antigen R)%2C transcript variant X2;transcript_id=XM_006508698.5;extra_copy_number=0
CM058248.1	Liftoff	exon	13948881	13949034	.	-	.	ID=exon-XM_006508698.5-5;Parent=rna-XM_006508698.5;Dbxref=GeneID:15568,GenBank:XM_006508698.5,MGI:MGI:1100851;gbkey=mRNA;gene=Elavl1;product=ELAV (embryonic lethal%2C abnormal vision)-like 1 (Hu antigen R)%2C transcript variant X2;transcript_id=XM_006508698.5;extra_copy_number=0
CM058248.1	Liftoff	exon	13952123	13952226	.	-	.	ID=exon-XM_006508698.5-4;Parent=rna-XM_006508698.5;Dbxref=GeneID:15568,GenBank:XM_006508698.5,MGI:MGI:1100851;gbkey=mRNA;gene=Elavl1;product=ELAV (embryonic lethal%2C abnormal vision)-like 1 (Hu antigen R)%2C transcript variant X2;transcript_id=XM_006508698.5;extra_copy_number=0
CM058248.1	Liftoff	exon	13958795	13958982	.	-	.	ID=exon-XM_006508698.5-3;Parent=rna-XM_006508698.5;Dbxref=GeneID:15568,GenBank:XM_006508698.5,MGI:MGI:1100851;gbkey=mRNA;gene=Elavl1;product=ELAV (embryonic lethal%2C abnormal vision)-like 1 (Hu antigen R)%2C transcript variant X2;transcript_id=XM_006508698.5;extra_copy_number=0
CM058248.1	Liftoff	exon	13959753	13959810	.	-	.	ID=exon-XM_006508698.5-2;Parent=rna-XM_006508698.5;Dbxref=GeneID:15568,GenBank:XM_006508698.5,MGI:MGI:1100851;gbkey=mRNA;gene=Elavl1;product=ELAV (embryonic lethal%2C abnormal vision)-like 1 (Hu antigen R)%2C transcript variant X2;transcript_id=XM_006508698.5;extra_copy_number=0
CM058248.1	Liftoff	exon	13972082	13972300	.	-	.	ID=exon-XM_006508698.5-1;Parent=rna-XM_006508698.5;Dbxref=GeneID:15568,GenBank:XM_006508698.5,MGI:MGI:1100851;gbkey=mRNA;gene=Elavl1;product=ELAV (embryonic lethal%2C abnormal vision)-like 1 (Hu antigen R)%2C transcript variant X2;transcript_id=XM_006508698.5;extra_copy_number=0
CM058248.1	Liftoff	CDS	13936796	13937120	.	-	.	ID=cds-XP_006508761.1;Parent=rna-XM_006508698.5;Dbxref=GeneID:15568,GenBank:XP_006508761.1,MGI:MGI:1100851;Name=XP_006508761.1;gbkey=CDS;gene=Elavl1;product=ELAV-like protein 1 isoform X1;protein_id=XP_006508761.1;extra_copy_number=0
CM058248.1	Liftoff	CDS	13942532	13942757	.	-	.	ID=cds-XP_006508761.1;Parent=rna-XM_006508698.5;Dbxref=GeneID:15568,GenBank:XP_006508761.1,MGI:MGI:1100851;Name=XP_006508761.1;gbkey=CDS;gene=Elavl1;product=ELAV-like protein 1 isoform X1;protein_id=XP_006508761.1;extra_copy_number=0
CM058248.1	Liftoff	CDS	13948881	13949034	.	-	.	ID=cds-XP_006508761.1;Parent=rna-XM_006508698.5;Dbxref=GeneID:15568,GenBank:XP_006508761.1,MGI:MGI:1100851;Name=XP_006508761.1;gbkey=CDS;gene=Elavl1;product=ELAV-like protein 1 isoform X1;protein_id=XP_006508761.1;extra_copy_number=0
CM058248.1	Liftoff	CDS	13952123	13952226	.	-	.	ID=cds-XP_006508761.1;Parent=rna-XM_006508698.5;Dbxref=GeneID:15568,GenBank:XP_006508761.1,MGI:MGI:1100851;Name=XP_006508761.1;gbkey=CDS;gene=Elavl1;product=ELAV-like protein 1 isoform X1;protein_id=XP_006508761.1;extra_copy_number=0
CM058248.1	Liftoff	CDS	13958795	13958966	.	-	.	ID=cds-XP_006508761.1;Parent=rna-XM_006508698.5;Dbxref=GeneID:15568,GenBank:XP_006508761.1,MGI:MGI:1100851;Name=XP_006508761.1;gbkey=CDS;gene=Elavl1;product=ELAV-like protein 1 isoform X1;protein_id=XP_006508761.1;extra_copy_number=0
CM058248.1	Liftoff	mRNA	13931977	13968462	.	-	.	ID=rna-XM_030243301.2;Parent=gene-Elavl1;Dbxref=GeneID:15568,GenBank:XM_030243301.2,MGI:MGI:1100851;Name=XM_030243301.2;gbkey=mRNA;gene=Elavl1;model_evidence=Supporting evidence includes similarity to: 29 mRNAs%2C 19 ESTs%2C 27 Proteins%2C 2413 long SRA reads%2C and 100%25 coverage of the annotated genomic feature by RNAseq alignments%2C including 12 samples with support for all annotated introns;product=ELAV (embryonic lethal%2C abnormal vision)-like 1 (Hu antigen R)%2C transcript variant X1;transcript_id=XM_030243301.2;matches_ref_protein=True;valid_ORF=True;extra_copy_number=0
CM058248.1	Liftoff	exon	13931977	13937120	.	-	.	ID=exon-XM_030243301.2-7;Parent=rna-XM_030243301.2;Dbxref=GeneID:15568,GenBank:XM_030243301.2,MGI:MGI:1100851;gbkey=mRNA;gene=Elavl1;product=ELAV (embryonic lethal%2C abnormal vision)-like 1 (Hu antigen R)%2C transcript variant X1;transcript_id=XM_030243301.2;extra_copy_number=0
CM058248.1	Liftoff	exon	13942532	13942757	.	-	.	ID=exon-XM_030243301.2-6;Parent=rna-XM_030243301.2;Dbxref=GeneID:15568,GenBank:XM_030243301.2,MGI:MGI:1100851;gbkey=mRNA;gene=Elavl1;product=ELAV (embryonic lethal%2C abnormal vision)-like 1 (Hu antigen R)%2C transcript variant X1;transcript_id=XM_030243301.2;extra_copy_number=0
CM058248.1	Liftoff	exon	13948881	13949034	.	-	.	ID=exon-XM_030243301.2-5;Parent=rna-XM_030243301.2;Dbxref=GeneID:15568,GenBank:XM_030243301.2,MGI:MGI:1100851;gbkey=mRNA;gene=Elavl1;product=ELAV (embryonic lethal%2C abnormal vision)-like 1 (Hu antigen R)%2C transcript variant X1;transcript_id=XM_030243301.2;extra_copy_number=0
CM058248.1	Liftoff	exon	13952123	13952226	.	-	.	ID=exon-XM_030243301.2-4;Parent=rna-XM_030243301.2;Dbxref=GeneID:15568,GenBank:XM_030243301.2,MGI:MGI:1100851;gbkey=mRNA;gene=Elavl1;product=ELAV (embryonic lethal%2C abnormal vision)-like 1 (Hu antigen R)%2C transcript variant X1;transcript_id=XM_030243301.2;extra_copy_number=0
CM058248.1	Liftoff	exon	13958795	13958982	.	-	.	ID=exon-XM_030243301.2-3;Parent=rna-XM_030243301.2;Dbxref=GeneID:15568,GenBank:XM_030243301.2,MGI:MGI:1100851;gbkey=mRNA;gene=Elavl1;product=ELAV (embryonic lethal%2C abnormal vision)-like 1 (Hu antigen R)%2C transcript variant X1;transcript_id=XM_030243301.2;extra_copy_number=0
CM058248.1	Liftoff	exon	13959753	13959810	.	-	.	ID=exon-XM_030243301.2-2;Parent=rna-XM_030243301.2;Dbxref=GeneID:15568,GenBank:XM_030243301.2,MGI:MGI:1100851;gbkey=mRNA;gene=Elavl1;product=ELAV (embryonic lethal%2C abnormal vision)-like 1 (Hu antigen R)%2C transcript variant X1;transcript_id=XM_030243301.2;extra_copy_number=0
CM058248.1	Liftoff	exon	13968268	13968462	.	-	.	ID=exon-XM_030243301.2-1;Parent=rna-XM_030243301.2;Dbxref=GeneID:15568,GenBank:XM_030243301.2,MGI:MGI:1100851;gbkey=mRNA;gene=Elavl1;product=ELAV (embryonic lethal%2C abnormal vision)-like 1 (Hu antigen R)%2C transcript variant X1;transcript_id=XM_030243301.2;extra_copy_number=0
CM058248.1	Liftoff	CDS	13936796	13937120	.	-	.	ID=cds-XP_030099161.1;Parent=rna-XM_030243301.2;Dbxref=GeneID:15568,GenBank:XP_030099161.1,MGI:MGI:1100851;Name=XP_030099161.1;gbkey=CDS;gene=Elavl1;product=ELAV-like protein 1 isoform X1;protein_id=XP_030099161.1;extra_copy_number=0
CM058248.1	Liftoff	CDS	13942532	13942757	.	-	.	ID=cds-XP_030099161.1;Parent=rna-XM_030243301.2;Dbxref=GeneID:15568,GenBank:XP_030099161.1,MGI:MGI:1100851;Name=XP_030099161.1;gbkey=CDS;gene=Elavl1;product=ELAV-like protein 1 isoform X1;protein_id=XP_030099161.1;extra_copy_number=0
CM058248.1	Liftoff	CDS	13948881	13949034	.	-	.	ID=cds-XP_030099161.1;Parent=rna-XM_030243301.2;Dbxref=GeneID:15568,GenBank:XP_030099161.1,MGI:MGI:1100851;Name=XP_030099161.1;gbkey=CDS;gene=Elavl1;product=ELAV-like protein 1 isoform X1;protein_id=XP_030099161.1;extra_copy_number=0
CM058248.1	Liftoff	CDS	13952123	13952226	.	-	.	ID=cds-XP_030099161.1;Parent=rna-XM_030243301.2;Dbxref=GeneID:15568,GenBank:XP_030099161.1,MGI:MGI:1100851;Name=XP_030099161.1;gbkey=CDS;gene=Elavl1;product=ELAV-like protein 1 isoform X1;protein_id=XP_030099161.1;extra_copy_number=0
CM058248.1	Liftoff	CDS	13958795	13958966	.	-	.	ID=cds-XP_030099161.1;Parent=rna-XM_030243301.2;Dbxref=GeneID:15568,GenBank:XP_030099161.1,MGI:MGI:1100851;Name=XP_030099161.1;gbkey=CDS;gene=Elavl1;product=ELAV-like protein 1 isoform X1;protein_id=XP_030099161.1;extra_copy_number=0
CM058248.1	Liftoff	mRNA	13931977	13972300	.	-	.	ID=rna-XM_030243302.2;Parent=gene-Elavl1;Dbxref=GeneID:15568,GenBank:XM_030243302.2,MGI:MGI:1100851;Name=XM_030243302.2;gbkey=mRNA;gene=Elavl1;model_evidence=Supporting evidence includes similarity to: 28 mRNAs%2C 19 ESTs%2C 19 Proteins%2C 2411 long SRA reads%2C and 100%25 coverage of the annotated genomic feature by RNAseq alignments%2C including 8 samples with support for all annotated introns;product=ELAV (embryonic lethal%2C abnormal vision)-like 1 (Hu antigen R)%2C transcript variant X3;transcript_id=XM_030243302.2;matches_ref_protein=True;valid_ORF=True;extra_copy_number=0
CM058248.1	Liftoff	exon	13931977	13937120	.	-	.	ID=exon-XM_030243302.2-8;Parent=rna-XM_030243302.2;Dbxref=GeneID:15568,GenBank:XM_030243302.2,MGI:MGI:1100851;gbkey=mRNA;gene=Elavl1;product=ELAV (embryonic lethal%2C abnormal vision)-like 1 (Hu antigen R)%2C transcript variant X3;transcript_id=XM_030243302.2;extra_copy_number=0
CM058248.1	Liftoff	exon	13942532	13942757	.	-	.	ID=exon-XM_030243302.2-7;Parent=rna-XM_030243302.2;Dbxref=GeneID:15568,GenBank:XM_030243302.2,MGI:MGI:1100851;gbkey=mRNA;gene=Elavl1;product=ELAV (embryonic lethal%2C abnormal vision)-like 1 (Hu antigen R)%2C transcript variant X3;transcript_id=XM_030243302.2;extra_copy_number=0
CM058248.1	Liftoff	exon	13948881	13949034	.	-	.	ID=exon-XM_030243302.2-6;Parent=rna-XM_030243302.2;Dbxref=GeneID:15568,GenBank:XM_030243302.2,MGI:MGI:1100851;gbkey=mRNA;gene=Elavl1;product=ELAV (embryonic lethal%2C abnormal vision)-like 1 (Hu antigen R)%2C transcript variant X3;transcript_id=XM_030243302.2;extra_copy_number=0
CM058248.1	Liftoff	exon	13952123	13952226	.	-	.	ID=exon-XM_030243302.2-5;Parent=rna-XM_030243302.2;Dbxref=GeneID:15568,GenBank:XM_030243302.2,MGI:MGI:1100851;gbkey=mRNA;gene=Elavl1;product=ELAV (embryonic lethal%2C abnormal vision)-like 1 (Hu antigen R)%2C transcript variant X3;transcript_id=XM_030243302.2;extra_copy_number=0
CM058248.1	Liftoff	exon	13958795	13958982	.	-	.	ID=exon-XM_030243302.2-4;Parent=rna-XM_030243302.2;Dbxref=GeneID:15568,GenBank:XM_030243302.2,MGI:MGI:1100851;gbkey=mRNA;gene=Elavl1;product=ELAV (embryonic lethal%2C abnormal vision)-like 1 (Hu antigen R)%2C transcript variant X3;transcript_id=XM_030243302.2;extra_copy_number=0
CM058248.1	Liftoff	exon	13959753	13959810	.	-	.	ID=exon-XM_030243302.2-3;Parent=rna-XM_030243302.2;Dbxref=GeneID:15568,GenBank:XM_030243302.2,MGI:MGI:1100851;gbkey=mRNA;gene=Elavl1;product=ELAV (embryonic lethal%2C abnormal vision)-like 1 (Hu antigen R)%2C transcript variant X3;transcript_id=XM_030243302.2;extra_copy_number=0
CM058248.1	Liftoff	exon	13969899	13970028	.	-	.	ID=exon-XM_030243302.2-2;Parent=rna-XM_030243302.2;Dbxref=GeneID:15568,GenBank:XM_030243302.2,MGI:MGI:1100851;gbkey=mRNA;gene=Elavl1;product=ELAV (embryonic lethal%2C abnormal vision)-like 1 (Hu antigen R)%2C transcript variant X3;transcript_id=XM_030243302.2;extra_copy_number=0
CM058248.1	Liftoff	exon	13972082	13972300	.	-	.	ID=exon-XM_030243302.2-1;Parent=rna-XM_030243302.2;Dbxref=GeneID:15568,GenBank:XM_030243302.2,MGI:MGI:1100851;gbkey=mRNA;gene=Elavl1;product=ELAV (embryonic lethal%2C abnormal vision)-like 1 (Hu antigen R)%2C transcript variant X3;transcript_id=XM_030243302.2;extra_copy_number=0
CM058248.1	Liftoff	CDS	13936796	13937120	.	-	.	ID=cds-XP_030099162.1;Parent=rna-XM_030243302.2;Dbxref=GeneID:15568,GenBank:XP_030099162.1,MGI:MGI:1100851;Name=XP_030099162.1;gbkey=CDS;gene=Elavl1;product=ELAV-like protein 1 isoform X1;protein_id=XP_030099162.1;extra_copy_number=0
CM058248.1	Liftoff	CDS	13942532	13942757	.	-	.	ID=cds-XP_030099162.1;Parent=rna-XM_030243302.2;Dbxref=GeneID:15568,GenBank:XP_030099162.1,MGI:MGI:1100851;Name=XP_030099162.1;gbkey=CDS;gene=Elavl1;product=ELAV-like protein 1 isoform X1;protein_id=XP_030099162.1;extra_copy_number=0
CM058248.1	Liftoff	CDS	13948881	13949034	.	-	.	ID=cds-XP_030099162.1;Parent=rna-XM_030243302.2;Dbxref=GeneID:15568,GenBank:XP_030099162.1,MGI:MGI:1100851;Name=XP_030099162.1;gbkey=CDS;gene=Elavl1;product=ELAV-like protein 1 isoform X1;protein_id=XP_030099162.1;extra_copy_number=0
CM058248.1	Liftoff	CDS	13952123	13952226	.	-	.	ID=cds-XP_030099162.1;Parent=rna-XM_030243302.2;Dbxref=GeneID:15568,GenBank:XP_030099162.1,MGI:MGI:1100851;Name=XP_030099162.1;gbkey=CDS;gene=Elavl1;product=ELAV-like protein 1 isoform X1;protein_id=XP_030099162.1;extra_copy_number=0
CM058248.1	Liftoff	CDS	13958795	13958966	.	-	.	ID=cds-XP_030099162.1;Parent=rna-XM_030243302.2;Dbxref=GeneID:15568,GenBank:XP_030099162.1,MGI:MGI:1100851;Name=XP_030099162.1;gbkey=CDS;gene=Elavl1;product=ELAV-like protein 1 isoform X1;protein_id=XP_030099162.1;extra_copy_number=0
CM058248.1	Liftoff	mRNA	13931978	13972296	.	-	.	ID=rna-NM_010485.3;Parent=gene-Elavl1;Dbxref=GeneID:15568,GenBank:NM_010485.3,MGI:MGI:1100851;Name=NM_010485.3;gbkey=mRNA;gene=Elavl1;product=ELAV (embryonic lethal%2C abnormal vision)-like 1 (Hu antigen R);tag=RefSeq Select;transcript_id=NM_010485.3;matches_ref_protein=True;valid_ORF=True;extra_copy_number=0
CM058248.1	Liftoff	exon	13931978	13937120	.	-	.	ID=exon-NM_010485.3-6;Parent=rna-NM_010485.3;Dbxref=GeneID:15568,GenBank:NM_010485.3,MGI:MGI:1100851;gbkey=mRNA;gene=Elavl1;product=ELAV (embryonic lethal%2C abnormal vision)-like 1 (Hu antigen R);tag=RefSeq Select;transcript_id=NM_010485.3;extra_copy_number=0
CM058248.1	Liftoff	exon	13942532	13942757	.	-	.	ID=exon-NM_010485.3-5;Parent=rna-NM_010485.3;Dbxref=GeneID:15568,GenBank:NM_010485.3,MGI:MGI:1100851;gbkey=mRNA;gene=Elavl1;product=ELAV (embryonic lethal%2C abnormal vision)-like 1 (Hu antigen R);tag=RefSeq Select;transcript_id=NM_010485.3;extra_copy_number=0
CM058248.1	Liftoff	exon	13948881	13949034	.	-	.	ID=exon-NM_010485.3-4;Parent=rna-NM_010485.3;Dbxref=GeneID:15568,GenBank:NM_010485.3,MGI:MGI:1100851;gbkey=mRNA;gene=Elavl1;product=ELAV (embryonic lethal%2C abnormal vision)-like 1 (Hu antigen R);tag=RefSeq Select;transcript_id=NM_010485.3;extra_copy_number=0
CM058248.1	Liftoff	exon	13952123	13952226	.	-	.	ID=exon-NM_010485.3-3;Parent=rna-NM_010485.3;Dbxref=GeneID:15568,GenBank:NM_010485.3,MGI:MGI:1100851;gbkey=mRNA;gene=Elavl1;product=ELAV (embryonic lethal%2C abnormal vision)-like 1 (Hu antigen R);tag=RefSeq Select;transcript_id=NM_010485.3;extra_copy_number=0
CM058248.1	Liftoff	exon	13958795	13958982	.	-	.	ID=exon-NM_010485.3-2;Parent=rna-NM_010485.3;Dbxref=GeneID:15568,GenBank:NM_010485.3,MGI:MGI:1100851;gbkey=mRNA;gene=Elavl1;product=ELAV (embryonic lethal%2C abnormal vision)-like 1 (Hu antigen R);tag=RefSeq Select;transcript_id=NM_010485.3;extra_copy_number=0
CM058248.1	Liftoff	exon	13972082	13972296	.	-	.	ID=exon-NM_010485.3-1;Parent=rna-NM_010485.3;Dbxref=GeneID:15568,GenBank:NM_010485.3,MGI:MGI:1100851;gbkey=mRNA;gene=Elavl1;product=ELAV (embryonic lethal%2C abnormal vision)-like 1 (Hu antigen R);tag=RefSeq Select;transcript_id=NM_010485.3;extra_copy_number=0
CM058248.1	Liftoff	CDS	13936796	13937120	.	-	.	ID=cds-NP_034615.2;Parent=rna-NM_010485.3;Dbxref=CCDS:CCDS22084.1,GeneID:15568,GenBank:NP_034615.2,MGI:MGI:1100851;Name=NP_034615.2;gbkey=CDS;gene=Elavl1;product=ELAV-like protein 1;protein_id=NP_034615.2;tag=RefSeq Select;extra_copy_number=0
CM058248.1	Liftoff	CDS	13942532	13942757	.	-	.	ID=cds-NP_034615.2;Parent=rna-NM_010485.3;Dbxref=CCDS:CCDS22084.1,GeneID:15568,GenBank:NP_034615.2,MGI:MGI:1100851;Name=NP_034615.2;gbkey=CDS;gene=Elavl1;product=ELAV-like protein 1;protein_id=NP_034615.2;tag=RefSeq Select;extra_copy_number=0
CM058248.1	Liftoff	CDS	13948881	13949034	.	-	.	ID=cds-NP_034615.2;Parent=rna-NM_010485.3;Dbxref=CCDS:CCDS22084.1,GeneID:15568,GenBank:NP_034615.2,MGI:MGI:1100851;Name=NP_034615.2;gbkey=CDS;gene=Elavl1;product=ELAV-like protein 1;protein_id=NP_034615.2;tag=RefSeq Select;extra_copy_number=0
CM058248.1	Liftoff	CDS	13952123	13952226	.	-	.	ID=cds-NP_034615.2;Parent=rna-NM_010485.3;Dbxref=CCDS:CCDS22084.1,GeneID:15568,GenBank:NP_034615.2,MGI:MGI:1100851;Name=NP_034615.2;gbkey=CDS;gene=Elavl1;product=ELAV-like protein 1;protein_id=NP_034615.2;tag=RefSeq Select;extra_copy_number=0
CM058248.1	Liftoff	CDS	13958795	13958966	.	-	.	ID=cds-NP_034615.2;Parent=rna-NM_010485.3;Dbxref=CCDS:CCDS22084.1,GeneID:15568,GenBank:NP_034615.2,MGI:MGI:1100851;Name=NP_034615.2;gbkey=CDS;gene=Elavl1;product=ELAV-like protein 1;protein_id=NP_034615.2;tag=RefSeq Select;extra_copy_number=0
CM058248.1	Liftoff	gene	13972403	14007234	.	+	.	ID=gene-Ccl25;Dbxref=GeneID:20300,MGI:MGI:1099448;Name=Ccl25;description=chemokine (C-C motif) ligand 25;gbkey=Gene;gene=Ccl25;gene_biotype=protein_coding;gene_synonym=A130072A22Rik,CKb15,Scya25,TECK;coverage=1.0;sequence_ID=1.0;valid_ORFs=15;extra_copy_number=0;copy_num_ID=gene-Ccl25_0
CM058248.1	Liftoff	mRNA	13972403	14007234	.	+	.	ID=rna-XM_006508736.5;Parent=gene-Ccl25;Dbxref=GeneID:20300,GenBank:XM_006508736.5,MGI:MGI:1099448;Name=XM_006508736.5;gbkey=mRNA;gene=Ccl25;model_evidence=Supporting evidence includes similarity to: 8 mRNAs%2C 6 ESTs%2C 5 Proteins%2C 200 long SRA reads%2C and 99%25 coverage of the annotated genomic feature by RNAseq alignments%2C including 24 samples with support for all annotated introns;product=chemokine (C-C motif) ligand 25%2C transcript variant X2;transcript_id=XM_006508736.5;matches_ref_protein=True;valid_ORF=True;extra_copy_number=0
CM058248.1	Liftoff	exon	13972403	13972484	.	+	.	ID=exon-XM_006508736.5-1;Parent=rna-XM_006508736.5;Dbxref=GeneID:20300,GenBank:XM_006508736.5,MGI:MGI:1099448;gbkey=mRNA;gene=Ccl25;product=chemokine (C-C motif) ligand 25%2C transcript variant X2;transcript_id=XM_006508736.5;extra_copy_number=0
CM058248.1	Liftoff	exon	13974953	13975089	.	+	.	ID=exon-XM_006508736.5-2;Parent=rna-XM_006508736.5;Dbxref=GeneID:20300,GenBank:XM_006508736.5,MGI:MGI:1099448;gbkey=mRNA;gene=Ccl25;product=chemokine (C-C motif) ligand 25%2C transcript variant X2;transcript_id=XM_006508736.5;extra_copy_number=0
CM058248.1	Liftoff	exon	13996811	13996860	.	+	.	ID=exon-XM_006508736.5-3;Parent=rna-XM_006508736.5;Dbxref=GeneID:20300,GenBank:XM_006508736.5,MGI:MGI:1099448;gbkey=mRNA;gene=Ccl25;product=chemokine (C-C motif) ligand 25%2C transcript variant X2;transcript_id=XM_006508736.5;extra_copy_number=0
CM058248.1	Liftoff	exon	13996977	13997099	.	+	.	ID=exon-XM_006508736.5-4;Parent=rna-XM_006508736.5;Dbxref=GeneID:20300,GenBank:XM_006508736.5,MGI:MGI:1099448;gbkey=mRNA;gene=Ccl25;product=chemokine (C-C motif) ligand 25%2C transcript variant X2;transcript_id=XM_006508736.5;extra_copy_number=0
CM058248.1	Liftoff	exon	14001090	14001207	.	+	.	ID=exon-XM_006508736.5-5;Parent=rna-XM_006508736.5;Dbxref=GeneID:20300,GenBank:XM_006508736.5,MGI:MGI:1099448;gbkey=mRNA;gene=Ccl25;product=chemokine (C-C motif) ligand 25%2C transcript variant X2;transcript_id=XM_006508736.5;extra_copy_number=0
CM058248.1	Liftoff	exon	14001298	14001410	.	+	.	ID=exon-XM_006508736.5-6;Parent=rna-XM_006508736.5;Dbxref=GeneID:20300,GenBank:XM_006508736.5,MGI:MGI:1099448;gbkey=mRNA;gene=Ccl25;product=chemokine (C-C motif) ligand 25%2C transcript variant X2;transcript_id=XM_006508736.5;extra_copy_number=0
CM058248.1	Liftoff	exon	14004801	14004897	.	+	.	ID=exon-XM_006508736.5-7;Parent=rna-XM_006508736.5;Dbxref=GeneID:20300,GenBank:XM_006508736.5,MGI:MGI:1099448;gbkey=mRNA;gene=Ccl25;product=chemokine (C-C motif) ligand 25%2C transcript variant X2;transcript_id=XM_006508736.5;extra_copy_number=0
CM058248.1	Liftoff	exon	14006696	14007234	.	+	.	ID=exon-XM_006508736.5-8;Parent=rna-XM_006508736.5;Dbxref=GeneID:20300,GenBank:XM_006508736.5,MGI:MGI:1099448;gbkey=mRNA;gene=Ccl25;product=chemokine (C-C motif) ligand 25%2C transcript variant X2;transcript_id=XM_006508736.5;extra_copy_number=0
CM058248.1	Liftoff	CDS	13972470	13972484	.	+	.	ID=cds-XP_006508799.1;Parent=rna-XM_006508736.5;Dbxref=GeneID:20300,GenBank:XP_006508799.1,MGI:MGI:1099448;Name=XP_006508799.1;gbkey=CDS;gene=Ccl25;product=C-C motif chemokine 25 isoform X2;protein_id=XP_006508799.1;extra_copy_number=0
CM058248.1	Liftoff	CDS	13974953	13975089	.	+	.	ID=cds-XP_006508799.1;Parent=rna-XM_006508736.5;Dbxref=GeneID:20300,GenBank:XP_006508799.1,MGI:MGI:1099448;Name=XP_006508799.1;gbkey=CDS;gene=Ccl25;product=C-C motif chemokine 25 isoform X2;protein_id=XP_006508799.1;extra_copy_number=0
CM058248.1	Liftoff	CDS	13996811	13996860	.	+	.	ID=cds-XP_006508799.1;Parent=rna-XM_006508736.5;Dbxref=GeneID:20300,GenBank:XP_006508799.1,MGI:MGI:1099448;Name=XP_006508799.1;gbkey=CDS;gene=Ccl25;product=C-C motif chemokine 25 isoform X2;protein_id=XP_006508799.1;extra_copy_number=0
CM058248.1	Liftoff	CDS	13996977	13997099	.	+	.	ID=cds-XP_006508799.1;Parent=rna-XM_006508736.5;Dbxref=GeneID:20300,GenBank:XP_006508799.1,MGI:MGI:1099448;Name=XP_006508799.1;gbkey=CDS;gene=Ccl25;product=C-C motif chemokine 25 isoform X2;protein_id=XP_006508799.1;extra_copy_number=0
CM058248.1	Liftoff	CDS	14001090	14001207	.	+	.	ID=cds-XP_006508799.1;Parent=rna-XM_006508736.5;Dbxref=GeneID:20300,GenBank:XP_006508799.1,MGI:MGI:1099448;Name=XP_006508799.1;gbkey=CDS;gene=Ccl25;product=C-C motif chemokine 25 isoform X2;protein_id=XP_006508799.1;extra_copy_number=0
CM058248.1	Liftoff	CDS	14001298	14001410	.	+	.	ID=cds-XP_006508799.1;Parent=rna-XM_006508736.5;Dbxref=GeneID:20300,GenBank:XP_006508799.1,MGI:MGI:1099448;Name=XP_006508799.1;gbkey=CDS;gene=Ccl25;product=C-C motif chemokine 25 isoform X2;protein_id=XP_006508799.1;extra_copy_number=0
CM058248.1	Liftoff	CDS	14004801	14004897	.	+	.	ID=cds-XP_006508799.1;Parent=rna-XM_006508736.5;Dbxref=GeneID:20300,GenBank:XP_006508799.1,MGI:MGI:1099448;Name=XP_006508799.1;gbkey=CDS;gene=Ccl25;product=C-C motif chemokine 25 isoform X2;protein_id=XP_006508799.1;extra_copy_number=0
CM058248.1	Liftoff	CDS	14006696	14006729	.	+	.	ID=cds-XP_006508799.1;Parent=rna-XM_006508736.5;Dbxref=GeneID:20300,GenBank:XP_006508799.1,MGI:MGI:1099448;Name=XP_006508799.1;gbkey=CDS;gene=Ccl25;product=C-C motif chemokine 25 isoform X2;protein_id=XP_006508799.1;extra_copy_number=0
CM058248.1	Liftoff	mRNA	13972403	14007214	.	+	.	ID=rna-XM_030243364.1;Parent=gene-Ccl25;Dbxref=GeneID:20300,GenBank:XM_030243364.1,MGI:MGI:1099448;Name=XM_030243364.1;gbkey=mRNA;gene=Ccl25;model_evidence=Supporting evidence includes similarity to: 3 mRNAs%2C 3 ESTs%2C 5 Proteins%2C 143 long SRA reads%2C and 100%25 coverage of the annotated genomic feature by RNAseq alignments%2C including 23 samples with support for all annotated introns;product=chemokine (C-C motif) ligand 25%2C transcript variant X4;transcript_id=XM_030243364.1;matches_ref_protein=True;valid_ORF=True;extra_copy_number=0
CM058248.1	Liftoff	exon	13972403	13972484	.	+	.	ID=exon-XM_030243364.1-1;Parent=rna-XM_030243364.1;Dbxref=GeneID:20300,GenBank:XM_030243364.1,MGI:MGI:1099448;gbkey=mRNA;gene=Ccl25;product=chemokine (C-C motif) ligand 25%2C transcript variant X4;transcript_id=XM_030243364.1;extra_copy_number=0
CM058248.1	Liftoff	exon	13974953	13975046	.	+	.	ID=exon-XM_030243364.1-2;Parent=rna-XM_030243364.1;Dbxref=GeneID:20300,GenBank:XM_030243364.1,MGI:MGI:1099448;gbkey=mRNA;gene=Ccl25;product=chemokine (C-C motif) ligand 25%2C transcript variant X4;transcript_id=XM_030243364.1;extra_copy_number=0
CM058248.1	Liftoff	exon	13996977	13997099	.	+	.	ID=exon-XM_030243364.1-3;Parent=rna-XM_030243364.1;Dbxref=GeneID:20300,GenBank:XM_030243364.1,MGI:MGI:1099448;gbkey=mRNA;gene=Ccl25;product=chemokine (C-C motif) ligand 25%2C transcript variant X4;transcript_id=XM_030243364.1;extra_copy_number=0
CM058248.1	Liftoff	exon	14001090	14001207	.	+	.	ID=exon-XM_030243364.1-4;Parent=rna-XM_030243364.1;Dbxref=GeneID:20300,GenBank:XM_030243364.1,MGI:MGI:1099448;gbkey=mRNA;gene=Ccl25;product=chemokine (C-C motif) ligand 25%2C transcript variant X4;transcript_id=XM_030243364.1;extra_copy_number=0
CM058248.1	Liftoff	exon	14001298	14001410	.	+	.	ID=exon-XM_030243364.1-5;Parent=rna-XM_030243364.1;Dbxref=GeneID:20300,GenBank:XM_030243364.1,MGI:MGI:1099448;gbkey=mRNA;gene=Ccl25;product=chemokine (C-C motif) ligand 25%2C transcript variant X4;transcript_id=XM_030243364.1;extra_copy_number=0
CM058248.1	Liftoff	exon	14004801	14004897	.	+	.	ID=exon-XM_030243364.1-6;Parent=rna-XM_030243364.1;Dbxref=GeneID:20300,GenBank:XM_030243364.1,MGI:MGI:1099448;gbkey=mRNA;gene=Ccl25;product=chemokine (C-C motif) ligand 25%2C transcript variant X4;transcript_id=XM_030243364.1;extra_copy_number=0
CM058248.1	Liftoff	exon	14006696	14007214	.	+	.	ID=exon-XM_030243364.1-7;Parent=rna-XM_030243364.1;Dbxref=GeneID:20300,GenBank:XM_030243364.1,MGI:MGI:1099448;gbkey=mRNA;gene=Ccl25;product=chemokine (C-C motif) ligand 25%2C transcript variant X4;transcript_id=XM_030243364.1;extra_copy_number=0
CM058248.1	Liftoff	CDS	13972470	13972484	.	+	.	ID=cds-XP_030099224.1;Parent=rna-XM_030243364.1;Dbxref=GeneID:20300,GenBank:XP_030099224.1,MGI:MGI:1099448;Name=XP_030099224.1;gbkey=CDS;gene=Ccl25;product=C-C motif chemokine 25 isoform X4;protein_id=XP_030099224.1;extra_copy_number=0
CM058248.1	Liftoff	CDS	13974953	13975046	.	+	.	ID=cds-XP_030099224.1;Parent=rna-XM_030243364.1;Dbxref=GeneID:20300,GenBank:XP_030099224.1,MGI:MGI:1099448;Name=XP_030099224.1;gbkey=CDS;gene=Ccl25;product=C-C motif chemokine 25 isoform X4;protein_id=XP_030099224.1;extra_copy_number=0
CM058248.1	Liftoff	CDS	13996977	13997099	.	+	.	ID=cds-XP_030099224.1;Parent=rna-XM_030243364.1;Dbxref=GeneID:20300,GenBank:XP_030099224.1,MGI:MGI:1099448;Name=XP_030099224.1;gbkey=CDS;gene=Ccl25;product=C-C motif chemokine 25 isoform X4;protein_id=XP_030099224.1;extra_copy_number=0
CM058248.1	Liftoff	CDS	14001090	14001207	.	+	.	ID=cds-XP_030099224.1;Parent=rna-XM_030243364.1;Dbxref=GeneID:20300,GenBank:XP_030099224.1,MGI:MGI:1099448;Name=XP_030099224.1;gbkey=CDS;gene=Ccl25;product=C-C motif chemokine 25 isoform X4;protein_id=XP_030099224.1;extra_copy_number=0
CM058248.1	Liftoff	CDS	14001298	14001410	.	+	.	ID=cds-XP_030099224.1;Parent=rna-XM_030243364.1;Dbxref=GeneID:20300,GenBank:XP_030099224.1,MGI:MGI:1099448;Name=XP_030099224.1;gbkey=CDS;gene=Ccl25;product=C-C motif chemokine 25 isoform X4;protein_id=XP_030099224.1;extra_copy_number=0
CM058248.1	Liftoff	CDS	14004801	14004897	.	+	.	ID=cds-XP_030099224.1;Parent=rna-XM_030243364.1;Dbxref=GeneID:20300,GenBank:XP_030099224.1,MGI:MGI:1099448;Name=XP_030099224.1;gbkey=CDS;gene=Ccl25;product=C-C motif chemokine 25 isoform X4;protein_id=XP_030099224.1;extra_copy_number=0
CM058248.1	Liftoff	CDS	14006696	14006729	.	+	.	ID=cds-XP_030099224.1;Parent=rna-XM_030243364.1;Dbxref=GeneID:20300,GenBank:XP_030099224.1,MGI:MGI:1099448;Name=XP_030099224.1;gbkey=CDS;gene=Ccl25;product=C-C motif chemokine 25 isoform X4;protein_id=XP_030099224.1;extra_copy_number=0
CM058248.1	Liftoff	mRNA	13972414	14007234	.	+	.	ID=rna-XM_036153845.1;Parent=gene-Ccl25;Dbxref=GeneID:20300,GenBank:XM_036153845.1,MGI:MGI:1099448;Name=XM_036153845.1;gbkey=mRNA;gene=Ccl25;model_evidence=Supporting evidence includes similarity to: 8 mRNAs%2C 6 ESTs%2C 5 Proteins%2C 174 long SRA reads%2C and 94%25 coverage of the annotated genomic feature by RNAseq alignments%2C including 2 samples with support for all annotated introns;product=chemokine (C-C motif) ligand 25%2C transcript variant X11;transcript_id=XM_036153845.1;matches_ref_protein=True;valid_ORF=True;extra_copy_number=0
CM058248.1	Liftoff	exon	13972414	13972484	.	+	.	ID=exon-XM_036153845.1-1;Parent=rna-XM_036153845.1;Dbxref=GeneID:20300,GenBank:XM_036153845.1,MGI:MGI:1099448;gbkey=mRNA;gene=Ccl25;product=chemokine (C-C motif) ligand 25%2C transcript variant X11;transcript_id=XM_036153845.1;extra_copy_number=0
CM058248.1	Liftoff	exon	13974953	13975089	.	+	.	ID=exon-XM_036153845.1-2;Parent=rna-XM_036153845.1;Dbxref=GeneID:20300,GenBank:XM_036153845.1,MGI:MGI:1099448;gbkey=mRNA;gene=Ccl25;product=chemokine (C-C motif) ligand 25%2C transcript variant X11;transcript_id=XM_036153845.1;extra_copy_number=0
CM058248.1	Liftoff	exon	13995468	13995545	.	+	.	ID=exon-XM_036153845.1-3;Parent=rna-XM_036153845.1;Dbxref=GeneID:20300,GenBank:XM_036153845.1,MGI:MGI:1099448;gbkey=mRNA;gene=Ccl25;product=chemokine (C-C motif) ligand 25%2C transcript variant X11;transcript_id=XM_036153845.1;extra_copy_number=0
CM058248.1	Liftoff	exon	13995708	13996296	.	+	.	ID=exon-XM_036153845.1-4;Parent=rna-XM_036153845.1;Dbxref=GeneID:20300,GenBank:XM_036153845.1,MGI:MGI:1099448;gbkey=mRNA;gene=Ccl25;product=chemokine (C-C motif) ligand 25%2C transcript variant X11;transcript_id=XM_036153845.1;extra_copy_number=0
CM058248.1	Liftoff	exon	13996811	13996860	.	+	.	ID=exon-XM_036153845.1-5;Parent=rna-XM_036153845.1;Dbxref=GeneID:20300,GenBank:XM_036153845.1,MGI:MGI:1099448;gbkey=mRNA;gene=Ccl25;product=chemokine (C-C motif) ligand 25%2C transcript variant X11;transcript_id=XM_036153845.1;extra_copy_number=0
CM058248.1	Liftoff	exon	13996977	13997099	.	+	.	ID=exon-XM_036153845.1-6;Parent=rna-XM_036153845.1;Dbxref=GeneID:20300,GenBank:XM_036153845.1,MGI:MGI:1099448;gbkey=mRNA;gene=Ccl25;product=chemokine (C-C motif) ligand 25%2C transcript variant X11;transcript_id=XM_036153845.1;extra_copy_number=0
CM058248.1	Liftoff	exon	14001090	14001207	.	+	.	ID=exon-XM_036153845.1-7;Parent=rna-XM_036153845.1;Dbxref=GeneID:20300,GenBank:XM_036153845.1,MGI:MGI:1099448;gbkey=mRNA;gene=Ccl25;product=chemokine (C-C motif) ligand 25%2C transcript variant X11;transcript_id=XM_036153845.1;extra_copy_number=0
CM058248.1	Liftoff	exon	14001298	14001410	.	+	.	ID=exon-XM_036153845.1-8;Parent=rna-XM_036153845.1;Dbxref=GeneID:20300,GenBank:XM_036153845.1,MGI:MGI:1099448;gbkey=mRNA;gene=Ccl25;product=chemokine (C-C motif) ligand 25%2C transcript variant X11;transcript_id=XM_036153845.1;extra_copy_number=0
CM058248.1	Liftoff	exon	14004801	14004897	.	+	.	ID=exon-XM_036153845.1-9;Parent=rna-XM_036153845.1;Dbxref=GeneID:20300,GenBank:XM_036153845.1,MGI:MGI:1099448;gbkey=mRNA;gene=Ccl25;product=chemokine (C-C motif) ligand 25%2C transcript variant X11;transcript_id=XM_036153845.1;extra_copy_number=0
CM058248.1	Liftoff	exon	14006696	14007234	.	+	.	ID=exon-XM_036153845.1-10;Parent=rna-XM_036153845.1;Dbxref=GeneID:20300,GenBank:XM_036153845.1,MGI:MGI:1099448;gbkey=mRNA;gene=Ccl25;product=chemokine (C-C motif) ligand 25%2C transcript variant X11;transcript_id=XM_036153845.1;extra_copy_number=0
CM058248.1	Liftoff	CDS	13997027	13997099	.	+	.	ID=cds-XP_036009738.1;Parent=rna-XM_036153845.1;Dbxref=GeneID:20300,GenBank:XP_036009738.1,MGI:MGI:1099448;Name=XP_036009738.1;gbkey=CDS;gene=Ccl25;product=C-C motif chemokine 25 isoform X6;protein_id=XP_036009738.1;extra_copy_number=0
CM058248.1	Liftoff	CDS	14001090	14001207	.	+	.	ID=cds-XP_036009738.1;Parent=rna-XM_036153845.1;Dbxref=GeneID:20300,GenBank:XP_036009738.1,MGI:MGI:1099448;Name=XP_036009738.1;gbkey=CDS;gene=Ccl25;product=C-C motif chemokine 25 isoform X6;protein_id=XP_036009738.1;extra_copy_number=0
CM058248.1	Liftoff	CDS	14001298	14001410	.	+	.	ID=cds-XP_036009738.1;Parent=rna-XM_036153845.1;Dbxref=GeneID:20300,GenBank:XP_036009738.1,MGI:MGI:1099448;Name=XP_036009738.1;gbkey=CDS;gene=Ccl25;product=C-C motif chemokine 25 isoform X6;protein_id=XP_036009738.1;extra_copy_number=0
CM058248.1	Liftoff	CDS	14004801	14004897	.	+	.	ID=cds-XP_036009738.1;Parent=rna-XM_036153845.1;Dbxref=GeneID:20300,GenBank:XP_036009738.1,MGI:MGI:1099448;Name=XP_036009738.1;gbkey=CDS;gene=Ccl25;product=C-C motif chemokine 25 isoform X6;protein_id=XP_036009738.1;extra_copy_number=0
CM058248.1	Liftoff	CDS	14006696	14006729	.	+	.	ID=cds-XP_036009738.1;Parent=rna-XM_036153845.1;Dbxref=GeneID:20300,GenBank:XP_036009738.1,MGI:MGI:1099448;Name=XP_036009738.1;gbkey=CDS;gene=Ccl25;product=C-C motif chemokine 25 isoform X6;protein_id=XP_036009738.1;extra_copy_number=0
CM058248.1	Liftoff	mRNA	13972422	14007234	.	+	.	ID=rna-XM_036153847.1;Parent=gene-Ccl25;Dbxref=GeneID:20300,GenBank:XM_036153847.1,MGI:MGI:1099448;Name=XM_036153847.1;gbkey=mRNA;gene=Ccl25;model_evidence=Supporting evidence includes similarity to: 8 mRNAs%2C 6 ESTs%2C 5 Proteins%2C 157 long SRA reads%2C and 94%25 coverage of the annotated genomic feature by RNAseq alignments%2C including 3 samples with support for all annotated introns;product=chemokine (C-C motif) ligand 25%2C transcript variant X13;transcript_id=XM_036153847.1;matches_ref_protein=True;valid_ORF=True;extra_copy_number=0
CM058248.1	Liftoff	exon	13972422	13972484	.	+	.	ID=exon-XM_036153847.1-1;Parent=rna-XM_036153847.1;Dbxref=GeneID:20300,GenBank:XM_036153847.1,MGI:MGI:1099448;gbkey=mRNA;gene=Ccl25;product=chemokine (C-C motif) ligand 25%2C transcript variant X13;transcript_id=XM_036153847.1;extra_copy_number=0
CM058248.1	Liftoff	exon	13974953	13975046	.	+	.	ID=exon-XM_036153847.1-2;Parent=rna-XM_036153847.1;Dbxref=GeneID:20300,GenBank:XM_036153847.1,MGI:MGI:1099448;gbkey=mRNA;gene=Ccl25;product=chemokine (C-C motif) ligand 25%2C transcript variant X13;transcript_id=XM_036153847.1;extra_copy_number=0
CM058248.1	Liftoff	exon	13995708	13996296	.	+	.	ID=exon-XM_036153847.1-3;Parent=rna-XM_036153847.1;Dbxref=GeneID:20300,GenBank:XM_036153847.1,MGI:MGI:1099448;gbkey=mRNA;gene=Ccl25;product=chemokine (C-C motif) ligand 25%2C transcript variant X13;transcript_id=XM_036153847.1;extra_copy_number=0
CM058248.1	Liftoff	exon	13996811	13996860	.	+	.	ID=exon-XM_036153847.1-4;Parent=rna-XM_036153847.1;Dbxref=GeneID:20300,GenBank:XM_036153847.1,MGI:MGI:1099448;gbkey=mRNA;gene=Ccl25;product=chemokine (C-C motif) ligand 25%2C transcript variant X13;transcript_id=XM_036153847.1;extra_copy_number=0
CM058248.1	Liftoff	exon	13996977	13997099	.	+	.	ID=exon-XM_036153847.1-5;Parent=rna-XM_036153847.1;Dbxref=GeneID:20300,GenBank:XM_036153847.1,MGI:MGI:1099448;gbkey=mRNA;gene=Ccl25;product=chemokine (C-C motif) ligand 25%2C transcript variant X13;transcript_id=XM_036153847.1;extra_copy_number=0
CM058248.1	Liftoff	exon	14001090	14001207	.	+	.	ID=exon-XM_036153847.1-6;Parent=rna-XM_036153847.1;Dbxref=GeneID:20300,GenBank:XM_036153847.1,MGI:MGI:1099448;gbkey=mRNA;gene=Ccl25;product=chemokine (C-C motif) ligand 25%2C transcript variant X13;transcript_id=XM_036153847.1;extra_copy_number=0
CM058248.1	Liftoff	exon	14001298	14001410	.	+	.	ID=exon-XM_036153847.1-7;Parent=rna-XM_036153847.1;Dbxref=GeneID:20300,GenBank:XM_036153847.1,MGI:MGI:1099448;gbkey=mRNA;gene=Ccl25;product=chemokine (C-C motif) ligand 25%2C transcript variant X13;transcript_id=XM_036153847.1;extra_copy_number=0
CM058248.1	Liftoff	exon	14004801	14004897	.	+	.	ID=exon-XM_036153847.1-8;Parent=rna-XM_036153847.1;Dbxref=GeneID:20300,GenBank:XM_036153847.1,MGI:MGI:1099448;gbkey=mRNA;gene=Ccl25;product=chemokine (C-C motif) ligand 25%2C transcript variant X13;transcript_id=XM_036153847.1;extra_copy_number=0
CM058248.1	Liftoff	exon	14006696	14007234	.	+	.	ID=exon-XM_036153847.1-9;Parent=rna-XM_036153847.1;Dbxref=GeneID:20300,GenBank:XM_036153847.1,MGI:MGI:1099448;gbkey=mRNA;gene=Ccl25;product=chemokine (C-C motif) ligand 25%2C transcript variant X13;transcript_id=XM_036153847.1;extra_copy_number=0
CM058248.1	Liftoff	CDS	13997027	13997099	.	+	.	ID=cds-XP_036009740.1;Parent=rna-XM_036153847.1;Dbxref=GeneID:20300,GenBank:XP_036009740.1,MGI:MGI:1099448;Name=XP_036009740.1;gbkey=CDS;gene=Ccl25;product=C-C motif chemokine 25 isoform X6;protein_id=XP_036009740.1;extra_copy_number=0
CM058248.1	Liftoff	CDS	14001090	14001207	.	+	.	ID=cds-XP_036009740.1;Parent=rna-XM_036153847.1;Dbxref=GeneID:20300,GenBank:XP_036009740.1,MGI:MGI:1099448;Name=XP_036009740.1;gbkey=CDS;gene=Ccl25;product=C-C motif chemokine 25 isoform X6;protein_id=XP_036009740.1;extra_copy_number=0
CM058248.1	Liftoff	CDS	14001298	14001410	.	+	.	ID=cds-XP_036009740.1;Parent=rna-XM_036153847.1;Dbxref=GeneID:20300,GenBank:XP_036009740.1,MGI:MGI:1099448;Name=XP_036009740.1;gbkey=CDS;gene=Ccl25;product=C-C motif chemokine 25 isoform X6;protein_id=XP_036009740.1;extra_copy_number=0
CM058248.1	Liftoff	CDS	14004801	14004897	.	+	.	ID=cds-XP_036009740.1;Parent=rna-XM_036153847.1;Dbxref=GeneID:20300,GenBank:XP_036009740.1,MGI:MGI:1099448;Name=XP_036009740.1;gbkey=CDS;gene=Ccl25;product=C-C motif chemokine 25 isoform X6;protein_id=XP_036009740.1;extra_copy_number=0
CM058248.1	Liftoff	CDS	14006696	14006729	.	+	.	ID=cds-XP_036009740.1;Parent=rna-XM_036153847.1;Dbxref=GeneID:20300,GenBank:XP_036009740.1,MGI:MGI:1099448;Name=XP_036009740.1;gbkey=CDS;gene=Ccl25;product=C-C motif chemokine 25 isoform X6;protein_id=XP_036009740.1;extra_copy_number=0
CM058248.1	Liftoff	mRNA	13972423	14007234	.	+	.	ID=rna-XM_036153840.1;Parent=gene-Ccl25;Dbxref=GeneID:20300,GenBank:XM_036153840.1,MGI:MGI:1099448;Name=XM_036153840.1;gbkey=mRNA;gene=Ccl25;model_evidence=Supporting evidence includes similarity to: 8 mRNAs%2C 6 ESTs%2C 5 Proteins%2C 155 long SRA reads%2C and 96%25 coverage of the annotated genomic feature by RNAseq alignments%2C including 6 samples with support for all annotated introns;product=chemokine (C-C motif) ligand 25%2C transcript variant X6;transcript_id=XM_036153840.1;matches_ref_protein=True;valid_ORF=True;extra_copy_number=0
CM058248.1	Liftoff	exon	13972423	13972484	.	+	.	ID=exon-XM_036153840.1-1;Parent=rna-XM_036153840.1;Dbxref=GeneID:20300,GenBank:XM_036153840.1,MGI:MGI:1099448;gbkey=mRNA;gene=Ccl25;product=chemokine (C-C motif) ligand 25%2C transcript variant X6;transcript_id=XM_036153840.1;extra_copy_number=0
CM058248.1	Liftoff	exon	13974953	13975089	.	+	.	ID=exon-XM_036153840.1-2;Parent=rna-XM_036153840.1;Dbxref=GeneID:20300,GenBank:XM_036153840.1,MGI:MGI:1099448;gbkey=mRNA;gene=Ccl25;product=chemokine (C-C motif) ligand 25%2C transcript variant X6;transcript_id=XM_036153840.1;extra_copy_number=0
CM058248.1	Liftoff	exon	13994998	13996296	.	+	.	ID=exon-XM_036153840.1-3;Parent=rna-XM_036153840.1;Dbxref=GeneID:20300,GenBank:XM_036153840.1,MGI:MGI:1099448;gbkey=mRNA;gene=Ccl25;product=chemokine (C-C motif) ligand 25%2C transcript variant X6;transcript_id=XM_036153840.1;extra_copy_number=0
CM058248.1	Liftoff	exon	13996811	13996860	.	+	.	ID=exon-XM_036153840.1-4;Parent=rna-XM_036153840.1;Dbxref=GeneID:20300,GenBank:XM_036153840.1,MGI:MGI:1099448;gbkey=mRNA;gene=Ccl25;product=chemokine (C-C motif) ligand 25%2C transcript variant X6;transcript_id=XM_036153840.1;extra_copy_number=0
CM058248.1	Liftoff	exon	13996977	13997099	.	+	.	ID=exon-XM_036153840.1-5;Parent=rna-XM_036153840.1;Dbxref=GeneID:20300,GenBank:XM_036153840.1,MGI:MGI:1099448;gbkey=mRNA;gene=Ccl25;product=chemokine (C-C motif) ligand 25%2C transcript variant X6;transcript_id=XM_036153840.1;extra_copy_number=0
CM058248.1	Liftoff	exon	14001090	14001207	.	+	.	ID=exon-XM_036153840.1-6;Parent=rna-XM_036153840.1;Dbxref=GeneID:20300,GenBank:XM_036153840.1,MGI:MGI:1099448;gbkey=mRNA;gene=Ccl25;product=chemokine (C-C motif) ligand 25%2C transcript variant X6;transcript_id=XM_036153840.1;extra_copy_number=0
CM058248.1	Liftoff	exon	14001298	14001410	.	+	.	ID=exon-XM_036153840.1-7;Parent=rna-XM_036153840.1;Dbxref=GeneID:20300,GenBank:XM_036153840.1,MGI:MGI:1099448;gbkey=mRNA;gene=Ccl25;product=chemokine (C-C motif) ligand 25%2C transcript variant X6;transcript_id=XM_036153840.1;extra_copy_number=0
CM058248.1	Liftoff	exon	14004801	14004897	.	+	.	ID=exon-XM_036153840.1-8;Parent=rna-XM_036153840.1;Dbxref=GeneID:20300,GenBank:XM_036153840.1,MGI:MGI:1099448;gbkey=mRNA;gene=Ccl25;product=chemokine (C-C motif) ligand 25%2C transcript variant X6;transcript_id=XM_036153840.1;extra_copy_number=0
CM058248.1	Liftoff	exon	14006696	14007234	.	+	.	ID=exon-XM_036153840.1-9;Parent=rna-XM_036153840.1;Dbxref=GeneID:20300,GenBank:XM_036153840.1,MGI:MGI:1099448;gbkey=mRNA;gene=Ccl25;product=chemokine (C-C motif) ligand 25%2C transcript variant X6;transcript_id=XM_036153840.1;extra_copy_number=0
CM058248.1	Liftoff	CDS	13997027	13997099	.	+	.	ID=cds-XP_036009733.1;Parent=rna-XM_036153840.1;Dbxref=GeneID:20300,GenBank:XP_036009733.1,MGI:MGI:1099448;Name=XP_036009733.1;gbkey=CDS;gene=Ccl25;product=C-C motif chemokine 25 isoform X6;protein_id=XP_036009733.1;extra_copy_number=0
CM058248.1	Liftoff	CDS	14001090	14001207	.	+	.	ID=cds-XP_036009733.1;Parent=rna-XM_036153840.1;Dbxref=GeneID:20300,GenBank:XP_036009733.1,MGI:MGI:1099448;Name=XP_036009733.1;gbkey=CDS;gene=Ccl25;product=C-C motif chemokine 25 isoform X6;protein_id=XP_036009733.1;extra_copy_number=0
CM058248.1	Liftoff	CDS	14001298	14001410	.	+	.	ID=cds-XP_036009733.1;Parent=rna-XM_036153840.1;Dbxref=GeneID:20300,GenBank:XP_036009733.1,MGI:MGI:1099448;Name=XP_036009733.1;gbkey=CDS;gene=Ccl25;product=C-C motif chemokine 25 isoform X6;protein_id=XP_036009733.1;extra_copy_number=0
CM058248.1	Liftoff	CDS	14004801	14004897	.	+	.	ID=cds-XP_036009733.1;Parent=rna-XM_036153840.1;Dbxref=GeneID:20300,GenBank:XP_036009733.1,MGI:MGI:1099448;Name=XP_036009733.1;gbkey=CDS;gene=Ccl25;product=C-C motif chemokine 25 isoform X6;protein_id=XP_036009733.1;extra_copy_number=0
CM058248.1	Liftoff	CDS	14006696	14006729	.	+	.	ID=cds-XP_036009733.1;Parent=rna-XM_036153840.1;Dbxref=GeneID:20300,GenBank:XP_036009733.1,MGI:MGI:1099448;Name=XP_036009733.1;gbkey=CDS;gene=Ccl25;product=C-C motif chemokine 25 isoform X6;protein_id=XP_036009733.1;extra_copy_number=0
CM058248.1	Liftoff	mRNA	13972424	14007234	.	+	.	ID=rna-XM_036153843.1;Parent=gene-Ccl25;Dbxref=GeneID:20300,GenBank:XM_036153843.1,MGI:MGI:1099448;Name=XM_036153843.1;gbkey=mRNA;gene=Ccl25;model_evidence=Supporting evidence includes similarity to: 8 mRNAs%2C 6 ESTs%2C 5 Proteins%2C 168 long SRA reads%2C and 94%25 coverage of the annotated genomic feature by RNAseq alignments%2C including 5 samples with support for all annotated introns;product=chemokine (C-C motif) ligand 25%2C transcript variant X9;transcript_id=XM_036153843.1;matches_ref_protein=True;valid_ORF=True;extra_copy_number=0
CM058248.1	Liftoff	exon	13972424	13972484	.	+	.	ID=exon-XM_036153843.1-1;Parent=rna-XM_036153843.1;Dbxref=GeneID:20300,GenBank:XM_036153843.1,MGI:MGI:1099448;gbkey=mRNA;gene=Ccl25;product=chemokine (C-C motif) ligand 25%2C transcript variant X9;transcript_id=XM_036153843.1;extra_copy_number=0
CM058248.1	Liftoff	exon	13974953	13975046	.	+	.	ID=exon-XM_036153843.1-2;Parent=rna-XM_036153843.1;Dbxref=GeneID:20300,GenBank:XM_036153843.1,MGI:MGI:1099448;gbkey=mRNA;gene=Ccl25;product=chemokine (C-C motif) ligand 25%2C transcript variant X9;transcript_id=XM_036153843.1;extra_copy_number=0
CM058248.1	Liftoff	exon	13994998	13995118	.	+	.	ID=exon-XM_036153843.1-3;Parent=rna-XM_036153843.1;Dbxref=GeneID:20300,GenBank:XM_036153843.1,MGI:MGI:1099448;gbkey=mRNA;gene=Ccl25;product=chemokine (C-C motif) ligand 25%2C transcript variant X9;transcript_id=XM_036153843.1;extra_copy_number=0
CM058248.1	Liftoff	exon	13995468	13995545	.	+	.	ID=exon-XM_036153843.1-4;Parent=rna-XM_036153843.1;Dbxref=GeneID:20300,GenBank:XM_036153843.1,MGI:MGI:1099448;gbkey=mRNA;gene=Ccl25;product=chemokine (C-C motif) ligand 25%2C transcript variant X9;transcript_id=XM_036153843.1;extra_copy_number=0
CM058248.1	Liftoff	exon	13995708	13996296	.	+	.	ID=exon-XM_036153843.1-5;Parent=rna-XM_036153843.1;Dbxref=GeneID:20300,GenBank:XM_036153843.1,MGI:MGI:1099448;gbkey=mRNA;gene=Ccl25;product=chemokine (C-C motif) ligand 25%2C transcript variant X9;transcript_id=XM_036153843.1;extra_copy_number=0
CM058248.1	Liftoff	exon	13996811	13996860	.	+	.	ID=exon-XM_036153843.1-6;Parent=rna-XM_036153843.1;Dbxref=GeneID:20300,GenBank:XM_036153843.1,MGI:MGI:1099448;gbkey=mRNA;gene=Ccl25;product=chemokine (C-C motif) ligand 25%2C transcript variant X9;transcript_id=XM_036153843.1;extra_copy_number=0
CM058248.1	Liftoff	exon	13996977	13997099	.	+	.	ID=exon-XM_036153843.1-7;Parent=rna-XM_036153843.1;Dbxref=GeneID:20300,GenBank:XM_036153843.1,MGI:MGI:1099448;gbkey=mRNA;gene=Ccl25;product=chemokine (C-C motif) ligand 25%2C transcript variant X9;transcript_id=XM_036153843.1;extra_copy_number=0
CM058248.1	Liftoff	exon	14001090	14001207	.	+	.	ID=exon-XM_036153843.1-8;Parent=rna-XM_036153843.1;Dbxref=GeneID:20300,GenBank:XM_036153843.1,MGI:MGI:1099448;gbkey=mRNA;gene=Ccl25;product=chemokine (C-C motif) ligand 25%2C transcript variant X9;transcript_id=XM_036153843.1;extra_copy_number=0
CM058248.1	Liftoff	exon	14001298	14001410	.	+	.	ID=exon-XM_036153843.1-9;Parent=rna-XM_036153843.1;Dbxref=GeneID:20300,GenBank:XM_036153843.1,MGI:MGI:1099448;gbkey=mRNA;gene=Ccl25;product=chemokine (C-C motif) ligand 25%2C transcript variant X9;transcript_id=XM_036153843.1;extra_copy_number=0
CM058248.1	Liftoff	exon	14004801	14004897	.	+	.	ID=exon-XM_036153843.1-10;Parent=rna-XM_036153843.1;Dbxref=GeneID:20300,GenBank:XM_036153843.1,MGI:MGI:1099448;gbkey=mRNA;gene=Ccl25;product=chemokine (C-C motif) ligand 25%2C transcript variant X9;transcript_id=XM_036153843.1;extra_copy_number=0
CM058248.1	Liftoff	exon	14006696	14007234	.	+	.	ID=exon-XM_036153843.1-11;Parent=rna-XM_036153843.1;Dbxref=GeneID:20300,GenBank:XM_036153843.1,MGI:MGI:1099448;gbkey=mRNA;gene=Ccl25;product=chemokine (C-C motif) ligand 25%2C transcript variant X9;transcript_id=XM_036153843.1;extra_copy_number=0
CM058248.1	Liftoff	CDS	13997027	13997099	.	+	.	ID=cds-XP_036009736.1;Parent=rna-XM_036153843.1;Dbxref=GeneID:20300,GenBank:XP_036009736.1,MGI:MGI:1099448;Name=XP_036009736.1;gbkey=CDS;gene=Ccl25;product=C-C motif chemokine 25 isoform X6;protein_id=XP_036009736.1;extra_copy_number=0
CM058248.1	Liftoff	CDS	14001090	14001207	.	+	.	ID=cds-XP_036009736.1;Parent=rna-XM_036153843.1;Dbxref=GeneID:20300,GenBank:XP_036009736.1,MGI:MGI:1099448;Name=XP_036009736.1;gbkey=CDS;gene=Ccl25;product=C-C motif chemokine 25 isoform X6;protein_id=XP_036009736.1;extra_copy_number=0
CM058248.1	Liftoff	CDS	14001298	14001410	.	+	.	ID=cds-XP_036009736.1;Parent=rna-XM_036153843.1;Dbxref=GeneID:20300,GenBank:XP_036009736.1,MGI:MGI:1099448;Name=XP_036009736.1;gbkey=CDS;gene=Ccl25;product=C-C motif chemokine 25 isoform X6;protein_id=XP_036009736.1;extra_copy_number=0
CM058248.1	Liftoff	CDS	14004801	14004897	.	+	.	ID=cds-XP_036009736.1;Parent=rna-XM_036153843.1;Dbxref=GeneID:20300,GenBank:XP_036009736.1,MGI:MGI:1099448;Name=XP_036009736.1;gbkey=CDS;gene=Ccl25;product=C-C motif chemokine 25 isoform X6;protein_id=XP_036009736.1;extra_copy_number=0
CM058248.1	Liftoff	CDS	14006696	14006729	.	+	.	ID=cds-XP_036009736.1;Parent=rna-XM_036153843.1;Dbxref=GeneID:20300,GenBank:XP_036009736.1,MGI:MGI:1099448;Name=XP_036009736.1;gbkey=CDS;gene=Ccl25;product=C-C motif chemokine 25 isoform X6;protein_id=XP_036009736.1;extra_copy_number=0
CM058248.1	Liftoff	mRNA	13972431	14007214	.	+	.	ID=rna-XM_036153848.1;Parent=gene-Ccl25;Dbxref=GeneID:20300,GenBank:XM_036153848.1,MGI:MGI:1099448;Name=XM_036153848.1;gbkey=mRNA;gene=Ccl25;model_evidence=Supporting evidence includes similarity to: 2 ESTs%2C 2 Proteins%2C 100 long SRA reads%2C and 94%25 coverage of the annotated genomic feature by RNAseq alignments%2C including 7 samples with support for all annotated introns;product=chemokine (C-C motif) ligand 25%2C transcript variant X14;transcript_id=XM_036153848.1;matches_ref_protein=True;valid_ORF=True;extra_copy_number=0
CM058248.1	Liftoff	exon	13972431	13972484	.	+	.	ID=exon-XM_036153848.1-1;Parent=rna-XM_036153848.1;Dbxref=GeneID:20300,GenBank:XM_036153848.1,MGI:MGI:1099448;gbkey=mRNA;gene=Ccl25;product=chemokine (C-C motif) ligand 25%2C transcript variant X14;transcript_id=XM_036153848.1;extra_copy_number=0
CM058248.1	Liftoff	exon	13974953	13975046	.	+	.	ID=exon-XM_036153848.1-2;Parent=rna-XM_036153848.1;Dbxref=GeneID:20300,GenBank:XM_036153848.1,MGI:MGI:1099448;gbkey=mRNA;gene=Ccl25;product=chemokine (C-C motif) ligand 25%2C transcript variant X14;transcript_id=XM_036153848.1;extra_copy_number=0
CM058248.1	Liftoff	exon	13996811	13996860	.	+	.	ID=exon-XM_036153848.1-3;Parent=rna-XM_036153848.1;Dbxref=GeneID:20300,GenBank:XM_036153848.1,MGI:MGI:1099448;gbkey=mRNA;gene=Ccl25;product=chemokine (C-C motif) ligand 25%2C transcript variant X14;transcript_id=XM_036153848.1;extra_copy_number=0
CM058248.1	Liftoff	exon	13996977	13997099	.	+	.	ID=exon-XM_036153848.1-4;Parent=rna-XM_036153848.1;Dbxref=GeneID:20300,GenBank:XM_036153848.1,MGI:MGI:1099448;gbkey=mRNA;gene=Ccl25;product=chemokine (C-C motif) ligand 25%2C transcript variant X14;transcript_id=XM_036153848.1;extra_copy_number=0
CM058248.1	Liftoff	exon	14001090	14001207	.	+	.	ID=exon-XM_036153848.1-5;Parent=rna-XM_036153848.1;Dbxref=GeneID:20300,GenBank:XM_036153848.1,MGI:MGI:1099448;gbkey=mRNA;gene=Ccl25;product=chemokine (C-C motif) ligand 25%2C transcript variant X14;transcript_id=XM_036153848.1;extra_copy_number=0
CM058248.1	Liftoff	exon	14001298	14001410	.	+	.	ID=exon-XM_036153848.1-6;Parent=rna-XM_036153848.1;Dbxref=GeneID:20300,GenBank:XM_036153848.1,MGI:MGI:1099448;gbkey=mRNA;gene=Ccl25;product=chemokine (C-C motif) ligand 25%2C transcript variant X14;transcript_id=XM_036153848.1;extra_copy_number=0
CM058248.1	Liftoff	exon	14004801	14004897	.	+	.	ID=exon-XM_036153848.1-7;Parent=rna-XM_036153848.1;Dbxref=GeneID:20300,GenBank:XM_036153848.1,MGI:MGI:1099448;gbkey=mRNA;gene=Ccl25;product=chemokine (C-C motif) ligand 25%2C transcript variant X14;transcript_id=XM_036153848.1;extra_copy_number=0
CM058248.1	Liftoff	exon	14006696	14007214	.	+	.	ID=exon-XM_036153848.1-8;Parent=rna-XM_036153848.1;Dbxref=GeneID:20300,GenBank:XM_036153848.1,MGI:MGI:1099448;gbkey=mRNA;gene=Ccl25;product=chemokine (C-C motif) ligand 25%2C transcript variant X14;transcript_id=XM_036153848.1;extra_copy_number=0
CM058248.1	Liftoff	CDS	13997027	13997099	.	+	.	ID=cds-XP_036009741.1;Parent=rna-XM_036153848.1;Dbxref=GeneID:20300,GenBank:XP_036009741.1,MGI:MGI:1099448;Name=XP_036009741.1;gbkey=CDS;gene=Ccl25;product=C-C motif chemokine 25 isoform X6;protein_id=XP_036009741.1;extra_copy_number=0
CM058248.1	Liftoff	CDS	14001090	14001207	.	+	.	ID=cds-XP_036009741.1;Parent=rna-XM_036153848.1;Dbxref=GeneID:20300,GenBank:XP_036009741.1,MGI:MGI:1099448;Name=XP_036009741.1;gbkey=CDS;gene=Ccl25;product=C-C motif chemokine 25 isoform X6;protein_id=XP_036009741.1;extra_copy_number=0
CM058248.1	Liftoff	CDS	14001298	14001410	.	+	.	ID=cds-XP_036009741.1;Parent=rna-XM_036153848.1;Dbxref=GeneID:20300,GenBank:XP_036009741.1,MGI:MGI:1099448;Name=XP_036009741.1;gbkey=CDS;gene=Ccl25;product=C-C motif chemokine 25 isoform X6;protein_id=XP_036009741.1;extra_copy_number=0
CM058248.1	Liftoff	CDS	14004801	14004897	.	+	.	ID=cds-XP_036009741.1;Parent=rna-XM_036153848.1;Dbxref=GeneID:20300,GenBank:XP_036009741.1,MGI:MGI:1099448;Name=XP_036009741.1;gbkey=CDS;gene=Ccl25;product=C-C motif chemokine 25 isoform X6;protein_id=XP_036009741.1;extra_copy_number=0
CM058248.1	Liftoff	CDS	14006696	14006729	.	+	.	ID=cds-XP_036009741.1;Parent=rna-XM_036153848.1;Dbxref=GeneID:20300,GenBank:XP_036009741.1,MGI:MGI:1099448;Name=XP_036009741.1;gbkey=CDS;gene=Ccl25;product=C-C motif chemokine 25 isoform X6;protein_id=XP_036009741.1;extra_copy_number=0
CM058248.1	Liftoff	mRNA	13972432	14007234	.	+	.	ID=rna-XM_036153841.1;Parent=gene-Ccl25;Dbxref=GeneID:20300,GenBank:XM_036153841.1,MGI:MGI:1099448;Name=XM_036153841.1;gbkey=mRNA;gene=Ccl25;model_evidence=Supporting evidence includes similarity to: 8 mRNAs%2C 6 ESTs%2C 5 Proteins%2C 155 long SRA reads%2C and 95%25 coverage of the annotated genomic feature by RNAseq alignments%2C including 5 samples with support for all annotated introns;product=chemokine (C-C motif) ligand 25%2C transcript variant X7;transcript_id=XM_036153841.1;matches_ref_protein=True;valid_ORF=True;extra_copy_number=0
CM058248.1	Liftoff	exon	13972432	13972484	.	+	.	ID=exon-XM_036153841.1-1;Parent=rna-XM_036153841.1;Dbxref=GeneID:20300,GenBank:XM_036153841.1,MGI:MGI:1099448;gbkey=mRNA;gene=Ccl25;product=chemokine (C-C motif) ligand 25%2C transcript variant X7;transcript_id=XM_036153841.1;extra_copy_number=0
CM058248.1	Liftoff	exon	13974953	13975046	.	+	.	ID=exon-XM_036153841.1-2;Parent=rna-XM_036153841.1;Dbxref=GeneID:20300,GenBank:XM_036153841.1,MGI:MGI:1099448;gbkey=mRNA;gene=Ccl25;product=chemokine (C-C motif) ligand 25%2C transcript variant X7;transcript_id=XM_036153841.1;extra_copy_number=0
CM058248.1	Liftoff	exon	13994998	13996296	.	+	.	ID=exon-XM_036153841.1-3;Parent=rna-XM_036153841.1;Dbxref=GeneID:20300,GenBank:XM_036153841.1,MGI:MGI:1099448;gbkey=mRNA;gene=Ccl25;product=chemokine (C-C motif) ligand 25%2C transcript variant X7;transcript_id=XM_036153841.1;extra_copy_number=0
CM058248.1	Liftoff	exon	13996811	13996860	.	+	.	ID=exon-XM_036153841.1-4;Parent=rna-XM_036153841.1;Dbxref=GeneID:20300,GenBank:XM_036153841.1,MGI:MGI:1099448;gbkey=mRNA;gene=Ccl25;product=chemokine (C-C motif) ligand 25%2C transcript variant X7;transcript_id=XM_036153841.1;extra_copy_number=0
CM058248.1	Liftoff	exon	13996977	13997099	.	+	.	ID=exon-XM_036153841.1-5;Parent=rna-XM_036153841.1;Dbxref=GeneID:20300,GenBank:XM_036153841.1,MGI:MGI:1099448;gbkey=mRNA;gene=Ccl25;product=chemokine (C-C motif) ligand 25%2C transcript variant X7;transcript_id=XM_036153841.1;extra_copy_number=0
CM058248.1	Liftoff	exon	14001090	14001207	.	+	.	ID=exon-XM_036153841.1-6;Parent=rna-XM_036153841.1;Dbxref=GeneID:20300,GenBank:XM_036153841.1,MGI:MGI:1099448;gbkey=mRNA;gene=Ccl25;product=chemokine (C-C motif) ligand 25%2C transcript variant X7;transcript_id=XM_036153841.1;extra_copy_number=0
CM058248.1	Liftoff	exon	14001298	14001410	.	+	.	ID=exon-XM_036153841.1-7;Parent=rna-XM_036153841.1;Dbxref=GeneID:20300,GenBank:XM_036153841.1,MGI:MGI:1099448;gbkey=mRNA;gene=Ccl25;product=chemokine (C-C motif) ligand 25%2C transcript variant X7;transcript_id=XM_036153841.1;extra_copy_number=0
CM058248.1	Liftoff	exon	14004801	14004897	.	+	.	ID=exon-XM_036153841.1-8;Parent=rna-XM_036153841.1;Dbxref=GeneID:20300,GenBank:XM_036153841.1,MGI:MGI:1099448;gbkey=mRNA;gene=Ccl25;product=chemokine (C-C motif) ligand 25%2C transcript variant X7;transcript_id=XM_036153841.1;extra_copy_number=0
CM058248.1	Liftoff	exon	14006696	14007234	.	+	.	ID=exon-XM_036153841.1-9;Parent=rna-XM_036153841.1;Dbxref=GeneID:20300,GenBank:XM_036153841.1,MGI:MGI:1099448;gbkey=mRNA;gene=Ccl25;product=chemokine (C-C motif) ligand 25%2C transcript variant X7;transcript_id=XM_036153841.1;extra_copy_number=0
CM058248.1	Liftoff	CDS	13997027	13997099	.	+	.	ID=cds-XP_036009734.1;Parent=rna-XM_036153841.1;Dbxref=GeneID:20300,GenBank:XP_036009734.1,MGI:MGI:1099448;Name=XP_036009734.1;gbkey=CDS;gene=Ccl25;product=C-C motif chemokine 25 isoform X6;protein_id=XP_036009734.1;extra_copy_number=0
CM058248.1	Liftoff	CDS	14001090	14001207	.	+	.	ID=cds-XP_036009734.1;Parent=rna-XM_036153841.1;Dbxref=GeneID:20300,GenBank:XP_036009734.1,MGI:MGI:1099448;Name=XP_036009734.1;gbkey=CDS;gene=Ccl25;product=C-C motif chemokine 25 isoform X6;protein_id=XP_036009734.1;extra_copy_number=0
CM058248.1	Liftoff	CDS	14001298	14001410	.	+	.	ID=cds-XP_036009734.1;Parent=rna-XM_036153841.1;Dbxref=GeneID:20300,GenBank:XP_036009734.1,MGI:MGI:1099448;Name=XP_036009734.1;gbkey=CDS;gene=Ccl25;product=C-C motif chemokine 25 isoform X6;protein_id=XP_036009734.1;extra_copy_number=0
CM058248.1	Liftoff	CDS	14004801	14004897	.	+	.	ID=cds-XP_036009734.1;Parent=rna-XM_036153841.1;Dbxref=GeneID:20300,GenBank:XP_036009734.1,MGI:MGI:1099448;Name=XP_036009734.1;gbkey=CDS;gene=Ccl25;product=C-C motif chemokine 25 isoform X6;protein_id=XP_036009734.1;extra_copy_number=0
CM058248.1	Liftoff	CDS	14006696	14006729	.	+	.	ID=cds-XP_036009734.1;Parent=rna-XM_036153841.1;Dbxref=GeneID:20300,GenBank:XP_036009734.1,MGI:MGI:1099448;Name=XP_036009734.1;gbkey=CDS;gene=Ccl25;product=C-C motif chemokine 25 isoform X6;protein_id=XP_036009734.1;extra_copy_number=0
CM058248.1	Liftoff	mRNA	13972432	14007234	.	+	.	ID=rna-XM_036153846.1;Parent=gene-Ccl25;Dbxref=GeneID:20300,GenBank:XM_036153846.1,MGI:MGI:1099448;Name=XM_036153846.1;gbkey=mRNA;gene=Ccl25;model_evidence=Supporting evidence includes similarity to: 8 mRNAs%2C 6 ESTs%2C 5 Proteins%2C 167 long SRA reads%2C and 94%25 coverage of the annotated genomic feature by RNAseq alignments%2C including 2 samples with support for all annotated introns;product=chemokine (C-C motif) ligand 25%2C transcript variant X12;transcript_id=XM_036153846.1;matches_ref_protein=True;valid_ORF=True;extra_copy_number=0
CM058248.1	Liftoff	exon	13972432	13972484	.	+	.	ID=exon-XM_036153846.1-1;Parent=rna-XM_036153846.1;Dbxref=GeneID:20300,GenBank:XM_036153846.1,MGI:MGI:1099448;gbkey=mRNA;gene=Ccl25;product=chemokine (C-C motif) ligand 25%2C transcript variant X12;transcript_id=XM_036153846.1;extra_copy_number=0
CM058248.1	Liftoff	exon	13974953	13975046	.	+	.	ID=exon-XM_036153846.1-2;Parent=rna-XM_036153846.1;Dbxref=GeneID:20300,GenBank:XM_036153846.1,MGI:MGI:1099448;gbkey=mRNA;gene=Ccl25;product=chemokine (C-C motif) ligand 25%2C transcript variant X12;transcript_id=XM_036153846.1;extra_copy_number=0
CM058248.1	Liftoff	exon	13995468	13995545	.	+	.	ID=exon-XM_036153846.1-3;Parent=rna-XM_036153846.1;Dbxref=GeneID:20300,GenBank:XM_036153846.1,MGI:MGI:1099448;gbkey=mRNA;gene=Ccl25;product=chemokine (C-C motif) ligand 25%2C transcript variant X12;transcript_id=XM_036153846.1;extra_copy_number=0
CM058248.1	Liftoff	exon	13995708	13996296	.	+	.	ID=exon-XM_036153846.1-4;Parent=rna-XM_036153846.1;Dbxref=GeneID:20300,GenBank:XM_036153846.1,MGI:MGI:1099448;gbkey=mRNA;gene=Ccl25;product=chemokine (C-C motif) ligand 25%2C transcript variant X12;transcript_id=XM_036153846.1;extra_copy_number=0
CM058248.1	Liftoff	exon	13996811	13996860	.	+	.	ID=exon-XM_036153846.1-5;Parent=rna-XM_036153846.1;Dbxref=GeneID:20300,GenBank:XM_036153846.1,MGI:MGI:1099448;gbkey=mRNA;gene=Ccl25;product=chemokine (C-C motif) ligand 25%2C transcript variant X12;transcript_id=XM_036153846.1;extra_copy_number=0
CM058248.1	Liftoff	exon	13996977	13997099	.	+	.	ID=exon-XM_036153846.1-6;Parent=rna-XM_036153846.1;Dbxref=GeneID:20300,GenBank:XM_036153846.1,MGI:MGI:1099448;gbkey=mRNA;gene=Ccl25;product=chemokine (C-C motif) ligand 25%2C transcript variant X12;transcript_id=XM_036153846.1;extra_copy_number=0
CM058248.1	Liftoff	exon	14001090	14001207	.	+	.	ID=exon-XM_036153846.1-7;Parent=rna-XM_036153846.1;Dbxref=GeneID:20300,GenBank:XM_036153846.1,MGI:MGI:1099448;gbkey=mRNA;gene=Ccl25;product=chemokine (C-C motif) ligand 25%2C transcript variant X12;transcript_id=XM_036153846.1;extra_copy_number=0
CM058248.1	Liftoff	exon	14001298	14001410	.	+	.	ID=exon-XM_036153846.1-8;Parent=rna-XM_036153846.1;Dbxref=GeneID:20300,GenBank:XM_036153846.1,MGI:MGI:1099448;gbkey=mRNA;gene=Ccl25;product=chemokine (C-C motif) ligand 25%2C transcript variant X12;transcript_id=XM_036153846.1;extra_copy_number=0
CM058248.1	Liftoff	exon	14004801	14004897	.	+	.	ID=exon-XM_036153846.1-9;Parent=rna-XM_036153846.1;Dbxref=GeneID:20300,GenBank:XM_036153846.1,MGI:MGI:1099448;gbkey=mRNA;gene=Ccl25;product=chemokine (C-C motif) ligand 25%2C transcript variant X12;transcript_id=XM_036153846.1;extra_copy_number=0
CM058248.1	Liftoff	exon	14006696	14007234	.	+	.	ID=exon-XM_036153846.1-10;Parent=rna-XM_036153846.1;Dbxref=GeneID:20300,GenBank:XM_036153846.1,MGI:MGI:1099448;gbkey=mRNA;gene=Ccl25;product=chemokine (C-C motif) ligand 25%2C transcript variant X12;transcript_id=XM_036153846.1;extra_copy_number=0
CM058248.1	Liftoff	CDS	13997027	13997099	.	+	.	ID=cds-XP_036009739.1;Parent=rna-XM_036153846.1;Dbxref=GeneID:20300,GenBank:XP_036009739.1,MGI:MGI:1099448;Name=XP_036009739.1;gbkey=CDS;gene=Ccl25;product=C-C motif chemokine 25 isoform X6;protein_id=XP_036009739.1;extra_copy_number=0
CM058248.1	Liftoff	CDS	14001090	14001207	.	+	.	ID=cds-XP_036009739.1;Parent=rna-XM_036153846.1;Dbxref=GeneID:20300,GenBank:XP_036009739.1,MGI:MGI:1099448;Name=XP_036009739.1;gbkey=CDS;gene=Ccl25;product=C-C motif chemokine 25 isoform X6;protein_id=XP_036009739.1;extra_copy_number=0
CM058248.1	Liftoff	CDS	14001298	14001410	.	+	.	ID=cds-XP_036009739.1;Parent=rna-XM_036153846.1;Dbxref=GeneID:20300,GenBank:XP_036009739.1,MGI:MGI:1099448;Name=XP_036009739.1;gbkey=CDS;gene=Ccl25;product=C-C motif chemokine 25 isoform X6;protein_id=XP_036009739.1;extra_copy_number=0
CM058248.1	Liftoff	CDS	14004801	14004897	.	+	.	ID=cds-XP_036009739.1;Parent=rna-XM_036153846.1;Dbxref=GeneID:20300,GenBank:XP_036009739.1,MGI:MGI:1099448;Name=XP_036009739.1;gbkey=CDS;gene=Ccl25;product=C-C motif chemokine 25 isoform X6;protein_id=XP_036009739.1;extra_copy_number=0
CM058248.1	Liftoff	CDS	14006696	14006729	.	+	.	ID=cds-XP_036009739.1;Parent=rna-XM_036153846.1;Dbxref=GeneID:20300,GenBank:XP_036009739.1,MGI:MGI:1099448;Name=XP_036009739.1;gbkey=CDS;gene=Ccl25;product=C-C motif chemokine 25 isoform X6;protein_id=XP_036009739.1;extra_copy_number=0
CM058248.1	Liftoff	mRNA	13972554	14007234	.	+	.	ID=rna-XM_011242043.3;Parent=gene-Ccl25;Dbxref=GeneID:20300,GenBank:XM_011242043.3,MGI:MGI:1099448;Name=XM_011242043.3;gbkey=mRNA;gene=Ccl25;model_evidence=Supporting evidence includes similarity to: 8 mRNAs%2C 5 ESTs%2C 5 Proteins%2C 152 long SRA reads%2C and 100%25 coverage of the annotated genomic feature by RNAseq alignments%2C including 4 samples with support for all annotated introns;product=chemokine (C-C motif) ligand 25%2C transcript variant X1;transcript_id=XM_011242043.3;matches_ref_protein=True;valid_ORF=True;extra_copy_number=0
CM058248.1	Liftoff	exon	13972554	13972607	.	+	.	ID=exon-XM_011242043.3-1;Parent=rna-XM_011242043.3;Dbxref=GeneID:20300,GenBank:XM_011242043.3,MGI:MGI:1099448;gbkey=mRNA;gene=Ccl25;product=chemokine (C-C motif) ligand 25%2C transcript variant X1;transcript_id=XM_011242043.3;extra_copy_number=0
CM058248.1	Liftoff	exon	13974953	13975089	.	+	.	ID=exon-XM_011242043.3-2;Parent=rna-XM_011242043.3;Dbxref=GeneID:20300,GenBank:XM_011242043.3,MGI:MGI:1099448;gbkey=mRNA;gene=Ccl25;product=chemokine (C-C motif) ligand 25%2C transcript variant X1;transcript_id=XM_011242043.3;extra_copy_number=0
CM058248.1	Liftoff	exon	13996811	13996860	.	+	.	ID=exon-XM_011242043.3-3;Parent=rna-XM_011242043.3;Dbxref=GeneID:20300,GenBank:XM_011242043.3,MGI:MGI:1099448;gbkey=mRNA;gene=Ccl25;product=chemokine (C-C motif) ligand 25%2C transcript variant X1;transcript_id=XM_011242043.3;extra_copy_number=0
CM058248.1	Liftoff	exon	13996977	13997099	.	+	.	ID=exon-XM_011242043.3-4;Parent=rna-XM_011242043.3;Dbxref=GeneID:20300,GenBank:XM_011242043.3,MGI:MGI:1099448;gbkey=mRNA;gene=Ccl25;product=chemokine (C-C motif) ligand 25%2C transcript variant X1;transcript_id=XM_011242043.3;extra_copy_number=0
CM058248.1	Liftoff	exon	14001090	14001207	.	+	.	ID=exon-XM_011242043.3-5;Parent=rna-XM_011242043.3;Dbxref=GeneID:20300,GenBank:XM_011242043.3,MGI:MGI:1099448;gbkey=mRNA;gene=Ccl25;product=chemokine (C-C motif) ligand 25%2C transcript variant X1;transcript_id=XM_011242043.3;extra_copy_number=0
CM058248.1	Liftoff	exon	14001298	14001410	.	+	.	ID=exon-XM_011242043.3-6;Parent=rna-XM_011242043.3;Dbxref=GeneID:20300,GenBank:XM_011242043.3,MGI:MGI:1099448;gbkey=mRNA;gene=Ccl25;product=chemokine (C-C motif) ligand 25%2C transcript variant X1;transcript_id=XM_011242043.3;extra_copy_number=0
CM058248.1	Liftoff	exon	14004801	14004897	.	+	.	ID=exon-XM_011242043.3-7;Parent=rna-XM_011242043.3;Dbxref=GeneID:20300,GenBank:XM_011242043.3,MGI:MGI:1099448;gbkey=mRNA;gene=Ccl25;product=chemokine (C-C motif) ligand 25%2C transcript variant X1;transcript_id=XM_011242043.3;extra_copy_number=0
CM058248.1	Liftoff	exon	14006696	14007234	.	+	.	ID=exon-XM_011242043.3-8;Parent=rna-XM_011242043.3;Dbxref=GeneID:20300,GenBank:XM_011242043.3,MGI:MGI:1099448;gbkey=mRNA;gene=Ccl25;product=chemokine (C-C motif) ligand 25%2C transcript variant X1;transcript_id=XM_011242043.3;extra_copy_number=0
CM058248.1	Liftoff	CDS	13972578	13972607	.	+	.	ID=cds-XP_011240345.3;Parent=rna-XM_011242043.3;Dbxref=GeneID:20300,GenBank:XP_011240345.3,MGI:MGI:1099448;Name=XP_011240345.3;gbkey=CDS;gene=Ccl25;product=C-C motif chemokine 25 isoform X1;protein_id=XP_011240345.3;extra_copy_number=0
CM058248.1	Liftoff	CDS	13974953	13975089	.	+	.	ID=cds-XP_011240345.3;Parent=rna-XM_011242043.3;Dbxref=GeneID:20300,GenBank:XP_011240345.3,MGI:MGI:1099448;Name=XP_011240345.3;gbkey=CDS;gene=Ccl25;product=C-C motif chemokine 25 isoform X1;protein_id=XP_011240345.3;extra_copy_number=0
CM058248.1	Liftoff	CDS	13996811	13996860	.	+	.	ID=cds-XP_011240345.3;Parent=rna-XM_011242043.3;Dbxref=GeneID:20300,GenBank:XP_011240345.3,MGI:MGI:1099448;Name=XP_011240345.3;gbkey=CDS;gene=Ccl25;product=C-C motif chemokine 25 isoform X1;protein_id=XP_011240345.3;extra_copy_number=0
CM058248.1	Liftoff	CDS	13996977	13997099	.	+	.	ID=cds-XP_011240345.3;Parent=rna-XM_011242043.3;Dbxref=GeneID:20300,GenBank:XP_011240345.3,MGI:MGI:1099448;Name=XP_011240345.3;gbkey=CDS;gene=Ccl25;product=C-C motif chemokine 25 isoform X1;protein_id=XP_011240345.3;extra_copy_number=0
CM058248.1	Liftoff	CDS	14001090	14001207	.	+	.	ID=cds-XP_011240345.3;Parent=rna-XM_011242043.3;Dbxref=GeneID:20300,GenBank:XP_011240345.3,MGI:MGI:1099448;Name=XP_011240345.3;gbkey=CDS;gene=Ccl25;product=C-C motif chemokine 25 isoform X1;protein_id=XP_011240345.3;extra_copy_number=0
CM058248.1	Liftoff	CDS	14001298	14001410	.	+	.	ID=cds-XP_011240345.3;Parent=rna-XM_011242043.3;Dbxref=GeneID:20300,GenBank:XP_011240345.3,MGI:MGI:1099448;Name=XP_011240345.3;gbkey=CDS;gene=Ccl25;product=C-C motif chemokine 25 isoform X1;protein_id=XP_011240345.3;extra_copy_number=0
CM058248.1	Liftoff	CDS	14004801	14004897	.	+	.	ID=cds-XP_011240345.3;Parent=rna-XM_011242043.3;Dbxref=GeneID:20300,GenBank:XP_011240345.3,MGI:MGI:1099448;Name=XP_011240345.3;gbkey=CDS;gene=Ccl25;product=C-C motif chemokine 25 isoform X1;protein_id=XP_011240345.3;extra_copy_number=0
CM058248.1	Liftoff	CDS	14006696	14006729	.	+	.	ID=cds-XP_011240345.3;Parent=rna-XM_011242043.3;Dbxref=GeneID:20300,GenBank:XP_011240345.3,MGI:MGI:1099448;Name=XP_011240345.3;gbkey=CDS;gene=Ccl25;product=C-C motif chemokine 25 isoform X1;protein_id=XP_011240345.3;extra_copy_number=0
CM058248.1	Liftoff	mRNA	13972554	14007214	.	+	.	ID=rna-XM_011242044.4;Parent=gene-Ccl25;Dbxref=GeneID:20300,GenBank:XM_011242044.4,MGI:MGI:1099448;Name=XM_011242044.4;gbkey=mRNA;gene=Ccl25;model_evidence=Supporting evidence includes similarity to: 3 mRNAs%2C 1 EST%2C 5 Proteins%2C 85 long SRA reads%2C and 100%25 coverage of the annotated genomic feature by RNAseq alignments%2C including 4 samples with support for all annotated introns;product=chemokine (C-C motif) ligand 25%2C transcript variant X3;transcript_id=XM_011242044.4;matches_ref_protein=True;valid_ORF=True;extra_copy_number=0
CM058248.1	Liftoff	exon	13972554	13972607	.	+	.	ID=exon-XM_011242044.4-1;Parent=rna-XM_011242044.4;Dbxref=GeneID:20300,GenBank:XM_011242044.4,MGI:MGI:1099448;gbkey=mRNA;gene=Ccl25;product=chemokine (C-C motif) ligand 25%2C transcript variant X3;transcript_id=XM_011242044.4;extra_copy_number=0
CM058248.1	Liftoff	exon	13974953	13975046	.	+	.	ID=exon-XM_011242044.4-2;Parent=rna-XM_011242044.4;Dbxref=GeneID:20300,GenBank:XM_011242044.4,MGI:MGI:1099448;gbkey=mRNA;gene=Ccl25;product=chemokine (C-C motif) ligand 25%2C transcript variant X3;transcript_id=XM_011242044.4;extra_copy_number=0
CM058248.1	Liftoff	exon	13996977	13997099	.	+	.	ID=exon-XM_011242044.4-3;Parent=rna-XM_011242044.4;Dbxref=GeneID:20300,GenBank:XM_011242044.4,MGI:MGI:1099448;gbkey=mRNA;gene=Ccl25;product=chemokine (C-C motif) ligand 25%2C transcript variant X3;transcript_id=XM_011242044.4;extra_copy_number=0
CM058248.1	Liftoff	exon	14001090	14001207	.	+	.	ID=exon-XM_011242044.4-4;Parent=rna-XM_011242044.4;Dbxref=GeneID:20300,GenBank:XM_011242044.4,MGI:MGI:1099448;gbkey=mRNA;gene=Ccl25;product=chemokine (C-C motif) ligand 25%2C transcript variant X3;transcript_id=XM_011242044.4;extra_copy_number=0
CM058248.1	Liftoff	exon	14001298	14001410	.	+	.	ID=exon-XM_011242044.4-5;Parent=rna-XM_011242044.4;Dbxref=GeneID:20300,GenBank:XM_011242044.4,MGI:MGI:1099448;gbkey=mRNA;gene=Ccl25;product=chemokine (C-C motif) ligand 25%2C transcript variant X3;transcript_id=XM_011242044.4;extra_copy_number=0
CM058248.1	Liftoff	exon	14004801	14004897	.	+	.	ID=exon-XM_011242044.4-6;Parent=rna-XM_011242044.4;Dbxref=GeneID:20300,GenBank:XM_011242044.4,MGI:MGI:1099448;gbkey=mRNA;gene=Ccl25;product=chemokine (C-C motif) ligand 25%2C transcript variant X3;transcript_id=XM_011242044.4;extra_copy_number=0
CM058248.1	Liftoff	exon	14006696	14007214	.	+	.	ID=exon-XM_011242044.4-7;Parent=rna-XM_011242044.4;Dbxref=GeneID:20300,GenBank:XM_011242044.4,MGI:MGI:1099448;gbkey=mRNA;gene=Ccl25;product=chemokine (C-C motif) ligand 25%2C transcript variant X3;transcript_id=XM_011242044.4;extra_copy_number=0
CM058248.1	Liftoff	CDS	13972578	13972607	.	+	.	ID=cds-XP_011240346.3;Parent=rna-XM_011242044.4;Dbxref=GeneID:20300,GenBank:XP_011240346.3,MGI:MGI:1099448;Name=XP_011240346.3;gbkey=CDS;gene=Ccl25;product=C-C motif chemokine 25 isoform X3;protein_id=XP_011240346.3;extra_copy_number=0
CM058248.1	Liftoff	CDS	13974953	13975046	.	+	.	ID=cds-XP_011240346.3;Parent=rna-XM_011242044.4;Dbxref=GeneID:20300,GenBank:XP_011240346.3,MGI:MGI:1099448;Name=XP_011240346.3;gbkey=CDS;gene=Ccl25;product=C-C motif chemokine 25 isoform X3;protein_id=XP_011240346.3;extra_copy_number=0
CM058248.1	Liftoff	CDS	13996977	13997099	.	+	.	ID=cds-XP_011240346.3;Parent=rna-XM_011242044.4;Dbxref=GeneID:20300,GenBank:XP_011240346.3,MGI:MGI:1099448;Name=XP_011240346.3;gbkey=CDS;gene=Ccl25;product=C-C motif chemokine 25 isoform X3;protein_id=XP_011240346.3;extra_copy_number=0
CM058248.1	Liftoff	CDS	14001090	14001207	.	+	.	ID=cds-XP_011240346.3;Parent=rna-XM_011242044.4;Dbxref=GeneID:20300,GenBank:XP_011240346.3,MGI:MGI:1099448;Name=XP_011240346.3;gbkey=CDS;gene=Ccl25;product=C-C motif chemokine 25 isoform X3;protein_id=XP_011240346.3;extra_copy_number=0
CM058248.1	Liftoff	CDS	14001298	14001410	.	+	.	ID=cds-XP_011240346.3;Parent=rna-XM_011242044.4;Dbxref=GeneID:20300,GenBank:XP_011240346.3,MGI:MGI:1099448;Name=XP_011240346.3;gbkey=CDS;gene=Ccl25;product=C-C motif chemokine 25 isoform X3;protein_id=XP_011240346.3;extra_copy_number=0
CM058248.1	Liftoff	CDS	14004801	14004897	.	+	.	ID=cds-XP_011240346.3;Parent=rna-XM_011242044.4;Dbxref=GeneID:20300,GenBank:XP_011240346.3,MGI:MGI:1099448;Name=XP_011240346.3;gbkey=CDS;gene=Ccl25;product=C-C motif chemokine 25 isoform X3;protein_id=XP_011240346.3;extra_copy_number=0
CM058248.1	Liftoff	CDS	14006696	14006729	.	+	.	ID=cds-XP_011240346.3;Parent=rna-XM_011242044.4;Dbxref=GeneID:20300,GenBank:XP_011240346.3,MGI:MGI:1099448;Name=XP_011240346.3;gbkey=CDS;gene=Ccl25;product=C-C motif chemokine 25 isoform X3;protein_id=XP_011240346.3;extra_copy_number=0
CM058248.1	Liftoff	mRNA	13972554	14007214	.	+	.	ID=rna-XM_011242045.3;Parent=gene-Ccl25;Dbxref=GeneID:20300,GenBank:XM_011242045.3,MGI:MGI:1099448;Name=XM_011242045.3;gbkey=mRNA;gene=Ccl25;model_evidence=Supporting evidence includes similarity to: 1 EST%2C 82 long SRA reads%2C and 100%25 coverage of the annotated genomic feature by RNAseq alignments%2C including 2 samples with support for all annotated introns;product=chemokine (C-C motif) ligand 25%2C transcript variant X5;transcript_id=XM_011242045.3;matches_ref_protein=True;valid_ORF=True;extra_copy_number=0
CM058248.1	Liftoff	exon	13972554	13972607	.	+	.	ID=exon-XM_011242045.3-1;Parent=rna-XM_011242045.3;Dbxref=GeneID:20300,GenBank:XM_011242045.3,MGI:MGI:1099448;gbkey=mRNA;gene=Ccl25;product=chemokine (C-C motif) ligand 25%2C transcript variant X5;transcript_id=XM_011242045.3;extra_copy_number=0
CM058248.1	Liftoff	exon	13974953	13975046	.	+	.	ID=exon-XM_011242045.3-2;Parent=rna-XM_011242045.3;Dbxref=GeneID:20300,GenBank:XM_011242045.3,MGI:MGI:1099448;gbkey=mRNA;gene=Ccl25;product=chemokine (C-C motif) ligand 25%2C transcript variant X5;transcript_id=XM_011242045.3;extra_copy_number=0
CM058248.1	Liftoff	exon	14001090	14001207	.	+	.	ID=exon-XM_011242045.3-3;Parent=rna-XM_011242045.3;Dbxref=GeneID:20300,GenBank:XM_011242045.3,MGI:MGI:1099448;gbkey=mRNA;gene=Ccl25;product=chemokine (C-C motif) ligand 25%2C transcript variant X5;transcript_id=XM_011242045.3;extra_copy_number=0
CM058248.1	Liftoff	exon	14001298	14001410	.	+	.	ID=exon-XM_011242045.3-4;Parent=rna-XM_011242045.3;Dbxref=GeneID:20300,GenBank:XM_011242045.3,MGI:MGI:1099448;gbkey=mRNA;gene=Ccl25;product=chemokine (C-C motif) ligand 25%2C transcript variant X5;transcript_id=XM_011242045.3;extra_copy_number=0
CM058248.1	Liftoff	exon	14004801	14004897	.	+	.	ID=exon-XM_011242045.3-5;Parent=rna-XM_011242045.3;Dbxref=GeneID:20300,GenBank:XM_011242045.3,MGI:MGI:1099448;gbkey=mRNA;gene=Ccl25;product=chemokine (C-C motif) ligand 25%2C transcript variant X5;transcript_id=XM_011242045.3;extra_copy_number=0
CM058248.1	Liftoff	exon	14006696	14007214	.	+	.	ID=exon-XM_011242045.3-6;Parent=rna-XM_011242045.3;Dbxref=GeneID:20300,GenBank:XM_011242045.3,MGI:MGI:1099448;gbkey=mRNA;gene=Ccl25;product=chemokine (C-C motif) ligand 25%2C transcript variant X5;transcript_id=XM_011242045.3;extra_copy_number=0
CM058248.1	Liftoff	CDS	13972578	13972607	.	+	.	ID=cds-XP_011240347.1;Parent=rna-XM_011242045.3;Dbxref=GeneID:20300,GenBank:XP_011240347.1,MGI:MGI:1099448;Name=XP_011240347.1;gbkey=CDS;gene=Ccl25;product=C-C motif chemokine 25 isoform X5;protein_id=XP_011240347.1;extra_copy_number=0
CM058248.1	Liftoff	CDS	13974953	13975046	.	+	.	ID=cds-XP_011240347.1;Parent=rna-XM_011242045.3;Dbxref=GeneID:20300,GenBank:XP_011240347.1,MGI:MGI:1099448;Name=XP_011240347.1;gbkey=CDS;gene=Ccl25;product=C-C motif chemokine 25 isoform X5;protein_id=XP_011240347.1;extra_copy_number=0
CM058248.1	Liftoff	CDS	14001090	14001207	.	+	.	ID=cds-XP_011240347.1;Parent=rna-XM_011242045.3;Dbxref=GeneID:20300,GenBank:XP_011240347.1,MGI:MGI:1099448;Name=XP_011240347.1;gbkey=CDS;gene=Ccl25;product=C-C motif chemokine 25 isoform X5;protein_id=XP_011240347.1;extra_copy_number=0
CM058248.1	Liftoff	CDS	14001298	14001410	.	+	.	ID=cds-XP_011240347.1;Parent=rna-XM_011242045.3;Dbxref=GeneID:20300,GenBank:XP_011240347.1,MGI:MGI:1099448;Name=XP_011240347.1;gbkey=CDS;gene=Ccl25;product=C-C motif chemokine 25 isoform X5;protein_id=XP_011240347.1;extra_copy_number=0
CM058248.1	Liftoff	CDS	14004801	14004897	.	+	.	ID=cds-XP_011240347.1;Parent=rna-XM_011242045.3;Dbxref=GeneID:20300,GenBank:XP_011240347.1,MGI:MGI:1099448;Name=XP_011240347.1;gbkey=CDS;gene=Ccl25;product=C-C motif chemokine 25 isoform X5;protein_id=XP_011240347.1;extra_copy_number=0
CM058248.1	Liftoff	CDS	14006696	14006729	.	+	.	ID=cds-XP_011240347.1;Parent=rna-XM_011242045.3;Dbxref=GeneID:20300,GenBank:XP_011240347.1,MGI:MGI:1099448;Name=XP_011240347.1;gbkey=CDS;gene=Ccl25;product=C-C motif chemokine 25 isoform X5;protein_id=XP_011240347.1;extra_copy_number=0
CM058248.1	Liftoff	mRNA	13974952	14007234	.	+	.	ID=rna-XM_036153844.1;Parent=gene-Ccl25;Dbxref=GeneID:20300,GenBank:XM_036153844.1,MGI:MGI:1099448;Name=XM_036153844.1;gbkey=mRNA;gene=Ccl25;model_evidence=Supporting evidence includes similarity to: 8 mRNAs%2C 6 ESTs%2C 5 Proteins%2C 168 long SRA reads%2C and 96%25 coverage of the annotated genomic feature by RNAseq alignments%2C including 5 samples with support for all annotated introns;product=chemokine (C-C motif) ligand 25%2C transcript variant X10;transcript_id=XM_036153844.1;matches_ref_protein=True;valid_ORF=True;extra_copy_number=0
CM058248.1	Liftoff	exon	13974952	13975089	.	+	.	ID=exon-XM_036153844.1-1;Parent=rna-XM_036153844.1;Dbxref=GeneID:20300,GenBank:XM_036153844.1,MGI:MGI:1099448;gbkey=mRNA;gene=Ccl25;product=chemokine (C-C motif) ligand 25%2C transcript variant X10;transcript_id=XM_036153844.1;extra_copy_number=0
CM058248.1	Liftoff	exon	13994998	13995118	.	+	.	ID=exon-XM_036153844.1-2;Parent=rna-XM_036153844.1;Dbxref=GeneID:20300,GenBank:XM_036153844.1,MGI:MGI:1099448;gbkey=mRNA;gene=Ccl25;product=chemokine (C-C motif) ligand 25%2C transcript variant X10;transcript_id=XM_036153844.1;extra_copy_number=0
CM058248.1	Liftoff	exon	13995468	13995545	.	+	.	ID=exon-XM_036153844.1-3;Parent=rna-XM_036153844.1;Dbxref=GeneID:20300,GenBank:XM_036153844.1,MGI:MGI:1099448;gbkey=mRNA;gene=Ccl25;product=chemokine (C-C motif) ligand 25%2C transcript variant X10;transcript_id=XM_036153844.1;extra_copy_number=0
CM058248.1	Liftoff	exon	13995708	13996296	.	+	.	ID=exon-XM_036153844.1-4;Parent=rna-XM_036153844.1;Dbxref=GeneID:20300,GenBank:XM_036153844.1,MGI:MGI:1099448;gbkey=mRNA;gene=Ccl25;product=chemokine (C-C motif) ligand 25%2C transcript variant X10;transcript_id=XM_036153844.1;extra_copy_number=0
CM058248.1	Liftoff	exon	13996811	13996860	.	+	.	ID=exon-XM_036153844.1-5;Parent=rna-XM_036153844.1;Dbxref=GeneID:20300,GenBank:XM_036153844.1,MGI:MGI:1099448;gbkey=mRNA;gene=Ccl25;product=chemokine (C-C motif) ligand 25%2C transcript variant X10;transcript_id=XM_036153844.1;extra_copy_number=0
CM058248.1	Liftoff	exon	13996977	13997099	.	+	.	ID=exon-XM_036153844.1-6;Parent=rna-XM_036153844.1;Dbxref=GeneID:20300,GenBank:XM_036153844.1,MGI:MGI:1099448;gbkey=mRNA;gene=Ccl25;product=chemokine (C-C motif) ligand 25%2C transcript variant X10;transcript_id=XM_036153844.1;extra_copy_number=0
CM058248.1	Liftoff	exon	14001090	14001207	.	+	.	ID=exon-XM_036153844.1-7;Parent=rna-XM_036153844.1;Dbxref=GeneID:20300,GenBank:XM_036153844.1,MGI:MGI:1099448;gbkey=mRNA;gene=Ccl25;product=chemokine (C-C motif) ligand 25%2C transcript variant X10;transcript_id=XM_036153844.1;extra_copy_number=0
CM058248.1	Liftoff	exon	14001298	14001410	.	+	.	ID=exon-XM_036153844.1-8;Parent=rna-XM_036153844.1;Dbxref=GeneID:20300,GenBank:XM_036153844.1,MGI:MGI:1099448;gbkey=mRNA;gene=Ccl25;product=chemokine (C-C motif) ligand 25%2C transcript variant X10;transcript_id=XM_036153844.1;extra_copy_number=0
CM058248.1	Liftoff	exon	14004801	14004897	.	+	.	ID=exon-XM_036153844.1-9;Parent=rna-XM_036153844.1;Dbxref=GeneID:20300,GenBank:XM_036153844.1,MGI:MGI:1099448;gbkey=mRNA;gene=Ccl25;product=chemokine (C-C motif) ligand 25%2C transcript variant X10;transcript_id=XM_036153844.1;extra_copy_number=0
CM058248.1	Liftoff	exon	14006696	14007234	.	+	.	ID=exon-XM_036153844.1-10;Parent=rna-XM_036153844.1;Dbxref=GeneID:20300,GenBank:XM_036153844.1,MGI:MGI:1099448;gbkey=mRNA;gene=Ccl25;product=chemokine (C-C motif) ligand 25%2C transcript variant X10;transcript_id=XM_036153844.1;extra_copy_number=0
CM058248.1	Liftoff	CDS	13997027	13997099	.	+	.	ID=cds-XP_036009737.1;Parent=rna-XM_036153844.1;Dbxref=GeneID:20300,GenBank:XP_036009737.1,MGI:MGI:1099448;Name=XP_036009737.1;gbkey=CDS;gene=Ccl25;product=C-C motif chemokine 25 isoform X6;protein_id=XP_036009737.1;extra_copy_number=0
CM058248.1	Liftoff	CDS	14001090	14001207	.	+	.	ID=cds-XP_036009737.1;Parent=rna-XM_036153844.1;Dbxref=GeneID:20300,GenBank:XP_036009737.1,MGI:MGI:1099448;Name=XP_036009737.1;gbkey=CDS;gene=Ccl25;product=C-C motif chemokine 25 isoform X6;protein_id=XP_036009737.1;extra_copy_number=0
CM058248.1	Liftoff	CDS	14001298	14001410	.	+	.	ID=cds-XP_036009737.1;Parent=rna-XM_036153844.1;Dbxref=GeneID:20300,GenBank:XP_036009737.1,MGI:MGI:1099448;Name=XP_036009737.1;gbkey=CDS;gene=Ccl25;product=C-C motif chemokine 25 isoform X6;protein_id=XP_036009737.1;extra_copy_number=0
CM058248.1	Liftoff	CDS	14004801	14004897	.	+	.	ID=cds-XP_036009737.1;Parent=rna-XM_036153844.1;Dbxref=GeneID:20300,GenBank:XP_036009737.1,MGI:MGI:1099448;Name=XP_036009737.1;gbkey=CDS;gene=Ccl25;product=C-C motif chemokine 25 isoform X6;protein_id=XP_036009737.1;extra_copy_number=0
CM058248.1	Liftoff	CDS	14006696	14006729	.	+	.	ID=cds-XP_036009737.1;Parent=rna-XM_036153844.1;Dbxref=GeneID:20300,GenBank:XP_036009737.1,MGI:MGI:1099448;Name=XP_036009737.1;gbkey=CDS;gene=Ccl25;product=C-C motif chemokine 25 isoform X6;protein_id=XP_036009737.1;extra_copy_number=0
CM058248.1	Liftoff	mRNA	13994558	14007234	.	+	.	ID=rna-XM_036153842.1;Parent=gene-Ccl25;Dbxref=GeneID:20300,GenBank:XM_036153842.1,MGI:MGI:1099448;Name=XM_036153842.1;gbkey=mRNA;gene=Ccl25;model_evidence=Supporting evidence includes similarity to: 8 mRNAs%2C 6 ESTs%2C 5 Proteins%2C 169 long SRA reads%2C and 95%25 coverage of the annotated genomic feature by RNAseq alignments%2C including 6 samples with support for all annotated introns;product=chemokine (C-C motif) ligand 25%2C transcript variant X8;transcript_id=XM_036153842.1;matches_ref_protein=True;valid_ORF=True;extra_copy_number=0
CM058248.1	Liftoff	exon	13994558	13995118	.	+	.	ID=exon-XM_036153842.1-1;Parent=rna-XM_036153842.1;Dbxref=GeneID:20300,GenBank:XM_036153842.1,MGI:MGI:1099448;gbkey=mRNA;gene=Ccl25;product=chemokine (C-C motif) ligand 25%2C transcript variant X8;transcript_id=XM_036153842.1;extra_copy_number=0
CM058248.1	Liftoff	exon	13995468	13995545	.	+	.	ID=exon-XM_036153842.1-2;Parent=rna-XM_036153842.1;Dbxref=GeneID:20300,GenBank:XM_036153842.1,MGI:MGI:1099448;gbkey=mRNA;gene=Ccl25;product=chemokine (C-C motif) ligand 25%2C transcript variant X8;transcript_id=XM_036153842.1;extra_copy_number=0
CM058248.1	Liftoff	exon	13995708	13996296	.	+	.	ID=exon-XM_036153842.1-3;Parent=rna-XM_036153842.1;Dbxref=GeneID:20300,GenBank:XM_036153842.1,MGI:MGI:1099448;gbkey=mRNA;gene=Ccl25;product=chemokine (C-C motif) ligand 25%2C transcript variant X8;transcript_id=XM_036153842.1;extra_copy_number=0
CM058248.1	Liftoff	exon	13996811	13996860	.	+	.	ID=exon-XM_036153842.1-4;Parent=rna-XM_036153842.1;Dbxref=GeneID:20300,GenBank:XM_036153842.1,MGI:MGI:1099448;gbkey=mRNA;gene=Ccl25;product=chemokine (C-C motif) ligand 25%2C transcript variant X8;transcript_id=XM_036153842.1;extra_copy_number=0
CM058248.1	Liftoff	exon	13996977	13997099	.	+	.	ID=exon-XM_036153842.1-5;Parent=rna-XM_036153842.1;Dbxref=GeneID:20300,GenBank:XM_036153842.1,MGI:MGI:1099448;gbkey=mRNA;gene=Ccl25;product=chemokine (C-C motif) ligand 25%2C transcript variant X8;transcript_id=XM_036153842.1;extra_copy_number=0
CM058248.1	Liftoff	exon	14001090	14001207	.	+	.	ID=exon-XM_036153842.1-6;Parent=rna-XM_036153842.1;Dbxref=GeneID:20300,GenBank:XM_036153842.1,MGI:MGI:1099448;gbkey=mRNA;gene=Ccl25;product=chemokine (C-C motif) ligand 25%2C transcript variant X8;transcript_id=XM_036153842.1;extra_copy_number=0
CM058248.1	Liftoff	exon	14001298	14001410	.	+	.	ID=exon-XM_036153842.1-7;Parent=rna-XM_036153842.1;Dbxref=GeneID:20300,GenBank:XM_036153842.1,MGI:MGI:1099448;gbkey=mRNA;gene=Ccl25;product=chemokine (C-C motif) ligand 25%2C transcript variant X8;transcript_id=XM_036153842.1;extra_copy_number=0
CM058248.1	Liftoff	exon	14004801	14004897	.	+	.	ID=exon-XM_036153842.1-8;Parent=rna-XM_036153842.1;Dbxref=GeneID:20300,GenBank:XM_036153842.1,MGI:MGI:1099448;gbkey=mRNA;gene=Ccl25;product=chemokine (C-C motif) ligand 25%2C transcript variant X8;transcript_id=XM_036153842.1;extra_copy_number=0
CM058248.1	Liftoff	exon	14006696	14007234	.	+	.	ID=exon-XM_036153842.1-9;Parent=rna-XM_036153842.1;Dbxref=GeneID:20300,GenBank:XM_036153842.1,MGI:MGI:1099448;gbkey=mRNA;gene=Ccl25;product=chemokine (C-C motif) ligand 25%2C transcript variant X8;transcript_id=XM_036153842.1;extra_copy_number=0
CM058248.1	Liftoff	CDS	13997027	13997099	.	+	.	ID=cds-XP_036009735.1;Parent=rna-XM_036153842.1;Dbxref=GeneID:20300,GenBank:XP_036009735.1,MGI:MGI:1099448;Name=XP_036009735.1;gbkey=CDS;gene=Ccl25;product=C-C motif chemokine 25 isoform X6;protein_id=XP_036009735.1;extra_copy_number=0
CM058248.1	Liftoff	CDS	14001090	14001207	.	+	.	ID=cds-XP_036009735.1;Parent=rna-XM_036153842.1;Dbxref=GeneID:20300,GenBank:XP_036009735.1,MGI:MGI:1099448;Name=XP_036009735.1;gbkey=CDS;gene=Ccl25;product=C-C motif chemokine 25 isoform X6;protein_id=XP_036009735.1;extra_copy_number=0
CM058248.1	Liftoff	CDS	14001298	14001410	.	+	.	ID=cds-XP_036009735.1;Parent=rna-XM_036153842.1;Dbxref=GeneID:20300,GenBank:XP_036009735.1,MGI:MGI:1099448;Name=XP_036009735.1;gbkey=CDS;gene=Ccl25;product=C-C motif chemokine 25 isoform X6;protein_id=XP_036009735.1;extra_copy_number=0
CM058248.1	Liftoff	CDS	14004801	14004897	.	+	.	ID=cds-XP_036009735.1;Parent=rna-XM_036153842.1;Dbxref=GeneID:20300,GenBank:XP_036009735.1,MGI:MGI:1099448;Name=XP_036009735.1;gbkey=CDS;gene=Ccl25;product=C-C motif chemokine 25 isoform X6;protein_id=XP_036009735.1;extra_copy_number=0
CM058248.1	Liftoff	CDS	14006696	14006729	.	+	.	ID=cds-XP_036009735.1;Parent=rna-XM_036153842.1;Dbxref=GeneID:20300,GenBank:XP_036009735.1,MGI:MGI:1099448;Name=XP_036009735.1;gbkey=CDS;gene=Ccl25;product=C-C motif chemokine 25 isoform X6;protein_id=XP_036009735.1;extra_copy_number=0
CM058248.1	Liftoff	mRNA	13996793	14007234	.	+	.	ID=rna-NM_009138.3;Parent=gene-Ccl25;Dbxref=GeneID:20300,GenBank:NM_009138.3,MGI:MGI:1099448;Name=NM_009138.3;gbkey=mRNA;gene=Ccl25;product=chemokine (C-C motif) ligand 25%2C transcript variant 1;tag=RefSeq Select;transcript_id=NM_009138.3;matches_ref_protein=True;valid_ORF=True;extra_copy_number=0
CM058248.1	Liftoff	exon	13996793	13996860	.	+	.	ID=exon-NM_009138.3-1;Parent=rna-NM_009138.3;Dbxref=GeneID:20300,GenBank:NM_009138.3,MGI:MGI:1099448;gbkey=mRNA;gene=Ccl25;product=chemokine (C-C motif) ligand 25%2C transcript variant 1;tag=RefSeq Select;transcript_id=NM_009138.3;extra_copy_number=0
CM058248.1	Liftoff	exon	13996977	13997099	.	+	.	ID=exon-NM_009138.3-2;Parent=rna-NM_009138.3;Dbxref=GeneID:20300,GenBank:NM_009138.3,MGI:MGI:1099448;gbkey=mRNA;gene=Ccl25;product=chemokine (C-C motif) ligand 25%2C transcript variant 1;tag=RefSeq Select;transcript_id=NM_009138.3;extra_copy_number=0
CM058248.1	Liftoff	exon	14001090	14001207	.	+	.	ID=exon-NM_009138.3-3;Parent=rna-NM_009138.3;Dbxref=GeneID:20300,GenBank:NM_009138.3,MGI:MGI:1099448;gbkey=mRNA;gene=Ccl25;product=chemokine (C-C motif) ligand 25%2C transcript variant 1;tag=RefSeq Select;transcript_id=NM_009138.3;extra_copy_number=0
CM058248.1	Liftoff	exon	14001298	14001410	.	+	.	ID=exon-NM_009138.3-4;Parent=rna-NM_009138.3;Dbxref=GeneID:20300,GenBank:NM_009138.3,MGI:MGI:1099448;gbkey=mRNA;gene=Ccl25;product=chemokine (C-C motif) ligand 25%2C transcript variant 1;tag=RefSeq Select;transcript_id=NM_009138.3;extra_copy_number=0
CM058248.1	Liftoff	exon	14004801	14004897	.	+	.	ID=exon-NM_009138.3-5;Parent=rna-NM_009138.3;Dbxref=GeneID:20300,GenBank:NM_009138.3,MGI:MGI:1099448;gbkey=mRNA;gene=Ccl25;product=chemokine (C-C motif) ligand 25%2C transcript variant 1;tag=RefSeq Select;transcript_id=NM_009138.3;extra_copy_number=0
CM058248.1	Liftoff	exon	14006696	14007234	.	+	.	ID=exon-NM_009138.3-6;Parent=rna-NM_009138.3;Dbxref=GeneID:20300,GenBank:NM_009138.3,MGI:MGI:1099448;gbkey=mRNA;gene=Ccl25;product=chemokine (C-C motif) ligand 25%2C transcript variant 1;tag=RefSeq Select;transcript_id=NM_009138.3;extra_copy_number=0
CM058248.1	Liftoff	CDS	13997027	13997099	.	+	.	ID=cds-NP_033164.1;Parent=rna-NM_009138.3;Dbxref=CCDS:CCDS22085.1,GeneID:20300,GenBank:NP_033164.1,MGI:MGI:1099448;Name=NP_033164.1;gbkey=CDS;gene=Ccl25;product=C-C motif chemokine 25 precursor;protein_id=NP_033164.1;tag=RefSeq Select;extra_copy_number=0
CM058248.1	Liftoff	CDS	14001090	14001207	.	+	.	ID=cds-NP_033164.1;Parent=rna-NM_009138.3;Dbxref=CCDS:CCDS22085.1,GeneID:20300,GenBank:NP_033164.1,MGI:MGI:1099448;Name=NP_033164.1;gbkey=CDS;gene=Ccl25;product=C-C motif chemokine 25 precursor;protein_id=NP_033164.1;tag=RefSeq Select;extra_copy_number=0
CM058248.1	Liftoff	CDS	14001298	14001410	.	+	.	ID=cds-NP_033164.1;Parent=rna-NM_009138.3;Dbxref=CCDS:CCDS22085.1,GeneID:20300,GenBank:NP_033164.1,MGI:MGI:1099448;Name=NP_033164.1;gbkey=CDS;gene=Ccl25;product=C-C motif chemokine 25 precursor;protein_id=NP_033164.1;tag=RefSeq Select;extra_copy_number=0
CM058248.1	Liftoff	CDS	14004801	14004897	.	+	.	ID=cds-NP_033164.1;Parent=rna-NM_009138.3;Dbxref=CCDS:CCDS22085.1,GeneID:20300,GenBank:NP_033164.1,MGI:MGI:1099448;Name=NP_033164.1;gbkey=CDS;gene=Ccl25;product=C-C motif chemokine 25 precursor;protein_id=NP_033164.1;tag=RefSeq Select;extra_copy_number=0
CM058248.1	Liftoff	CDS	14006696	14006729	.	+	.	ID=cds-NP_033164.1;Parent=rna-NM_009138.3;Dbxref=CCDS:CCDS22085.1,GeneID:20300,GenBank:NP_033164.1,MGI:MGI:1099448;Name=NP_033164.1;gbkey=CDS;gene=Ccl25;product=C-C motif chemokine 25 precursor;protein_id=NP_033164.1;tag=RefSeq Select;extra_copy_number=0
CM058248.1	Liftoff	transcript	13972406	14007234	.	+	.	ID=rna-NR_033527.1;Parent=gene-Ccl25;Dbxref=GeneID:20300,GenBank:NR_033527.1,MGI:MGI:1099448;Name=NR_033527.1;gbkey=misc_RNA;gene=Ccl25;product=chemokine (C-C motif) ligand 25%2C transcript variant 2;transcript_id=NR_033527.1;extra_copy_number=0
CM058248.1	Liftoff	exon	13972406	13972484	.	+	.	ID=exon-NR_033527.1-1;Parent=rna-NR_033527.1;Dbxref=GeneID:20300,GenBank:NR_033527.1,MGI:MGI:1099448;gbkey=misc_RNA;gene=Ccl25;product=chemokine (C-C motif) ligand 25%2C transcript variant 2;transcript_id=NR_033527.1;extra_copy_number=0
CM058248.1	Liftoff	exon	13974953	13975089	.	+	.	ID=exon-NR_033527.1-2;Parent=rna-NR_033527.1;Dbxref=GeneID:20300,GenBank:NR_033527.1,MGI:MGI:1099448;gbkey=misc_RNA;gene=Ccl25;product=chemokine (C-C motif) ligand 25%2C transcript variant 2;transcript_id=NR_033527.1;extra_copy_number=0
CM058248.1	Liftoff	exon	14001090	14001207	.	+	.	ID=exon-NR_033527.1-3;Parent=rna-NR_033527.1;Dbxref=GeneID:20300,GenBank:NR_033527.1,MGI:MGI:1099448;gbkey=misc_RNA;gene=Ccl25;product=chemokine (C-C motif) ligand 25%2C transcript variant 2;transcript_id=NR_033527.1;extra_copy_number=0
CM058248.1	Liftoff	exon	14001298	14001410	.	+	.	ID=exon-NR_033527.1-4;Parent=rna-NR_033527.1;Dbxref=GeneID:20300,GenBank:NR_033527.1,MGI:MGI:1099448;gbkey=misc_RNA;gene=Ccl25;product=chemokine (C-C motif) ligand 25%2C transcript variant 2;transcript_id=NR_033527.1;extra_copy_number=0
CM058248.1	Liftoff	exon	14004801	14004897	.	+	.	ID=exon-NR_033527.1-5;Parent=rna-NR_033527.1;Dbxref=GeneID:20300,GenBank:NR_033527.1,MGI:MGI:1099448;gbkey=misc_RNA;gene=Ccl25;product=chemokine (C-C motif) ligand 25%2C transcript variant 2;transcript_id=NR_033527.1;extra_copy_number=0
CM058248.1	Liftoff	exon	14006696	14007234	.	+	.	ID=exon-NR_033527.1-6;Parent=rna-NR_033527.1;Dbxref=GeneID:20300,GenBank:NR_033527.1,MGI:MGI:1099448;gbkey=misc_RNA;gene=Ccl25;product=chemokine (C-C motif) ligand 25%2C transcript variant 2;transcript_id=NR_033527.1;extra_copy_number=0
CM058248.1	Liftoff	gene	13975096	13988731	.	+	.	ID=gene-Gm50600;Dbxref=GeneID:108167518,MGI:MGI:6468367;Name=Gm50600;description=predicted gene%2C 50600;gbkey=Gene;gene=Gm50600;gene_biotype=lncRNA;coverage=1.0;sequence_ID=1.0;extra_copy_number=0;copy_num_ID=gene-Gm50600_0
CM058248.1	Liftoff	lnc_RNA	13975096	13988731	.	+	.	ID=rna-XR_001778498.2;Parent=gene-Gm50600;Dbxref=GeneID:108167518,GenBank:XR_001778498.2,MGI:MGI:6468367;Name=XR_001778498.2;gbkey=ncRNA;gene=Gm50600;model_evidence=Supporting evidence includes similarity to: 262 long SRA reads%2C and 98%25 coverage of the annotated genomic feature by RNAseq alignments%2C including 4 samples with support for all annotated introns;product=predicted gene%2C 50600;transcript_id=XR_001778498.2;extra_copy_number=0
CM058248.1	Liftoff	exon	13975096	13980426	.	+	.	ID=exon-XR_001778498.2-1;Parent=rna-XR_001778498.2;Dbxref=GeneID:108167518,GenBank:XR_001778498.2,MGI:MGI:6468367;gbkey=ncRNA;gene=Gm50600;product=predicted gene%2C 50600;transcript_id=XR_001778498.2;extra_copy_number=0
CM058248.1	Liftoff	exon	13983159	13988731	.	+	.	ID=exon-XR_001778498.2-2;Parent=rna-XR_001778498.2;Dbxref=GeneID:108167518,GenBank:XR_001778498.2,MGI:MGI:6468367;gbkey=ncRNA;gene=Gm50600;product=predicted gene%2C 50600;transcript_id=XR_001778498.2;extra_copy_number=0
CM058248.1	Liftoff	pseudogene	14016011	14039366	.	+	.	ID=gene-Gm7434;Dbxref=GeneID:664977,MGI:MGI:3644530;Name=Gm7434;description=predicted gene 7434;gbkey=Gene;gene=Gm7434;gene_biotype=pseudogene;pseudo=true;coverage=1.0;sequence_ID=1.0;extra_copy_number=0;copy_num_ID=gene-Gm7434_0
CM058248.1	Liftoff	exon	14016011	14016070	.	+	.	ID=id-Gm7434;Parent=gene-Gm7434;Dbxref=GeneID:664977,MGI:MGI:3644530;gbkey=exon;gene=Gm7434;model_evidence=Supporting evidence includes similarity to: 10 Proteins%2C and 85%25 coverage of the annotated genomic feature by RNAseq alignments;pseudo=true;extra_copy_number=0
CM058248.1	Liftoff	exon	14038893	14039366	.	+	.	ID=id-Gm7434-2;Parent=gene-Gm7434;Dbxref=GeneID:664977,MGI:MGI:3644530;gbkey=exon;gene=Gm7434;model_evidence=Supporting evidence includes similarity to: 10 Proteins%2C and 85%25 coverage of the annotated genomic feature by RNAseq alignments;pseudo=true;extra_copy_number=0
CM058248.1	Liftoff	match	14112665	14113531	.	+	.	ID=695e408d-217d-44ba-a9ce-40473a2c2b88;Target=NG_005273.3 1 867 +;assembly_bases_aln=867;assembly_bases_seq=867;bit_score=1614.58;blast_aligner=1;blast_score=867;common_component=0;e_value=0;filter_score=0;for_remapping=2;gap_count=0;hsp_percent_coverage=100;matchable_bases=867;matched_bases=867;num_ident=867;num_mismatch=0;pct_coverage=100;pct_coverage_hiqual=100;pct_identity_gap=100;pct_identity_gapopen_only=100;pct_identity_ungap=100;rank=1;weighted_identity=1;coverage=1.0;sequence_ID=1.0;extra_copy_number=0;copy_num_ID=695e408d-217d-44ba-a9ce-40473a2c2b88_0
CM058248.1	Liftoff	pseudogene	14112765	14113431	.	+	.	ID=gene-Gm6070;Dbxref=GeneID:606543,MGI:MGI:3648421;Name=Gm6070;description=predicted gene 6070;gbkey=Gene;gene=Gm6070;gene_biotype=pseudogene;gene_synonym=EG606543,Ppia-ps8_36.1;pseudo=true;coverage=1.0;sequence_ID=1.0;extra_copy_number=0;copy_num_ID=gene-Gm6070_0
CM058248.1	Liftoff	gene	14140085	14176826	.	+	.	ID=gene-Cers4;Dbxref=GeneID:67260,MGI:MGI:1914510;Name=Cers4;description=ceramide synthase 4;gbkey=Gene;gene=Cers4;gene_biotype=protein_coding;gene_synonym=2900019C14Rik,Lass4,Trh1;coverage=1.0;sequence_ID=1.0;valid_ORFs=6;extra_copy_number=0;copy_num_ID=gene-Cers4_0
CM058248.1	Liftoff	mRNA	14140085	14176826	.	+	.	ID=rna-XM_030243732.2;Parent=gene-Cers4;Dbxref=GeneID:67260,GenBank:XM_030243732.2,MGI:MGI:1914510;Name=XM_030243732.2;gbkey=mRNA;gene=Cers4;model_evidence=Supporting evidence includes similarity to: 16 mRNAs%2C 21 ESTs%2C 5 Proteins%2C 915 long SRA reads%2C and 96%25 coverage of the annotated genomic feature by RNAseq alignments%2C including 9 samples with support for all annotated introns;product=ceramide synthase 4%2C transcript variant X3;transcript_id=XM_030243732.2;matches_ref_protein=True;valid_ORF=True;extra_copy_number=0
CM058248.1	Liftoff	exon	14140085	14140187	.	+	.	ID=exon-XM_030243732.2-1;Parent=rna-XM_030243732.2;Dbxref=GeneID:67260,GenBank:XM_030243732.2,MGI:MGI:1914510;gbkey=mRNA;gene=Cers4;product=ceramide synthase 4%2C transcript variant X3;transcript_id=XM_030243732.2;extra_copy_number=0
CM058248.1	Liftoff	exon	14140627	14140812	.	+	.	ID=exon-XM_030243732.2-2;Parent=rna-XM_030243732.2;Dbxref=GeneID:67260,GenBank:XM_030243732.2,MGI:MGI:1914510;gbkey=mRNA;gene=Cers4;product=ceramide synthase 4%2C transcript variant X3;transcript_id=XM_030243732.2;extra_copy_number=0
CM058248.1	Liftoff	exon	14162778	14162951	.	+	.	ID=exon-XM_030243732.2-3;Parent=rna-XM_030243732.2;Dbxref=GeneID:67260,GenBank:XM_030243732.2,MGI:MGI:1914510;gbkey=mRNA;gene=Cers4;product=ceramide synthase 4%2C transcript variant X3;transcript_id=XM_030243732.2;extra_copy_number=0
CM058248.1	Liftoff	exon	14164096	14164213	.	+	.	ID=exon-XM_030243732.2-4;Parent=rna-XM_030243732.2;Dbxref=GeneID:67260,GenBank:XM_030243732.2,MGI:MGI:1914510;gbkey=mRNA;gene=Cers4;product=ceramide synthase 4%2C transcript variant X3;transcript_id=XM_030243732.2;extra_copy_number=0
CM058248.1	Liftoff	exon	14165463	14165581	.	+	.	ID=exon-XM_030243732.2-5;Parent=rna-XM_030243732.2;Dbxref=GeneID:67260,GenBank:XM_030243732.2,MGI:MGI:1914510;gbkey=mRNA;gene=Cers4;product=ceramide synthase 4%2C transcript variant X3;transcript_id=XM_030243732.2;extra_copy_number=0
CM058248.1	Liftoff	exon	14165826	14165883	.	+	.	ID=exon-XM_030243732.2-6;Parent=rna-XM_030243732.2;Dbxref=GeneID:67260,GenBank:XM_030243732.2,MGI:MGI:1914510;gbkey=mRNA;gene=Cers4;product=ceramide synthase 4%2C transcript variant X3;transcript_id=XM_030243732.2;extra_copy_number=0
CM058248.1	Liftoff	exon	14166686	14166736	.	+	.	ID=exon-XM_030243732.2-7;Parent=rna-XM_030243732.2;Dbxref=GeneID:67260,GenBank:XM_030243732.2,MGI:MGI:1914510;gbkey=mRNA;gene=Cers4;product=ceramide synthase 4%2C transcript variant X3;transcript_id=XM_030243732.2;extra_copy_number=0
CM058248.1	Liftoff	exon	14167439	14167531	.	+	.	ID=exon-XM_030243732.2-8;Parent=rna-XM_030243732.2;Dbxref=GeneID:67260,GenBank:XM_030243732.2,MGI:MGI:1914510;gbkey=mRNA;gene=Cers4;product=ceramide synthase 4%2C transcript variant X3;transcript_id=XM_030243732.2;extra_copy_number=0
CM058248.1	Liftoff	exon	14167777	14167905	.	+	.	ID=exon-XM_030243732.2-9;Parent=rna-XM_030243732.2;Dbxref=GeneID:67260,GenBank:XM_030243732.2,MGI:MGI:1914510;gbkey=mRNA;gene=Cers4;product=ceramide synthase 4%2C transcript variant X3;transcript_id=XM_030243732.2;extra_copy_number=0
CM058248.1	Liftoff	exon	14168397	14168503	.	+	.	ID=exon-XM_030243732.2-10;Parent=rna-XM_030243732.2;Dbxref=GeneID:67260,GenBank:XM_030243732.2,MGI:MGI:1914510;gbkey=mRNA;gene=Cers4;product=ceramide synthase 4%2C transcript variant X3;transcript_id=XM_030243732.2;extra_copy_number=0
CM058248.1	Liftoff	exon	14170577	14170733	.	+	.	ID=exon-XM_030243732.2-11;Parent=rna-XM_030243732.2;Dbxref=GeneID:67260,GenBank:XM_030243732.2,MGI:MGI:1914510;gbkey=mRNA;gene=Cers4;product=ceramide synthase 4%2C transcript variant X3;transcript_id=XM_030243732.2;extra_copy_number=0
CM058248.1	Liftoff	exon	14170827	14176826	.	+	.	ID=exon-XM_030243732.2-12;Parent=rna-XM_030243732.2;Dbxref=GeneID:67260,GenBank:XM_030243732.2,MGI:MGI:1914510;gbkey=mRNA;gene=Cers4;product=ceramide synthase 4%2C transcript variant X3;transcript_id=XM_030243732.2;extra_copy_number=0
CM058248.1	Liftoff	CDS	14162779	14162951	.	+	.	ID=cds-XP_030099592.1;Parent=rna-XM_030243732.2;Dbxref=GeneID:67260,GenBank:XP_030099592.1,MGI:MGI:1914510;Name=XP_030099592.1;gbkey=CDS;gene=Cers4;product=ceramide synthase 4 isoform X1;protein_id=XP_030099592.1;extra_copy_number=0
CM058248.1	Liftoff	CDS	14164096	14164213	.	+	.	ID=cds-XP_030099592.1;Parent=rna-XM_030243732.2;Dbxref=GeneID:67260,GenBank:XP_030099592.1,MGI:MGI:1914510;Name=XP_030099592.1;gbkey=CDS;gene=Cers4;product=ceramide synthase 4 isoform X1;protein_id=XP_030099592.1;extra_copy_number=0
CM058248.1	Liftoff	CDS	14165463	14165581	.	+	.	ID=cds-XP_030099592.1;Parent=rna-XM_030243732.2;Dbxref=GeneID:67260,GenBank:XP_030099592.1,MGI:MGI:1914510;Name=XP_030099592.1;gbkey=CDS;gene=Cers4;product=ceramide synthase 4 isoform X1;protein_id=XP_030099592.1;extra_copy_number=0
CM058248.1	Liftoff	CDS	14165826	14165883	.	+	.	ID=cds-XP_030099592.1;Parent=rna-XM_030243732.2;Dbxref=GeneID:67260,GenBank:XP_030099592.1,MGI:MGI:1914510;Name=XP_030099592.1;gbkey=CDS;gene=Cers4;product=ceramide synthase 4 isoform X1;protein_id=XP_030099592.1;extra_copy_number=0
CM058248.1	Liftoff	CDS	14166686	14166736	.	+	.	ID=cds-XP_030099592.1;Parent=rna-XM_030243732.2;Dbxref=GeneID:67260,GenBank:XP_030099592.1,MGI:MGI:1914510;Name=XP_030099592.1;gbkey=CDS;gene=Cers4;product=ceramide synthase 4 isoform X1;protein_id=XP_030099592.1;extra_copy_number=0
CM058248.1	Liftoff	CDS	14167439	14167531	.	+	.	ID=cds-XP_030099592.1;Parent=rna-XM_030243732.2;Dbxref=GeneID:67260,GenBank:XP_030099592.1,MGI:MGI:1914510;Name=XP_030099592.1;gbkey=CDS;gene=Cers4;product=ceramide synthase 4 isoform X1;protein_id=XP_030099592.1;extra_copy_number=0
CM058248.1	Liftoff	CDS	14167777	14167905	.	+	.	ID=cds-XP_030099592.1;Parent=rna-XM_030243732.2;Dbxref=GeneID:67260,GenBank:XP_030099592.1,MGI:MGI:1914510;Name=XP_030099592.1;gbkey=CDS;gene=Cers4;product=ceramide synthase 4 isoform X1;protein_id=XP_030099592.1;extra_copy_number=0
CM058248.1	Liftoff	CDS	14168397	14168503	.	+	.	ID=cds-XP_030099592.1;Parent=rna-XM_030243732.2;Dbxref=GeneID:67260,GenBank:XP_030099592.1,MGI:MGI:1914510;Name=XP_030099592.1;gbkey=CDS;gene=Cers4;product=ceramide synthase 4 isoform X1;protein_id=XP_030099592.1;extra_copy_number=0
CM058248.1	Liftoff	CDS	14170577	14170733	.	+	.	ID=cds-XP_030099592.1;Parent=rna-XM_030243732.2;Dbxref=GeneID:67260,GenBank:XP_030099592.1,MGI:MGI:1914510;Name=XP_030099592.1;gbkey=CDS;gene=Cers4;product=ceramide synthase 4 isoform X1;protein_id=XP_030099592.1;extra_copy_number=0
CM058248.1	Liftoff	CDS	14170827	14171003	.	+	.	ID=cds-XP_030099592.1;Parent=rna-XM_030243732.2;Dbxref=GeneID:67260,GenBank:XP_030099592.1,MGI:MGI:1914510;Name=XP_030099592.1;gbkey=CDS;gene=Cers4;product=ceramide synthase 4 isoform X1;protein_id=XP_030099592.1;extra_copy_number=0
CM058248.1	Liftoff	mRNA	14140110	14176826	.	+	.	ID=rna-XM_006508861.4;Parent=gene-Cers4;Dbxref=GeneID:67260,GenBank:XM_006508861.4,MGI:MGI:1914510;Name=XM_006508861.4;gbkey=mRNA;gene=Cers4;model_evidence=Supporting evidence includes similarity to: 16 mRNAs%2C 22 ESTs%2C 5 Proteins%2C 925 long SRA reads%2C and 96%25 coverage of the annotated genomic feature by RNAseq alignments%2C including 38 samples with support for all annotated introns;product=ceramide synthase 4%2C transcript variant X1;transcript_id=XM_006508861.4;matches_ref_protein=True;valid_ORF=True;extra_copy_number=0
CM058248.1	Liftoff	exon	14140110	14140290	.	+	.	ID=exon-XM_006508861.4-1;Parent=rna-XM_006508861.4;Dbxref=GeneID:67260,GenBank:XM_006508861.4,MGI:MGI:1914510;gbkey=mRNA;gene=Cers4;product=ceramide synthase 4%2C transcript variant X1;transcript_id=XM_006508861.4;extra_copy_number=0
CM058248.1	Liftoff	exon	14140627	14140812	.	+	.	ID=exon-XM_006508861.4-2;Parent=rna-XM_006508861.4;Dbxref=GeneID:67260,GenBank:XM_006508861.4,MGI:MGI:1914510;gbkey=mRNA;gene=Cers4;product=ceramide synthase 4%2C transcript variant X1;transcript_id=XM_006508861.4;extra_copy_number=0
CM058248.1	Liftoff	exon	14162778	14162951	.	+	.	ID=exon-XM_006508861.4-3;Parent=rna-XM_006508861.4;Dbxref=GeneID:67260,GenBank:XM_006508861.4,MGI:MGI:1914510;gbkey=mRNA;gene=Cers4;product=ceramide synthase 4%2C transcript variant X1;transcript_id=XM_006508861.4;extra_copy_number=0
CM058248.1	Liftoff	exon	14164096	14164213	.	+	.	ID=exon-XM_006508861.4-4;Parent=rna-XM_006508861.4;Dbxref=GeneID:67260,GenBank:XM_006508861.4,MGI:MGI:1914510;gbkey=mRNA;gene=Cers4;product=ceramide synthase 4%2C transcript variant X1;transcript_id=XM_006508861.4;extra_copy_number=0
CM058248.1	Liftoff	exon	14165463	14165581	.	+	.	ID=exon-XM_006508861.4-5;Parent=rna-XM_006508861.4;Dbxref=GeneID:67260,GenBank:XM_006508861.4,MGI:MGI:1914510;gbkey=mRNA;gene=Cers4;product=ceramide synthase 4%2C transcript variant X1;transcript_id=XM_006508861.4;extra_copy_number=0
CM058248.1	Liftoff	exon	14165826	14165883	.	+	.	ID=exon-XM_006508861.4-6;Parent=rna-XM_006508861.4;Dbxref=GeneID:67260,GenBank:XM_006508861.4,MGI:MGI:1914510;gbkey=mRNA;gene=Cers4;product=ceramide synthase 4%2C transcript variant X1;transcript_id=XM_006508861.4;extra_copy_number=0
CM058248.1	Liftoff	exon	14166686	14166736	.	+	.	ID=exon-XM_006508861.4-7;Parent=rna-XM_006508861.4;Dbxref=GeneID:67260,GenBank:XM_006508861.4,MGI:MGI:1914510;gbkey=mRNA;gene=Cers4;product=ceramide synthase 4%2C transcript variant X1;transcript_id=XM_006508861.4;extra_copy_number=0
CM058248.1	Liftoff	exon	14167439	14167531	.	+	.	ID=exon-XM_006508861.4-8;Parent=rna-XM_006508861.4;Dbxref=GeneID:67260,GenBank:XM_006508861.4,MGI:MGI:1914510;gbkey=mRNA;gene=Cers4;product=ceramide synthase 4%2C transcript variant X1;transcript_id=XM_006508861.4;extra_copy_number=0
CM058248.1	Liftoff	exon	14167777	14167905	.	+	.	ID=exon-XM_006508861.4-9;Parent=rna-XM_006508861.4;Dbxref=GeneID:67260,GenBank:XM_006508861.4,MGI:MGI:1914510;gbkey=mRNA;gene=Cers4;product=ceramide synthase 4%2C transcript variant X1;transcript_id=XM_006508861.4;extra_copy_number=0
CM058248.1	Liftoff	exon	14168397	14168503	.	+	.	ID=exon-XM_006508861.4-10;Parent=rna-XM_006508861.4;Dbxref=GeneID:67260,GenBank:XM_006508861.4,MGI:MGI:1914510;gbkey=mRNA;gene=Cers4;product=ceramide synthase 4%2C transcript variant X1;transcript_id=XM_006508861.4;extra_copy_number=0
CM058248.1	Liftoff	exon	14170577	14170733	.	+	.	ID=exon-XM_006508861.4-11;Parent=rna-XM_006508861.4;Dbxref=GeneID:67260,GenBank:XM_006508861.4,MGI:MGI:1914510;gbkey=mRNA;gene=Cers4;product=ceramide synthase 4%2C transcript variant X1;transcript_id=XM_006508861.4;extra_copy_number=0
CM058248.1	Liftoff	exon	14170827	14176826	.	+	.	ID=exon-XM_006508861.4-12;Parent=rna-XM_006508861.4;Dbxref=GeneID:67260,GenBank:XM_006508861.4,MGI:MGI:1914510;gbkey=mRNA;gene=Cers4;product=ceramide synthase 4%2C transcript variant X1;transcript_id=XM_006508861.4;extra_copy_number=0
CM058248.1	Liftoff	CDS	14162779	14162951	.	+	.	ID=cds-XP_006508924.1;Parent=rna-XM_006508861.4;Dbxref=GeneID:67260,GenBank:XP_006508924.1,MGI:MGI:1914510;Name=XP_006508924.1;gbkey=CDS;gene=Cers4;product=ceramide synthase 4 isoform X1;protein_id=XP_006508924.1;extra_copy_number=0
CM058248.1	Liftoff	CDS	14164096	14164213	.	+	.	ID=cds-XP_006508924.1;Parent=rna-XM_006508861.4;Dbxref=GeneID:67260,GenBank:XP_006508924.1,MGI:MGI:1914510;Name=XP_006508924.1;gbkey=CDS;gene=Cers4;product=ceramide synthase 4 isoform X1;protein_id=XP_006508924.1;extra_copy_number=0
CM058248.1	Liftoff	CDS	14165463	14165581	.	+	.	ID=cds-XP_006508924.1;Parent=rna-XM_006508861.4;Dbxref=GeneID:67260,GenBank:XP_006508924.1,MGI:MGI:1914510;Name=XP_006508924.1;gbkey=CDS;gene=Cers4;product=ceramide synthase 4 isoform X1;protein_id=XP_006508924.1;extra_copy_number=0
CM058248.1	Liftoff	CDS	14165826	14165883	.	+	.	ID=cds-XP_006508924.1;Parent=rna-XM_006508861.4;Dbxref=GeneID:67260,GenBank:XP_006508924.1,MGI:MGI:1914510;Name=XP_006508924.1;gbkey=CDS;gene=Cers4;product=ceramide synthase 4 isoform X1;protein_id=XP_006508924.1;extra_copy_number=0
CM058248.1	Liftoff	CDS	14166686	14166736	.	+	.	ID=cds-XP_006508924.1;Parent=rna-XM_006508861.4;Dbxref=GeneID:67260,GenBank:XP_006508924.1,MGI:MGI:1914510;Name=XP_006508924.1;gbkey=CDS;gene=Cers4;product=ceramide synthase 4 isoform X1;protein_id=XP_006508924.1;extra_copy_number=0
CM058248.1	Liftoff	CDS	14167439	14167531	.	+	.	ID=cds-XP_006508924.1;Parent=rna-XM_006508861.4;Dbxref=GeneID:67260,GenBank:XP_006508924.1,MGI:MGI:1914510;Name=XP_006508924.1;gbkey=CDS;gene=Cers4;product=ceramide synthase 4 isoform X1;protein_id=XP_006508924.1;extra_copy_number=0
CM058248.1	Liftoff	CDS	14167777	14167905	.	+	.	ID=cds-XP_006508924.1;Parent=rna-XM_006508861.4;Dbxref=GeneID:67260,GenBank:XP_006508924.1,MGI:MGI:1914510;Name=XP_006508924.1;gbkey=CDS;gene=Cers4;product=ceramide synthase 4 isoform X1;protein_id=XP_006508924.1;extra_copy_number=0
CM058248.1	Liftoff	CDS	14168397	14168503	.	+	.	ID=cds-XP_006508924.1;Parent=rna-XM_006508861.4;Dbxref=GeneID:67260,GenBank:XP_006508924.1,MGI:MGI:1914510;Name=XP_006508924.1;gbkey=CDS;gene=Cers4;product=ceramide synthase 4 isoform X1;protein_id=XP_006508924.1;extra_copy_number=0
CM058248.1	Liftoff	CDS	14170577	14170733	.	+	.	ID=cds-XP_006508924.1;Parent=rna-XM_006508861.4;Dbxref=GeneID:67260,GenBank:XP_006508924.1,MGI:MGI:1914510;Name=XP_006508924.1;gbkey=CDS;gene=Cers4;product=ceramide synthase 4 isoform X1;protein_id=XP_006508924.1;extra_copy_number=0
CM058248.1	Liftoff	CDS	14170827	14171003	.	+	.	ID=cds-XP_006508924.1;Parent=rna-XM_006508861.4;Dbxref=GeneID:67260,GenBank:XP_006508924.1,MGI:MGI:1914510;Name=XP_006508924.1;gbkey=CDS;gene=Cers4;product=ceramide synthase 4 isoform X1;protein_id=XP_006508924.1;extra_copy_number=0
CM058248.1	Liftoff	mRNA	14140209	14176826	.	+	.	ID=rna-XM_006508863.4;Parent=gene-Cers4;Dbxref=GeneID:67260,GenBank:XM_006508863.4,MGI:MGI:1914510;Name=XM_006508863.4;gbkey=mRNA;gene=Cers4;model_evidence=Supporting evidence includes similarity to: 9 mRNAs%2C 18 ESTs%2C 5 Proteins%2C 622 long SRA reads%2C and 96%25 coverage of the annotated genomic feature by RNAseq alignments%2C including 14 samples with support for all annotated introns;product=ceramide synthase 4%2C transcript variant X4;transcript_id=XM_006508863.4;matches_ref_protein=True;valid_ORF=True;extra_copy_number=0
CM058248.1	Liftoff	exon	14140209	14140290	.	+	.	ID=exon-XM_006508863.4-1;Parent=rna-XM_006508863.4;Dbxref=GeneID:67260,GenBank:XM_006508863.4,MGI:MGI:1914510;gbkey=mRNA;gene=Cers4;product=ceramide synthase 4%2C transcript variant X4;transcript_id=XM_006508863.4;extra_copy_number=0
CM058248.1	Liftoff	exon	14140627	14140812	.	+	.	ID=exon-XM_006508863.4-2;Parent=rna-XM_006508863.4;Dbxref=GeneID:67260,GenBank:XM_006508863.4,MGI:MGI:1914510;gbkey=mRNA;gene=Cers4;product=ceramide synthase 4%2C transcript variant X4;transcript_id=XM_006508863.4;extra_copy_number=0
CM058248.1	Liftoff	exon	14141529	14141671	.	+	.	ID=exon-XM_006508863.4-3;Parent=rna-XM_006508863.4;Dbxref=GeneID:67260,GenBank:XM_006508863.4,MGI:MGI:1914510;gbkey=mRNA;gene=Cers4;product=ceramide synthase 4%2C transcript variant X4;transcript_id=XM_006508863.4;extra_copy_number=0
CM058248.1	Liftoff	exon	14162778	14162951	.	+	.	ID=exon-XM_006508863.4-4;Parent=rna-XM_006508863.4;Dbxref=GeneID:67260,GenBank:XM_006508863.4,MGI:MGI:1914510;gbkey=mRNA;gene=Cers4;product=ceramide synthase 4%2C transcript variant X4;transcript_id=XM_006508863.4;extra_copy_number=0
CM058248.1	Liftoff	exon	14164096	14164213	.	+	.	ID=exon-XM_006508863.4-5;Parent=rna-XM_006508863.4;Dbxref=GeneID:67260,GenBank:XM_006508863.4,MGI:MGI:1914510;gbkey=mRNA;gene=Cers4;product=ceramide synthase 4%2C transcript variant X4;transcript_id=XM_006508863.4;extra_copy_number=0
CM058248.1	Liftoff	exon	14165463	14165581	.	+	.	ID=exon-XM_006508863.4-6;Parent=rna-XM_006508863.4;Dbxref=GeneID:67260,GenBank:XM_006508863.4,MGI:MGI:1914510;gbkey=mRNA;gene=Cers4;product=ceramide synthase 4%2C transcript variant X4;transcript_id=XM_006508863.4;extra_copy_number=0
CM058248.1	Liftoff	exon	14165826	14165883	.	+	.	ID=exon-XM_006508863.4-7;Parent=rna-XM_006508863.4;Dbxref=GeneID:67260,GenBank:XM_006508863.4,MGI:MGI:1914510;gbkey=mRNA;gene=Cers4;product=ceramide synthase 4%2C transcript variant X4;transcript_id=XM_006508863.4;extra_copy_number=0
CM058248.1	Liftoff	exon	14166686	14166736	.	+	.	ID=exon-XM_006508863.4-8;Parent=rna-XM_006508863.4;Dbxref=GeneID:67260,GenBank:XM_006508863.4,MGI:MGI:1914510;gbkey=mRNA;gene=Cers4;product=ceramide synthase 4%2C transcript variant X4;transcript_id=XM_006508863.4;extra_copy_number=0
CM058248.1	Liftoff	exon	14167439	14167531	.	+	.	ID=exon-XM_006508863.4-9;Parent=rna-XM_006508863.4;Dbxref=GeneID:67260,GenBank:XM_006508863.4,MGI:MGI:1914510;gbkey=mRNA;gene=Cers4;product=ceramide synthase 4%2C transcript variant X4;transcript_id=XM_006508863.4;extra_copy_number=0
CM058248.1	Liftoff	exon	14167777	14167905	.	+	.	ID=exon-XM_006508863.4-10;Parent=rna-XM_006508863.4;Dbxref=GeneID:67260,GenBank:XM_006508863.4,MGI:MGI:1914510;gbkey=mRNA;gene=Cers4;product=ceramide synthase 4%2C transcript variant X4;transcript_id=XM_006508863.4;extra_copy_number=0
CM058248.1	Liftoff	exon	14168397	14168503	.	+	.	ID=exon-XM_006508863.4-11;Parent=rna-XM_006508863.4;Dbxref=GeneID:67260,GenBank:XM_006508863.4,MGI:MGI:1914510;gbkey=mRNA;gene=Cers4;product=ceramide synthase 4%2C transcript variant X4;transcript_id=XM_006508863.4;extra_copy_number=0
CM058248.1	Liftoff	exon	14170577	14170733	.	+	.	ID=exon-XM_006508863.4-12;Parent=rna-XM_006508863.4;Dbxref=GeneID:67260,GenBank:XM_006508863.4,MGI:MGI:1914510;gbkey=mRNA;gene=Cers4;product=ceramide synthase 4%2C transcript variant X4;transcript_id=XM_006508863.4;extra_copy_number=0
CM058248.1	Liftoff	exon	14170827	14176826	.	+	.	ID=exon-XM_006508863.4-13;Parent=rna-XM_006508863.4;Dbxref=GeneID:67260,GenBank:XM_006508863.4,MGI:MGI:1914510;gbkey=mRNA;gene=Cers4;product=ceramide synthase 4%2C transcript variant X4;transcript_id=XM_006508863.4;extra_copy_number=0
CM058248.1	Liftoff	CDS	14162779	14162951	.	+	.	ID=cds-XP_006508926.1;Parent=rna-XM_006508863.4;Dbxref=GeneID:67260,GenBank:XP_006508926.1,MGI:MGI:1914510;Name=XP_006508926.1;gbkey=CDS;gene=Cers4;product=ceramide synthase 4 isoform X1;protein_id=XP_006508926.1;extra_copy_number=0
CM058248.1	Liftoff	CDS	14164096	14164213	.	+	.	ID=cds-XP_006508926.1;Parent=rna-XM_006508863.4;Dbxref=GeneID:67260,GenBank:XP_006508926.1,MGI:MGI:1914510;Name=XP_006508926.1;gbkey=CDS;gene=Cers4;product=ceramide synthase 4 isoform X1;protein_id=XP_006508926.1;extra_copy_number=0
CM058248.1	Liftoff	CDS	14165463	14165581	.	+	.	ID=cds-XP_006508926.1;Parent=rna-XM_006508863.4;Dbxref=GeneID:67260,GenBank:XP_006508926.1,MGI:MGI:1914510;Name=XP_006508926.1;gbkey=CDS;gene=Cers4;product=ceramide synthase 4 isoform X1;protein_id=XP_006508926.1;extra_copy_number=0
CM058248.1	Liftoff	CDS	14165826	14165883	.	+	.	ID=cds-XP_006508926.1;Parent=rna-XM_006508863.4;Dbxref=GeneID:67260,GenBank:XP_006508926.1,MGI:MGI:1914510;Name=XP_006508926.1;gbkey=CDS;gene=Cers4;product=ceramide synthase 4 isoform X1;protein_id=XP_006508926.1;extra_copy_number=0
CM058248.1	Liftoff	CDS	14166686	14166736	.	+	.	ID=cds-XP_006508926.1;Parent=rna-XM_006508863.4;Dbxref=GeneID:67260,GenBank:XP_006508926.1,MGI:MGI:1914510;Name=XP_006508926.1;gbkey=CDS;gene=Cers4;product=ceramide synthase 4 isoform X1;protein_id=XP_006508926.1;extra_copy_number=0
CM058248.1	Liftoff	CDS	14167439	14167531	.	+	.	ID=cds-XP_006508926.1;Parent=rna-XM_006508863.4;Dbxref=GeneID:67260,GenBank:XP_006508926.1,MGI:MGI:1914510;Name=XP_006508926.1;gbkey=CDS;gene=Cers4;product=ceramide synthase 4 isoform X1;protein_id=XP_006508926.1;extra_copy_number=0
CM058248.1	Liftoff	CDS	14167777	14167905	.	+	.	ID=cds-XP_006508926.1;Parent=rna-XM_006508863.4;Dbxref=GeneID:67260,GenBank:XP_006508926.1,MGI:MGI:1914510;Name=XP_006508926.1;gbkey=CDS;gene=Cers4;product=ceramide synthase 4 isoform X1;protein_id=XP_006508926.1;extra_copy_number=0
CM058248.1	Liftoff	CDS	14168397	14168503	.	+	.	ID=cds-XP_006508926.1;Parent=rna-XM_006508863.4;Dbxref=GeneID:67260,GenBank:XP_006508926.1,MGI:MGI:1914510;Name=XP_006508926.1;gbkey=CDS;gene=Cers4;product=ceramide synthase 4 isoform X1;protein_id=XP_006508926.1;extra_copy_number=0
CM058248.1	Liftoff	CDS	14170577	14170733	.	+	.	ID=cds-XP_006508926.1;Parent=rna-XM_006508863.4;Dbxref=GeneID:67260,GenBank:XP_006508926.1,MGI:MGI:1914510;Name=XP_006508926.1;gbkey=CDS;gene=Cers4;product=ceramide synthase 4 isoform X1;protein_id=XP_006508926.1;extra_copy_number=0
CM058248.1	Liftoff	CDS	14170827	14171003	.	+	.	ID=cds-XP_006508926.1;Parent=rna-XM_006508863.4;Dbxref=GeneID:67260,GenBank:XP_006508926.1,MGI:MGI:1914510;Name=XP_006508926.1;gbkey=CDS;gene=Cers4;product=ceramide synthase 4 isoform X1;protein_id=XP_006508926.1;extra_copy_number=0
CM058248.1	Liftoff	mRNA	14140209	14176826	.	+	.	ID=rna-XM_036154249.1;Parent=gene-Cers4;Dbxref=GeneID:67260,GenBank:XM_036154249.1,MGI:MGI:1914510;Name=XM_036154249.1;gbkey=mRNA;gene=Cers4;model_evidence=Supporting evidence includes similarity to: 9 mRNAs%2C 18 ESTs%2C 5 Proteins%2C 616 long SRA reads%2C and 96%25 coverage of the annotated genomic feature by RNAseq alignments%2C including 15 samples with support for all annotated introns;product=ceramide synthase 4%2C transcript variant X5;transcript_id=XM_036154249.1;matches_ref_protein=True;valid_ORF=True;extra_copy_number=0
CM058248.1	Liftoff	exon	14140209	14140290	.	+	.	ID=exon-XM_036154249.1-1;Parent=rna-XM_036154249.1;Dbxref=GeneID:67260,GenBank:XM_036154249.1,MGI:MGI:1914510;gbkey=mRNA;gene=Cers4;product=ceramide synthase 4%2C transcript variant X5;transcript_id=XM_036154249.1;extra_copy_number=0
CM058248.1	Liftoff	exon	14140627	14140812	.	+	.	ID=exon-XM_036154249.1-2;Parent=rna-XM_036154249.1;Dbxref=GeneID:67260,GenBank:XM_036154249.1,MGI:MGI:1914510;gbkey=mRNA;gene=Cers4;product=ceramide synthase 4%2C transcript variant X5;transcript_id=XM_036154249.1;extra_copy_number=0
CM058248.1	Liftoff	exon	14151127	14151228	.	+	.	ID=exon-XM_036154249.1-3;Parent=rna-XM_036154249.1;Dbxref=GeneID:67260,GenBank:XM_036154249.1,MGI:MGI:1914510;gbkey=mRNA;gene=Cers4;product=ceramide synthase 4%2C transcript variant X5;transcript_id=XM_036154249.1;extra_copy_number=0
CM058248.1	Liftoff	exon	14162778	14162951	.	+	.	ID=exon-XM_036154249.1-4;Parent=rna-XM_036154249.1;Dbxref=GeneID:67260,GenBank:XM_036154249.1,MGI:MGI:1914510;gbkey=mRNA;gene=Cers4;product=ceramide synthase 4%2C transcript variant X5;transcript_id=XM_036154249.1;extra_copy_number=0
CM058248.1	Liftoff	exon	14164096	14164213	.	+	.	ID=exon-XM_036154249.1-5;Parent=rna-XM_036154249.1;Dbxref=GeneID:67260,GenBank:XM_036154249.1,MGI:MGI:1914510;gbkey=mRNA;gene=Cers4;product=ceramide synthase 4%2C transcript variant X5;transcript_id=XM_036154249.1;extra_copy_number=0
CM058248.1	Liftoff	exon	14165463	14165581	.	+	.	ID=exon-XM_036154249.1-6;Parent=rna-XM_036154249.1;Dbxref=GeneID:67260,GenBank:XM_036154249.1,MGI:MGI:1914510;gbkey=mRNA;gene=Cers4;product=ceramide synthase 4%2C transcript variant X5;transcript_id=XM_036154249.1;extra_copy_number=0
CM058248.1	Liftoff	exon	14165826	14165883	.	+	.	ID=exon-XM_036154249.1-7;Parent=rna-XM_036154249.1;Dbxref=GeneID:67260,GenBank:XM_036154249.1,MGI:MGI:1914510;gbkey=mRNA;gene=Cers4;product=ceramide synthase 4%2C transcript variant X5;transcript_id=XM_036154249.1;extra_copy_number=0
CM058248.1	Liftoff	exon	14166686	14166736	.	+	.	ID=exon-XM_036154249.1-8;Parent=rna-XM_036154249.1;Dbxref=GeneID:67260,GenBank:XM_036154249.1,MGI:MGI:1914510;gbkey=mRNA;gene=Cers4;product=ceramide synthase 4%2C transcript variant X5;transcript_id=XM_036154249.1;extra_copy_number=0
CM058248.1	Liftoff	exon	14167439	14167531	.	+	.	ID=exon-XM_036154249.1-9;Parent=rna-XM_036154249.1;Dbxref=GeneID:67260,GenBank:XM_036154249.1,MGI:MGI:1914510;gbkey=mRNA;gene=Cers4;product=ceramide synthase 4%2C transcript variant X5;transcript_id=XM_036154249.1;extra_copy_number=0
CM058248.1	Liftoff	exon	14167777	14167905	.	+	.	ID=exon-XM_036154249.1-10;Parent=rna-XM_036154249.1;Dbxref=GeneID:67260,GenBank:XM_036154249.1,MGI:MGI:1914510;gbkey=mRNA;gene=Cers4;product=ceramide synthase 4%2C transcript variant X5;transcript_id=XM_036154249.1;extra_copy_number=0
CM058248.1	Liftoff	exon	14168397	14168503	.	+	.	ID=exon-XM_036154249.1-11;Parent=rna-XM_036154249.1;Dbxref=GeneID:67260,GenBank:XM_036154249.1,MGI:MGI:1914510;gbkey=mRNA;gene=Cers4;product=ceramide synthase 4%2C transcript variant X5;transcript_id=XM_036154249.1;extra_copy_number=0
CM058248.1	Liftoff	exon	14170577	14170733	.	+	.	ID=exon-XM_036154249.1-12;Parent=rna-XM_036154249.1;Dbxref=GeneID:67260,GenBank:XM_036154249.1,MGI:MGI:1914510;gbkey=mRNA;gene=Cers4;product=ceramide synthase 4%2C transcript variant X5;transcript_id=XM_036154249.1;extra_copy_number=0
CM058248.1	Liftoff	exon	14170827	14176826	.	+	.	ID=exon-XM_036154249.1-13;Parent=rna-XM_036154249.1;Dbxref=GeneID:67260,GenBank:XM_036154249.1,MGI:MGI:1914510;gbkey=mRNA;gene=Cers4;product=ceramide synthase 4%2C transcript variant X5;transcript_id=XM_036154249.1;extra_copy_number=0
CM058248.1	Liftoff	CDS	14162779	14162951	.	+	.	ID=cds-XP_036010142.1;Parent=rna-XM_036154249.1;Dbxref=GeneID:67260,GenBank:XP_036010142.1,MGI:MGI:1914510;Name=XP_036010142.1;gbkey=CDS;gene=Cers4;product=ceramide synthase 4 isoform X1;protein_id=XP_036010142.1;extra_copy_number=0
CM058248.1	Liftoff	CDS	14164096	14164213	.	+	.	ID=cds-XP_036010142.1;Parent=rna-XM_036154249.1;Dbxref=GeneID:67260,GenBank:XP_036010142.1,MGI:MGI:1914510;Name=XP_036010142.1;gbkey=CDS;gene=Cers4;product=ceramide synthase 4 isoform X1;protein_id=XP_036010142.1;extra_copy_number=0
CM058248.1	Liftoff	CDS	14165463	14165581	.	+	.	ID=cds-XP_036010142.1;Parent=rna-XM_036154249.1;Dbxref=GeneID:67260,GenBank:XP_036010142.1,MGI:MGI:1914510;Name=XP_036010142.1;gbkey=CDS;gene=Cers4;product=ceramide synthase 4 isoform X1;protein_id=XP_036010142.1;extra_copy_number=0
CM058248.1	Liftoff	CDS	14165826	14165883	.	+	.	ID=cds-XP_036010142.1;Parent=rna-XM_036154249.1;Dbxref=GeneID:67260,GenBank:XP_036010142.1,MGI:MGI:1914510;Name=XP_036010142.1;gbkey=CDS;gene=Cers4;product=ceramide synthase 4 isoform X1;protein_id=XP_036010142.1;extra_copy_number=0
CM058248.1	Liftoff	CDS	14166686	14166736	.	+	.	ID=cds-XP_036010142.1;Parent=rna-XM_036154249.1;Dbxref=GeneID:67260,GenBank:XP_036010142.1,MGI:MGI:1914510;Name=XP_036010142.1;gbkey=CDS;gene=Cers4;product=ceramide synthase 4 isoform X1;protein_id=XP_036010142.1;extra_copy_number=0
CM058248.1	Liftoff	CDS	14167439	14167531	.	+	.	ID=cds-XP_036010142.1;Parent=rna-XM_036154249.1;Dbxref=GeneID:67260,GenBank:XP_036010142.1,MGI:MGI:1914510;Name=XP_036010142.1;gbkey=CDS;gene=Cers4;product=ceramide synthase 4 isoform X1;protein_id=XP_036010142.1;extra_copy_number=0
CM058248.1	Liftoff	CDS	14167777	14167905	.	+	.	ID=cds-XP_036010142.1;Parent=rna-XM_036154249.1;Dbxref=GeneID:67260,GenBank:XP_036010142.1,MGI:MGI:1914510;Name=XP_036010142.1;gbkey=CDS;gene=Cers4;product=ceramide synthase 4 isoform X1;protein_id=XP_036010142.1;extra_copy_number=0
CM058248.1	Liftoff	CDS	14168397	14168503	.	+	.	ID=cds-XP_036010142.1;Parent=rna-XM_036154249.1;Dbxref=GeneID:67260,GenBank:XP_036010142.1,MGI:MGI:1914510;Name=XP_036010142.1;gbkey=CDS;gene=Cers4;product=ceramide synthase 4 isoform X1;protein_id=XP_036010142.1;extra_copy_number=0
CM058248.1	Liftoff	CDS	14170577	14170733	.	+	.	ID=cds-XP_036010142.1;Parent=rna-XM_036154249.1;Dbxref=GeneID:67260,GenBank:XP_036010142.1,MGI:MGI:1914510;Name=XP_036010142.1;gbkey=CDS;gene=Cers4;product=ceramide synthase 4 isoform X1;protein_id=XP_036010142.1;extra_copy_number=0
CM058248.1	Liftoff	CDS	14170827	14171003	.	+	.	ID=cds-XP_036010142.1;Parent=rna-XM_036154249.1;Dbxref=GeneID:67260,GenBank:XP_036010142.1,MGI:MGI:1914510;Name=XP_036010142.1;gbkey=CDS;gene=Cers4;product=ceramide synthase 4 isoform X1;protein_id=XP_036010142.1;extra_copy_number=0
CM058248.1	Liftoff	mRNA	14140341	14176826	.	+	.	ID=rna-XM_006508862.5;Parent=gene-Cers4;Dbxref=GeneID:67260,GenBank:XM_006508862.5,MGI:MGI:1914510;Name=XM_006508862.5;gbkey=mRNA;gene=Cers4;model_evidence=Supporting evidence includes similarity to: 16 mRNAs%2C 23 ESTs%2C 5 Proteins%2C 922 long SRA reads%2C and 96%25 coverage of the annotated genomic feature by RNAseq alignments%2C including 23 samples with support for all annotated introns;product=ceramide synthase 4%2C transcript variant X2;transcript_id=XM_006508862.5;matches_ref_protein=True;valid_ORF=True;extra_copy_number=0
CM058248.1	Liftoff	exon	14140341	14140391	.	+	.	ID=exon-XM_006508862.5-1;Parent=rna-XM_006508862.5;Dbxref=GeneID:67260,GenBank:XM_006508862.5,MGI:MGI:1914510;gbkey=mRNA;gene=Cers4;product=ceramide synthase 4%2C transcript variant X2;transcript_id=XM_006508862.5;extra_copy_number=0
CM058248.1	Liftoff	exon	14140627	14140812	.	+	.	ID=exon-XM_006508862.5-2;Parent=rna-XM_006508862.5;Dbxref=GeneID:67260,GenBank:XM_006508862.5,MGI:MGI:1914510;gbkey=mRNA;gene=Cers4;product=ceramide synthase 4%2C transcript variant X2;transcript_id=XM_006508862.5;extra_copy_number=0
CM058248.1	Liftoff	exon	14162778	14162951	.	+	.	ID=exon-XM_006508862.5-3;Parent=rna-XM_006508862.5;Dbxref=GeneID:67260,GenBank:XM_006508862.5,MGI:MGI:1914510;gbkey=mRNA;gene=Cers4;product=ceramide synthase 4%2C transcript variant X2;transcript_id=XM_006508862.5;extra_copy_number=0
CM058248.1	Liftoff	exon	14164096	14164213	.	+	.	ID=exon-XM_006508862.5-4;Parent=rna-XM_006508862.5;Dbxref=GeneID:67260,GenBank:XM_006508862.5,MGI:MGI:1914510;gbkey=mRNA;gene=Cers4;product=ceramide synthase 4%2C transcript variant X2;transcript_id=XM_006508862.5;extra_copy_number=0
CM058248.1	Liftoff	exon	14165463	14165581	.	+	.	ID=exon-XM_006508862.5-5;Parent=rna-XM_006508862.5;Dbxref=GeneID:67260,GenBank:XM_006508862.5,MGI:MGI:1914510;gbkey=mRNA;gene=Cers4;product=ceramide synthase 4%2C transcript variant X2;transcript_id=XM_006508862.5;extra_copy_number=0
CM058248.1	Liftoff	exon	14165826	14165883	.	+	.	ID=exon-XM_006508862.5-6;Parent=rna-XM_006508862.5;Dbxref=GeneID:67260,GenBank:XM_006508862.5,MGI:MGI:1914510;gbkey=mRNA;gene=Cers4;product=ceramide synthase 4%2C transcript variant X2;transcript_id=XM_006508862.5;extra_copy_number=0
CM058248.1	Liftoff	exon	14166686	14166736	.	+	.	ID=exon-XM_006508862.5-7;Parent=rna-XM_006508862.5;Dbxref=GeneID:67260,GenBank:XM_006508862.5,MGI:MGI:1914510;gbkey=mRNA;gene=Cers4;product=ceramide synthase 4%2C transcript variant X2;transcript_id=XM_006508862.5;extra_copy_number=0
CM058248.1	Liftoff	exon	14167439	14167531	.	+	.	ID=exon-XM_006508862.5-8;Parent=rna-XM_006508862.5;Dbxref=GeneID:67260,GenBank:XM_006508862.5,MGI:MGI:1914510;gbkey=mRNA;gene=Cers4;product=ceramide synthase 4%2C transcript variant X2;transcript_id=XM_006508862.5;extra_copy_number=0
CM058248.1	Liftoff	exon	14167777	14167905	.	+	.	ID=exon-XM_006508862.5-9;Parent=rna-XM_006508862.5;Dbxref=GeneID:67260,GenBank:XM_006508862.5,MGI:MGI:1914510;gbkey=mRNA;gene=Cers4;product=ceramide synthase 4%2C transcript variant X2;transcript_id=XM_006508862.5;extra_copy_number=0
CM058248.1	Liftoff	exon	14168397	14168503	.	+	.	ID=exon-XM_006508862.5-10;Parent=rna-XM_006508862.5;Dbxref=GeneID:67260,GenBank:XM_006508862.5,MGI:MGI:1914510;gbkey=mRNA;gene=Cers4;product=ceramide synthase 4%2C transcript variant X2;transcript_id=XM_006508862.5;extra_copy_number=0
CM058248.1	Liftoff	exon	14170577	14170733	.	+	.	ID=exon-XM_006508862.5-11;Parent=rna-XM_006508862.5;Dbxref=GeneID:67260,GenBank:XM_006508862.5,MGI:MGI:1914510;gbkey=mRNA;gene=Cers4;product=ceramide synthase 4%2C transcript variant X2;transcript_id=XM_006508862.5;extra_copy_number=0
CM058248.1	Liftoff	exon	14170827	14176826	.	+	.	ID=exon-XM_006508862.5-12;Parent=rna-XM_006508862.5;Dbxref=GeneID:67260,GenBank:XM_006508862.5,MGI:MGI:1914510;gbkey=mRNA;gene=Cers4;product=ceramide synthase 4%2C transcript variant X2;transcript_id=XM_006508862.5;extra_copy_number=0
CM058248.1	Liftoff	CDS	14162779	14162951	.	+	.	ID=cds-XP_006508925.1;Parent=rna-XM_006508862.5;Dbxref=GeneID:67260,GenBank:XP_006508925.1,MGI:MGI:1914510;Name=XP_006508925.1;gbkey=CDS;gene=Cers4;product=ceramide synthase 4 isoform X1;protein_id=XP_006508925.1;extra_copy_number=0
CM058248.1	Liftoff	CDS	14164096	14164213	.	+	.	ID=cds-XP_006508925.1;Parent=rna-XM_006508862.5;Dbxref=GeneID:67260,GenBank:XP_006508925.1,MGI:MGI:1914510;Name=XP_006508925.1;gbkey=CDS;gene=Cers4;product=ceramide synthase 4 isoform X1;protein_id=XP_006508925.1;extra_copy_number=0
CM058248.1	Liftoff	CDS	14165463	14165581	.	+	.	ID=cds-XP_006508925.1;Parent=rna-XM_006508862.5;Dbxref=GeneID:67260,GenBank:XP_006508925.1,MGI:MGI:1914510;Name=XP_006508925.1;gbkey=CDS;gene=Cers4;product=ceramide synthase 4 isoform X1;protein_id=XP_006508925.1;extra_copy_number=0
CM058248.1	Liftoff	CDS	14165826	14165883	.	+	.	ID=cds-XP_006508925.1;Parent=rna-XM_006508862.5;Dbxref=GeneID:67260,GenBank:XP_006508925.1,MGI:MGI:1914510;Name=XP_006508925.1;gbkey=CDS;gene=Cers4;product=ceramide synthase 4 isoform X1;protein_id=XP_006508925.1;extra_copy_number=0
CM058248.1	Liftoff	CDS	14166686	14166736	.	+	.	ID=cds-XP_006508925.1;Parent=rna-XM_006508862.5;Dbxref=GeneID:67260,GenBank:XP_006508925.1,MGI:MGI:1914510;Name=XP_006508925.1;gbkey=CDS;gene=Cers4;product=ceramide synthase 4 isoform X1;protein_id=XP_006508925.1;extra_copy_number=0
CM058248.1	Liftoff	CDS	14167439	14167531	.	+	.	ID=cds-XP_006508925.1;Parent=rna-XM_006508862.5;Dbxref=GeneID:67260,GenBank:XP_006508925.1,MGI:MGI:1914510;Name=XP_006508925.1;gbkey=CDS;gene=Cers4;product=ceramide synthase 4 isoform X1;protein_id=XP_006508925.1;extra_copy_number=0
CM058248.1	Liftoff	CDS	14167777	14167905	.	+	.	ID=cds-XP_006508925.1;Parent=rna-XM_006508862.5;Dbxref=GeneID:67260,GenBank:XP_006508925.1,MGI:MGI:1914510;Name=XP_006508925.1;gbkey=CDS;gene=Cers4;product=ceramide synthase 4 isoform X1;protein_id=XP_006508925.1;extra_copy_number=0
CM058248.1	Liftoff	CDS	14168397	14168503	.	+	.	ID=cds-XP_006508925.1;Parent=rna-XM_006508862.5;Dbxref=GeneID:67260,GenBank:XP_006508925.1,MGI:MGI:1914510;Name=XP_006508925.1;gbkey=CDS;gene=Cers4;product=ceramide synthase 4 isoform X1;protein_id=XP_006508925.1;extra_copy_number=0
CM058248.1	Liftoff	CDS	14170577	14170733	.	+	.	ID=cds-XP_006508925.1;Parent=rna-XM_006508862.5;Dbxref=GeneID:67260,GenBank:XP_006508925.1,MGI:MGI:1914510;Name=XP_006508925.1;gbkey=CDS;gene=Cers4;product=ceramide synthase 4 isoform X1;protein_id=XP_006508925.1;extra_copy_number=0
CM058248.1	Liftoff	CDS	14170827	14171003	.	+	.	ID=cds-XP_006508925.1;Parent=rna-XM_006508862.5;Dbxref=GeneID:67260,GenBank:XP_006508925.1,MGI:MGI:1914510;Name=XP_006508925.1;gbkey=CDS;gene=Cers4;product=ceramide synthase 4 isoform X1;protein_id=XP_006508925.1;extra_copy_number=0
CM058248.1	Liftoff	mRNA	14140627	14173302	.	+	.	ID=rna-NM_026058.4;Parent=gene-Cers4;Dbxref=GeneID:67260,GenBank:NM_026058.4,MGI:MGI:1914510;Name=NM_026058.4;gbkey=mRNA;gene=Cers4;product=ceramide synthase 4;tag=RefSeq Select;transcript_id=NM_026058.4;matches_ref_protein=True;valid_ORF=True;extra_copy_number=0
CM058248.1	Liftoff	exon	14140627	14140812	.	+	.	ID=exon-NM_026058.4-1;Parent=rna-NM_026058.4;Dbxref=GeneID:67260,GenBank:NM_026058.4,MGI:MGI:1914510;gbkey=mRNA;gene=Cers4;product=ceramide synthase 4;tag=RefSeq Select;transcript_id=NM_026058.4;extra_copy_number=0
CM058248.1	Liftoff	exon	14162778	14162951	.	+	.	ID=exon-NM_026058.4-2;Parent=rna-NM_026058.4;Dbxref=GeneID:67260,GenBank:NM_026058.4,MGI:MGI:1914510;gbkey=mRNA;gene=Cers4;product=ceramide synthase 4;tag=RefSeq Select;transcript_id=NM_026058.4;extra_copy_number=0
CM058248.1	Liftoff	exon	14164096	14164213	.	+	.	ID=exon-NM_026058.4-3;Parent=rna-NM_026058.4;Dbxref=GeneID:67260,GenBank:NM_026058.4,MGI:MGI:1914510;gbkey=mRNA;gene=Cers4;product=ceramide synthase 4;tag=RefSeq Select;transcript_id=NM_026058.4;extra_copy_number=0
CM058248.1	Liftoff	exon	14165463	14165581	.	+	.	ID=exon-NM_026058.4-4;Parent=rna-NM_026058.4;Dbxref=GeneID:67260,GenBank:NM_026058.4,MGI:MGI:1914510;gbkey=mRNA;gene=Cers4;product=ceramide synthase 4;tag=RefSeq Select;transcript_id=NM_026058.4;extra_copy_number=0
CM058248.1	Liftoff	exon	14165826	14165883	.	+	.	ID=exon-NM_026058.4-5;Parent=rna-NM_026058.4;Dbxref=GeneID:67260,GenBank:NM_026058.4,MGI:MGI:1914510;gbkey=mRNA;gene=Cers4;product=ceramide synthase 4;tag=RefSeq Select;transcript_id=NM_026058.4;extra_copy_number=0
CM058248.1	Liftoff	exon	14166686	14166736	.	+	.	ID=exon-NM_026058.4-6;Parent=rna-NM_026058.4;Dbxref=GeneID:67260,GenBank:NM_026058.4,MGI:MGI:1914510;gbkey=mRNA;gene=Cers4;product=ceramide synthase 4;tag=RefSeq Select;transcript_id=NM_026058.4;extra_copy_number=0
CM058248.1	Liftoff	exon	14167439	14167531	.	+	.	ID=exon-NM_026058.4-7;Parent=rna-NM_026058.4;Dbxref=GeneID:67260,GenBank:NM_026058.4,MGI:MGI:1914510;gbkey=mRNA;gene=Cers4;product=ceramide synthase 4;tag=RefSeq Select;transcript_id=NM_026058.4;extra_copy_number=0
CM058248.1	Liftoff	exon	14167777	14167905	.	+	.	ID=exon-NM_026058.4-8;Parent=rna-NM_026058.4;Dbxref=GeneID:67260,GenBank:NM_026058.4,MGI:MGI:1914510;gbkey=mRNA;gene=Cers4;product=ceramide synthase 4;tag=RefSeq Select;transcript_id=NM_026058.4;extra_copy_number=0
CM058248.1	Liftoff	exon	14168397	14168503	.	+	.	ID=exon-NM_026058.4-9;Parent=rna-NM_026058.4;Dbxref=GeneID:67260,GenBank:NM_026058.4,MGI:MGI:1914510;gbkey=mRNA;gene=Cers4;product=ceramide synthase 4;tag=RefSeq Select;transcript_id=NM_026058.4;extra_copy_number=0
CM058248.1	Liftoff	exon	14170577	14170733	.	+	.	ID=exon-NM_026058.4-10;Parent=rna-NM_026058.4;Dbxref=GeneID:67260,GenBank:NM_026058.4,MGI:MGI:1914510;gbkey=mRNA;gene=Cers4;product=ceramide synthase 4;tag=RefSeq Select;transcript_id=NM_026058.4;extra_copy_number=0
CM058248.1	Liftoff	exon	14170827	14173302	.	+	.	ID=exon-NM_026058.4-11;Parent=rna-NM_026058.4;Dbxref=GeneID:67260,GenBank:NM_026058.4,MGI:MGI:1914510;gbkey=mRNA;gene=Cers4;product=ceramide synthase 4;tag=RefSeq Select;transcript_id=NM_026058.4;extra_copy_number=0
CM058248.1	Liftoff	CDS	14162779	14162951	.	+	.	ID=cds-NP_080334.3;Parent=rna-NM_026058.4;Dbxref=CCDS:CCDS22086.1,GeneID:67260,GenBank:NP_080334.3,MGI:MGI:1914510;Name=NP_080334.3;gbkey=CDS;gene=Cers4;product=ceramide synthase 4;protein_id=NP_080334.3;tag=RefSeq Select;extra_copy_number=0
CM058248.1	Liftoff	CDS	14164096	14164213	.	+	.	ID=cds-NP_080334.3;Parent=rna-NM_026058.4;Dbxref=CCDS:CCDS22086.1,GeneID:67260,GenBank:NP_080334.3,MGI:MGI:1914510;Name=NP_080334.3;gbkey=CDS;gene=Cers4;product=ceramide synthase 4;protein_id=NP_080334.3;tag=RefSeq Select;extra_copy_number=0
CM058248.1	Liftoff	CDS	14165463	14165581	.	+	.	ID=cds-NP_080334.3;Parent=rna-NM_026058.4;Dbxref=CCDS:CCDS22086.1,GeneID:67260,GenBank:NP_080334.3,MGI:MGI:1914510;Name=NP_080334.3;gbkey=CDS;gene=Cers4;product=ceramide synthase 4;protein_id=NP_080334.3;tag=RefSeq Select;extra_copy_number=0
CM058248.1	Liftoff	CDS	14165826	14165883	.	+	.	ID=cds-NP_080334.3;Parent=rna-NM_026058.4;Dbxref=CCDS:CCDS22086.1,GeneID:67260,GenBank:NP_080334.3,MGI:MGI:1914510;Name=NP_080334.3;gbkey=CDS;gene=Cers4;product=ceramide synthase 4;protein_id=NP_080334.3;tag=RefSeq Select;extra_copy_number=0
CM058248.1	Liftoff	CDS	14166686	14166736	.	+	.	ID=cds-NP_080334.3;Parent=rna-NM_026058.4;Dbxref=CCDS:CCDS22086.1,GeneID:67260,GenBank:NP_080334.3,MGI:MGI:1914510;Name=NP_080334.3;gbkey=CDS;gene=Cers4;product=ceramide synthase 4;protein_id=NP_080334.3;tag=RefSeq Select;extra_copy_number=0
CM058248.1	Liftoff	CDS	14167439	14167531	.	+	.	ID=cds-NP_080334.3;Parent=rna-NM_026058.4;Dbxref=CCDS:CCDS22086.1,GeneID:67260,GenBank:NP_080334.3,MGI:MGI:1914510;Name=NP_080334.3;gbkey=CDS;gene=Cers4;product=ceramide synthase 4;protein_id=NP_080334.3;tag=RefSeq Select;extra_copy_number=0
CM058248.1	Liftoff	CDS	14167777	14167905	.	+	.	ID=cds-NP_080334.3;Parent=rna-NM_026058.4;Dbxref=CCDS:CCDS22086.1,GeneID:67260,GenBank:NP_080334.3,MGI:MGI:1914510;Name=NP_080334.3;gbkey=CDS;gene=Cers4;product=ceramide synthase 4;protein_id=NP_080334.3;tag=RefSeq Select;extra_copy_number=0
CM058248.1	Liftoff	CDS	14168397	14168503	.	+	.	ID=cds-NP_080334.3;Parent=rna-NM_026058.4;Dbxref=CCDS:CCDS22086.1,GeneID:67260,GenBank:NP_080334.3,MGI:MGI:1914510;Name=NP_080334.3;gbkey=CDS;gene=Cers4;product=ceramide synthase 4;protein_id=NP_080334.3;tag=RefSeq Select;extra_copy_number=0
CM058248.1	Liftoff	CDS	14170577	14170733	.	+	.	ID=cds-NP_080334.3;Parent=rna-NM_026058.4;Dbxref=CCDS:CCDS22086.1,GeneID:67260,GenBank:NP_080334.3,MGI:MGI:1914510;Name=NP_080334.3;gbkey=CDS;gene=Cers4;product=ceramide synthase 4;protein_id=NP_080334.3;tag=RefSeq Select;extra_copy_number=0
CM058248.1	Liftoff	CDS	14170827	14171003	.	+	.	ID=cds-NP_080334.3;Parent=rna-NM_026058.4;Dbxref=CCDS:CCDS22086.1,GeneID:67260,GenBank:NP_080334.3,MGI:MGI:1914510;Name=NP_080334.3;gbkey=CDS;gene=Cers4;product=ceramide synthase 4;protein_id=NP_080334.3;tag=RefSeq Select;extra_copy_number=0
CM058248.1	Liftoff	transcript	14140110	14176826	.	+	.	ID=rna-XR_003947330.1;Parent=gene-Cers4;Dbxref=GeneID:67260,GenBank:XR_003947330.1,MGI:MGI:1914510;Name=XR_003947330.1;gbkey=misc_RNA;gene=Cers4;model_evidence=Supporting evidence includes similarity to: 7 mRNAs%2C 17 ESTs%2C 601 long SRA reads%2C and 96%25 coverage of the annotated genomic feature by RNAseq alignments%2C including 33 samples with support for all annotated introns;product=ceramide synthase 4%2C transcript variant X6;transcript_id=XR_003947330.1;extra_copy_number=0
CM058248.1	Liftoff	exon	14140110	14140290	.	+	.	ID=exon-XR_003947330.1-1;Parent=rna-XR_003947330.1;Dbxref=GeneID:67260,GenBank:XR_003947330.1,MGI:MGI:1914510;gbkey=misc_RNA;gene=Cers4;product=ceramide synthase 4%2C transcript variant X6;transcript_id=XR_003947330.1;extra_copy_number=0
CM058248.1	Liftoff	exon	14140627	14140812	.	+	.	ID=exon-XR_003947330.1-2;Parent=rna-XR_003947330.1;Dbxref=GeneID:67260,GenBank:XR_003947330.1,MGI:MGI:1914510;gbkey=misc_RNA;gene=Cers4;product=ceramide synthase 4%2C transcript variant X6;transcript_id=XR_003947330.1;extra_copy_number=0
CM058248.1	Liftoff	exon	14162778	14162951	.	+	.	ID=exon-XR_003947330.1-3;Parent=rna-XR_003947330.1;Dbxref=GeneID:67260,GenBank:XR_003947330.1,MGI:MGI:1914510;gbkey=misc_RNA;gene=Cers4;product=ceramide synthase 4%2C transcript variant X6;transcript_id=XR_003947330.1;extra_copy_number=0
CM058248.1	Liftoff	exon	14164096	14164213	.	+	.	ID=exon-XR_003947330.1-4;Parent=rna-XR_003947330.1;Dbxref=GeneID:67260,GenBank:XR_003947330.1,MGI:MGI:1914510;gbkey=misc_RNA;gene=Cers4;product=ceramide synthase 4%2C transcript variant X6;transcript_id=XR_003947330.1;extra_copy_number=0
CM058248.1	Liftoff	exon	14165463	14165581	.	+	.	ID=exon-XR_003947330.1-5;Parent=rna-XR_003947330.1;Dbxref=GeneID:67260,GenBank:XR_003947330.1,MGI:MGI:1914510;gbkey=misc_RNA;gene=Cers4;product=ceramide synthase 4%2C transcript variant X6;transcript_id=XR_003947330.1;extra_copy_number=0
CM058248.1	Liftoff	exon	14165826	14165883	.	+	.	ID=exon-XR_003947330.1-6;Parent=rna-XR_003947330.1;Dbxref=GeneID:67260,GenBank:XR_003947330.1,MGI:MGI:1914510;gbkey=misc_RNA;gene=Cers4;product=ceramide synthase 4%2C transcript variant X6;transcript_id=XR_003947330.1;extra_copy_number=0
CM058248.1	Liftoff	exon	14166686	14166736	.	+	.	ID=exon-XR_003947330.1-7;Parent=rna-XR_003947330.1;Dbxref=GeneID:67260,GenBank:XR_003947330.1,MGI:MGI:1914510;gbkey=misc_RNA;gene=Cers4;product=ceramide synthase 4%2C transcript variant X6;transcript_id=XR_003947330.1;extra_copy_number=0
CM058248.1	Liftoff	exon	14167439	14167531	.	+	.	ID=exon-XR_003947330.1-8;Parent=rna-XR_003947330.1;Dbxref=GeneID:67260,GenBank:XR_003947330.1,MGI:MGI:1914510;gbkey=misc_RNA;gene=Cers4;product=ceramide synthase 4%2C transcript variant X6;transcript_id=XR_003947330.1;extra_copy_number=0
CM058248.1	Liftoff	exon	14167777	14167905	.	+	.	ID=exon-XR_003947330.1-9;Parent=rna-XR_003947330.1;Dbxref=GeneID:67260,GenBank:XR_003947330.1,MGI:MGI:1914510;gbkey=misc_RNA;gene=Cers4;product=ceramide synthase 4%2C transcript variant X6;transcript_id=XR_003947330.1;extra_copy_number=0
CM058248.1	Liftoff	exon	14168397	14168640	.	+	.	ID=exon-XR_003947330.1-10;Parent=rna-XR_003947330.1;Dbxref=GeneID:67260,GenBank:XR_003947330.1,MGI:MGI:1914510;gbkey=misc_RNA;gene=Cers4;product=ceramide synthase 4%2C transcript variant X6;transcript_id=XR_003947330.1;extra_copy_number=0
CM058248.1	Liftoff	exon	14170577	14170733	.	+	.	ID=exon-XR_003947330.1-11;Parent=rna-XR_003947330.1;Dbxref=GeneID:67260,GenBank:XR_003947330.1,MGI:MGI:1914510;gbkey=misc_RNA;gene=Cers4;product=ceramide synthase 4%2C transcript variant X6;transcript_id=XR_003947330.1;extra_copy_number=0
CM058248.1	Liftoff	exon	14170827	14176826	.	+	.	ID=exon-XR_003947330.1-12;Parent=rna-XR_003947330.1;Dbxref=GeneID:67260,GenBank:XR_003947330.1,MGI:MGI:1914510;gbkey=misc_RNA;gene=Cers4;product=ceramide synthase 4%2C transcript variant X6;transcript_id=XR_003947330.1;extra_copy_number=0
CM058248.1	Liftoff	transcript	14140209	14176826	.	+	.	ID=rna-XR_003947331.2;Parent=gene-Cers4;Dbxref=GeneID:67260,GenBank:XR_003947331.2,MGI:MGI:1914510;Name=XR_003947331.2;gbkey=misc_RNA;gene=Cers4;model_evidence=Supporting evidence includes similarity to: 7 mRNAs%2C 14 ESTs%2C 456 long SRA reads%2C and 96%25 coverage of the annotated genomic feature by RNAseq alignments%2C including 14 samples with support for all annotated introns;product=ceramide synthase 4%2C transcript variant X7;transcript_id=XR_003947331.2;extra_copy_number=0
CM058248.1	Liftoff	exon	14140209	14140290	.	+	.	ID=exon-XR_003947331.2-1;Parent=rna-XR_003947331.2;Dbxref=GeneID:67260,GenBank:XR_003947331.2,MGI:MGI:1914510;gbkey=misc_RNA;gene=Cers4;product=ceramide synthase 4%2C transcript variant X7;transcript_id=XR_003947331.2;extra_copy_number=0
CM058248.1	Liftoff	exon	14140627	14140812	.	+	.	ID=exon-XR_003947331.2-2;Parent=rna-XR_003947331.2;Dbxref=GeneID:67260,GenBank:XR_003947331.2,MGI:MGI:1914510;gbkey=misc_RNA;gene=Cers4;product=ceramide synthase 4%2C transcript variant X7;transcript_id=XR_003947331.2;extra_copy_number=0
CM058248.1	Liftoff	exon	14141529	14141671	.	+	.	ID=exon-XR_003947331.2-3;Parent=rna-XR_003947331.2;Dbxref=GeneID:67260,GenBank:XR_003947331.2,MGI:MGI:1914510;gbkey=misc_RNA;gene=Cers4;product=ceramide synthase 4%2C transcript variant X7;transcript_id=XR_003947331.2;extra_copy_number=0
CM058248.1	Liftoff	exon	14162778	14162951	.	+	.	ID=exon-XR_003947331.2-4;Parent=rna-XR_003947331.2;Dbxref=GeneID:67260,GenBank:XR_003947331.2,MGI:MGI:1914510;gbkey=misc_RNA;gene=Cers4;product=ceramide synthase 4%2C transcript variant X7;transcript_id=XR_003947331.2;extra_copy_number=0
CM058248.1	Liftoff	exon	14164096	14164213	.	+	.	ID=exon-XR_003947331.2-5;Parent=rna-XR_003947331.2;Dbxref=GeneID:67260,GenBank:XR_003947331.2,MGI:MGI:1914510;gbkey=misc_RNA;gene=Cers4;product=ceramide synthase 4%2C transcript variant X7;transcript_id=XR_003947331.2;extra_copy_number=0
CM058248.1	Liftoff	exon	14165463	14165581	.	+	.	ID=exon-XR_003947331.2-6;Parent=rna-XR_003947331.2;Dbxref=GeneID:67260,GenBank:XR_003947331.2,MGI:MGI:1914510;gbkey=misc_RNA;gene=Cers4;product=ceramide synthase 4%2C transcript variant X7;transcript_id=XR_003947331.2;extra_copy_number=0
CM058248.1	Liftoff	exon	14165826	14165883	.	+	.	ID=exon-XR_003947331.2-7;Parent=rna-XR_003947331.2;Dbxref=GeneID:67260,GenBank:XR_003947331.2,MGI:MGI:1914510;gbkey=misc_RNA;gene=Cers4;product=ceramide synthase 4%2C transcript variant X7;transcript_id=XR_003947331.2;extra_copy_number=0
CM058248.1	Liftoff	exon	14166686	14166736	.	+	.	ID=exon-XR_003947331.2-8;Parent=rna-XR_003947331.2;Dbxref=GeneID:67260,GenBank:XR_003947331.2,MGI:MGI:1914510;gbkey=misc_RNA;gene=Cers4;product=ceramide synthase 4%2C transcript variant X7;transcript_id=XR_003947331.2;extra_copy_number=0
CM058248.1	Liftoff	exon	14167439	14167531	.	+	.	ID=exon-XR_003947331.2-9;Parent=rna-XR_003947331.2;Dbxref=GeneID:67260,GenBank:XR_003947331.2,MGI:MGI:1914510;gbkey=misc_RNA;gene=Cers4;product=ceramide synthase 4%2C transcript variant X7;transcript_id=XR_003947331.2;extra_copy_number=0
CM058248.1	Liftoff	exon	14167777	14167905	.	+	.	ID=exon-XR_003947331.2-10;Parent=rna-XR_003947331.2;Dbxref=GeneID:67260,GenBank:XR_003947331.2,MGI:MGI:1914510;gbkey=misc_RNA;gene=Cers4;product=ceramide synthase 4%2C transcript variant X7;transcript_id=XR_003947331.2;extra_copy_number=0
CM058248.1	Liftoff	exon	14168397	14168640	.	+	.	ID=exon-XR_003947331.2-11;Parent=rna-XR_003947331.2;Dbxref=GeneID:67260,GenBank:XR_003947331.2,MGI:MGI:1914510;gbkey=misc_RNA;gene=Cers4;product=ceramide synthase 4%2C transcript variant X7;transcript_id=XR_003947331.2;extra_copy_number=0
CM058248.1	Liftoff	exon	14170577	14170733	.	+	.	ID=exon-XR_003947331.2-12;Parent=rna-XR_003947331.2;Dbxref=GeneID:67260,GenBank:XR_003947331.2,MGI:MGI:1914510;gbkey=misc_RNA;gene=Cers4;product=ceramide synthase 4%2C transcript variant X7;transcript_id=XR_003947331.2;extra_copy_number=0
CM058248.1	Liftoff	exon	14170827	14176826	.	+	.	ID=exon-XR_003947331.2-13;Parent=rna-XR_003947331.2;Dbxref=GeneID:67260,GenBank:XR_003947331.2,MGI:MGI:1914510;gbkey=misc_RNA;gene=Cers4;product=ceramide synthase 4%2C transcript variant X7;transcript_id=XR_003947331.2;extra_copy_number=0
CM058248.1	Liftoff	match	14176738	14185622	.	+	.	ID=a9b7836d-0636-4472-bdaa-cab720690a3d;Target=NG_006801.1 1 8776 -;assembly_bases_aln=8776;assembly_bases_seq=8776;bit_score=16333.8;blast_aligner=1;blast_score=8776;common_component=0;e_value=0;filter_score=0;for_remapping=2;gap_count=0;hsp_percent_coverage=100;matchable_bases=8776;matched_bases=8776;num_ident=8776;num_mismatch=0;pct_coverage=100;pct_coverage_hiqual=100;pct_identity_gap=100;pct_identity_gapopen_only=100;pct_identity_ungap=100;rank=1;weighted_identity=1;coverage=0.971;sequence_ID=0.918;extra_copy_number=0;copy_num_ID=a9b7836d-0636-4472-bdaa-cab720690a3d_0
CM058248.1	Liftoff	pseudogene	14176838	14185522	.	-	.	ID=gene-Vmn2r-ps89;Dbxref=GeneID:674360,MGI:MGI:3757941;Name=Vmn2r-ps89;description=vomeronasal 2%2C receptor%2C pseudogene 89;gbkey=Gene;gene=Vmn2r-ps89;gene_biotype=pseudogene;pseudo=true;coverage=0.971;sequence_ID=0.917;extra_copy_number=0;copy_num_ID=gene-Vmn2r-ps89_0
CM058248.1	Liftoff	match	14260264	14260647	.	+	.	ID=cd0cf91d-c10e-4b90-8988-295ec794f793;Target=NG_151532.1 1 384 +;assembly_bases_aln=384;assembly_bases_seq=384;bit_score=715.683;blast_aligner=1;blast_score=384;common_component=0;e_value=0;filter_score=0;for_remapping=2;gap_count=0;hsp_percent_coverage=100;matchable_bases=384;matched_bases=384;num_ident=384;num_mismatch=0;pct_coverage=100;pct_coverage_hiqual=100;pct_identity_gap=100;pct_identity_gapopen_only=100;pct_identity_ungap=100;rank=1;weighted_identity=1;coverage=1.0;sequence_ID=1.0;extra_copy_number=0;copy_num_ID=cd0cf91d-c10e-4b90-8988-295ec794f793_0
CM058248.1	Liftoff	enhancer	14260364	14260547	.	.	.	ID=id-GeneID:128925871;Dbxref=GeneID:128925871;Note=cis-regulatory module chr8:4613024-4613207 (MGSCv37/mm9 assembly coordinates);experiment=EXISTENCE:reporter gene assay evidence [ECO:0000049][PMID:25872643];function=activates a minimal SCP1 promoter by CapStarr-seq with weak activity in P5424 T cells and NIH3T3 fibroblasts {active_cell/tissue: P5424 T cell | NIH3T3};gbkey=regulatory;regulatory_class=enhancer;coverage=1.0;sequence_ID=1.0;extra_copy_number=0;copy_num_ID=id-GeneID:128925871_0
CM058248.1	Liftoff	biological_region	14260364	14260547	.	+	.	ID=id-GeneID:128925871-2;Dbxref=GeneID:128925871;Name=biological region;gbkey=Region;standard_name=CapStarr-seq enhancer MGSCv37_chr8:4613024-4613207;coverage=1.0;sequence_ID=1.0;extra_copy_number=0;copy_num_ID=id-GeneID:128925871-2_0
CM058248.1	Liftoff	gene	14260510	14279914	.	+	.	ID=gene-Zfp958;Dbxref=GeneID:233987,MGI:MGI:2385298;Name=Zfp958;description=zinc finger protein 958;gbkey=Gene;gene=Zfp958;gene_biotype=protein_coding;coverage=1.0;sequence_ID=1.0;valid_ORFs=3;extra_copy_number=0;copy_num_ID=gene-Zfp958_0
CM058248.1	Liftoff	mRNA	14260510	14279914	.	+	.	ID=rna-NM_145591.5;Parent=gene-Zfp958;Dbxref=GeneID:233987,GenBank:NM_145591.5,MGI:MGI:2385298;Name=NM_145591.5;gbkey=mRNA;gene=Zfp958;product=zinc finger protein 958%2C transcript variant 2;tag=RefSeq Select;transcript_id=NM_145591.5;matches_ref_protein=True;valid_ORF=True;extra_copy_number=0
CM058248.1	Liftoff	exon	14260510	14260618	.	+	.	ID=exon-NM_145591.5-1;Parent=rna-NM_145591.5;Dbxref=GeneID:233987,GenBank:NM_145591.5,MGI:MGI:2385298;gbkey=mRNA;gene=Zfp958;product=zinc finger protein 958%2C transcript variant 2;tag=RefSeq Select;transcript_id=NM_145591.5;extra_copy_number=0
CM058248.1	Liftoff	exon	14273182	14273308	.	+	.	ID=exon-NM_145591.5-2;Parent=rna-NM_145591.5;Dbxref=GeneID:233987,GenBank:NM_145591.5,MGI:MGI:2385298;gbkey=mRNA;gene=Zfp958;product=zinc finger protein 958%2C transcript variant 2;tag=RefSeq Select;transcript_id=NM_145591.5;extra_copy_number=0
CM058248.1	Liftoff	exon	14273506	14273566	.	+	.	ID=exon-NM_145591.5-3;Parent=rna-NM_145591.5;Dbxref=GeneID:233987,GenBank:NM_145591.5,MGI:MGI:2385298;gbkey=mRNA;gene=Zfp958;product=zinc finger protein 958%2C transcript variant 2;tag=RefSeq Select;transcript_id=NM_145591.5;extra_copy_number=0
CM058248.1	Liftoff	exon	14275510	14279914	.	+	.	ID=exon-NM_145591.5-4;Parent=rna-NM_145591.5;Dbxref=GeneID:233987,GenBank:NM_145591.5,MGI:MGI:2385298;gbkey=mRNA;gene=Zfp958;product=zinc finger protein 958%2C transcript variant 2;tag=RefSeq Select;transcript_id=NM_145591.5;extra_copy_number=0
CM058248.1	Liftoff	CDS	14260616	14260618	.	+	.	ID=cds-NP_663566.1;Parent=rna-NM_145591.5;Dbxref=CCDS:CCDS80856.1,GeneID:233987,GenBank:NP_663566.1,MGI:MGI:2385298;Name=NP_663566.1;Note=isoform 2 is encoded by transcript variant 2;gbkey=CDS;gene=Zfp958;product=zinc finger protein 878 isoform 2;protein_id=NP_663566.1;tag=RefSeq Select;extra_copy_number=0
CM058248.1	Liftoff	CDS	14273182	14273308	.	+	.	ID=cds-NP_663566.1;Parent=rna-NM_145591.5;Dbxref=CCDS:CCDS80856.1,GeneID:233987,GenBank:NP_663566.1,MGI:MGI:2385298;Name=NP_663566.1;Note=isoform 2 is encoded by transcript variant 2;gbkey=CDS;gene=Zfp958;product=zinc finger protein 878 isoform 2;protein_id=NP_663566.1;tag=RefSeq Select;extra_copy_number=0
CM058248.1	Liftoff	CDS	14273506	14273566	.	+	.	ID=cds-NP_663566.1;Parent=rna-NM_145591.5;Dbxref=CCDS:CCDS80856.1,GeneID:233987,GenBank:NP_663566.1,MGI:MGI:2385298;Name=NP_663566.1;Note=isoform 2 is encoded by transcript variant 2;gbkey=CDS;gene=Zfp958;product=zinc finger protein 878 isoform 2;protein_id=NP_663566.1;tag=RefSeq Select;extra_copy_number=0
CM058248.1	Liftoff	CDS	14275510	14276722	.	+	.	ID=cds-NP_663566.1;Parent=rna-NM_145591.5;Dbxref=CCDS:CCDS80856.1,GeneID:233987,GenBank:NP_663566.1,MGI:MGI:2385298;Name=NP_663566.1;Note=isoform 2 is encoded by transcript variant 2;gbkey=CDS;gene=Zfp958;product=zinc finger protein 878 isoform 2;protein_id=NP_663566.1;tag=RefSeq Select;extra_copy_number=0
CM058248.1	Liftoff	mRNA	14260598	14279914	.	+	.	ID=rna-NM_001368405.1;Parent=gene-Zfp958;Dbxref=GeneID:233987,GenBank:NM_001368405.1,MGI:MGI:2385298;Name=NM_001368405.1;gbkey=mRNA;gene=Zfp958;product=zinc finger protein 958%2C transcript variant 3;transcript_id=NM_001368405.1;matches_ref_protein=True;valid_ORF=True;extra_copy_number=0
CM058248.1	Liftoff	exon	14260598	14260673	.	+	.	ID=exon-NM_001368405.1-1;Parent=rna-NM_001368405.1;Dbxref=GeneID:233987,GenBank:NM_001368405.1,MGI:MGI:2385298;gbkey=mRNA;gene=Zfp958;product=zinc finger protein 958%2C transcript variant 3;transcript_id=NM_001368405.1;extra_copy_number=0
CM058248.1	Liftoff	exon	14273182	14273308	.	+	.	ID=exon-NM_001368405.1-2;Parent=rna-NM_001368405.1;Dbxref=GeneID:233987,GenBank:NM_001368405.1,MGI:MGI:2385298;gbkey=mRNA;gene=Zfp958;product=zinc finger protein 958%2C transcript variant 3;transcript_id=NM_001368405.1;extra_copy_number=0
CM058248.1	Liftoff	exon	14273506	14273566	.	+	.	ID=exon-NM_001368405.1-3;Parent=rna-NM_001368405.1;Dbxref=GeneID:233987,GenBank:NM_001368405.1,MGI:MGI:2385298;gbkey=mRNA;gene=Zfp958;product=zinc finger protein 958%2C transcript variant 3;transcript_id=NM_001368405.1;extra_copy_number=0
CM058248.1	Liftoff	exon	14275510	14279914	.	+	.	ID=exon-NM_001368405.1-4;Parent=rna-NM_001368405.1;Dbxref=GeneID:233987,GenBank:NM_001368405.1,MGI:MGI:2385298;gbkey=mRNA;gene=Zfp958;product=zinc finger protein 958%2C transcript variant 3;transcript_id=NM_001368405.1;extra_copy_number=0
CM058248.1	Liftoff	CDS	14273275	14273308	.	+	.	ID=cds-NP_001355334.1;Parent=rna-NM_001368405.1;Dbxref=GeneID:233987,GenBank:NP_001355334.1,MGI:MGI:2385298;Name=NP_001355334.1;Note=isoform 3 is encoded by transcript variant 3;gbkey=CDS;gene=Zfp958;product=zinc finger protein 878 isoform 3;protein_id=NP_001355334.1;extra_copy_number=0
CM058248.1	Liftoff	CDS	14273506	14273566	.	+	.	ID=cds-NP_001355334.1;Parent=rna-NM_001368405.1;Dbxref=GeneID:233987,GenBank:NP_001355334.1,MGI:MGI:2385298;Name=NP_001355334.1;Note=isoform 3 is encoded by transcript variant 3;gbkey=CDS;gene=Zfp958;product=zinc finger protein 878 isoform 3;protein_id=NP_001355334.1;extra_copy_number=0
CM058248.1	Liftoff	CDS	14275510	14276722	.	+	.	ID=cds-NP_001355334.1;Parent=rna-NM_001368405.1;Dbxref=GeneID:233987,GenBank:NP_001355334.1,MGI:MGI:2385298;Name=NP_001355334.1;Note=isoform 3 is encoded by transcript variant 3;gbkey=CDS;gene=Zfp958;product=zinc finger protein 878 isoform 3;protein_id=NP_001355334.1;extra_copy_number=0
CM058248.1	Liftoff	mRNA	14260680	14279914	.	+	.	ID=rna-NM_001368404.1;Parent=gene-Zfp958;Dbxref=GeneID:233987,GenBank:NM_001368404.1,MGI:MGI:2385298;Name=NM_001368404.1;gbkey=mRNA;gene=Zfp958;product=zinc finger protein 958%2C transcript variant 1;transcript_id=NM_001368404.1;matches_ref_protein=True;valid_ORF=True;extra_copy_number=0
CM058248.1	Liftoff	exon	14260680	14260789	.	+	.	ID=exon-NM_001368404.1-1;Parent=rna-NM_001368404.1;Dbxref=GeneID:233987,GenBank:NM_001368404.1,MGI:MGI:2385298;gbkey=mRNA;gene=Zfp958;product=zinc finger protein 958%2C transcript variant 1;transcript_id=NM_001368404.1;extra_copy_number=0
CM058248.1	Liftoff	exon	14273182	14273308	.	+	.	ID=exon-NM_001368404.1-2;Parent=rna-NM_001368404.1;Dbxref=GeneID:233987,GenBank:NM_001368404.1,MGI:MGI:2385298;gbkey=mRNA;gene=Zfp958;product=zinc finger protein 958%2C transcript variant 1;transcript_id=NM_001368404.1;extra_copy_number=0
CM058248.1	Liftoff	exon	14273506	14273566	.	+	.	ID=exon-NM_001368404.1-3;Parent=rna-NM_001368404.1;Dbxref=GeneID:233987,GenBank:NM_001368404.1,MGI:MGI:2385298;gbkey=mRNA;gene=Zfp958;product=zinc finger protein 958%2C transcript variant 1;transcript_id=NM_001368404.1;extra_copy_number=0
CM058248.1	Liftoff	exon	14275510	14279914	.	+	.	ID=exon-NM_001368404.1-4;Parent=rna-NM_001368404.1;Dbxref=GeneID:233987,GenBank:NM_001368404.1,MGI:MGI:2385298;gbkey=mRNA;gene=Zfp958;product=zinc finger protein 958%2C transcript variant 1;transcript_id=NM_001368404.1;extra_copy_number=0
CM058248.1	Liftoff	CDS	14260721	14260789	.	+	.	ID=cds-NP_001355333.1;Parent=rna-NM_001368404.1;Dbxref=GeneID:233987,GenBank:NP_001355333.1,MGI:MGI:2385298;Name=NP_001355333.1;Note=isoform 1 is encoded by transcript variant 1;gbkey=CDS;gene=Zfp958;product=zinc finger protein 878 isoform 1;protein_id=NP_001355333.1;extra_copy_number=0
CM058248.1	Liftoff	CDS	14273182	14273308	.	+	.	ID=cds-NP_001355333.1;Parent=rna-NM_001368404.1;Dbxref=GeneID:233987,GenBank:NP_001355333.1,MGI:MGI:2385298;Name=NP_001355333.1;Note=isoform 1 is encoded by transcript variant 1;gbkey=CDS;gene=Zfp958;product=zinc finger protein 878 isoform 1;protein_id=NP_001355333.1;extra_copy_number=0
CM058248.1	Liftoff	CDS	14273506	14273566	.	+	.	ID=cds-NP_001355333.1;Parent=rna-NM_001368404.1;Dbxref=GeneID:233987,GenBank:NP_001355333.1,MGI:MGI:2385298;Name=NP_001355333.1;Note=isoform 1 is encoded by transcript variant 1;gbkey=CDS;gene=Zfp958;product=zinc finger protein 878 isoform 1;protein_id=NP_001355333.1;extra_copy_number=0
CM058248.1	Liftoff	CDS	14275510	14276722	.	+	.	ID=cds-NP_001355333.1;Parent=rna-NM_001368404.1;Dbxref=GeneID:233987,GenBank:NP_001355333.1,MGI:MGI:2385298;Name=NP_001355333.1;Note=isoform 1 is encoded by transcript variant 1;gbkey=CDS;gene=Zfp958;product=zinc finger protein 878 isoform 1;protein_id=NP_001355333.1;extra_copy_number=0
CM058248.1	Liftoff	match	14288614	14291171	.	+	.	ID=248b7b2c-560a-4c90-9bc5-497ab1b88903;Target=NG_017054.1 1 2558 +;assembly_bases_aln=2558;assembly_bases_seq=2558;bit_score=4761.66;blast_aligner=1;blast_score=2558;common_component=0;e_value=0;filter_score=0;for_remapping=2;gap_count=0;hsp_percent_coverage=100;matchable_bases=2558;matched_bases=2558;num_ident=2558;num_mismatch=0;pct_coverage=100;pct_coverage_hiqual=100;pct_identity_gap=100;pct_identity_gapopen_only=100;pct_identity_ungap=100;rank=1;weighted_identity=1;coverage=1.0;sequence_ID=1.0;extra_copy_number=0;copy_num_ID=248b7b2c-560a-4c90-9bc5-497ab1b88903_0
CM058248.1	Liftoff	pseudogene	14288714	14291071	.	+	.	ID=gene-Gm7451;Dbxref=GeneID:665021,MGI:MGI:3645148;Name=Gm7451;description=predicted gene 7451;gbkey=Gene;gene=Gm7451;gene_biotype=pseudogene;gene_synonym=EG665021;pseudo=true;coverage=1.0;sequence_ID=1.0;extra_copy_number=0;copy_num_ID=gene-Gm7451_0
CM058248.1	Liftoff	gene	14299248	14300960	.	+	.	ID=gene-Gm30502;Dbxref=GeneID:102632427,MGI:MGI:5589661;Name=Gm30502;description=predicted gene%2C 30502;gbkey=Gene;gene=Gm30502;gene_biotype=protein_coding;coverage=1.0;sequence_ID=1.0;valid_ORFs=1;extra_copy_number=0;copy_num_ID=gene-Gm30502_0
CM058248.1	Liftoff	mRNA	14299248	14300960	.	+	.	ID=rna-XM_036154425.1;Parent=gene-Gm30502;Dbxref=GeneID:102632427,GenBank:XM_036154425.1,MGI:MGI:5589661;Name=XM_036154425.1;gbkey=mRNA;gene=Gm30502;model_evidence=Supporting evidence includes similarity to: 6 Proteins%2C 29 long SRA reads%2C and 99%25 coverage of the annotated genomic feature by RNAseq alignments;product=predicted gene%2C 30502;transcript_id=XM_036154425.1;matches_ref_protein=True;valid_ORF=True;extra_copy_number=0
CM058248.1	Liftoff	exon	14299248	14300960	.	+	.	ID=exon-XM_036154425.1-1;Parent=rna-XM_036154425.1;Dbxref=GeneID:102632427,GenBank:XM_036154425.1,MGI:MGI:5589661;gbkey=mRNA;gene=Gm30502;product=predicted gene%2C 30502;transcript_id=XM_036154425.1;extra_copy_number=0
CM058248.1	Liftoff	CDS	14299454	14299825	.	+	.	ID=cds-XP_036010318.1;Parent=rna-XM_036154425.1;Dbxref=GeneID:102632427,GenBank:XP_036010318.1,MGI:MGI:5589661;Name=XP_036010318.1;gbkey=CDS;gene=Gm30502;product=protein FAM136A-like;protein_id=XP_036010318.1;extra_copy_number=0
CM058248.1	Liftoff	gene	14303501	14312165	.	-	.	ID=gene-Gm39123;Dbxref=GeneID:105243112,MGI:MGI:5622008;Name=Gm39123;description=predicted gene%2C 39123;gbkey=Gene;gene=Gm39123;gene_biotype=lncRNA;coverage=1.0;sequence_ID=1.0;extra_copy_number=0;copy_num_ID=gene-Gm39123_0
CM058248.1	Liftoff	lnc_RNA	14303501	14312165	.	-	.	ID=rna-XR_870104.4;Parent=gene-Gm39123;Dbxref=GeneID:105243112,GenBank:XR_870104.4,MGI:MGI:5622008;Name=XR_870104.4;gbkey=ncRNA;gene=Gm39123;model_evidence=Supporting evidence includes similarity to: 1 EST%2C and 100%25 coverage of the annotated genomic feature by RNAseq alignments%2C including 1 sample with support for all annotated introns;product=predicted gene%2C 39123%2C transcript variant X1;transcript_id=XR_870104.4;extra_copy_number=0
CM058248.1	Liftoff	exon	14303501	14303640	.	-	.	ID=exon-XR_870104.4-3;Parent=rna-XR_870104.4;Dbxref=GeneID:105243112,GenBank:XR_870104.4,MGI:MGI:5622008;gbkey=ncRNA;gene=Gm39123;product=predicted gene%2C 39123%2C transcript variant X1;transcript_id=XR_870104.4;extra_copy_number=0
CM058248.1	Liftoff	exon	14308268	14308613	.	-	.	ID=exon-XR_870104.4-2;Parent=rna-XR_870104.4;Dbxref=GeneID:105243112,GenBank:XR_870104.4,MGI:MGI:5622008;gbkey=ncRNA;gene=Gm39123;product=predicted gene%2C 39123%2C transcript variant X1;transcript_id=XR_870104.4;extra_copy_number=0
CM058248.1	Liftoff	exon	14311817	14312165	.	-	.	ID=exon-XR_870104.4-1;Parent=rna-XR_870104.4;Dbxref=GeneID:105243112,GenBank:XR_870104.4,MGI:MGI:5622008;gbkey=ncRNA;gene=Gm39123;product=predicted gene%2C 39123%2C transcript variant X1;transcript_id=XR_870104.4;extra_copy_number=0
CM058248.1	Liftoff	lnc_RNA	14303501	14307000	.	-	.	ID=rna-XR_870105.3;Parent=gene-Gm39123;Dbxref=GeneID:105243112,GenBank:XR_870105.3,MGI:MGI:5622008;Name=XR_870105.3;gbkey=ncRNA;gene=Gm39123;model_evidence=Supporting evidence includes similarity to: 1 EST%2C and 100%25 coverage of the annotated genomic feature by RNAseq alignments%2C including 1 sample with support for all annotated introns;product=predicted gene%2C 39123%2C transcript variant X2;transcript_id=XR_870105.3;extra_copy_number=0
CM058248.1	Liftoff	exon	14303501	14303640	.	-	.	ID=exon-XR_870105.3-2;Parent=rna-XR_870105.3;Dbxref=GeneID:105243112,GenBank:XR_870105.3,MGI:MGI:5622008;gbkey=ncRNA;gene=Gm39123;product=predicted gene%2C 39123%2C transcript variant X2;transcript_id=XR_870105.3;extra_copy_number=0
CM058248.1	Liftoff	exon	14305782	14307000	.	-	.	ID=exon-XR_870105.3-1;Parent=rna-XR_870105.3;Dbxref=GeneID:105243112,GenBank:XR_870105.3,MGI:MGI:5622008;gbkey=ncRNA;gene=Gm39123;product=predicted gene%2C 39123%2C transcript variant X2;transcript_id=XR_870105.3;extra_copy_number=0
CM058248.1	Liftoff	gene	14322192	14336158	.	+	.	ID=gene-Gm6410;Dbxref=GeneID:623223,MGI:MGI:3643419;Name=Gm6410;description=predicted gene 6410;gbkey=Gene;gene=Gm6410;gene_biotype=lncRNA;coverage=1.0;sequence_ID=1.0;extra_copy_number=0;copy_num_ID=gene-Gm6410_0
CM058248.1	Liftoff	lnc_RNA	14322192	14336158	.	+	.	ID=rna-XR_378684.4;Parent=gene-Gm6410;Dbxref=GeneID:623223,GenBank:XR_378684.4,MGI:MGI:3643419;Name=XR_378684.4;gbkey=ncRNA;gene=Gm6410;model_evidence=Supporting evidence includes similarity to: 1 mRNA%2C 5 ESTs%2C 17 long SRA reads%2C and 74%25 coverage of the annotated genomic feature by RNAseq alignments%2C including 9 samples with support for all annotated introns;product=predicted gene 6410;transcript_id=XR_378684.4;extra_copy_number=0
CM058248.1	Liftoff	exon	14322192	14325918	.	+	.	ID=exon-XR_378684.4-1;Parent=rna-XR_378684.4;Dbxref=GeneID:623223,GenBank:XR_378684.4,MGI:MGI:3643419;gbkey=ncRNA;gene=Gm6410;product=predicted gene 6410;transcript_id=XR_378684.4;extra_copy_number=0
CM058248.1	Liftoff	exon	14334913	14336158	.	+	.	ID=exon-XR_378684.4-2;Parent=rna-XR_378684.4;Dbxref=GeneID:623223,GenBank:XR_378684.4,MGI:MGI:3643419;gbkey=ncRNA;gene=Gm6410;product=predicted gene 6410;transcript_id=XR_378684.4;extra_copy_number=0
CM058248.1	Liftoff	match	14360431	14362878	.	+	.	ID=32d3ce6f-d720-4509-a869-112602841d61;Target=NG_012436.3 1 2448 +;assembly_bases_aln=2448;assembly_bases_seq=2448;bit_score=4556.94;blast_aligner=1;blast_score=2448;common_component=0;e_value=0;filter_score=0;for_remapping=2;gap_count=0;hsp_percent_coverage=100;matchable_bases=2448;matched_bases=2448;num_ident=2448;num_mismatch=0;pct_coverage=100;pct_coverage_hiqual=100;pct_identity_gap=100;pct_identity_gapopen_only=100;pct_identity_ungap=100;rank=1;weighted_identity=1;coverage=1.0;sequence_ID=1.0;extra_copy_number=0;copy_num_ID=32d3ce6f-d720-4509-a869-112602841d61_0
CM058248.1	Liftoff	pseudogene	14360531	14362778	.	+	.	ID=gene-Gm2676;Dbxref=GeneID:100040234,MGI:MGI:3780845;Name=Gm2676;description=predicted gene 2676;gbkey=Gene;gene=Gm2676;gene_biotype=pseudogene;gene_synonym=100040234;pseudo=true;coverage=1.0;sequence_ID=1.0;extra_copy_number=0;copy_num_ID=gene-Gm2676_0
CM058248.1	Liftoff	gene	14372063	14375532	.	-	.	ID=gene-Gm39124;Dbxref=GeneID:105243113,MGI:MGI:5622009;Name=Gm39124;description=predicted gene%2C 39124;gbkey=Gene;gene=Gm39124;gene_biotype=lncRNA;coverage=1.0;sequence_ID=1.0;extra_copy_number=0;copy_num_ID=gene-Gm39124_0
CM058248.1	Liftoff	lnc_RNA	14372063	14375532	.	-	.	ID=rna-XR_870106.1;Parent=gene-Gm39124;Dbxref=GeneID:105243113,GenBank:XR_870106.1,MGI:MGI:5622009;Name=XR_870106.1;gbkey=ncRNA;gene=Gm39124;model_evidence=Supporting evidence includes similarity to: 100%25 coverage of the annotated genomic feature by RNAseq alignments%2C including 1 sample with support for all annotated introns;product=predicted gene%2C 39124%2C transcript variant X1;transcript_id=XR_870106.1;extra_copy_number=0
CM058248.1	Liftoff	exon	14372063	14372244	.	-	.	ID=exon-XR_870106.1-4;Parent=rna-XR_870106.1;Dbxref=GeneID:105243113,GenBank:XR_870106.1,MGI:MGI:5622009;gbkey=ncRNA;gene=Gm39124;product=predicted gene%2C 39124%2C transcript variant X1;transcript_id=XR_870106.1;extra_copy_number=0
CM058248.1	Liftoff	exon	14373208	14373381	.	-	.	ID=exon-XR_870106.1-3;Parent=rna-XR_870106.1;Dbxref=GeneID:105243113,GenBank:XR_870106.1,MGI:MGI:5622009;gbkey=ncRNA;gene=Gm39124;product=predicted gene%2C 39124%2C transcript variant X1;transcript_id=XR_870106.1;extra_copy_number=0
CM058248.1	Liftoff	exon	14373573	14373747	.	-	.	ID=exon-XR_870106.1-2;Parent=rna-XR_870106.1;Dbxref=GeneID:105243113,GenBank:XR_870106.1,MGI:MGI:5622009;gbkey=ncRNA;gene=Gm39124;product=predicted gene%2C 39124%2C transcript variant X1;transcript_id=XR_870106.1;extra_copy_number=0
CM058248.1	Liftoff	exon	14375457	14375532	.	-	.	ID=exon-XR_870106.1-1;Parent=rna-XR_870106.1;Dbxref=GeneID:105243113,GenBank:XR_870106.1,MGI:MGI:5622009;gbkey=ncRNA;gene=Gm39124;product=predicted gene%2C 39124%2C transcript variant X1;transcript_id=XR_870106.1;extra_copy_number=0
CM058248.1	Liftoff	lnc_RNA	14372367	14375532	.	-	.	ID=rna-XR_870108.2;Parent=gene-Gm39124;Dbxref=GeneID:105243113,GenBank:XR_870108.2,MGI:MGI:5622009;Name=XR_870108.2;gbkey=ncRNA;gene=Gm39124;model_evidence=Supporting evidence includes similarity to: 100%25 coverage of the annotated genomic feature by RNAseq alignments%2C including 1 sample with support for all annotated introns;product=predicted gene%2C 39124%2C transcript variant X3;transcript_id=XR_870108.2;extra_copy_number=0
CM058248.1	Liftoff	exon	14372367	14372424	.	-	.	ID=exon-XR_870108.2-4;Parent=rna-XR_870108.2;Dbxref=GeneID:105243113,GenBank:XR_870108.2,MGI:MGI:5622009;gbkey=ncRNA;gene=Gm39124;product=predicted gene%2C 39124%2C transcript variant X3;transcript_id=XR_870108.2;extra_copy_number=0
CM058248.1	Liftoff	exon	14373208	14373381	.	-	.	ID=exon-XR_870108.2-3;Parent=rna-XR_870108.2;Dbxref=GeneID:105243113,GenBank:XR_870108.2,MGI:MGI:5622009;gbkey=ncRNA;gene=Gm39124;product=predicted gene%2C 39124%2C transcript variant X3;transcript_id=XR_870108.2;extra_copy_number=0
CM058248.1	Liftoff	exon	14373573	14373747	.	-	.	ID=exon-XR_870108.2-2;Parent=rna-XR_870108.2;Dbxref=GeneID:105243113,GenBank:XR_870108.2,MGI:MGI:5622009;gbkey=ncRNA;gene=Gm39124;product=predicted gene%2C 39124%2C transcript variant X3;transcript_id=XR_870108.2;extra_copy_number=0
CM058248.1	Liftoff	exon	14375457	14375532	.	-	.	ID=exon-XR_870108.2-1;Parent=rna-XR_870108.2;Dbxref=GeneID:105243113,GenBank:XR_870108.2,MGI:MGI:5622009;gbkey=ncRNA;gene=Gm39124;product=predicted gene%2C 39124%2C transcript variant X3;transcript_id=XR_870108.2;extra_copy_number=0
CM058248.1	Liftoff	lnc_RNA	14373178	14375532	.	-	.	ID=rna-XR_870107.2;Parent=gene-Gm39124;Dbxref=GeneID:105243113,GenBank:XR_870107.2,MGI:MGI:5622009;Name=XR_870107.2;gbkey=ncRNA;gene=Gm39124;model_evidence=Supporting evidence includes similarity to: 100%25 coverage of the annotated genomic feature by RNAseq alignments%2C including 2 samples with support for all annotated introns;product=predicted gene%2C 39124%2C transcript variant X2;transcript_id=XR_870107.2;extra_copy_number=0
CM058248.1	Liftoff	exon	14373178	14373381	.	-	.	ID=exon-XR_870107.2-3;Parent=rna-XR_870107.2;Dbxref=GeneID:105243113,GenBank:XR_870107.2,MGI:MGI:5622009;gbkey=ncRNA;gene=Gm39124;product=predicted gene%2C 39124%2C transcript variant X2;transcript_id=XR_870107.2;extra_copy_number=0
CM058248.1	Liftoff	exon	14373573	14373747	.	-	.	ID=exon-XR_870107.2-2;Parent=rna-XR_870107.2;Dbxref=GeneID:105243113,GenBank:XR_870107.2,MGI:MGI:5622009;gbkey=ncRNA;gene=Gm39124;product=predicted gene%2C 39124%2C transcript variant X2;transcript_id=XR_870107.2;extra_copy_number=0
CM058248.1	Liftoff	exon	14375457	14375532	.	-	.	ID=exon-XR_870107.2-1;Parent=rna-XR_870107.2;Dbxref=GeneID:105243113,GenBank:XR_870107.2,MGI:MGI:5622009;gbkey=ncRNA;gene=Gm39124;product=predicted gene%2C 39124%2C transcript variant X2;transcript_id=XR_870107.2;extra_copy_number=0
CM058248.1	Liftoff	gene	14383407	14427042	.	-	.	ID=gene-Shcbp1;Dbxref=GeneID:20419,MGI:MGI:1338802;Name=Shcbp1;description=Shc SH2-domain binding protein 1;gbkey=Gene;gene=Shcbp1;gene_biotype=protein_coding;gene_synonym=mPAL;coverage=1.0;sequence_ID=1.0;valid_ORFs=1;extra_copy_number=0;copy_num_ID=gene-Shcbp1_0
CM058248.1	Liftoff	mRNA	14383407	14427042	.	-	.	ID=rna-NM_011369.4;Parent=gene-Shcbp1;Dbxref=GeneID:20419,GenBank:NM_011369.4,MGI:MGI:1338802;Name=NM_011369.4;gbkey=mRNA;gene=Shcbp1;product=Shc SH2-domain binding protein 1;tag=RefSeq Select;transcript_id=NM_011369.4;matches_ref_protein=True;valid_ORF=True;extra_copy_number=0
CM058248.1	Liftoff	exon	14383407	14383838	.	-	.	ID=exon-NM_011369.4-13;Parent=rna-NM_011369.4;Dbxref=GeneID:20419,GenBank:NM_011369.4,MGI:MGI:1338802;gbkey=mRNA;gene=Shcbp1;product=Shc SH2-domain binding protein 1;tag=RefSeq Select;transcript_id=NM_011369.4;extra_copy_number=0
CM058248.1	Liftoff	exon	14386556	14386697	.	-	.	ID=exon-NM_011369.4-12;Parent=rna-NM_011369.4;Dbxref=GeneID:20419,GenBank:NM_011369.4,MGI:MGI:1338802;gbkey=mRNA;gene=Shcbp1;product=Shc SH2-domain binding protein 1;tag=RefSeq Select;transcript_id=NM_011369.4;extra_copy_number=0
CM058248.1	Liftoff	exon	14387026	14387112	.	-	.	ID=exon-NM_011369.4-11;Parent=rna-NM_011369.4;Dbxref=GeneID:20419,GenBank:NM_011369.4,MGI:MGI:1338802;gbkey=mRNA;gene=Shcbp1;product=Shc SH2-domain binding protein 1;tag=RefSeq Select;transcript_id=NM_011369.4;extra_copy_number=0
CM058248.1	Liftoff	exon	14389335	14389453	.	-	.	ID=exon-NM_011369.4-10;Parent=rna-NM_011369.4;Dbxref=GeneID:20419,GenBank:NM_011369.4,MGI:MGI:1338802;gbkey=mRNA;gene=Shcbp1;product=Shc SH2-domain binding protein 1;tag=RefSeq Select;transcript_id=NM_011369.4;extra_copy_number=0
CM058248.1	Liftoff	exon	14391934	14392065	.	-	.	ID=exon-NM_011369.4-9;Parent=rna-NM_011369.4;Dbxref=GeneID:20419,GenBank:NM_011369.4,MGI:MGI:1338802;gbkey=mRNA;gene=Shcbp1;product=Shc SH2-domain binding protein 1;tag=RefSeq Select;transcript_id=NM_011369.4;extra_copy_number=0
CM058248.1	Liftoff	exon	14396194	14396314	.	-	.	ID=exon-NM_011369.4-8;Parent=rna-NM_011369.4;Dbxref=GeneID:20419,GenBank:NM_011369.4,MGI:MGI:1338802;gbkey=mRNA;gene=Shcbp1;product=Shc SH2-domain binding protein 1;tag=RefSeq Select;transcript_id=NM_011369.4;extra_copy_number=0
CM058248.1	Liftoff	exon	14396781	14396949	.	-	.	ID=exon-NM_011369.4-7;Parent=rna-NM_011369.4;Dbxref=GeneID:20419,GenBank:NM_011369.4,MGI:MGI:1338802;gbkey=mRNA;gene=Shcbp1;product=Shc SH2-domain binding protein 1;tag=RefSeq Select;transcript_id=NM_011369.4;extra_copy_number=0
CM058248.1	Liftoff	exon	14397041	14397274	.	-	.	ID=exon-NM_011369.4-6;Parent=rna-NM_011369.4;Dbxref=GeneID:20419,GenBank:NM_011369.4,MGI:MGI:1338802;gbkey=mRNA;gene=Shcbp1;product=Shc SH2-domain binding protein 1;tag=RefSeq Select;transcript_id=NM_011369.4;extra_copy_number=0
CM058248.1	Liftoff	exon	14401709	14401801	.	-	.	ID=exon-NM_011369.4-5;Parent=rna-NM_011369.4;Dbxref=GeneID:20419,GenBank:NM_011369.4,MGI:MGI:1338802;gbkey=mRNA;gene=Shcbp1;product=Shc SH2-domain binding protein 1;tag=RefSeq Select;transcript_id=NM_011369.4;extra_copy_number=0
CM058248.1	Liftoff	exon	14412370	14412578	.	-	.	ID=exon-NM_011369.4-4;Parent=rna-NM_011369.4;Dbxref=GeneID:20419,GenBank:NM_011369.4,MGI:MGI:1338802;gbkey=mRNA;gene=Shcbp1;product=Shc SH2-domain binding protein 1;tag=RefSeq Select;transcript_id=NM_011369.4;extra_copy_number=0
CM058248.1	Liftoff	exon	14415398	14415513	.	-	.	ID=exon-NM_011369.4-3;Parent=rna-NM_011369.4;Dbxref=GeneID:20419,GenBank:NM_011369.4,MGI:MGI:1338802;gbkey=mRNA;gene=Shcbp1;product=Shc SH2-domain binding protein 1;tag=RefSeq Select;transcript_id=NM_011369.4;extra_copy_number=0
CM058248.1	Liftoff	exon	14415635	14415802	.	-	.	ID=exon-NM_011369.4-2;Parent=rna-NM_011369.4;Dbxref=GeneID:20419,GenBank:NM_011369.4,MGI:MGI:1338802;gbkey=mRNA;gene=Shcbp1;product=Shc SH2-domain binding protein 1;tag=RefSeq Select;transcript_id=NM_011369.4;extra_copy_number=0
CM058248.1	Liftoff	exon	14426914	14427042	.	-	.	ID=exon-NM_011369.4-1;Parent=rna-NM_011369.4;Dbxref=GeneID:20419,GenBank:NM_011369.4,MGI:MGI:1338802;gbkey=mRNA;gene=Shcbp1;product=Shc SH2-domain binding protein 1;tag=RefSeq Select;transcript_id=NM_011369.4;extra_copy_number=0
CM058248.1	Liftoff	CDS	14383525	14383838	.	-	.	ID=cds-NP_035499.1;Parent=rna-NM_011369.4;Dbxref=CCDS:CCDS22088.1,GeneID:20419,GenBank:NP_035499.1,MGI:MGI:1338802;Name=NP_035499.1;gbkey=CDS;gene=Shcbp1;product=SHC SH2 domain-binding protein 1;protein_id=NP_035499.1;tag=RefSeq Select;extra_copy_number=0
CM058248.1	Liftoff	CDS	14386556	14386697	.	-	.	ID=cds-NP_035499.1;Parent=rna-NM_011369.4;Dbxref=CCDS:CCDS22088.1,GeneID:20419,GenBank:NP_035499.1,MGI:MGI:1338802;Name=NP_035499.1;gbkey=CDS;gene=Shcbp1;product=SHC SH2 domain-binding protein 1;protein_id=NP_035499.1;tag=RefSeq Select;extra_copy_number=0
CM058248.1	Liftoff	CDS	14387026	14387112	.	-	.	ID=cds-NP_035499.1;Parent=rna-NM_011369.4;Dbxref=CCDS:CCDS22088.1,GeneID:20419,GenBank:NP_035499.1,MGI:MGI:1338802;Name=NP_035499.1;gbkey=CDS;gene=Shcbp1;product=SHC SH2 domain-binding protein 1;protein_id=NP_035499.1;tag=RefSeq Select;extra_copy_number=0
CM058248.1	Liftoff	CDS	14389335	14389453	.	-	.	ID=cds-NP_035499.1;Parent=rna-NM_011369.4;Dbxref=CCDS:CCDS22088.1,GeneID:20419,GenBank:NP_035499.1,MGI:MGI:1338802;Name=NP_035499.1;gbkey=CDS;gene=Shcbp1;product=SHC SH2 domain-binding protein 1;protein_id=NP_035499.1;tag=RefSeq Select;extra_copy_number=0
CM058248.1	Liftoff	CDS	14391934	14392065	.	-	.	ID=cds-NP_035499.1;Parent=rna-NM_011369.4;Dbxref=CCDS:CCDS22088.1,GeneID:20419,GenBank:NP_035499.1,MGI:MGI:1338802;Name=NP_035499.1;gbkey=CDS;gene=Shcbp1;product=SHC SH2 domain-binding protein 1;protein_id=NP_035499.1;tag=RefSeq Select;extra_copy_number=0
CM058248.1	Liftoff	CDS	14396194	14396314	.	-	.	ID=cds-NP_035499.1;Parent=rna-NM_011369.4;Dbxref=CCDS:CCDS22088.1,GeneID:20419,GenBank:NP_035499.1,MGI:MGI:1338802;Name=NP_035499.1;gbkey=CDS;gene=Shcbp1;product=SHC SH2 domain-binding protein 1;protein_id=NP_035499.1;tag=RefSeq Select;extra_copy_number=0
CM058248.1	Liftoff	CDS	14396781	14396949	.	-	.	ID=cds-NP_035499.1;Parent=rna-NM_011369.4;Dbxref=CCDS:CCDS22088.1,GeneID:20419,GenBank:NP_035499.1,MGI:MGI:1338802;Name=NP_035499.1;gbkey=CDS;gene=Shcbp1;product=SHC SH2 domain-binding protein 1;protein_id=NP_035499.1;tag=RefSeq Select;extra_copy_number=0
CM058248.1	Liftoff	CDS	14397041	14397274	.	-	.	ID=cds-NP_035499.1;Parent=rna-NM_011369.4;Dbxref=CCDS:CCDS22088.1,GeneID:20419,GenBank:NP_035499.1,MGI:MGI:1338802;Name=NP_035499.1;gbkey=CDS;gene=Shcbp1;product=SHC SH2 domain-binding protein 1;protein_id=NP_035499.1;tag=RefSeq Select;extra_copy_number=0
CM058248.1	Liftoff	CDS	14401709	14401801	.	-	.	ID=cds-NP_035499.1;Parent=rna-NM_011369.4;Dbxref=CCDS:CCDS22088.1,GeneID:20419,GenBank:NP_035499.1,MGI:MGI:1338802;Name=NP_035499.1;gbkey=CDS;gene=Shcbp1;product=SHC SH2 domain-binding protein 1;protein_id=NP_035499.1;tag=RefSeq Select;extra_copy_number=0
CM058248.1	Liftoff	CDS	14412370	14412578	.	-	.	ID=cds-NP_035499.1;Parent=rna-NM_011369.4;Dbxref=CCDS:CCDS22088.1,GeneID:20419,GenBank:NP_035499.1,MGI:MGI:1338802;Name=NP_035499.1;gbkey=CDS;gene=Shcbp1;product=SHC SH2 domain-binding protein 1;protein_id=NP_035499.1;tag=RefSeq Select;extra_copy_number=0
CM058248.1	Liftoff	CDS	14415398	14415513	.	-	.	ID=cds-NP_035499.1;Parent=rna-NM_011369.4;Dbxref=CCDS:CCDS22088.1,GeneID:20419,GenBank:NP_035499.1,MGI:MGI:1338802;Name=NP_035499.1;gbkey=CDS;gene=Shcbp1;product=SHC SH2 domain-binding protein 1;protein_id=NP_035499.1;tag=RefSeq Select;extra_copy_number=0
CM058248.1	Liftoff	CDS	14415635	14415802	.	-	.	ID=cds-NP_035499.1;Parent=rna-NM_011369.4;Dbxref=CCDS:CCDS22088.1,GeneID:20419,GenBank:NP_035499.1,MGI:MGI:1338802;Name=NP_035499.1;gbkey=CDS;gene=Shcbp1;product=SHC SH2 domain-binding protein 1;protein_id=NP_035499.1;tag=RefSeq Select;extra_copy_number=0
CM058248.1	Liftoff	CDS	14426914	14427016	.	-	.	ID=cds-NP_035499.1;Parent=rna-NM_011369.4;Dbxref=CCDS:CCDS22088.1,GeneID:20419,GenBank:NP_035499.1,MGI:MGI:1338802;Name=NP_035499.1;gbkey=CDS;gene=Shcbp1;product=SHC SH2 domain-binding protein 1;protein_id=NP_035499.1;tag=RefSeq Select;extra_copy_number=0
CM058248.1	Liftoff	match	14425193	14426533	.	+	.	ID=fa9fbc99-d33f-48ac-a544-0856b66fb27b;Target=NG_033156.1 1 1339 +;assembly_bases_aln=1339;assembly_bases_seq=1339;bit_score=2493.01;blast_aligner=1;blast_score=1339;common_component=0;e_value=0;filter_score=0;for_remapping=2;gap_count=0;hsp_percent_coverage=100;lxr_locAcc_currStat_120=1;matchable_bases=1339;matched_bases=1339;num_ident=1339;num_mismatch=0;pct_coverage=100;pct_coverage_hiqual=100;pct_identity_gap=100;pct_identity_gapopen_only=100;pct_identity_ungap=100;rank=1;weighted_identity=1;coverage=1.0;sequence_ID=0.998;extra_copy_number=0;copy_num_ID=fa9fbc99-d33f-48ac-a544-0856b66fb27b_0
CM058248.1	Liftoff	pseudogene	14425293	14426433	.	+	.	ID=gene-Gm6334;Dbxref=GeneID:622568,MGI:MGI:3647382;Name=Gm6334;description=predicted gene 6334;gbkey=Gene;gene=Gm6334;gene_biotype=pseudogene;gene_synonym=EG622568;pseudo=true;coverage=1.0;sequence_ID=0.998;extra_copy_number=0;copy_num_ID=gene-Gm6334_0
CM058248.1	Liftoff	match	14460154	14460759	.	+	.	ID=3a0d5d33-a7fe-43dc-b18f-0e42fa9267b8;Target=NG_065350.1 1 606 -;assembly_bases_aln=606;assembly_bases_seq=606;bit_score=1128.84;blast_aligner=1;blast_score=606;common_component=0;e_value=0;filter_score=0;for_remapping=2;gap_count=0;hsp_percent_coverage=100;matchable_bases=606;matched_bases=606;num_ident=606;num_mismatch=0;pct_coverage=100;pct_coverage_hiqual=100;pct_identity_gap=100;pct_identity_gapopen_only=100;pct_identity_ungap=100;rank=1;weighted_identity=1;coverage=1.0;sequence_ID=1.0;extra_copy_number=0;copy_num_ID=3a0d5d33-a7fe-43dc-b18f-0e42fa9267b8_0
CM058248.1	Liftoff	pseudogene	14460254	14460659	.	-	.	ID=gene-Gm9457;Dbxref=GeneID:669393,MGI:MGI:3779867;Name=Gm9457;description=predicted gene 9457;gbkey=Gene;gene=Gm9457;gene_biotype=pseudogene;gene_synonym=669393;pseudo=true;coverage=1.0;sequence_ID=1.0;extra_copy_number=0;copy_num_ID=gene-Gm9457_0
CM058248.1	Liftoff	match	14508497	14509291	.	+	.	ID=e20f5253-8199-4bc8-8ce2-8424f23132ca;Target=NG_007049.1 1 795 +;assembly_bases_aln=795;assembly_bases_seq=795;bit_score=1480.59;blast_aligner=1;blast_score=795;common_component=0;e_value=0;filter_score=0;for_remapping=2;gap_count=0;hsp_percent_coverage=100;matchable_bases=795;matched_bases=795;num_ident=795;num_mismatch=0;pct_coverage=100;pct_coverage_hiqual=100;pct_identity_gap=100;pct_identity_gapopen_only=100;pct_identity_ungap=100;rank=1;weighted_identity=1;coverage=1.0;sequence_ID=1.0;extra_copy_number=0;copy_num_ID=e20f5253-8199-4bc8-8ce2-8424f23132ca_0
CM058248.1	Liftoff	pseudogene	14508597	14509191	.	+	.	ID=gene-Rpl21-ps14;Dbxref=GeneID:631359,MGI:MGI:3648110;Name=Rpl21-ps14;description=ribosomal protein L21%2C pseudogene 14;gbkey=Gene;gene=Rpl21-ps14;gene_biotype=pseudogene;gene_synonym=EG631359,Gm7062;pseudo=true;coverage=1.0;sequence_ID=1.0;extra_copy_number=0;copy_num_ID=gene-Rpl21-ps14_0
CM058248.1	Liftoff	pseudogene	14716849	14716967	.	-	.	ID=gene-n-R5s93;Dbxref=GeneID:115486984,MGI:MGI:4421941;Name=n-R5s93;description=nuclear encoded rRNA 5S 93;gbkey=Gene;gene=n-R5s93;gene_biotype=pseudogene;pseudo=true;coverage=1.0;sequence_ID=1.0;extra_copy_number=0;copy_num_ID=gene-n-R5s93_0
CM058248.1	Liftoff	exon	14716849	14716967	.	-	.	ID=id-n-R5s93;Parent=gene-n-R5s93;Dbxref=GeneID:115486984,RFAM:RF00001,MGI:MGI:4421941;gbkey=exon;gene=n-R5s93;inference=COORDINATES: profile:INFERNAL:1.1.1;pseudo=true;extra_copy_number=0
CM058248.1	Liftoff	match	14726791	14728687	.	+	.	ID=04624b3a-52c6-4bd7-8591-7e15042d1063;Target=NG_019611.1 1 1897 +;assembly_bases_aln=1897;assembly_bases_seq=1897;bit_score=3531.49;blast_aligner=1;blast_score=1897;common_component=0;e_value=0;filter_score=0;for_remapping=2;gap_count=0;hsp_percent_coverage=100;matchable_bases=1897;matched_bases=1897;num_ident=1897;num_mismatch=0;pct_coverage=100;pct_coverage_hiqual=100;pct_identity_gap=100;pct_identity_gapopen_only=100;pct_identity_ungap=100;rank=1;weighted_identity=1;coverage=1.0;sequence_ID=1.0;extra_copy_number=0;copy_num_ID=04624b3a-52c6-4bd7-8591-7e15042d1063_0
CM058248.1	Liftoff	pseudogene	14726891	14728587	.	+	.	ID=gene-Gm5739;Dbxref=GeneID:436026,MGI:MGI:3645094;Name=Gm5739;description=predicted gene 5739;gbkey=Gene;gene=Gm5739;gene_biotype=pseudogene;gene_synonym=EG436026;pseudo=true;coverage=1.0;sequence_ID=1.0;extra_copy_number=0;copy_num_ID=gene-Gm5739_0
CM058248.1	Liftoff	gene	14730813	14752889	.	-	.	ID=gene-Slc10a2;Dbxref=GeneID:20494,MGI:MGI:1201406;Name=Slc10a2;description=solute carrier family 10%2C member 2;gbkey=Gene;gene=Slc10a2;gene_biotype=protein_coding;gene_synonym=9130221J18Rik,ASBT,IBAT,ISBT;coverage=0.999;sequence_ID=0.998;valid_ORFs=1;extra_copy_number=0;copy_num_ID=gene-Slc10a2_0
CM058248.1	Liftoff	mRNA	14730813	14752889	.	-	.	ID=rna-NM_011388.3;Parent=gene-Slc10a2;Dbxref=GeneID:20494,GenBank:NM_011388.3,MGI:MGI:1201406;Name=NM_011388.3;gbkey=mRNA;gene=Slc10a2;product=solute carrier family 10%2C member 2;tag=RefSeq Select;transcript_id=NM_011388.3;matches_ref_protein=True;valid_ORF=True;extra_copy_number=0
CM058248.1	Liftoff	exon	14730813	14733875	.	-	.	ID=exon-NM_011388.3-6;Parent=rna-NM_011388.3;Dbxref=GeneID:20494,GenBank:NM_011388.3,MGI:MGI:1201406;gbkey=mRNA;gene=Slc10a2;product=solute carrier family 10%2C member 2;tag=RefSeq Select;transcript_id=NM_011388.3;extra_copy_number=0
CM058248.1	Liftoff	exon	14736618	14736775	.	-	.	ID=exon-NM_011388.3-5;Parent=rna-NM_011388.3;Dbxref=GeneID:20494,GenBank:NM_011388.3,MGI:MGI:1201406;gbkey=mRNA;gene=Slc10a2;product=solute carrier family 10%2C member 2;tag=RefSeq Select;transcript_id=NM_011388.3;extra_copy_number=0
CM058248.1	Liftoff	exon	14739216	14739391	.	-	.	ID=exon-NM_011388.3-4;Parent=rna-NM_011388.3;Dbxref=GeneID:20494,GenBank:NM_011388.3,MGI:MGI:1201406;gbkey=mRNA;gene=Slc10a2;product=solute carrier family 10%2C member 2;tag=RefSeq Select;transcript_id=NM_011388.3;extra_copy_number=0
CM058248.1	Liftoff	exon	14740855	14740943	.	-	.	ID=exon-NM_011388.3-3;Parent=rna-NM_011388.3;Dbxref=GeneID:20494,GenBank:NM_011388.3,MGI:MGI:1201406;gbkey=mRNA;gene=Slc10a2;product=solute carrier family 10%2C member 2;tag=RefSeq Select;transcript_id=NM_011388.3;extra_copy_number=0
CM058248.1	Liftoff	exon	14746050	14746168	.	-	.	ID=exon-NM_011388.3-2;Parent=rna-NM_011388.3;Dbxref=GeneID:20494,GenBank:NM_011388.3,MGI:MGI:1201406;gbkey=mRNA;gene=Slc10a2;product=solute carrier family 10%2C member 2;tag=RefSeq Select;transcript_id=NM_011388.3;extra_copy_number=0
CM058248.1	Liftoff	exon	14752409	14752889	.	-	.	ID=exon-NM_011388.3-1;Parent=rna-NM_011388.3;Dbxref=GeneID:20494,GenBank:NM_011388.3,MGI:MGI:1201406;gbkey=mRNA;gene=Slc10a2;product=solute carrier family 10%2C member 2;tag=RefSeq Select;transcript_id=NM_011388.3;extra_copy_number=0
CM058248.1	Liftoff	CDS	14733748	14733875	.	-	.	ID=cds-NP_035518.1;Parent=rna-NM_011388.3;Dbxref=CCDS:CCDS22089.1,GeneID:20494,GenBank:NP_035518.1,MGI:MGI:1201406;Name=NP_035518.1;gbkey=CDS;gene=Slc10a2;product=ileal sodium/bile acid cotransporter;protein_id=NP_035518.1;tag=RefSeq Select;extra_copy_number=0
CM058248.1	Liftoff	CDS	14736618	14736775	.	-	.	ID=cds-NP_035518.1;Parent=rna-NM_011388.3;Dbxref=CCDS:CCDS22089.1,GeneID:20494,GenBank:NP_035518.1,MGI:MGI:1201406;Name=NP_035518.1;gbkey=CDS;gene=Slc10a2;product=ileal sodium/bile acid cotransporter;protein_id=NP_035518.1;tag=RefSeq Select;extra_copy_number=0
CM058248.1	Liftoff	CDS	14739216	14739391	.	-	.	ID=cds-NP_035518.1;Parent=rna-NM_011388.3;Dbxref=CCDS:CCDS22089.1,GeneID:20494,GenBank:NP_035518.1,MGI:MGI:1201406;Name=NP_035518.1;gbkey=CDS;gene=Slc10a2;product=ileal sodium/bile acid cotransporter;protein_id=NP_035518.1;tag=RefSeq Select;extra_copy_number=0
CM058248.1	Liftoff	CDS	14740855	14740943	.	-	.	ID=cds-NP_035518.1;Parent=rna-NM_011388.3;Dbxref=CCDS:CCDS22089.1,GeneID:20494,GenBank:NP_035518.1,MGI:MGI:1201406;Name=NP_035518.1;gbkey=CDS;gene=Slc10a2;product=ileal sodium/bile acid cotransporter;protein_id=NP_035518.1;tag=RefSeq Select;extra_copy_number=0
CM058248.1	Liftoff	CDS	14746050	14746168	.	-	.	ID=cds-NP_035518.1;Parent=rna-NM_011388.3;Dbxref=CCDS:CCDS22089.1,GeneID:20494,GenBank:NP_035518.1,MGI:MGI:1201406;Name=NP_035518.1;gbkey=CDS;gene=Slc10a2;product=ileal sodium/bile acid cotransporter;protein_id=NP_035518.1;tag=RefSeq Select;extra_copy_number=0
CM058248.1	Liftoff	CDS	14752409	14752785	.	-	.	ID=cds-NP_035518.1;Parent=rna-NM_011388.3;Dbxref=CCDS:CCDS22089.1,GeneID:20494,GenBank:NP_035518.1,MGI:MGI:1201406;Name=NP_035518.1;gbkey=CDS;gene=Slc10a2;product=ileal sodium/bile acid cotransporter;protein_id=NP_035518.1;tag=RefSeq Select;extra_copy_number=0
CM058248.1	Liftoff	match	14764785	14766463	.	+	.	ID=992aed8d-b9f4-4fd3-b464-f2a80404ce4a;Target=NG_019612.1 1 1679 +;assembly_bases_aln=1679;assembly_bases_seq=1679;bit_score=3125.78;blast_aligner=1;blast_score=1679;common_component=0;e_value=0;filter_score=0;for_remapping=2;gap_count=0;hsp_percent_coverage=100;matchable_bases=1679;matched_bases=1679;num_ident=1679;num_mismatch=0;pct_coverage=100;pct_coverage_hiqual=100;pct_identity_gap=100;pct_identity_gapopen_only=100;pct_identity_ungap=100;rank=1;weighted_identity=1;coverage=1.0;sequence_ID=1.0;extra_copy_number=0;copy_num_ID=992aed8d-b9f4-4fd3-b464-f2a80404ce4a_0
CM058248.1	Liftoff	pseudogene	14764885	14766463	.	+	.	ID=gene-Gm5605;Dbxref=GeneID:100417643,MGI:MGI:3647902;Name=Gm5605;description=predicted gene 5605;gbkey=Gene;gene=Gm5605;gene_biotype=pseudogene;gene_synonym=EG434275;pseudo=true;coverage=1.0;sequence_ID=1.0;extra_copy_number=0;copy_num_ID=gene-Gm5605_0
CM058248.1	Liftoff	match	15175438	15176488	.	+	.	ID=9dfd07fd-f84f-4dfa-9d1c-439de36c934c;Target=NG_019613.1 1 1051 +;assembly_bases_aln=1051;assembly_bases_seq=1051;bit_score=1957.02;blast_aligner=1;blast_score=1051;common_component=0;e_value=0;filter_score=0;for_remapping=2;gap_count=0;hsp_percent_coverage=100;matchable_bases=1051;matched_bases=1051;num_ident=1051;num_mismatch=0;pct_coverage=100;pct_coverage_hiqual=100;pct_identity_gap=100;pct_identity_gapopen_only=100;pct_identity_ungap=100;rank=1;weighted_identity=1;coverage=1.0;sequence_ID=1.0;extra_copy_number=0;copy_num_ID=9dfd07fd-f84f-4dfa-9d1c-439de36c934c_0
CM058248.1	Liftoff	pseudogene	15175538	15176388	.	+	.	ID=gene-Gm6426;Dbxref=GeneID:623409,MGI:MGI:3646017;Name=Gm6426;description=predicted gene 6426;gbkey=Gene;gene=Gm6426;gene_biotype=pseudogene;gene_synonym=EG623409;pseudo=true;coverage=1.0;sequence_ID=1.0;extra_copy_number=0;copy_num_ID=gene-Gm6426_0
CM058248.1	Liftoff	match	15287274	15289076	.	+	.	ID=3b8eaba8-666f-46f1-8e27-514d068d4489;Target=NG_019614.2 1 1803 +;assembly_bases_aln=1803;assembly_bases_seq=1803;bit_score=3356.55;blast_aligner=1;blast_score=1803;common_component=0;e_value=0;filter_score=0;for_remapping=2;gap_count=0;hsp_percent_coverage=100;matchable_bases=1803;matched_bases=1803;num_ident=1803;num_mismatch=0;pct_coverage=100;pct_coverage_hiqual=100;pct_identity_gap=100;pct_identity_gapopen_only=100;pct_identity_ungap=100;rank=1;weighted_identity=1;coverage=1.0;sequence_ID=1.0;extra_copy_number=0;copy_num_ID=3b8eaba8-666f-46f1-8e27-514d068d4489_0
CM058248.1	Liftoff	pseudogene	15287374	15289076	.	+	.	ID=gene-Gpi-ps;Dbxref=GeneID:669429,MGI:MGI:3037698;Name=Gpi-ps;description=glucose-6-phosphate isomerase%2C pseudogene;gbkey=Gene;gene=Gpi-ps;gene_biotype=pseudogene;gene_synonym=Gm1840;pseudo=true;coverage=1.0;sequence_ID=1.0;extra_copy_number=0;copy_num_ID=gene-Gpi-ps_0
CM058248.1	Liftoff	match	15641787	15642726	.	+	.	ID=fbeeea68-12a3-4af6-97a5-0d0f4309e41c;Target=NG_019537.1 1 940 -;assembly_bases_aln=940;assembly_bases_seq=940;bit_score=1750.44;blast_aligner=1;blast_score=940;common_component=0;e_value=0;filter_score=0;for_remapping=2;gap_count=0;hsp_percent_coverage=100;matchable_bases=940;matched_bases=940;num_ident=940;num_mismatch=0;pct_coverage=100;pct_coverage_hiqual=100;pct_identity_gap=100;pct_identity_gapopen_only=100;pct_identity_ungap=100;rank=1;weighted_identity=1;coverage=1.0;sequence_ID=1.0;extra_copy_number=0;copy_num_ID=fbeeea68-12a3-4af6-97a5-0d0f4309e41c_0
CM058248.1	Liftoff	pseudogene	15641887	15642626	.	-	.	ID=gene-Gm2734;Dbxref=GeneID:100040360,MGI:MGI:3780903;Name=Gm2734;description=predicted gene 2734;gbkey=Gene;gene=Gm2734;gene_biotype=pseudogene;gene_synonym=100040360;pseudo=true;coverage=1.0;sequence_ID=1.0;extra_copy_number=0;copy_num_ID=gene-Gm2734_0
CM058248.1	Liftoff	gene	15871746	15871889	.	-	.	ID=gene-Gm24288;Dbxref=GeneID:115487051,MGI:MGI:5454065;Name=Gm24288;description=predicted gene%2C 24288;gbkey=Gene;gene=Gm24288;gene_biotype=snoRNA;coverage=1.0;sequence_ID=1.0;extra_copy_number=0;copy_num_ID=gene-Gm24288_0
CM058248.1	Liftoff	snoRNA	15871746	15871889	.	-	.	ID=rna-XR_004935236.1;Parent=gene-Gm24288;Dbxref=GeneID:115487051,RFAM:RF00554,GenBank:XR_004935236.1,MGI:MGI:5454065;Name=XR_004935236.1;gbkey=ncRNA;gene=Gm24288;inference=COORDINATES: profile:INFERNAL:1.1.1;product=small nucleolar RNA SNORA48;transcript_id=XR_004935236.1;extra_copy_number=0
CM058248.1	Liftoff	exon	15871746	15871889	.	-	.	ID=exon-XR_004935236.1-1;Parent=rna-XR_004935236.1;Dbxref=GeneID:115487051,RFAM:RF00554,GenBank:XR_004935236.1,MGI:MGI:5454065;gbkey=ncRNA;gene=Gm24288;inference=COORDINATES: profile:INFERNAL:1.1.1;product=small nucleolar RNA SNORA48;transcript_id=XR_004935236.1;extra_copy_number=0
CM058248.1	Liftoff	match	16650625	16651750	.	+	.	ID=662ab8a8-b6b2-44b1-a598-a4a46580be24;Target=NG_019538.2 1 1126 -;assembly_bases_aln=1126;assembly_bases_seq=1126;bit_score=2096.6;blast_aligner=1;blast_score=1126;common_component=0;e_value=0;filter_score=0;for_remapping=2;gap_count=0;hsp_percent_coverage=100;matchable_bases=1126;matched_bases=1126;num_ident=1126;num_mismatch=0;pct_coverage=100;pct_coverage_hiqual=100;pct_identity_gap=100;pct_identity_gapopen_only=100;pct_identity_ungap=100;rank=1;weighted_identity=1;coverage=1.0;sequence_ID=1.0;extra_copy_number=0;copy_num_ID=662ab8a8-b6b2-44b1-a598-a4a46580be24_0
CM058248.1	Liftoff	pseudogene	16650725	16651650	.	-	.	ID=gene-Gm7506;Dbxref=GeneID:665127,MGI:MGI:3643243;Name=Gm7506;description=predicted gene 7506;gbkey=Gene;gene=Gm7506;gene_biotype=pseudogene;gene_synonym=EG665127;pseudo=true;coverage=1.0;sequence_ID=1.0;extra_copy_number=0;copy_num_ID=gene-Gm7506_0
CM058248.1	Liftoff	gene	16920819	16966029	.	-	.	ID=gene-Gm53395;Dbxref=GeneID:118567538,MGI:MGI:6721851;Name=Gm53395;description=predicted gene%2C 53395;gbkey=Gene;gene=Gm53395;gene_biotype=lncRNA;coverage=1.0;sequence_ID=1.0;extra_copy_number=0;copy_num_ID=gene-Gm53395_0
CM058248.1	Liftoff	lnc_RNA	16920819	16966029	.	-	.	ID=rna-XR_004934905.1;Parent=gene-Gm53395;Dbxref=GeneID:118567538,GenBank:XR_004934905.1,MGI:MGI:6721851;Name=XR_004934905.1;gbkey=ncRNA;gene=Gm53395;model_evidence=Supporting evidence includes similarity to: 100%25 coverage of the annotated genomic feature by RNAseq alignments;product=predicted gene%2C 53395;transcript_id=XR_004934905.1;extra_copy_number=0
CM058248.1	Liftoff	exon	16920819	16920952	.	-	.	ID=exon-XR_004934905.1-6;Parent=rna-XR_004934905.1;Dbxref=GeneID:118567538,GenBank:XR_004934905.1,MGI:MGI:6721851;gbkey=ncRNA;gene=Gm53395;product=predicted gene%2C 53395;transcript_id=XR_004934905.1;extra_copy_number=0
CM058248.1	Liftoff	exon	16921163	16921369	.	-	.	ID=exon-XR_004934905.1-5;Parent=rna-XR_004934905.1;Dbxref=GeneID:118567538,GenBank:XR_004934905.1,MGI:MGI:6721851;gbkey=ncRNA;gene=Gm53395;product=predicted gene%2C 53395;transcript_id=XR_004934905.1;extra_copy_number=0
CM058248.1	Liftoff	exon	16922743	16922903	.	-	.	ID=exon-XR_004934905.1-4;Parent=rna-XR_004934905.1;Dbxref=GeneID:118567538,GenBank:XR_004934905.1,MGI:MGI:6721851;gbkey=ncRNA;gene=Gm53395;product=predicted gene%2C 53395;transcript_id=XR_004934905.1;extra_copy_number=0
CM058248.1	Liftoff	exon	16924710	16924875	.	-	.	ID=exon-XR_004934905.1-3;Parent=rna-XR_004934905.1;Dbxref=GeneID:118567538,GenBank:XR_004934905.1,MGI:MGI:6721851;gbkey=ncRNA;gene=Gm53395;product=predicted gene%2C 53395;transcript_id=XR_004934905.1;extra_copy_number=0
CM058248.1	Liftoff	exon	16964726	16964839	.	-	.	ID=exon-XR_004934905.1-2;Parent=rna-XR_004934905.1;Dbxref=GeneID:118567538,GenBank:XR_004934905.1,MGI:MGI:6721851;gbkey=ncRNA;gene=Gm53395;product=predicted gene%2C 53395;transcript_id=XR_004934905.1;extra_copy_number=0
CM058248.1	Liftoff	exon	16965842	16966029	.	-	.	ID=exon-XR_004934905.1-1;Parent=rna-XR_004934905.1;Dbxref=GeneID:118567538,GenBank:XR_004934905.1,MGI:MGI:6721851;gbkey=ncRNA;gene=Gm53395;product=predicted gene%2C 53395;transcript_id=XR_004934905.1;extra_copy_number=0
CM058248.1	Liftoff	gene	17029833	17077411	.	+	.	ID=gene-Gm17215;Dbxref=GeneID:102632928,MGI:MGI:4938042;Name=Gm17215;description=predicted gene 17215;gbkey=Gene;gene=Gm17215;gene_biotype=lncRNA;coverage=1.0;sequence_ID=1.0;extra_copy_number=0;copy_num_ID=gene-Gm17215_0
CM058248.1	Liftoff	lnc_RNA	17029833	17077411	.	+	.	ID=rna-NR_166536.1;Parent=gene-Gm17215;Dbxref=GeneID:102632928,GenBank:NR_166536.1,MGI:MGI:4938042;Name=NR_166536.1;gbkey=ncRNA;gene=Gm17215;product=predicted gene 17215%2C transcript variant 1;transcript_id=NR_166536.1;extra_copy_number=0
CM058248.1	Liftoff	exon	17029833	17029986	.	+	.	ID=exon-NR_166536.1-1;Parent=rna-NR_166536.1;Dbxref=GeneID:102632928,GenBank:NR_166536.1,MGI:MGI:4938042;gbkey=ncRNA;gene=Gm17215;product=predicted gene 17215%2C transcript variant 1;transcript_id=NR_166536.1;extra_copy_number=0
CM058248.1	Liftoff	exon	17033373	17033435	.	+	.	ID=exon-NR_166536.1-2;Parent=rna-NR_166536.1;Dbxref=GeneID:102632928,GenBank:NR_166536.1,MGI:MGI:4938042;gbkey=ncRNA;gene=Gm17215;product=predicted gene 17215%2C transcript variant 1;transcript_id=NR_166536.1;extra_copy_number=0
CM058248.1	Liftoff	exon	17077300	17077411	.	+	.	ID=exon-NR_166536.1-3;Parent=rna-NR_166536.1;Dbxref=GeneID:102632928,GenBank:NR_166536.1,MGI:MGI:4938042;gbkey=ncRNA;gene=Gm17215;product=predicted gene 17215%2C transcript variant 1;transcript_id=NR_166536.1;extra_copy_number=0
CM058248.1	Liftoff	lnc_RNA	17029833	17077411	.	+	.	ID=rna-NR_166537.1;Parent=gene-Gm17215;Dbxref=GeneID:102632928,GenBank:NR_166537.1,MGI:MGI:4938042;Name=NR_166537.1;gbkey=ncRNA;gene=Gm17215;product=predicted gene 17215%2C transcript variant 2;transcript_id=NR_166537.1;extra_copy_number=0
CM058248.1	Liftoff	exon	17029833	17029952	.	+	.	ID=exon-NR_166537.1-1;Parent=rna-NR_166537.1;Dbxref=GeneID:102632928,GenBank:NR_166537.1,MGI:MGI:4938042;gbkey=ncRNA;gene=Gm17215;product=predicted gene 17215%2C transcript variant 2;transcript_id=NR_166537.1;extra_copy_number=0
CM058248.1	Liftoff	exon	17033373	17033435	.	+	.	ID=exon-NR_166537.1-2;Parent=rna-NR_166537.1;Dbxref=GeneID:102632928,GenBank:NR_166537.1,MGI:MGI:4938042;gbkey=ncRNA;gene=Gm17215;product=predicted gene 17215%2C transcript variant 2;transcript_id=NR_166537.1;extra_copy_number=0
CM058248.1	Liftoff	exon	17077300	17077411	.	+	.	ID=exon-NR_166537.1-3;Parent=rna-NR_166537.1;Dbxref=GeneID:102632928,GenBank:NR_166537.1,MGI:MGI:4938042;gbkey=ncRNA;gene=Gm17215;product=predicted gene 17215%2C transcript variant 2;transcript_id=NR_166537.1;extra_copy_number=0
CM058248.1	Liftoff	gene	17069443	17229135	.	-	.	ID=gene-Gm30954;Dbxref=GeneID:102633030,MGI:MGI:5590113;Name=Gm30954;description=predicted gene%2C 30954;gbkey=Gene;gene=Gm30954;gene_biotype=lncRNA;coverage=1.0;sequence_ID=1.0;extra_copy_number=0;copy_num_ID=gene-Gm30954_0
CM058248.1	Liftoff	lnc_RNA	17069443	17229135	.	-	.	ID=rna-XR_001778738.1;Parent=gene-Gm30954;Dbxref=GeneID:102633030,GenBank:XR_001778738.1,MGI:MGI:5590113;Name=XR_001778738.1;gbkey=ncRNA;gene=Gm30954;model_evidence=Supporting evidence includes similarity to: 100%25 coverage of the annotated genomic feature by RNAseq alignments%2C including 1 sample with support for all annotated introns;product=predicted gene%2C 30954%2C transcript variant X4;transcript_id=XR_001778738.1;extra_copy_number=0
CM058248.1	Liftoff	exon	17069443	17069489	.	-	.	ID=exon-XR_001778738.1-8;Parent=rna-XR_001778738.1;Dbxref=GeneID:102633030,GenBank:XR_001778738.1,MGI:MGI:5590113;gbkey=ncRNA;gene=Gm30954;product=predicted gene%2C 30954%2C transcript variant X4;transcript_id=XR_001778738.1;extra_copy_number=0
CM058248.1	Liftoff	exon	17071080	17071270	.	-	.	ID=exon-XR_001778738.1-7;Parent=rna-XR_001778738.1;Dbxref=GeneID:102633030,GenBank:XR_001778738.1,MGI:MGI:5590113;gbkey=ncRNA;gene=Gm30954;product=predicted gene%2C 30954%2C transcript variant X4;transcript_id=XR_001778738.1;extra_copy_number=0
CM058248.1	Liftoff	exon	17075694	17075809	.	-	.	ID=exon-XR_001778738.1-6;Parent=rna-XR_001778738.1;Dbxref=GeneID:102633030,GenBank:XR_001778738.1,MGI:MGI:5590113;gbkey=ncRNA;gene=Gm30954;product=predicted gene%2C 30954%2C transcript variant X4;transcript_id=XR_001778738.1;extra_copy_number=0
CM058248.1	Liftoff	exon	17084104	17084194	.	-	.	ID=exon-XR_001778738.1-5;Parent=rna-XR_001778738.1;Dbxref=GeneID:102633030,GenBank:XR_001778738.1,MGI:MGI:5590113;gbkey=ncRNA;gene=Gm30954;product=predicted gene%2C 30954%2C transcript variant X4;transcript_id=XR_001778738.1;extra_copy_number=0
CM058248.1	Liftoff	exon	17109880	17110116	.	-	.	ID=exon-XR_001778738.1-4;Parent=rna-XR_001778738.1;Dbxref=GeneID:102633030,GenBank:XR_001778738.1,MGI:MGI:5590113;gbkey=ncRNA;gene=Gm30954;product=predicted gene%2C 30954%2C transcript variant X4;transcript_id=XR_001778738.1;extra_copy_number=0
CM058248.1	Liftoff	exon	17181123	17181167	.	-	.	ID=exon-XR_001778738.1-3;Parent=rna-XR_001778738.1;Dbxref=GeneID:102633030,GenBank:XR_001778738.1,MGI:MGI:5590113;gbkey=ncRNA;gene=Gm30954;product=predicted gene%2C 30954%2C transcript variant X4;transcript_id=XR_001778738.1;extra_copy_number=0
CM058248.1	Liftoff	exon	17227908	17228028	.	-	.	ID=exon-XR_001778738.1-2;Parent=rna-XR_001778738.1;Dbxref=GeneID:102633030,GenBank:XR_001778738.1,MGI:MGI:5590113;gbkey=ncRNA;gene=Gm30954;product=predicted gene%2C 30954%2C transcript variant X4;transcript_id=XR_001778738.1;extra_copy_number=0
CM058248.1	Liftoff	exon	17229073	17229135	.	-	.	ID=exon-XR_001778738.1-1;Parent=rna-XR_001778738.1;Dbxref=GeneID:102633030,GenBank:XR_001778738.1,MGI:MGI:5590113;gbkey=ncRNA;gene=Gm30954;product=predicted gene%2C 30954%2C transcript variant X4;transcript_id=XR_001778738.1;extra_copy_number=0
CM058248.1	Liftoff	lnc_RNA	17069443	17229135	.	-	.	ID=rna-XR_001778739.1;Parent=gene-Gm30954;Dbxref=GeneID:102633030,GenBank:XR_001778739.1,MGI:MGI:5590113;Name=XR_001778739.1;gbkey=ncRNA;gene=Gm30954;model_evidence=Supporting evidence includes similarity to: 100%25 coverage of the annotated genomic feature by RNAseq alignments%2C including 1 sample with support for all annotated introns;product=predicted gene%2C 30954%2C transcript variant X5;transcript_id=XR_001778739.1;extra_copy_number=0
CM058248.1	Liftoff	exon	17069443	17069489	.	-	.	ID=exon-XR_001778739.1-7;Parent=rna-XR_001778739.1;Dbxref=GeneID:102633030,GenBank:XR_001778739.1,MGI:MGI:5590113;gbkey=ncRNA;gene=Gm30954;product=predicted gene%2C 30954%2C transcript variant X5;transcript_id=XR_001778739.1;extra_copy_number=0
CM058248.1	Liftoff	exon	17071080	17071270	.	-	.	ID=exon-XR_001778739.1-6;Parent=rna-XR_001778739.1;Dbxref=GeneID:102633030,GenBank:XR_001778739.1,MGI:MGI:5590113;gbkey=ncRNA;gene=Gm30954;product=predicted gene%2C 30954%2C transcript variant X5;transcript_id=XR_001778739.1;extra_copy_number=0
CM058248.1	Liftoff	exon	17075694	17075809	.	-	.	ID=exon-XR_001778739.1-5;Parent=rna-XR_001778739.1;Dbxref=GeneID:102633030,GenBank:XR_001778739.1,MGI:MGI:5590113;gbkey=ncRNA;gene=Gm30954;product=predicted gene%2C 30954%2C transcript variant X5;transcript_id=XR_001778739.1;extra_copy_number=0
CM058248.1	Liftoff	exon	17084104	17084194	.	-	.	ID=exon-XR_001778739.1-4;Parent=rna-XR_001778739.1;Dbxref=GeneID:102633030,GenBank:XR_001778739.1,MGI:MGI:5590113;gbkey=ncRNA;gene=Gm30954;product=predicted gene%2C 30954%2C transcript variant X5;transcript_id=XR_001778739.1;extra_copy_number=0
CM058248.1	Liftoff	exon	17181123	17181167	.	-	.	ID=exon-XR_001778739.1-3;Parent=rna-XR_001778739.1;Dbxref=GeneID:102633030,GenBank:XR_001778739.1,MGI:MGI:5590113;gbkey=ncRNA;gene=Gm30954;product=predicted gene%2C 30954%2C transcript variant X5;transcript_id=XR_001778739.1;extra_copy_number=0
CM058248.1	Liftoff	exon	17227908	17228028	.	-	.	ID=exon-XR_001778739.1-2;Parent=rna-XR_001778739.1;Dbxref=GeneID:102633030,GenBank:XR_001778739.1,MGI:MGI:5590113;gbkey=ncRNA;gene=Gm30954;product=predicted gene%2C 30954%2C transcript variant X5;transcript_id=XR_001778739.1;extra_copy_number=0
CM058248.1	Liftoff	exon	17229073	17229135	.	-	.	ID=exon-XR_001778739.1-1;Parent=rna-XR_001778739.1;Dbxref=GeneID:102633030,GenBank:XR_001778739.1,MGI:MGI:5590113;gbkey=ncRNA;gene=Gm30954;product=predicted gene%2C 30954%2C transcript variant X5;transcript_id=XR_001778739.1;extra_copy_number=0
CM058248.1	Liftoff	lnc_RNA	17069443	17229135	.	-	.	ID=rna-XR_001778740.1;Parent=gene-Gm30954;Dbxref=GeneID:102633030,GenBank:XR_001778740.1,MGI:MGI:5590113;Name=XR_001778740.1;gbkey=ncRNA;gene=Gm30954;model_evidence=Supporting evidence includes similarity to: 100%25 coverage of the annotated genomic feature by RNAseq alignments%2C including 1 sample with support for all annotated introns;product=predicted gene%2C 30954%2C transcript variant X7;transcript_id=XR_001778740.1;extra_copy_number=0
CM058248.1	Liftoff	exon	17069443	17069489	.	-	.	ID=exon-XR_001778740.1-6;Parent=rna-XR_001778740.1;Dbxref=GeneID:102633030,GenBank:XR_001778740.1,MGI:MGI:5590113;gbkey=ncRNA;gene=Gm30954;product=predicted gene%2C 30954%2C transcript variant X7;transcript_id=XR_001778740.1;extra_copy_number=0
CM058248.1	Liftoff	exon	17071080	17071270	.	-	.	ID=exon-XR_001778740.1-5;Parent=rna-XR_001778740.1;Dbxref=GeneID:102633030,GenBank:XR_001778740.1,MGI:MGI:5590113;gbkey=ncRNA;gene=Gm30954;product=predicted gene%2C 30954%2C transcript variant X7;transcript_id=XR_001778740.1;extra_copy_number=0
CM058248.1	Liftoff	exon	17075694	17075809	.	-	.	ID=exon-XR_001778740.1-4;Parent=rna-XR_001778740.1;Dbxref=GeneID:102633030,GenBank:XR_001778740.1,MGI:MGI:5590113;gbkey=ncRNA;gene=Gm30954;product=predicted gene%2C 30954%2C transcript variant X7;transcript_id=XR_001778740.1;extra_copy_number=0
CM058248.1	Liftoff	exon	17084104	17084194	.	-	.	ID=exon-XR_001778740.1-3;Parent=rna-XR_001778740.1;Dbxref=GeneID:102633030,GenBank:XR_001778740.1,MGI:MGI:5590113;gbkey=ncRNA;gene=Gm30954;product=predicted gene%2C 30954%2C transcript variant X7;transcript_id=XR_001778740.1;extra_copy_number=0
CM058248.1	Liftoff	exon	17227908	17228028	.	-	.	ID=exon-XR_001778740.1-2;Parent=rna-XR_001778740.1;Dbxref=GeneID:102633030,GenBank:XR_001778740.1,MGI:MGI:5590113;gbkey=ncRNA;gene=Gm30954;product=predicted gene%2C 30954%2C transcript variant X7;transcript_id=XR_001778740.1;extra_copy_number=0
CM058248.1	Liftoff	exon	17229073	17229135	.	-	.	ID=exon-XR_001778740.1-1;Parent=rna-XR_001778740.1;Dbxref=GeneID:102633030,GenBank:XR_001778740.1,MGI:MGI:5590113;gbkey=ncRNA;gene=Gm30954;product=predicted gene%2C 30954%2C transcript variant X7;transcript_id=XR_001778740.1;extra_copy_number=0
CM058248.1	Liftoff	lnc_RNA	17069443	17229135	.	-	.	ID=rna-XR_870115.1;Parent=gene-Gm30954;Dbxref=GeneID:102633030,GenBank:XR_870115.1,MGI:MGI:5590113;Name=XR_870115.1;gbkey=ncRNA;gene=Gm30954;model_evidence=Supporting evidence includes similarity to: 100%25 coverage of the annotated genomic feature by RNAseq alignments%2C including 1 sample with support for all annotated introns;product=predicted gene%2C 30954%2C transcript variant X6;transcript_id=XR_870115.1;extra_copy_number=0
CM058248.1	Liftoff	exon	17069443	17069489	.	-	.	ID=exon-XR_870115.1-7;Parent=rna-XR_870115.1;Dbxref=GeneID:102633030,GenBank:XR_870115.1,MGI:MGI:5590113;gbkey=ncRNA;gene=Gm30954;product=predicted gene%2C 30954%2C transcript variant X6;transcript_id=XR_870115.1;extra_copy_number=0
CM058248.1	Liftoff	exon	17071080	17071270	.	-	.	ID=exon-XR_870115.1-6;Parent=rna-XR_870115.1;Dbxref=GeneID:102633030,GenBank:XR_870115.1,MGI:MGI:5590113;gbkey=ncRNA;gene=Gm30954;product=predicted gene%2C 30954%2C transcript variant X6;transcript_id=XR_870115.1;extra_copy_number=0
CM058248.1	Liftoff	exon	17075694	17075809	.	-	.	ID=exon-XR_870115.1-5;Parent=rna-XR_870115.1;Dbxref=GeneID:102633030,GenBank:XR_870115.1,MGI:MGI:5590113;gbkey=ncRNA;gene=Gm30954;product=predicted gene%2C 30954%2C transcript variant X6;transcript_id=XR_870115.1;extra_copy_number=0
CM058248.1	Liftoff	exon	17084104	17084194	.	-	.	ID=exon-XR_870115.1-4;Parent=rna-XR_870115.1;Dbxref=GeneID:102633030,GenBank:XR_870115.1,MGI:MGI:5590113;gbkey=ncRNA;gene=Gm30954;product=predicted gene%2C 30954%2C transcript variant X6;transcript_id=XR_870115.1;extra_copy_number=0
CM058248.1	Liftoff	exon	17109880	17110116	.	-	.	ID=exon-XR_870115.1-3;Parent=rna-XR_870115.1;Dbxref=GeneID:102633030,GenBank:XR_870115.1,MGI:MGI:5590113;gbkey=ncRNA;gene=Gm30954;product=predicted gene%2C 30954%2C transcript variant X6;transcript_id=XR_870115.1;extra_copy_number=0
CM058248.1	Liftoff	exon	17227908	17228028	.	-	.	ID=exon-XR_870115.1-2;Parent=rna-XR_870115.1;Dbxref=GeneID:102633030,GenBank:XR_870115.1,MGI:MGI:5590113;gbkey=ncRNA;gene=Gm30954;product=predicted gene%2C 30954%2C transcript variant X6;transcript_id=XR_870115.1;extra_copy_number=0
CM058248.1	Liftoff	exon	17229073	17229135	.	-	.	ID=exon-XR_870115.1-1;Parent=rna-XR_870115.1;Dbxref=GeneID:102633030,GenBank:XR_870115.1,MGI:MGI:5590113;gbkey=ncRNA;gene=Gm30954;product=predicted gene%2C 30954%2C transcript variant X6;transcript_id=XR_870115.1;extra_copy_number=0
CM058248.1	Liftoff	lnc_RNA	17069443	17229135	.	-	.	ID=rna-XR_870116.1;Parent=gene-Gm30954;Dbxref=GeneID:102633030,GenBank:XR_870116.1,MGI:MGI:5590113;Name=XR_870116.1;gbkey=ncRNA;gene=Gm30954;model_evidence=Supporting evidence includes similarity to: 100%25 coverage of the annotated genomic feature by RNAseq alignments%2C including 1 sample with support for all annotated introns;product=predicted gene%2C 30954%2C transcript variant X8;transcript_id=XR_870116.1;extra_copy_number=0
CM058248.1	Liftoff	exon	17069443	17069489	.	-	.	ID=exon-XR_870116.1-7;Parent=rna-XR_870116.1;Dbxref=GeneID:102633030,GenBank:XR_870116.1,MGI:MGI:5590113;gbkey=ncRNA;gene=Gm30954;product=predicted gene%2C 30954%2C transcript variant X8;transcript_id=XR_870116.1;extra_copy_number=0
CM058248.1	Liftoff	exon	17071080	17071270	.	-	.	ID=exon-XR_870116.1-6;Parent=rna-XR_870116.1;Dbxref=GeneID:102633030,GenBank:XR_870116.1,MGI:MGI:5590113;gbkey=ncRNA;gene=Gm30954;product=predicted gene%2C 30954%2C transcript variant X8;transcript_id=XR_870116.1;extra_copy_number=0
CM058248.1	Liftoff	exon	17075694	17075809	.	-	.	ID=exon-XR_870116.1-5;Parent=rna-XR_870116.1;Dbxref=GeneID:102633030,GenBank:XR_870116.1,MGI:MGI:5590113;gbkey=ncRNA;gene=Gm30954;product=predicted gene%2C 30954%2C transcript variant X8;transcript_id=XR_870116.1;extra_copy_number=0
CM058248.1	Liftoff	exon	17084104	17084194	.	-	.	ID=exon-XR_870116.1-4;Parent=rna-XR_870116.1;Dbxref=GeneID:102633030,GenBank:XR_870116.1,MGI:MGI:5590113;gbkey=ncRNA;gene=Gm30954;product=predicted gene%2C 30954%2C transcript variant X8;transcript_id=XR_870116.1;extra_copy_number=0
CM058248.1	Liftoff	exon	17088652	17088743	.	-	.	ID=exon-XR_870116.1-3;Parent=rna-XR_870116.1;Dbxref=GeneID:102633030,GenBank:XR_870116.1,MGI:MGI:5590113;gbkey=ncRNA;gene=Gm30954;product=predicted gene%2C 30954%2C transcript variant X8;transcript_id=XR_870116.1;extra_copy_number=0
CM058248.1	Liftoff	exon	17227908	17228028	.	-	.	ID=exon-XR_870116.1-2;Parent=rna-XR_870116.1;Dbxref=GeneID:102633030,GenBank:XR_870116.1,MGI:MGI:5590113;gbkey=ncRNA;gene=Gm30954;product=predicted gene%2C 30954%2C transcript variant X8;transcript_id=XR_870116.1;extra_copy_number=0
CM058248.1	Liftoff	exon	17229073	17229135	.	-	.	ID=exon-XR_870116.1-1;Parent=rna-XR_870116.1;Dbxref=GeneID:102633030,GenBank:XR_870116.1,MGI:MGI:5590113;gbkey=ncRNA;gene=Gm30954;product=predicted gene%2C 30954%2C transcript variant X8;transcript_id=XR_870116.1;extra_copy_number=0
CM058248.1	Liftoff	lnc_RNA	17117571	17229135	.	-	.	ID=rna-XR_378690.3;Parent=gene-Gm30954;Dbxref=GeneID:102633030,GenBank:XR_378690.3,MGI:MGI:5590113;Name=XR_378690.3;gbkey=ncRNA;gene=Gm30954;model_evidence=Supporting evidence includes similarity to: 1 long SRA read%2C and 89%25 coverage of the annotated genomic feature by RNAseq alignments%2C including 1 sample with support for all annotated introns;product=predicted gene%2C 30954%2C transcript variant X11;transcript_id=XR_378690.3;extra_copy_number=0
CM058248.1	Liftoff	exon	17117571	17118614	.	-	.	ID=exon-XR_378690.3-3;Parent=rna-XR_378690.3;Dbxref=GeneID:102633030,GenBank:XR_378690.3,MGI:MGI:5590113;gbkey=ncRNA;gene=Gm30954;product=predicted gene%2C 30954%2C transcript variant X11;transcript_id=XR_378690.3;extra_copy_number=0
CM058248.1	Liftoff	exon	17227908	17228028	.	-	.	ID=exon-XR_378690.3-2;Parent=rna-XR_378690.3;Dbxref=GeneID:102633030,GenBank:XR_378690.3,MGI:MGI:5590113;gbkey=ncRNA;gene=Gm30954;product=predicted gene%2C 30954%2C transcript variant X11;transcript_id=XR_378690.3;extra_copy_number=0
CM058248.1	Liftoff	exon	17229073	17229135	.	-	.	ID=exon-XR_378690.3-1;Parent=rna-XR_378690.3;Dbxref=GeneID:102633030,GenBank:XR_378690.3,MGI:MGI:5590113;gbkey=ncRNA;gene=Gm30954;product=predicted gene%2C 30954%2C transcript variant X11;transcript_id=XR_378690.3;extra_copy_number=0
CM058248.1	Liftoff	lnc_RNA	17117721	17229135	.	-	.	ID=rna-XR_001778741.1;Parent=gene-Gm30954;Dbxref=GeneID:102633030,GenBank:XR_001778741.1,MGI:MGI:5590113;Name=XR_001778741.1;gbkey=ncRNA;gene=Gm30954;model_evidence=Supporting evidence includes similarity to: 100%25 coverage of the annotated genomic feature by RNAseq alignments%2C including 1 sample with support for all annotated introns;product=predicted gene%2C 30954%2C transcript variant X9;transcript_id=XR_001778741.1;extra_copy_number=0
CM058248.1	Liftoff	exon	17117721	17118614	.	-	.	ID=exon-XR_001778741.1-4;Parent=rna-XR_001778741.1;Dbxref=GeneID:102633030,GenBank:XR_001778741.1,MGI:MGI:5590113;gbkey=ncRNA;gene=Gm30954;product=predicted gene%2C 30954%2C transcript variant X9;transcript_id=XR_001778741.1;extra_copy_number=0
CM058248.1	Liftoff	exon	17181123	17181167	.	-	.	ID=exon-XR_001778741.1-3;Parent=rna-XR_001778741.1;Dbxref=GeneID:102633030,GenBank:XR_001778741.1,MGI:MGI:5590113;gbkey=ncRNA;gene=Gm30954;product=predicted gene%2C 30954%2C transcript variant X9;transcript_id=XR_001778741.1;extra_copy_number=0
CM058248.1	Liftoff	exon	17227908	17228028	.	-	.	ID=exon-XR_001778741.1-2;Parent=rna-XR_001778741.1;Dbxref=GeneID:102633030,GenBank:XR_001778741.1,MGI:MGI:5590113;gbkey=ncRNA;gene=Gm30954;product=predicted gene%2C 30954%2C transcript variant X9;transcript_id=XR_001778741.1;extra_copy_number=0
CM058248.1	Liftoff	exon	17229073	17229135	.	-	.	ID=exon-XR_001778741.1-1;Parent=rna-XR_001778741.1;Dbxref=GeneID:102633030,GenBank:XR_001778741.1,MGI:MGI:5590113;gbkey=ncRNA;gene=Gm30954;product=predicted gene%2C 30954%2C transcript variant X9;transcript_id=XR_001778741.1;extra_copy_number=0
CM058248.1	Liftoff	lnc_RNA	17117722	17229135	.	-	.	ID=rna-XR_378689.2;Parent=gene-Gm30954;Dbxref=GeneID:102633030,GenBank:XR_378689.2,MGI:MGI:5590113;Name=XR_378689.2;gbkey=ncRNA;gene=Gm30954;model_evidence=Supporting evidence includes similarity to: 100%25 coverage of the annotated genomic feature by RNAseq alignments%2C including 1 sample with support for all annotated introns;product=predicted gene%2C 30954%2C transcript variant X10;transcript_id=XR_378689.2;extra_copy_number=0
CM058248.1	Liftoff	exon	17117722	17118614	.	-	.	ID=exon-XR_378689.2-4;Parent=rna-XR_378689.2;Dbxref=GeneID:102633030,GenBank:XR_378689.2,MGI:MGI:5590113;gbkey=ncRNA;gene=Gm30954;product=predicted gene%2C 30954%2C transcript variant X10;transcript_id=XR_378689.2;extra_copy_number=0
CM058248.1	Liftoff	exon	17149367	17149479	.	-	.	ID=exon-XR_378689.2-3;Parent=rna-XR_378689.2;Dbxref=GeneID:102633030,GenBank:XR_378689.2,MGI:MGI:5590113;gbkey=ncRNA;gene=Gm30954;product=predicted gene%2C 30954%2C transcript variant X10;transcript_id=XR_378689.2;extra_copy_number=0
CM058248.1	Liftoff	exon	17227908	17228028	.	-	.	ID=exon-XR_378689.2-2;Parent=rna-XR_378689.2;Dbxref=GeneID:102633030,GenBank:XR_378689.2,MGI:MGI:5590113;gbkey=ncRNA;gene=Gm30954;product=predicted gene%2C 30954%2C transcript variant X10;transcript_id=XR_378689.2;extra_copy_number=0
CM058248.1	Liftoff	exon	17229073	17229135	.	-	.	ID=exon-XR_378689.2-1;Parent=rna-XR_378689.2;Dbxref=GeneID:102633030,GenBank:XR_378689.2,MGI:MGI:5590113;gbkey=ncRNA;gene=Gm30954;product=predicted gene%2C 30954%2C transcript variant X10;transcript_id=XR_378689.2;extra_copy_number=0
CM058248.1	Liftoff	lnc_RNA	17117723	17229135	.	-	.	ID=rna-XR_870114.2;Parent=gene-Gm30954;Dbxref=GeneID:102633030,GenBank:XR_870114.2,MGI:MGI:5590113;Name=XR_870114.2;gbkey=ncRNA;gene=Gm30954;model_evidence=Supporting evidence includes similarity to: 100%25 coverage of the annotated genomic feature by RNAseq alignments%2C including 1 sample with support for all annotated introns;product=predicted gene%2C 30954%2C transcript variant X1;transcript_id=XR_870114.2;extra_copy_number=0
CM058248.1	Liftoff	exon	17117723	17118614	.	-	.	ID=exon-XR_870114.2-6;Parent=rna-XR_870114.2;Dbxref=GeneID:102633030,GenBank:XR_870114.2,MGI:MGI:5590113;gbkey=ncRNA;gene=Gm30954;product=predicted gene%2C 30954%2C transcript variant X1;transcript_id=XR_870114.2;extra_copy_number=0
CM058248.1	Liftoff	exon	17149367	17149479	.	-	.	ID=exon-XR_870114.2-5;Parent=rna-XR_870114.2;Dbxref=GeneID:102633030,GenBank:XR_870114.2,MGI:MGI:5590113;gbkey=ncRNA;gene=Gm30954;product=predicted gene%2C 30954%2C transcript variant X1;transcript_id=XR_870114.2;extra_copy_number=0
CM058248.1	Liftoff	exon	17150879	17150967	.	-	.	ID=exon-XR_870114.2-4;Parent=rna-XR_870114.2;Dbxref=GeneID:102633030,GenBank:XR_870114.2,MGI:MGI:5590113;gbkey=ncRNA;gene=Gm30954;product=predicted gene%2C 30954%2C transcript variant X1;transcript_id=XR_870114.2;extra_copy_number=0
CM058248.1	Liftoff	exon	17181123	17181167	.	-	.	ID=exon-XR_870114.2-3;Parent=rna-XR_870114.2;Dbxref=GeneID:102633030,GenBank:XR_870114.2,MGI:MGI:5590113;gbkey=ncRNA;gene=Gm30954;product=predicted gene%2C 30954%2C transcript variant X1;transcript_id=XR_870114.2;extra_copy_number=0
CM058248.1	Liftoff	exon	17227908	17228028	.	-	.	ID=exon-XR_870114.2-2;Parent=rna-XR_870114.2;Dbxref=GeneID:102633030,GenBank:XR_870114.2,MGI:MGI:5590113;gbkey=ncRNA;gene=Gm30954;product=predicted gene%2C 30954%2C transcript variant X1;transcript_id=XR_870114.2;extra_copy_number=0
CM058248.1	Liftoff	exon	17229073	17229135	.	-	.	ID=exon-XR_870114.2-1;Parent=rna-XR_870114.2;Dbxref=GeneID:102633030,GenBank:XR_870114.2,MGI:MGI:5590113;gbkey=ncRNA;gene=Gm30954;product=predicted gene%2C 30954%2C transcript variant X1;transcript_id=XR_870114.2;extra_copy_number=0
CM058248.1	Liftoff	lnc_RNA	17117724	17229135	.	-	.	ID=rna-XR_378688.2;Parent=gene-Gm30954;Dbxref=GeneID:102633030,GenBank:XR_378688.2,MGI:MGI:5590113;Name=XR_378688.2;gbkey=ncRNA;gene=Gm30954;model_evidence=Supporting evidence includes similarity to: 100%25 coverage of the annotated genomic feature by RNAseq alignments%2C including 1 sample with support for all annotated introns;product=predicted gene%2C 30954%2C transcript variant X2;transcript_id=XR_378688.2;extra_copy_number=0
CM058248.1	Liftoff	exon	17117724	17118614	.	-	.	ID=exon-XR_378688.2-5;Parent=rna-XR_378688.2;Dbxref=GeneID:102633030,GenBank:XR_378688.2,MGI:MGI:5590113;gbkey=ncRNA;gene=Gm30954;product=predicted gene%2C 30954%2C transcript variant X2;transcript_id=XR_378688.2;extra_copy_number=0
CM058248.1	Liftoff	exon	17149367	17149479	.	-	.	ID=exon-XR_378688.2-4;Parent=rna-XR_378688.2;Dbxref=GeneID:102633030,GenBank:XR_378688.2,MGI:MGI:5590113;gbkey=ncRNA;gene=Gm30954;product=predicted gene%2C 30954%2C transcript variant X2;transcript_id=XR_378688.2;extra_copy_number=0
CM058248.1	Liftoff	exon	17150879	17150967	.	-	.	ID=exon-XR_378688.2-3;Parent=rna-XR_378688.2;Dbxref=GeneID:102633030,GenBank:XR_378688.2,MGI:MGI:5590113;gbkey=ncRNA;gene=Gm30954;product=predicted gene%2C 30954%2C transcript variant X2;transcript_id=XR_378688.2;extra_copy_number=0
CM058248.1	Liftoff	exon	17227908	17228028	.	-	.	ID=exon-XR_378688.2-2;Parent=rna-XR_378688.2;Dbxref=GeneID:102633030,GenBank:XR_378688.2,MGI:MGI:5590113;gbkey=ncRNA;gene=Gm30954;product=predicted gene%2C 30954%2C transcript variant X2;transcript_id=XR_378688.2;extra_copy_number=0
CM058248.1	Liftoff	exon	17229073	17229135	.	-	.	ID=exon-XR_378688.2-1;Parent=rna-XR_378688.2;Dbxref=GeneID:102633030,GenBank:XR_378688.2,MGI:MGI:5590113;gbkey=ncRNA;gene=Gm30954;product=predicted gene%2C 30954%2C transcript variant X2;transcript_id=XR_378688.2;extra_copy_number=0
CM058248.1	Liftoff	lnc_RNA	17182765	17229135	.	-	.	ID=rna-XR_001778737.1;Parent=gene-Gm30954;Dbxref=GeneID:102633030,GenBank:XR_001778737.1,MGI:MGI:5590113;Name=XR_001778737.1;gbkey=ncRNA;gene=Gm30954;model_evidence=Supporting evidence includes similarity to: 100%25 coverage of the annotated genomic feature by RNAseq alignments%2C including 1 sample with support for all annotated introns;product=predicted gene%2C 30954%2C transcript variant X3;transcript_id=XR_001778737.1;extra_copy_number=0
CM058248.1	Liftoff	exon	17182765	17182838	.	-	.	ID=exon-XR_001778737.1-3;Parent=rna-XR_001778737.1;Dbxref=GeneID:102633030,GenBank:XR_001778737.1,MGI:MGI:5590113;gbkey=ncRNA;gene=Gm30954;product=predicted gene%2C 30954%2C transcript variant X3;transcript_id=XR_001778737.1;extra_copy_number=0
CM058248.1	Liftoff	exon	17227908	17228028	.	-	.	ID=exon-XR_001778737.1-2;Parent=rna-XR_001778737.1;Dbxref=GeneID:102633030,GenBank:XR_001778737.1,MGI:MGI:5590113;gbkey=ncRNA;gene=Gm30954;product=predicted gene%2C 30954%2C transcript variant X3;transcript_id=XR_001778737.1;extra_copy_number=0
CM058248.1	Liftoff	exon	17229073	17229135	.	-	.	ID=exon-XR_001778737.1-1;Parent=rna-XR_001778737.1;Dbxref=GeneID:102633030,GenBank:XR_001778737.1,MGI:MGI:5590113;gbkey=ncRNA;gene=Gm30954;product=predicted gene%2C 30954%2C transcript variant X3;transcript_id=XR_001778737.1;extra_copy_number=0
CM058248.1	Liftoff	gene	17077113	17077219	.	-	.	ID=gene-Gm26427;Dbxref=GeneID:115486997,MGI:MGI:5456204;Name=Gm26427;description=predicted gene%2C 26427;gbkey=Gene;gene=Gm26427;gene_biotype=snRNA;coverage=1.0;sequence_ID=1.0;extra_copy_number=0;copy_num_ID=gene-Gm26427_0
CM058248.1	Liftoff	snRNA	17077113	17077219	.	-	.	ID=rna-XR_004935180.1;Parent=gene-Gm26427;Dbxref=GeneID:115486997,RFAM:RF00026,GenBank:XR_004935180.1,MGI:MGI:5456204;Name=XR_004935180.1;gbkey=ncRNA;gene=Gm26427;inference=COORDINATES: profile:INFERNAL:1.1.1;product=U6 spliceosomal RNA;transcript_id=XR_004935180.1;extra_copy_number=0
CM058248.1	Liftoff	exon	17077113	17077219	.	-	.	ID=exon-XR_004935180.1-1;Parent=rna-XR_004935180.1;Dbxref=GeneID:115486997,RFAM:RF00026,GenBank:XR_004935180.1,MGI:MGI:5456204;gbkey=ncRNA;gene=Gm26427;inference=COORDINATES: profile:INFERNAL:1.1.1;product=U6 spliceosomal RNA;transcript_id=XR_004935180.1;extra_copy_number=0
CM058248.1	Liftoff	gene	17287673	17287801	.	+	.	ID=gene-Gm25169;Dbxref=GeneID:115485658,MGI:MGI:5454946;Name=Gm25169;description=predicted gene%2C 25169;gbkey=Gene;gene=Gm25169;gene_biotype=snoRNA;coverage=1.0;sequence_ID=1.0;extra_copy_number=0;copy_num_ID=gene-Gm25169_0
CM058248.1	Liftoff	snoRNA	17287673	17287801	.	+	.	ID=rna-XR_004935254.1;Parent=gene-Gm25169;Dbxref=GeneID:115485658,RFAM:RF00560,GenBank:XR_004935254.1,MGI:MGI:5454946;Name=XR_004935254.1;gbkey=ncRNA;gene=Gm25169;inference=COORDINATES: profile:INFERNAL:1.1.1;product=small nucleolar RNA SNORA17;transcript_id=XR_004935254.1;extra_copy_number=0
CM058248.1	Liftoff	exon	17287673	17287801	.	+	.	ID=exon-XR_004935254.1-1;Parent=rna-XR_004935254.1;Dbxref=GeneID:115485658,RFAM:RF00560,GenBank:XR_004935254.1,MGI:MGI:5454946;gbkey=ncRNA;gene=Gm25169;inference=COORDINATES: profile:INFERNAL:1.1.1;product=small nucleolar RNA SNORA17;transcript_id=XR_004935254.1;extra_copy_number=0
CM058248.1	Liftoff	gene	17731491	17742166	.	+	.	ID=gene-Gm31401;Dbxref=GeneID:102633617,MGI:MGI:5590560;Name=Gm31401;description=predicted gene%2C 31401;gbkey=Gene;gene=Gm31401;gene_biotype=lncRNA;coverage=1.0;sequence_ID=1.0;extra_copy_number=0;copy_num_ID=gene-Gm31401_0
CM058248.1	Liftoff	lnc_RNA	17731491	17742166	.	+	.	ID=rna-XR_378695.1;Parent=gene-Gm31401;Dbxref=GeneID:102633617,GenBank:XR_378695.1,MGI:MGI:5590560;Name=XR_378695.1;gbkey=ncRNA;gene=Gm31401;model_evidence=Supporting evidence includes similarity to: 100%25 coverage of the annotated genomic feature by RNAseq alignments%2C including 1 sample with support for all annotated introns;product=predicted gene%2C 31401;transcript_id=XR_378695.1;extra_copy_number=0
CM058248.1	Liftoff	exon	17731491	17731558	.	+	.	ID=exon-XR_378695.1-1;Parent=rna-XR_378695.1;Dbxref=GeneID:102633617,GenBank:XR_378695.1,MGI:MGI:5590560;gbkey=ncRNA;gene=Gm31401;product=predicted gene%2C 31401;transcript_id=XR_378695.1;extra_copy_number=0
CM058248.1	Liftoff	exon	17740856	17740947	.	+	.	ID=exon-XR_378695.1-2;Parent=rna-XR_378695.1;Dbxref=GeneID:102633617,GenBank:XR_378695.1,MGI:MGI:5590560;gbkey=ncRNA;gene=Gm31401;product=predicted gene%2C 31401;transcript_id=XR_378695.1;extra_copy_number=0
CM058248.1	Liftoff	exon	17742108	17742166	.	+	.	ID=exon-XR_378695.1-3;Parent=rna-XR_378695.1;Dbxref=GeneID:102633617,GenBank:XR_378695.1,MGI:MGI:5590560;gbkey=ncRNA;gene=Gm31401;product=predicted gene%2C 31401;transcript_id=XR_378695.1;extra_copy_number=0
CM058248.1	Liftoff	gene	18083635	18131787	.	-	.	ID=gene-Gm31135;Dbxref=GeneID:102633271,MGI:MGI:5590294;Name=Gm31135;description=predicted gene%2C 31135;gbkey=Gene;gene=Gm31135;gene_biotype=lncRNA;coverage=1.0;sequence_ID=1.0;extra_copy_number=0;copy_num_ID=gene-Gm31135_0
CM058248.1	Liftoff	lnc_RNA	18083635	18109895	.	-	.	ID=rna-XR_001778499.1;Parent=gene-Gm31135;Dbxref=GeneID:102633271,GenBank:XR_001778499.1,MGI:MGI:5590294;Name=XR_001778499.1;gbkey=ncRNA;gene=Gm31135;model_evidence=Supporting evidence includes similarity to: 1 mRNA%2C 2 ESTs%2C 4 long SRA reads%2C and 100%25 coverage of the annotated genomic feature by RNAseq alignments%2C including 2 samples with support for all annotated introns;product=predicted gene%2C 31135%2C transcript variant X2;transcript_id=XR_001778499.1;extra_copy_number=0
CM058248.1	Liftoff	exon	18083635	18084986	.	-	.	ID=exon-XR_001778499.1-8;Parent=rna-XR_001778499.1;Dbxref=GeneID:102633271,GenBank:XR_001778499.1,MGI:MGI:5590294;gbkey=ncRNA;gene=Gm31135;product=predicted gene%2C 31135%2C transcript variant X2;transcript_id=XR_001778499.1;extra_copy_number=0
CM058248.1	Liftoff	exon	18087622	18088502	.	-	.	ID=exon-XR_001778499.1-7;Parent=rna-XR_001778499.1;Dbxref=GeneID:102633271,GenBank:XR_001778499.1,MGI:MGI:5590294;gbkey=ncRNA;gene=Gm31135;product=predicted gene%2C 31135%2C transcript variant X2;transcript_id=XR_001778499.1;extra_copy_number=0
CM058248.1	Liftoff	exon	18090058	18090161	.	-	.	ID=exon-XR_001778499.1-6;Parent=rna-XR_001778499.1;Dbxref=GeneID:102633271,GenBank:XR_001778499.1,MGI:MGI:5590294;gbkey=ncRNA;gene=Gm31135;product=predicted gene%2C 31135%2C transcript variant X2;transcript_id=XR_001778499.1;extra_copy_number=0
CM058248.1	Liftoff	exon	18090975	18091142	.	-	.	ID=exon-XR_001778499.1-5;Parent=rna-XR_001778499.1;Dbxref=GeneID:102633271,GenBank:XR_001778499.1,MGI:MGI:5590294;gbkey=ncRNA;gene=Gm31135;product=predicted gene%2C 31135%2C transcript variant X2;transcript_id=XR_001778499.1;extra_copy_number=0
CM058248.1	Liftoff	exon	18091925	18091969	.	-	.	ID=exon-XR_001778499.1-4;Parent=rna-XR_001778499.1;Dbxref=GeneID:102633271,GenBank:XR_001778499.1,MGI:MGI:5590294;gbkey=ncRNA;gene=Gm31135;product=predicted gene%2C 31135%2C transcript variant X2;transcript_id=XR_001778499.1;extra_copy_number=0
CM058248.1	Liftoff	exon	18103518	18103602	.	-	.	ID=exon-XR_001778499.1-3;Parent=rna-XR_001778499.1;Dbxref=GeneID:102633271,GenBank:XR_001778499.1,MGI:MGI:5590294;gbkey=ncRNA;gene=Gm31135;product=predicted gene%2C 31135%2C transcript variant X2;transcript_id=XR_001778499.1;extra_copy_number=0
CM058248.1	Liftoff	exon	18105667	18105795	.	-	.	ID=exon-XR_001778499.1-2;Parent=rna-XR_001778499.1;Dbxref=GeneID:102633271,GenBank:XR_001778499.1,MGI:MGI:5590294;gbkey=ncRNA;gene=Gm31135;product=predicted gene%2C 31135%2C transcript variant X2;transcript_id=XR_001778499.1;extra_copy_number=0
CM058248.1	Liftoff	exon	18105905	18109895	.	-	.	ID=exon-XR_001778499.1-1;Parent=rna-XR_001778499.1;Dbxref=GeneID:102633271,GenBank:XR_001778499.1,MGI:MGI:5590294;gbkey=ncRNA;gene=Gm31135;product=predicted gene%2C 31135%2C transcript variant X2;transcript_id=XR_001778499.1;extra_copy_number=0
CM058248.1	Liftoff	lnc_RNA	18083635	18109895	.	-	.	ID=rna-XR_001778500.1;Parent=gene-Gm31135;Dbxref=GeneID:102633271,GenBank:XR_001778500.1,MGI:MGI:5590294;Name=XR_001778500.1;gbkey=ncRNA;gene=Gm31135;model_evidence=Supporting evidence includes similarity to: 1 mRNA%2C 2 ESTs%2C 6 long SRA reads%2C and 100%25 coverage of the annotated genomic feature by RNAseq alignments%2C including 1 sample with support for all annotated introns;product=predicted gene%2C 31135%2C transcript variant X3;transcript_id=XR_001778500.1;extra_copy_number=0
CM058248.1	Liftoff	exon	18083635	18084986	.	-	.	ID=exon-XR_001778500.1-9;Parent=rna-XR_001778500.1;Dbxref=GeneID:102633271,GenBank:XR_001778500.1,MGI:MGI:5590294;gbkey=ncRNA;gene=Gm31135;product=predicted gene%2C 31135%2C transcript variant X3;transcript_id=XR_001778500.1;extra_copy_number=0
CM058248.1	Liftoff	exon	18087622	18088502	.	-	.	ID=exon-XR_001778500.1-8;Parent=rna-XR_001778500.1;Dbxref=GeneID:102633271,GenBank:XR_001778500.1,MGI:MGI:5590294;gbkey=ncRNA;gene=Gm31135;product=predicted gene%2C 31135%2C transcript variant X3;transcript_id=XR_001778500.1;extra_copy_number=0
CM058248.1	Liftoff	exon	18090058	18090161	.	-	.	ID=exon-XR_001778500.1-7;Parent=rna-XR_001778500.1;Dbxref=GeneID:102633271,GenBank:XR_001778500.1,MGI:MGI:5590294;gbkey=ncRNA;gene=Gm31135;product=predicted gene%2C 31135%2C transcript variant X3;transcript_id=XR_001778500.1;extra_copy_number=0
CM058248.1	Liftoff	exon	18090975	18091142	.	-	.	ID=exon-XR_001778500.1-6;Parent=rna-XR_001778500.1;Dbxref=GeneID:102633271,GenBank:XR_001778500.1,MGI:MGI:5590294;gbkey=ncRNA;gene=Gm31135;product=predicted gene%2C 31135%2C transcript variant X3;transcript_id=XR_001778500.1;extra_copy_number=0
CM058248.1	Liftoff	exon	18091925	18091969	.	-	.	ID=exon-XR_001778500.1-5;Parent=rna-XR_001778500.1;Dbxref=GeneID:102633271,GenBank:XR_001778500.1,MGI:MGI:5590294;gbkey=ncRNA;gene=Gm31135;product=predicted gene%2C 31135%2C transcript variant X3;transcript_id=XR_001778500.1;extra_copy_number=0
CM058248.1	Liftoff	exon	18103518	18103602	.	-	.	ID=exon-XR_001778500.1-4;Parent=rna-XR_001778500.1;Dbxref=GeneID:102633271,GenBank:XR_001778500.1,MGI:MGI:5590294;gbkey=ncRNA;gene=Gm31135;product=predicted gene%2C 31135%2C transcript variant X3;transcript_id=XR_001778500.1;extra_copy_number=0
CM058248.1	Liftoff	exon	18105667	18105795	.	-	.	ID=exon-XR_001778500.1-3;Parent=rna-XR_001778500.1;Dbxref=GeneID:102633271,GenBank:XR_001778500.1,MGI:MGI:5590294;gbkey=ncRNA;gene=Gm31135;product=predicted gene%2C 31135%2C transcript variant X3;transcript_id=XR_001778500.1;extra_copy_number=0
CM058248.1	Liftoff	exon	18105905	18108544	.	-	.	ID=exon-XR_001778500.1-2;Parent=rna-XR_001778500.1;Dbxref=GeneID:102633271,GenBank:XR_001778500.1,MGI:MGI:5590294;gbkey=ncRNA;gene=Gm31135;product=predicted gene%2C 31135%2C transcript variant X3;transcript_id=XR_001778500.1;extra_copy_number=0
CM058248.1	Liftoff	exon	18109687	18109895	.	-	.	ID=exon-XR_001778500.1-1;Parent=rna-XR_001778500.1;Dbxref=GeneID:102633271,GenBank:XR_001778500.1,MGI:MGI:5590294;gbkey=ncRNA;gene=Gm31135;product=predicted gene%2C 31135%2C transcript variant X3;transcript_id=XR_001778500.1;extra_copy_number=0
CM058248.1	Liftoff	lnc_RNA	18083635	18109895	.	-	.	ID=rna-XR_001778503.1;Parent=gene-Gm31135;Dbxref=GeneID:102633271,GenBank:XR_001778503.1,MGI:MGI:5590294;Name=XR_001778503.1;gbkey=ncRNA;gene=Gm31135;model_evidence=Supporting evidence includes similarity to: 1 mRNA%2C 2 ESTs%2C 4 long SRA reads%2C and 100%25 coverage of the annotated genomic feature by RNAseq alignments%2C including 2 samples with support for all annotated introns;product=predicted gene%2C 31135%2C transcript variant X4;transcript_id=XR_001778503.1;extra_copy_number=0
CM058248.1	Liftoff	exon	18083635	18084986	.	-	.	ID=exon-XR_001778503.1-6;Parent=rna-XR_001778503.1;Dbxref=GeneID:102633271,GenBank:XR_001778503.1,MGI:MGI:5590294;gbkey=ncRNA;gene=Gm31135;product=predicted gene%2C 31135%2C transcript variant X4;transcript_id=XR_001778503.1;extra_copy_number=0
CM058248.1	Liftoff	exon	18087622	18088502	.	-	.	ID=exon-XR_001778503.1-5;Parent=rna-XR_001778503.1;Dbxref=GeneID:102633271,GenBank:XR_001778503.1,MGI:MGI:5590294;gbkey=ncRNA;gene=Gm31135;product=predicted gene%2C 31135%2C transcript variant X4;transcript_id=XR_001778503.1;extra_copy_number=0
CM058248.1	Liftoff	exon	18091925	18091969	.	-	.	ID=exon-XR_001778503.1-4;Parent=rna-XR_001778503.1;Dbxref=GeneID:102633271,GenBank:XR_001778503.1,MGI:MGI:5590294;gbkey=ncRNA;gene=Gm31135;product=predicted gene%2C 31135%2C transcript variant X4;transcript_id=XR_001778503.1;extra_copy_number=0
CM058248.1	Liftoff	exon	18103518	18103602	.	-	.	ID=exon-XR_001778503.1-3;Parent=rna-XR_001778503.1;Dbxref=GeneID:102633271,GenBank:XR_001778503.1,MGI:MGI:5590294;gbkey=ncRNA;gene=Gm31135;product=predicted gene%2C 31135%2C transcript variant X4;transcript_id=XR_001778503.1;extra_copy_number=0
CM058248.1	Liftoff	exon	18105667	18105795	.	-	.	ID=exon-XR_001778503.1-2;Parent=rna-XR_001778503.1;Dbxref=GeneID:102633271,GenBank:XR_001778503.1,MGI:MGI:5590294;gbkey=ncRNA;gene=Gm31135;product=predicted gene%2C 31135%2C transcript variant X4;transcript_id=XR_001778503.1;extra_copy_number=0
CM058248.1	Liftoff	exon	18105905	18109895	.	-	.	ID=exon-XR_001778503.1-1;Parent=rna-XR_001778503.1;Dbxref=GeneID:102633271,GenBank:XR_001778503.1,MGI:MGI:5590294;gbkey=ncRNA;gene=Gm31135;product=predicted gene%2C 31135%2C transcript variant X4;transcript_id=XR_001778503.1;extra_copy_number=0
CM058248.1	Liftoff	lnc_RNA	18083635	18131771	.	-	.	ID=rna-XR_001778504.2;Parent=gene-Gm31135;Dbxref=GeneID:102633271,GenBank:XR_001778504.2,MGI:MGI:5590294;Name=XR_001778504.2;gbkey=ncRNA;gene=Gm31135;model_evidence=Supporting evidence includes similarity to: 1 mRNA%2C 2 ESTs%2C 4 long SRA reads%2C and 100%25 coverage of the annotated genomic feature by RNAseq alignments%2C including 3 samples with support for all annotated introns;product=predicted gene%2C 31135%2C transcript variant X6;transcript_id=XR_001778504.2;extra_copy_number=0
CM058248.1	Liftoff	exon	18083635	18084986	.	-	.	ID=exon-XR_001778504.2-6;Parent=rna-XR_001778504.2;Dbxref=GeneID:102633271,GenBank:XR_001778504.2,MGI:MGI:5590294;gbkey=ncRNA;gene=Gm31135;product=predicted gene%2C 31135%2C transcript variant X6;transcript_id=XR_001778504.2;extra_copy_number=0
CM058248.1	Liftoff	exon	18087622	18088502	.	-	.	ID=exon-XR_001778504.2-5;Parent=rna-XR_001778504.2;Dbxref=GeneID:102633271,GenBank:XR_001778504.2,MGI:MGI:5590294;gbkey=ncRNA;gene=Gm31135;product=predicted gene%2C 31135%2C transcript variant X6;transcript_id=XR_001778504.2;extra_copy_number=0
CM058248.1	Liftoff	exon	18090058	18090161	.	-	.	ID=exon-XR_001778504.2-4;Parent=rna-XR_001778504.2;Dbxref=GeneID:102633271,GenBank:XR_001778504.2,MGI:MGI:5590294;gbkey=ncRNA;gene=Gm31135;product=predicted gene%2C 31135%2C transcript variant X6;transcript_id=XR_001778504.2;extra_copy_number=0
CM058248.1	Liftoff	exon	18090975	18091142	.	-	.	ID=exon-XR_001778504.2-3;Parent=rna-XR_001778504.2;Dbxref=GeneID:102633271,GenBank:XR_001778504.2,MGI:MGI:5590294;gbkey=ncRNA;gene=Gm31135;product=predicted gene%2C 31135%2C transcript variant X6;transcript_id=XR_001778504.2;extra_copy_number=0
CM058248.1	Liftoff	exon	18091925	18091969	.	-	.	ID=exon-XR_001778504.2-2;Parent=rna-XR_001778504.2;Dbxref=GeneID:102633271,GenBank:XR_001778504.2,MGI:MGI:5590294;gbkey=ncRNA;gene=Gm31135;product=predicted gene%2C 31135%2C transcript variant X6;transcript_id=XR_001778504.2;extra_copy_number=0
CM058248.1	Liftoff	exon	18131660	18131771	.	-	.	ID=exon-XR_001778504.2-1;Parent=rna-XR_001778504.2;Dbxref=GeneID:102633271,GenBank:XR_001778504.2,MGI:MGI:5590294;gbkey=ncRNA;gene=Gm31135;product=predicted gene%2C 31135%2C transcript variant X6;transcript_id=XR_001778504.2;extra_copy_number=0
CM058248.1	Liftoff	lnc_RNA	18083635	18109895	.	-	.	ID=rna-XR_001778505.1;Parent=gene-Gm31135;Dbxref=GeneID:102633271,GenBank:XR_001778505.1,MGI:MGI:5590294;Name=XR_001778505.1;gbkey=ncRNA;gene=Gm31135;model_evidence=Supporting evidence includes similarity to: 1 mRNA%2C 2 ESTs%2C 4 long SRA reads%2C and 100%25 coverage of the annotated genomic feature by RNAseq alignments%2C including 2 samples with support for all annotated introns;product=predicted gene%2C 31135%2C transcript variant X7;transcript_id=XR_001778505.1;extra_copy_number=0
CM058248.1	Liftoff	exon	18083635	18084986	.	-	.	ID=exon-XR_001778505.1-9;Parent=rna-XR_001778505.1;Dbxref=GeneID:102633271,GenBank:XR_001778505.1,MGI:MGI:5590294;gbkey=ncRNA;gene=Gm31135;product=predicted gene%2C 31135%2C transcript variant X7;transcript_id=XR_001778505.1;extra_copy_number=0
CM058248.1	Liftoff	exon	18087622	18087769	.	-	.	ID=exon-XR_001778505.1-8;Parent=rna-XR_001778505.1;Dbxref=GeneID:102633271,GenBank:XR_001778505.1,MGI:MGI:5590294;gbkey=ncRNA;gene=Gm31135;product=predicted gene%2C 31135%2C transcript variant X7;transcript_id=XR_001778505.1;extra_copy_number=0
CM058248.1	Liftoff	exon	18088328	18088502	.	-	.	ID=exon-XR_001778505.1-7;Parent=rna-XR_001778505.1;Dbxref=GeneID:102633271,GenBank:XR_001778505.1,MGI:MGI:5590294;gbkey=ncRNA;gene=Gm31135;product=predicted gene%2C 31135%2C transcript variant X7;transcript_id=XR_001778505.1;extra_copy_number=0
CM058248.1	Liftoff	exon	18090058	18090161	.	-	.	ID=exon-XR_001778505.1-6;Parent=rna-XR_001778505.1;Dbxref=GeneID:102633271,GenBank:XR_001778505.1,MGI:MGI:5590294;gbkey=ncRNA;gene=Gm31135;product=predicted gene%2C 31135%2C transcript variant X7;transcript_id=XR_001778505.1;extra_copy_number=0
CM058248.1	Liftoff	exon	18090975	18091142	.	-	.	ID=exon-XR_001778505.1-5;Parent=rna-XR_001778505.1;Dbxref=GeneID:102633271,GenBank:XR_001778505.1,MGI:MGI:5590294;gbkey=ncRNA;gene=Gm31135;product=predicted gene%2C 31135%2C transcript variant X7;transcript_id=XR_001778505.1;extra_copy_number=0
CM058248.1	Liftoff	exon	18091925	18091969	.	-	.	ID=exon-XR_001778505.1-4;Parent=rna-XR_001778505.1;Dbxref=GeneID:102633271,GenBank:XR_001778505.1,MGI:MGI:5590294;gbkey=ncRNA;gene=Gm31135;product=predicted gene%2C 31135%2C transcript variant X7;transcript_id=XR_001778505.1;extra_copy_number=0
CM058248.1	Liftoff	exon	18103518	18103602	.	-	.	ID=exon-XR_001778505.1-3;Parent=rna-XR_001778505.1;Dbxref=GeneID:102633271,GenBank:XR_001778505.1,MGI:MGI:5590294;gbkey=ncRNA;gene=Gm31135;product=predicted gene%2C 31135%2C transcript variant X7;transcript_id=XR_001778505.1;extra_copy_number=0
CM058248.1	Liftoff	exon	18105667	18105795	.	-	.	ID=exon-XR_001778505.1-2;Parent=rna-XR_001778505.1;Dbxref=GeneID:102633271,GenBank:XR_001778505.1,MGI:MGI:5590294;gbkey=ncRNA;gene=Gm31135;product=predicted gene%2C 31135%2C transcript variant X7;transcript_id=XR_001778505.1;extra_copy_number=0
CM058248.1	Liftoff	exon	18105905	18109895	.	-	.	ID=exon-XR_001778505.1-1;Parent=rna-XR_001778505.1;Dbxref=GeneID:102633271,GenBank:XR_001778505.1,MGI:MGI:5590294;gbkey=ncRNA;gene=Gm31135;product=predicted gene%2C 31135%2C transcript variant X7;transcript_id=XR_001778505.1;extra_copy_number=0
CM058248.1	Liftoff	lnc_RNA	18083635	18131787	.	-	.	ID=rna-XR_004934906.1;Parent=gene-Gm31135;Dbxref=GeneID:102633271,GenBank:XR_004934906.1,MGI:MGI:5590294;Name=XR_004934906.1;gbkey=ncRNA;gene=Gm31135;model_evidence=Supporting evidence includes similarity to: 1 mRNA%2C 2 ESTs%2C 5 long SRA reads%2C and 99%25 coverage of the annotated genomic feature by RNAseq alignments%2C including 3 samples with support for all annotated introns;product=predicted gene%2C 31135%2C transcript variant X1;transcript_id=XR_004934906.1;extra_copy_number=0
CM058248.1	Liftoff	exon	18083635	18084986	.	-	.	ID=exon-XR_004934906.1-6;Parent=rna-XR_004934906.1;Dbxref=GeneID:102633271,GenBank:XR_004934906.1,MGI:MGI:5590294;gbkey=ncRNA;gene=Gm31135;product=predicted gene%2C 31135%2C transcript variant X1;transcript_id=XR_004934906.1;extra_copy_number=0
CM058248.1	Liftoff	exon	18087622	18087766	.	-	.	ID=exon-XR_004934906.1-5;Parent=rna-XR_004934906.1;Dbxref=GeneID:102633271,GenBank:XR_004934906.1,MGI:MGI:5590294;gbkey=ncRNA;gene=Gm31135;product=predicted gene%2C 31135%2C transcript variant X1;transcript_id=XR_004934906.1;extra_copy_number=0
CM058248.1	Liftoff	exon	18088328	18088502	.	-	.	ID=exon-XR_004934906.1-4;Parent=rna-XR_004934906.1;Dbxref=GeneID:102633271,GenBank:XR_004934906.1,MGI:MGI:5590294;gbkey=ncRNA;gene=Gm31135;product=predicted gene%2C 31135%2C transcript variant X1;transcript_id=XR_004934906.1;extra_copy_number=0
CM058248.1	Liftoff	exon	18090058	18090161	.	-	.	ID=exon-XR_004934906.1-3;Parent=rna-XR_004934906.1;Dbxref=GeneID:102633271,GenBank:XR_004934906.1,MGI:MGI:5590294;gbkey=ncRNA;gene=Gm31135;product=predicted gene%2C 31135%2C transcript variant X1;transcript_id=XR_004934906.1;extra_copy_number=0
CM058248.1	Liftoff	exon	18091925	18091969	.	-	.	ID=exon-XR_004934906.1-2;Parent=rna-XR_004934906.1;Dbxref=GeneID:102633271,GenBank:XR_004934906.1,MGI:MGI:5590294;gbkey=ncRNA;gene=Gm31135;product=predicted gene%2C 31135%2C transcript variant X1;transcript_id=XR_004934906.1;extra_copy_number=0
CM058248.1	Liftoff	exon	18131660	18131787	.	-	.	ID=exon-XR_004934906.1-1;Parent=rna-XR_004934906.1;Dbxref=GeneID:102633271,GenBank:XR_004934906.1,MGI:MGI:5590294;gbkey=ncRNA;gene=Gm31135;product=predicted gene%2C 31135%2C transcript variant X1;transcript_id=XR_004934906.1;extra_copy_number=0
CM058248.1	Liftoff	lnc_RNA	18083635	18109895	.	-	.	ID=rna-XR_004934907.1;Parent=gene-Gm31135;Dbxref=GeneID:102633271,GenBank:XR_004934907.1,MGI:MGI:5590294;Name=XR_004934907.1;gbkey=ncRNA;gene=Gm31135;model_evidence=Supporting evidence includes similarity to: 1 mRNA%2C 2 ESTs%2C 4 long SRA reads%2C and 100%25 coverage of the annotated genomic feature by RNAseq alignments%2C including 2 samples with support for all annotated introns;product=predicted gene%2C 31135%2C transcript variant X5;transcript_id=XR_004934907.1;extra_copy_number=0
CM058248.1	Liftoff	exon	18083635	18084986	.	-	.	ID=exon-XR_004934907.1-7;Parent=rna-XR_004934907.1;Dbxref=GeneID:102633271,GenBank:XR_004934907.1,MGI:MGI:5590294;gbkey=ncRNA;gene=Gm31135;product=predicted gene%2C 31135%2C transcript variant X5;transcript_id=XR_004934907.1;extra_copy_number=0
CM058248.1	Liftoff	exon	18087622	18087766	.	-	.	ID=exon-XR_004934907.1-6;Parent=rna-XR_004934907.1;Dbxref=GeneID:102633271,GenBank:XR_004934907.1,MGI:MGI:5590294;gbkey=ncRNA;gene=Gm31135;product=predicted gene%2C 31135%2C transcript variant X5;transcript_id=XR_004934907.1;extra_copy_number=0
CM058248.1	Liftoff	exon	18088328	18088502	.	-	.	ID=exon-XR_004934907.1-5;Parent=rna-XR_004934907.1;Dbxref=GeneID:102633271,GenBank:XR_004934907.1,MGI:MGI:5590294;gbkey=ncRNA;gene=Gm31135;product=predicted gene%2C 31135%2C transcript variant X5;transcript_id=XR_004934907.1;extra_copy_number=0
CM058248.1	Liftoff	exon	18091925	18091969	.	-	.	ID=exon-XR_004934907.1-4;Parent=rna-XR_004934907.1;Dbxref=GeneID:102633271,GenBank:XR_004934907.1,MGI:MGI:5590294;gbkey=ncRNA;gene=Gm31135;product=predicted gene%2C 31135%2C transcript variant X5;transcript_id=XR_004934907.1;extra_copy_number=0
CM058248.1	Liftoff	exon	18103518	18103602	.	-	.	ID=exon-XR_004934907.1-3;Parent=rna-XR_004934907.1;Dbxref=GeneID:102633271,GenBank:XR_004934907.1,MGI:MGI:5590294;gbkey=ncRNA;gene=Gm31135;product=predicted gene%2C 31135%2C transcript variant X5;transcript_id=XR_004934907.1;extra_copy_number=0
CM058248.1	Liftoff	exon	18105667	18105795	.	-	.	ID=exon-XR_004934907.1-2;Parent=rna-XR_004934907.1;Dbxref=GeneID:102633271,GenBank:XR_004934907.1,MGI:MGI:5590294;gbkey=ncRNA;gene=Gm31135;product=predicted gene%2C 31135%2C transcript variant X5;transcript_id=XR_004934907.1;extra_copy_number=0
CM058248.1	Liftoff	exon	18105905	18109895	.	-	.	ID=exon-XR_004934907.1-1;Parent=rna-XR_004934907.1;Dbxref=GeneID:102633271,GenBank:XR_004934907.1,MGI:MGI:5590294;gbkey=ncRNA;gene=Gm31135;product=predicted gene%2C 31135%2C transcript variant X5;transcript_id=XR_004934907.1;extra_copy_number=0
CM058248.1	Liftoff	lnc_RNA	18083635	18131771	.	-	.	ID=rna-XR_870125.2;Parent=gene-Gm31135;Dbxref=GeneID:102633271,GenBank:XR_870125.2,MGI:MGI:5590294;Name=XR_870125.2;gbkey=ncRNA;gene=Gm31135;model_evidence=Supporting evidence includes similarity to: 1 mRNA%2C 2 ESTs%2C 3 long SRA reads%2C and 100%25 coverage of the annotated genomic feature by RNAseq alignments%2C including 4 samples with support for all annotated introns;product=predicted gene%2C 31135%2C transcript variant X8;transcript_id=XR_870125.2;extra_copy_number=0
CM058248.1	Liftoff	exon	18083635	18084986	.	-	.	ID=exon-XR_870125.2-4;Parent=rna-XR_870125.2;Dbxref=GeneID:102633271,GenBank:XR_870125.2,MGI:MGI:5590294;gbkey=ncRNA;gene=Gm31135;product=predicted gene%2C 31135%2C transcript variant X8;transcript_id=XR_870125.2;extra_copy_number=0
CM058248.1	Liftoff	exon	18087622	18088502	.	-	.	ID=exon-XR_870125.2-3;Parent=rna-XR_870125.2;Dbxref=GeneID:102633271,GenBank:XR_870125.2,MGI:MGI:5590294;gbkey=ncRNA;gene=Gm31135;product=predicted gene%2C 31135%2C transcript variant X8;transcript_id=XR_870125.2;extra_copy_number=0
CM058248.1	Liftoff	exon	18091925	18091969	.	-	.	ID=exon-XR_870125.2-2;Parent=rna-XR_870125.2;Dbxref=GeneID:102633271,GenBank:XR_870125.2,MGI:MGI:5590294;gbkey=ncRNA;gene=Gm31135;product=predicted gene%2C 31135%2C transcript variant X8;transcript_id=XR_870125.2;extra_copy_number=0
CM058248.1	Liftoff	exon	18131660	18131771	.	-	.	ID=exon-XR_870125.2-1;Parent=rna-XR_870125.2;Dbxref=GeneID:102633271,GenBank:XR_870125.2,MGI:MGI:5590294;gbkey=ncRNA;gene=Gm31135;product=predicted gene%2C 31135%2C transcript variant X8;transcript_id=XR_870125.2;extra_copy_number=0
CM058248.1	Liftoff	lnc_RNA	18083635	18090037	.	-	.	ID=rna-XR_870126.1;Parent=gene-Gm31135;Dbxref=GeneID:102633271,GenBank:XR_870126.1,MGI:MGI:5590294;Name=XR_870126.1;gbkey=ncRNA;gene=Gm31135;model_evidence=Supporting evidence includes similarity to: 1 mRNA%2C 2 ESTs%2C 3 long SRA reads%2C and 100%25 coverage of the annotated genomic feature by RNAseq alignments%2C including 4 samples with support for all annotated introns;product=predicted gene%2C 31135%2C transcript variant X9;transcript_id=XR_870126.1;extra_copy_number=0
CM058248.1	Liftoff	exon	18083635	18084986	.	-	.	ID=exon-XR_870126.1-3;Parent=rna-XR_870126.1;Dbxref=GeneID:102633271,GenBank:XR_870126.1,MGI:MGI:5590294;gbkey=ncRNA;gene=Gm31135;product=predicted gene%2C 31135%2C transcript variant X9;transcript_id=XR_870126.1;extra_copy_number=0
CM058248.1	Liftoff	exon	18087622	18088502	.	-	.	ID=exon-XR_870126.1-2;Parent=rna-XR_870126.1;Dbxref=GeneID:102633271,GenBank:XR_870126.1,MGI:MGI:5590294;gbkey=ncRNA;gene=Gm31135;product=predicted gene%2C 31135%2C transcript variant X9;transcript_id=XR_870126.1;extra_copy_number=0
CM058248.1	Liftoff	exon	18089536	18090037	.	-	.	ID=exon-XR_870126.1-1;Parent=rna-XR_870126.1;Dbxref=GeneID:102633271,GenBank:XR_870126.1,MGI:MGI:5590294;gbkey=ncRNA;gene=Gm31135;product=predicted gene%2C 31135%2C transcript variant X9;transcript_id=XR_870126.1;extra_copy_number=0
CM058248.1	Liftoff	match	18101768	18102577	.	+	.	ID=69c652bc-f8b1-40bf-8d1b-ad1fed7b8a07;Target=NG_019539.1 1 810 -;assembly_bases_aln=810;assembly_bases_seq=810;bit_score=1508.5;blast_aligner=1;blast_score=810;common_component=0;e_value=0;filter_score=0;for_remapping=2;gap_count=0;hsp_percent_coverage=100;matchable_bases=810;matched_bases=810;num_ident=810;num_mismatch=0;pct_coverage=100;pct_coverage_hiqual=100;pct_identity_gap=100;pct_identity_gapopen_only=100;pct_identity_ungap=100;rank=1;weighted_identity=1;coverage=1.0;sequence_ID=1.0;extra_copy_number=0;copy_num_ID=69c652bc-f8b1-40bf-8d1b-ad1fed7b8a07_0
CM058248.1	Liftoff	pseudogene	18101868	18102477	.	-	.	ID=gene-Gm2448;Dbxref=GeneID:100416079,MGI:MGI:3780615;Name=Gm2448;description=predicted gene 2448;gbkey=Gene;gene=Gm2448;gene_biotype=pseudogene;gene_synonym=100039836;pseudo=true;coverage=1.0;sequence_ID=1.0;extra_copy_number=0;copy_num_ID=gene-Gm2448_0
CM058248.1	Liftoff	match	18135000	18138485	.	+	.	ID=be3670f2-4ec1-487c-a24a-f5b71843d6bc;Target=NG_054277.1 1 3486 +;assembly_bases_aln=3486;assembly_bases_seq=3486;bit_score=6488.74;blast_aligner=1;blast_score=3486;common_component=0;e_value=0;filter_score=0;for_remapping=2;gap_count=0;hsp_percent_coverage=100;matchable_bases=3486;matched_bases=3486;num_ident=3486;num_mismatch=0;pct_coverage=100;pct_coverage_hiqual=100;pct_identity_gap=100;pct_identity_gapopen_only=100;pct_identity_ungap=100;rank=1;weighted_identity=1;coverage=1.0;sequence_ID=1.0;extra_copy_number=0;copy_num_ID=be3670f2-4ec1-487c-a24a-f5b71843d6bc_0
CM058248.1	Liftoff	enhancer	18135100	18138385	.	.	.	ID=id-GeneID:109280006;Dbxref=GeneID:109280006,VISTA:mm985;Note=VISTA enhancer mm985;experiment=EXISTENCE:transgenic organism evidence [ECO:0001131][PMID:17130149];function=enhancer in: midbrain (mesencephalon)[9/9];gbkey=regulatory;regulatory_class=enhancer;coverage=1.0;sequence_ID=1.0;extra_copy_number=0;copy_num_ID=id-GeneID:109280006_0
CM058248.1	Liftoff	biological_region	18135100	18138385	.	+	.	ID=id-GeneID:109280006-2;Dbxref=GeneID:109280006;Name=biological region;gbkey=Region;standard_name=VISTA enhancer mm985;coverage=1.0;sequence_ID=1.0;extra_copy_number=0;copy_num_ID=id-GeneID:109280006-2_0
CM058248.1	Liftoff	gene	18223590	18227410	.	+	.	ID=gene-Gm31463;Dbxref=GeneID:102633702,MGI:MGI:5590622;Name=Gm31463;description=predicted gene%2C 31463;gbkey=Gene;gene=Gm31463;gene_biotype=lncRNA;coverage=1.0;sequence_ID=1.0;extra_copy_number=0;copy_num_ID=gene-Gm31463_0
CM058248.1	Liftoff	lnc_RNA	18223590	18227410	.	+	.	ID=rna-XR_378696.1;Parent=gene-Gm31463;Dbxref=GeneID:102633702,GenBank:XR_378696.1,MGI:MGI:5590622;Name=XR_378696.1;gbkey=ncRNA;gene=Gm31463;model_evidence=Supporting evidence includes similarity to: 1 mRNA%2C and 71%25 coverage of the annotated genomic feature by RNAseq alignments;product=predicted gene%2C 31463;transcript_id=XR_378696.1;extra_copy_number=0
CM058248.1	Liftoff	exon	18223590	18223770	.	+	.	ID=exon-XR_378696.1-1;Parent=rna-XR_378696.1;Dbxref=GeneID:102633702,GenBank:XR_378696.1,MGI:MGI:5590622;gbkey=ncRNA;gene=Gm31463;product=predicted gene%2C 31463;transcript_id=XR_378696.1;extra_copy_number=0
CM058248.1	Liftoff	exon	18224938	18225322	.	+	.	ID=exon-XR_378696.1-2;Parent=rna-XR_378696.1;Dbxref=GeneID:102633702,GenBank:XR_378696.1,MGI:MGI:5590622;gbkey=ncRNA;gene=Gm31463;product=predicted gene%2C 31463;transcript_id=XR_378696.1;extra_copy_number=0
CM058248.1	Liftoff	exon	18225624	18225813	.	+	.	ID=exon-XR_378696.1-3;Parent=rna-XR_378696.1;Dbxref=GeneID:102633702,GenBank:XR_378696.1,MGI:MGI:5590622;gbkey=ncRNA;gene=Gm31463;product=predicted gene%2C 31463;transcript_id=XR_378696.1;extra_copy_number=0
CM058248.1	Liftoff	exon	18226688	18227410	.	+	.	ID=exon-XR_378696.1-4;Parent=rna-XR_378696.1;Dbxref=GeneID:102633702,GenBank:XR_378696.1,MGI:MGI:5590622;gbkey=ncRNA;gene=Gm31463;product=predicted gene%2C 31463;transcript_id=XR_378696.1;extra_copy_number=0
CM058248.1	Liftoff	gene	18264305	18308314	.	-	.	ID=gene-Efnb2;Dbxref=GeneID:13642,MGI:MGI:105097;Name=Efnb2;description=ephrin B2;gbkey=Gene;gene=Efnb2;gene_biotype=protein_coding;gene_synonym=ELF-2,Epl5,Eplg5,Htk-L,LERK-5,Lerk5,NLERK-1;coverage=0.999;sequence_ID=0.999;valid_ORFs=3;extra_copy_number=0;copy_num_ID=gene-Efnb2_0
CM058248.1	Liftoff	mRNA	18264305	18294086	.	-	.	ID=rna-XM_011242036.3;Parent=gene-Efnb2;Dbxref=GeneID:13642,GenBank:XM_011242036.3,MGI:MGI:105097;Name=XM_011242036.3;gbkey=mRNA;gene=Efnb2;model_evidence=Supporting evidence includes similarity to: 1 mRNA%2C 3 ESTs%2C 4 Proteins%2C 887 long SRA reads%2C and 99%25 coverage of the annotated genomic feature by RNAseq alignments%2C including 19 samples with support for all annotated introns;product=ephrin B2%2C transcript variant X1;transcript_id=XM_011242036.3;matches_ref_protein=True;valid_ORF=True;extra_copy_number=0
CM058248.1	Liftoff	exon	18264305	18268046	.	-	.	ID=exon-XM_011242036.3-5;Parent=rna-XM_011242036.3;Dbxref=GeneID:13642,GenBank:XM_011242036.3,MGI:MGI:105097;gbkey=mRNA;gene=Efnb2;product=ephrin B2%2C transcript variant X1;transcript_id=XM_011242036.3;extra_copy_number=0
CM058248.1	Liftoff	exon	18269403	18269516	.	-	.	ID=exon-XM_011242036.3-4;Parent=rna-XM_011242036.3;Dbxref=GeneID:13642,GenBank:XM_011242036.3,MGI:MGI:105097;gbkey=mRNA;gene=Efnb2;product=ephrin B2%2C transcript variant X1;transcript_id=XM_011242036.3;extra_copy_number=0
CM058248.1	Liftoff	exon	18270220	18270312	.	-	.	ID=exon-XM_011242036.3-3;Parent=rna-XM_011242036.3;Dbxref=GeneID:13642,GenBank:XM_011242036.3,MGI:MGI:105097;gbkey=mRNA;gene=Efnb2;product=ephrin B2%2C transcript variant X1;transcript_id=XM_011242036.3;extra_copy_number=0
CM058248.1	Liftoff	exon	18286278	18286561	.	-	.	ID=exon-XM_011242036.3-2;Parent=rna-XM_011242036.3;Dbxref=GeneID:13642,GenBank:XM_011242036.3,MGI:MGI:105097;gbkey=mRNA;gene=Efnb2;product=ephrin B2%2C transcript variant X1;transcript_id=XM_011242036.3;extra_copy_number=0
CM058248.1	Liftoff	exon	18288156	18294086	.	-	.	ID=exon-XM_011242036.3-1;Parent=rna-XM_011242036.3;Dbxref=GeneID:13642,GenBank:XM_011242036.3,MGI:MGI:105097;gbkey=mRNA;gene=Efnb2;product=ephrin B2%2C transcript variant X1;transcript_id=XM_011242036.3;extra_copy_number=0
CM058248.1	Liftoff	CDS	18267658	18268046	.	-	.	ID=cds-XP_011240338.1;Parent=rna-XM_011242036.3;Dbxref=GeneID:13642,GenBank:XP_011240338.1,MGI:MGI:105097;Name=XP_011240338.1;gbkey=CDS;gene=Efnb2;product=ephrin-B2 isoform X1;protein_id=XP_011240338.1;extra_copy_number=0
CM058248.1	Liftoff	CDS	18269403	18269516	.	-	.	ID=cds-XP_011240338.1;Parent=rna-XM_011242036.3;Dbxref=GeneID:13642,GenBank:XP_011240338.1,MGI:MGI:105097;Name=XP_011240338.1;gbkey=CDS;gene=Efnb2;product=ephrin-B2 isoform X1;protein_id=XP_011240338.1;extra_copy_number=0
CM058248.1	Liftoff	CDS	18270220	18270312	.	-	.	ID=cds-XP_011240338.1;Parent=rna-XM_011242036.3;Dbxref=GeneID:13642,GenBank:XP_011240338.1,MGI:MGI:105097;Name=XP_011240338.1;gbkey=CDS;gene=Efnb2;product=ephrin-B2 isoform X1;protein_id=XP_011240338.1;extra_copy_number=0
CM058248.1	Liftoff	CDS	18286278	18286561	.	-	.	ID=cds-XP_011240338.1;Parent=rna-XM_011242036.3;Dbxref=GeneID:13642,GenBank:XP_011240338.1,MGI:MGI:105097;Name=XP_011240338.1;gbkey=CDS;gene=Efnb2;product=ephrin-B2 isoform X1;protein_id=XP_011240338.1;extra_copy_number=0
CM058248.1	Liftoff	CDS	18288156	18288286	.	-	.	ID=cds-XP_011240338.1;Parent=rna-XM_011242036.3;Dbxref=GeneID:13642,GenBank:XP_011240338.1,MGI:MGI:105097;Name=XP_011240338.1;gbkey=CDS;gene=Efnb2;product=ephrin-B2 isoform X1;protein_id=XP_011240338.1;extra_copy_number=0
CM058248.1	Liftoff	mRNA	18264504	18308314	.	-	.	ID=rna-NM_001368299.1;Parent=gene-Efnb2;Dbxref=GeneID:13642,GenBank:NM_001368299.1,MGI:MGI:105097;Name=NM_001368299.1;gbkey=mRNA;gene=Efnb2;product=ephrin B2%2C transcript variant 2;transcript_id=NM_001368299.1;matches_ref_protein=True;valid_ORF=True;extra_copy_number=0
CM058248.1	Liftoff	exon	18264504	18268046	.	-	.	ID=exon-NM_001368299.1-4;Parent=rna-NM_001368299.1;Dbxref=GeneID:13642,GenBank:NM_001368299.1,MGI:MGI:105097;gbkey=mRNA;gene=Efnb2;product=ephrin B2%2C transcript variant 2;transcript_id=NM_001368299.1;extra_copy_number=0
CM058248.1	Liftoff	exon	18269403	18269516	.	-	.	ID=exon-NM_001368299.1-3;Parent=rna-NM_001368299.1;Dbxref=GeneID:13642,GenBank:NM_001368299.1,MGI:MGI:105097;gbkey=mRNA;gene=Efnb2;product=ephrin B2%2C transcript variant 2;transcript_id=NM_001368299.1;extra_copy_number=0
CM058248.1	Liftoff	exon	18286278	18286561	.	-	.	ID=exon-NM_001368299.1-2;Parent=rna-NM_001368299.1;Dbxref=GeneID:13642,GenBank:NM_001368299.1,MGI:MGI:105097;gbkey=mRNA;gene=Efnb2;product=ephrin B2%2C transcript variant 2;transcript_id=NM_001368299.1;extra_copy_number=0
CM058248.1	Liftoff	exon	18307556	18308314	.	-	.	ID=exon-NM_001368299.1-1;Parent=rna-NM_001368299.1;Dbxref=GeneID:13642,GenBank:NM_001368299.1,MGI:MGI:105097;gbkey=mRNA;gene=Efnb2;product=ephrin B2%2C transcript variant 2;transcript_id=NM_001368299.1;extra_copy_number=0
CM058248.1	Liftoff	CDS	18267658	18268046	.	-	.	ID=cds-NP_001355228.1;Parent=rna-NM_001368299.1;Dbxref=GeneID:13642,GenBank:NP_001355228.1,MGI:MGI:105097;Name=NP_001355228.1;Note=isoform 2 is encoded by transcript variant 2;gbkey=CDS;gene=Efnb2;product=ephrin-B2 isoform 2;protein_id=NP_001355228.1;extra_copy_number=0
CM058248.1	Liftoff	CDS	18269403	18269516	.	-	.	ID=cds-NP_001355228.1;Parent=rna-NM_001368299.1;Dbxref=GeneID:13642,GenBank:NP_001355228.1,MGI:MGI:105097;Name=NP_001355228.1;Note=isoform 2 is encoded by transcript variant 2;gbkey=CDS;gene=Efnb2;product=ephrin-B2 isoform 2;protein_id=NP_001355228.1;extra_copy_number=0
CM058248.1	Liftoff	CDS	18286278	18286561	.	-	.	ID=cds-NP_001355228.1;Parent=rna-NM_001368299.1;Dbxref=GeneID:13642,GenBank:NP_001355228.1,MGI:MGI:105097;Name=NP_001355228.1;Note=isoform 2 is encoded by transcript variant 2;gbkey=CDS;gene=Efnb2;product=ephrin-B2 isoform 2;protein_id=NP_001355228.1;extra_copy_number=0
CM058248.1	Liftoff	CDS	18307556	18307686	.	-	.	ID=cds-NP_001355228.1;Parent=rna-NM_001368299.1;Dbxref=GeneID:13642,GenBank:NP_001355228.1,MGI:MGI:105097;Name=NP_001355228.1;Note=isoform 2 is encoded by transcript variant 2;gbkey=CDS;gene=Efnb2;product=ephrin-B2 isoform 2;protein_id=NP_001355228.1;extra_copy_number=0
CM058248.1	Liftoff	mRNA	18264504	18308314	.	-	.	ID=rna-NM_010111.6;Parent=gene-Efnb2;Dbxref=GeneID:13642,GenBank:NM_010111.6,MGI:MGI:105097;Name=NM_010111.6;gbkey=mRNA;gene=Efnb2;product=ephrin B2%2C transcript variant 1;tag=RefSeq Select;transcript_id=NM_010111.6;matches_ref_protein=True;valid_ORF=True;extra_copy_number=0
CM058248.1	Liftoff	exon	18264504	18268046	.	-	.	ID=exon-NM_010111.6-5;Parent=rna-NM_010111.6;Dbxref=GeneID:13642,GenBank:NM_010111.6,MGI:MGI:105097;gbkey=mRNA;gene=Efnb2;product=ephrin B2%2C transcript variant 1;tag=RefSeq Select;transcript_id=NM_010111.6;extra_copy_number=0
CM058248.1	Liftoff	exon	18269403	18269516	.	-	.	ID=exon-NM_010111.6-4;Parent=rna-NM_010111.6;Dbxref=GeneID:13642,GenBank:NM_010111.6,MGI:MGI:105097;gbkey=mRNA;gene=Efnb2;product=ephrin B2%2C transcript variant 1;tag=RefSeq Select;transcript_id=NM_010111.6;extra_copy_number=0
CM058248.1	Liftoff	exon	18270220	18270312	.	-	.	ID=exon-NM_010111.6-3;Parent=rna-NM_010111.6;Dbxref=GeneID:13642,GenBank:NM_010111.6,MGI:MGI:105097;gbkey=mRNA;gene=Efnb2;product=ephrin B2%2C transcript variant 1;tag=RefSeq Select;transcript_id=NM_010111.6;extra_copy_number=0
CM058248.1	Liftoff	exon	18286278	18286561	.	-	.	ID=exon-NM_010111.6-2;Parent=rna-NM_010111.6;Dbxref=GeneID:13642,GenBank:NM_010111.6,MGI:MGI:105097;gbkey=mRNA;gene=Efnb2;product=ephrin B2%2C transcript variant 1;tag=RefSeq Select;transcript_id=NM_010111.6;extra_copy_number=0
CM058248.1	Liftoff	exon	18307556	18308314	.	-	.	ID=exon-NM_010111.6-1;Parent=rna-NM_010111.6;Dbxref=GeneID:13642,GenBank:NM_010111.6,MGI:MGI:105097;gbkey=mRNA;gene=Efnb2;product=ephrin B2%2C transcript variant 1;tag=RefSeq Select;transcript_id=NM_010111.6;extra_copy_number=0
CM058248.1	Liftoff	CDS	18267658	18268046	.	-	.	ID=cds-NP_034241.2;Parent=rna-NM_010111.6;Dbxref=CCDS:CCDS22090.1,GeneID:13642,GenBank:NP_034241.2,MGI:MGI:105097;Name=NP_034241.2;Note=isoform 1 precursor is encoded by transcript variant 1;gbkey=CDS;gene=Efnb2;product=ephrin-B2 isoform 1 precursor;protein_id=NP_034241.2;tag=RefSeq Select;extra_copy_number=0
CM058248.1	Liftoff	CDS	18269403	18269516	.	-	.	ID=cds-NP_034241.2;Parent=rna-NM_010111.6;Dbxref=CCDS:CCDS22090.1,GeneID:13642,GenBank:NP_034241.2,MGI:MGI:105097;Name=NP_034241.2;Note=isoform 1 precursor is encoded by transcript variant 1;gbkey=CDS;gene=Efnb2;product=ephrin-B2 isoform 1 precursor;protein_id=NP_034241.2;tag=RefSeq Select;extra_copy_number=0
CM058248.1	Liftoff	CDS	18270220	18270312	.	-	.	ID=cds-NP_034241.2;Parent=rna-NM_010111.6;Dbxref=CCDS:CCDS22090.1,GeneID:13642,GenBank:NP_034241.2,MGI:MGI:105097;Name=NP_034241.2;Note=isoform 1 precursor is encoded by transcript variant 1;gbkey=CDS;gene=Efnb2;product=ephrin-B2 isoform 1 precursor;protein_id=NP_034241.2;tag=RefSeq Select;extra_copy_number=0
CM058248.1	Liftoff	CDS	18286278	18286561	.	-	.	ID=cds-NP_034241.2;Parent=rna-NM_010111.6;Dbxref=CCDS:CCDS22090.1,GeneID:13642,GenBank:NP_034241.2,MGI:MGI:105097;Name=NP_034241.2;Note=isoform 1 precursor is encoded by transcript variant 1;gbkey=CDS;gene=Efnb2;product=ephrin-B2 isoform 1 precursor;protein_id=NP_034241.2;tag=RefSeq Select;extra_copy_number=0
CM058248.1	Liftoff	CDS	18307556	18307686	.	-	.	ID=cds-NP_034241.2;Parent=rna-NM_010111.6;Dbxref=CCDS:CCDS22090.1,GeneID:13642,GenBank:NP_034241.2,MGI:MGI:105097;Name=NP_034241.2;Note=isoform 1 precursor is encoded by transcript variant 1;gbkey=CDS;gene=Efnb2;product=ephrin-B2 isoform 1 precursor;protein_id=NP_034241.2;tag=RefSeq Select;extra_copy_number=0
CM058248.1	Liftoff	gene	18308876	18314227	.	+	.	ID=gene-4921522P10Rik;Dbxref=GeneID:66719,MGI:MGI:1913969;Name=4921522P10Rik;description=RIKEN cDNA 4921522P10 gene;gbkey=Gene;gene=4921522P10Rik;gene_biotype=misc_RNA;coverage=1.0;sequence_ID=1.0;extra_copy_number=0;copy_num_ID=gene-4921522P10Rik_0
CM058248.1	Liftoff	transcript	18308876	18314227	.	+	.	ID=rna-XR_004934908.1;Parent=gene-4921522P10Rik;Dbxref=GeneID:66719,GenBank:XR_004934908.1,MGI:MGI:1913969;Name=XR_004934908.1;gbkey=misc_RNA;gene=4921522P10Rik;model_evidence=Supporting evidence includes similarity to: 1 EST%2C 8271 long SRA reads%2C and 100%25 coverage of the annotated genomic feature by RNAseq alignments%2C including 1 sample with support for all annotated introns;product=RIKEN cDNA 4921522P10 gene;transcript_id=XR_004934908.1;extra_copy_number=0
CM058248.1	Liftoff	exon	18308876	18309239	.	+	.	ID=exon-XR_004934908.1-1;Parent=rna-XR_004934908.1;Dbxref=GeneID:66719,GenBank:XR_004934908.1,MGI:MGI:1913969;gbkey=misc_RNA;gene=4921522P10Rik;product=RIKEN cDNA 4921522P10 gene;transcript_id=XR_004934908.1;extra_copy_number=0
CM058248.1	Liftoff	exon	18310069	18314227	.	+	.	ID=exon-XR_004934908.1-2;Parent=rna-XR_004934908.1;Dbxref=GeneID:66719,GenBank:XR_004934908.1,MGI:MGI:1913969;gbkey=misc_RNA;gene=4921522P10Rik;product=RIKEN cDNA 4921522P10 gene;transcript_id=XR_004934908.1;extra_copy_number=0
CM058248.1	Liftoff	gene	18313381	18338891	.	-	.	ID=gene-Arglu1;Dbxref=GeneID:234023,MGI:MGI:2442985;Name=Arglu1;description=arginine and glutamate rich 1;gbkey=Gene;gene=Arglu1;gene_biotype=protein_coding;gene_synonym=9430010O03Rik,C130008N12;coverage=1.0;sequence_ID=1.0;valid_ORFs=3;extra_copy_number=0;copy_num_ID=gene-Arglu1_0
CM058248.1	Liftoff	mRNA	18313381	18338891	.	-	.	ID=rna-XM_006508759.5;Parent=gene-Arglu1;Dbxref=GeneID:234023,GenBank:XM_006508759.5,MGI:MGI:2442985;Name=XM_006508759.5;gbkey=mRNA;gene=Arglu1;model_evidence=Supporting evidence includes similarity to: 2 mRNAs%2C 24 ESTs%2C 8635 long SRA reads%2C and 65%25 coverage of the annotated genomic feature by RNAseq alignments%2C including 38 samples with support for all annotated introns;product=arginine and glutamate rich 1%2C transcript variant X1;transcript_id=XM_006508759.5;matches_ref_protein=True;valid_ORF=True;extra_copy_number=0
CM058248.1	Liftoff	exon	18313381	18314490	.	-	.	ID=exon-XM_006508759.5-5;Parent=rna-XM_006508759.5;Dbxref=GeneID:234023,GenBank:XM_006508759.5,MGI:MGI:2442985;gbkey=mRNA;gene=Arglu1;product=arginine and glutamate rich 1%2C transcript variant X1;transcript_id=XM_006508759.5;extra_copy_number=0
CM058248.1	Liftoff	exon	18328456	18328539	.	-	.	ID=exon-XM_006508759.5-4;Parent=rna-XM_006508759.5;Dbxref=GeneID:234023,GenBank:XM_006508759.5,MGI:MGI:2442985;gbkey=mRNA;gene=Arglu1;product=arginine and glutamate rich 1%2C transcript variant X1;transcript_id=XM_006508759.5;extra_copy_number=0
CM058248.1	Liftoff	exon	18330820	18331045	.	-	.	ID=exon-XM_006508759.5-3;Parent=rna-XM_006508759.5;Dbxref=GeneID:234023,GenBank:XM_006508759.5,MGI:MGI:2442985;gbkey=mRNA;gene=Arglu1;product=arginine and glutamate rich 1%2C transcript variant X1;transcript_id=XM_006508759.5;extra_copy_number=0
CM058248.1	Liftoff	exon	18337050	18337184	.	-	.	ID=exon-XM_006508759.5-2;Parent=rna-XM_006508759.5;Dbxref=GeneID:234023,GenBank:XM_006508759.5,MGI:MGI:2442985;gbkey=mRNA;gene=Arglu1;product=arginine and glutamate rich 1%2C transcript variant X1;transcript_id=XM_006508759.5;extra_copy_number=0
CM058248.1	Liftoff	exon	18337239	18338891	.	-	.	ID=exon-XM_006508759.5-1;Parent=rna-XM_006508759.5;Dbxref=GeneID:234023,GenBank:XM_006508759.5,MGI:MGI:2442985;gbkey=mRNA;gene=Arglu1;product=arginine and glutamate rich 1%2C transcript variant X1;transcript_id=XM_006508759.5;extra_copy_number=0
CM058248.1	Liftoff	CDS	18314326	18314490	.	-	.	ID=cds-XP_006508822.1;Parent=rna-XM_006508759.5;Dbxref=GeneID:234023,GenBank:XP_006508822.1,MGI:MGI:2442985;Name=XP_006508822.1;gbkey=CDS;gene=Arglu1;product=arginine and glutamate-rich protein 1 isoform X1;protein_id=XP_006508822.1;extra_copy_number=0
CM058248.1	Liftoff	CDS	18328456	18328539	.	-	.	ID=cds-XP_006508822.1;Parent=rna-XM_006508759.5;Dbxref=GeneID:234023,GenBank:XP_006508822.1,MGI:MGI:2442985;Name=XP_006508822.1;gbkey=CDS;gene=Arglu1;product=arginine and glutamate-rich protein 1 isoform X1;protein_id=XP_006508822.1;extra_copy_number=0
CM058248.1	Liftoff	CDS	18330820	18331045	.	-	.	ID=cds-XP_006508822.1;Parent=rna-XM_006508759.5;Dbxref=GeneID:234023,GenBank:XP_006508822.1,MGI:MGI:2442985;Name=XP_006508822.1;gbkey=CDS;gene=Arglu1;product=arginine and glutamate-rich protein 1 isoform X1;protein_id=XP_006508822.1;extra_copy_number=0
CM058248.1	Liftoff	CDS	18337050	18337184	.	-	.	ID=cds-XP_006508822.1;Parent=rna-XM_006508759.5;Dbxref=GeneID:234023,GenBank:XP_006508822.1,MGI:MGI:2442985;Name=XP_006508822.1;gbkey=CDS;gene=Arglu1;product=arginine and glutamate-rich protein 1 isoform X1;protein_id=XP_006508822.1;extra_copy_number=0
CM058248.1	Liftoff	CDS	18337239	18337390	.	-	.	ID=cds-XP_006508822.1;Parent=rna-XM_006508759.5;Dbxref=GeneID:234023,GenBank:XP_006508822.1,MGI:MGI:2442985;Name=XP_006508822.1;gbkey=CDS;gene=Arglu1;product=arginine and glutamate-rich protein 1 isoform X1;protein_id=XP_006508822.1;extra_copy_number=0
CM058248.1	Liftoff	mRNA	18313381	18338891	.	-	.	ID=rna-XM_006508760.5;Parent=gene-Arglu1;Dbxref=GeneID:234023,GenBank:XM_006508760.5,MGI:MGI:2442985;Name=XM_006508760.5;gbkey=mRNA;gene=Arglu1;model_evidence=Supporting evidence includes similarity to: 2 mRNAs%2C 20 ESTs%2C 8626 long SRA reads%2C and 64%25 coverage of the annotated genomic feature by RNAseq alignments%2C including 29 samples with support for all annotated introns;product=arginine and glutamate rich 1%2C transcript variant X2;transcript_id=XM_006508760.5;matches_ref_protein=True;valid_ORF=True;extra_copy_number=0
CM058248.1	Liftoff	exon	18313381	18314490	.	-	.	ID=exon-XM_006508760.5-5;Parent=rna-XM_006508760.5;Dbxref=GeneID:234023,GenBank:XM_006508760.5,MGI:MGI:2442985;gbkey=mRNA;gene=Arglu1;product=arginine and glutamate rich 1%2C transcript variant X2;transcript_id=XM_006508760.5;extra_copy_number=0
CM058248.1	Liftoff	exon	18328456	18328539	.	-	.	ID=exon-XM_006508760.5-4;Parent=rna-XM_006508760.5;Dbxref=GeneID:234023,GenBank:XM_006508760.5,MGI:MGI:2442985;gbkey=mRNA;gene=Arglu1;product=arginine and glutamate rich 1%2C transcript variant X2;transcript_id=XM_006508760.5;extra_copy_number=0
CM058248.1	Liftoff	exon	18330820	18331045	.	-	.	ID=exon-XM_006508760.5-3;Parent=rna-XM_006508760.5;Dbxref=GeneID:234023,GenBank:XM_006508760.5,MGI:MGI:2442985;gbkey=mRNA;gene=Arglu1;product=arginine and glutamate rich 1%2C transcript variant X2;transcript_id=XM_006508760.5;extra_copy_number=0
CM058248.1	Liftoff	exon	18337050	18337179	.	-	.	ID=exon-XM_006508760.5-2;Parent=rna-XM_006508760.5;Dbxref=GeneID:234023,GenBank:XM_006508760.5,MGI:MGI:2442985;gbkey=mRNA;gene=Arglu1;product=arginine and glutamate rich 1%2C transcript variant X2;transcript_id=XM_006508760.5;extra_copy_number=0
CM058248.1	Liftoff	exon	18337324	18338891	.	-	.	ID=exon-XM_006508760.5-1;Parent=rna-XM_006508760.5;Dbxref=GeneID:234023,GenBank:XM_006508760.5,MGI:MGI:2442985;gbkey=mRNA;gene=Arglu1;product=arginine and glutamate rich 1%2C transcript variant X2;transcript_id=XM_006508760.5;extra_copy_number=0
CM058248.1	Liftoff	CDS	18314326	18314490	.	-	.	ID=cds-XP_006508823.1;Parent=rna-XM_006508760.5;Dbxref=GeneID:234023,GenBank:XP_006508823.1,MGI:MGI:2442985;Name=XP_006508823.1;gbkey=CDS;gene=Arglu1;product=arginine and glutamate-rich protein 1 isoform X2;protein_id=XP_006508823.1;extra_copy_number=0
CM058248.1	Liftoff	CDS	18328456	18328539	.	-	.	ID=cds-XP_006508823.1;Parent=rna-XM_006508760.5;Dbxref=GeneID:234023,GenBank:XP_006508823.1,MGI:MGI:2442985;Name=XP_006508823.1;gbkey=CDS;gene=Arglu1;product=arginine and glutamate-rich protein 1 isoform X2;protein_id=XP_006508823.1;extra_copy_number=0
CM058248.1	Liftoff	CDS	18330820	18331045	.	-	.	ID=cds-XP_006508823.1;Parent=rna-XM_006508760.5;Dbxref=GeneID:234023,GenBank:XP_006508823.1,MGI:MGI:2442985;Name=XP_006508823.1;gbkey=CDS;gene=Arglu1;product=arginine and glutamate-rich protein 1 isoform X2;protein_id=XP_006508823.1;extra_copy_number=0
CM058248.1	Liftoff	CDS	18337050	18337179	.	-	.	ID=cds-XP_006508823.1;Parent=rna-XM_006508760.5;Dbxref=GeneID:234023,GenBank:XP_006508823.1,MGI:MGI:2442985;Name=XP_006508823.1;gbkey=CDS;gene=Arglu1;product=arginine and glutamate-rich protein 1 isoform X2;protein_id=XP_006508823.1;extra_copy_number=0
CM058248.1	Liftoff	CDS	18337324	18337390	.	-	.	ID=cds-XP_006508823.1;Parent=rna-XM_006508760.5;Dbxref=GeneID:234023,GenBank:XP_006508823.1,MGI:MGI:2442985;Name=XP_006508823.1;gbkey=CDS;gene=Arglu1;product=arginine and glutamate-rich protein 1 isoform X2;protein_id=XP_006508823.1;extra_copy_number=0
CM058248.1	Liftoff	mRNA	18313650	18337610	.	-	.	ID=rna-NM_176849.3;Parent=gene-Arglu1;Dbxref=GeneID:234023,GenBank:NM_176849.3,MGI:MGI:2442985;Name=NM_176849.3;gbkey=mRNA;gene=Arglu1;product=arginine and glutamate rich 1;tag=RefSeq Select;transcript_id=NM_176849.3;matches_ref_protein=True;valid_ORF=True;extra_copy_number=0
CM058248.1	Liftoff	exon	18313650	18314490	.	-	.	ID=exon-NM_176849.3-4;Parent=rna-NM_176849.3;Dbxref=GeneID:234023,GenBank:NM_176849.3,MGI:MGI:2442985;gbkey=mRNA;gene=Arglu1;product=arginine and glutamate rich 1;tag=RefSeq Select;transcript_id=NM_176849.3;extra_copy_number=0
CM058248.1	Liftoff	exon	18328456	18328539	.	-	.	ID=exon-NM_176849.3-3;Parent=rna-NM_176849.3;Dbxref=GeneID:234023,GenBank:NM_176849.3,MGI:MGI:2442985;gbkey=mRNA;gene=Arglu1;product=arginine and glutamate rich 1;tag=RefSeq Select;transcript_id=NM_176849.3;extra_copy_number=0
CM058248.1	Liftoff	exon	18330820	18331045	.	-	.	ID=exon-NM_176849.3-2;Parent=rna-NM_176849.3;Dbxref=GeneID:234023,GenBank:NM_176849.3,MGI:MGI:2442985;gbkey=mRNA;gene=Arglu1;product=arginine and glutamate rich 1;tag=RefSeq Select;transcript_id=NM_176849.3;extra_copy_number=0
CM058248.1	Liftoff	exon	18337050	18337610	.	-	.	ID=exon-NM_176849.3-1;Parent=rna-NM_176849.3;Dbxref=GeneID:234023,GenBank:NM_176849.3,MGI:MGI:2442985;gbkey=mRNA;gene=Arglu1;product=arginine and glutamate rich 1;tag=RefSeq Select;transcript_id=NM_176849.3;extra_copy_number=0
CM058248.1	Liftoff	CDS	18314326	18314490	.	-	.	ID=cds-NP_789819.2;Parent=rna-NM_176849.3;Dbxref=CCDS:CCDS40215.1,GeneID:234023,GenBank:NP_789819.2,MGI:MGI:2442985;Name=NP_789819.2;gbkey=CDS;gene=Arglu1;product=arginine and glutamate-rich protein 1;protein_id=NP_789819.2;tag=RefSeq Select;extra_copy_number=0
CM058248.1	Liftoff	CDS	18328456	18328539	.	-	.	ID=cds-NP_789819.2;Parent=rna-NM_176849.3;Dbxref=CCDS:CCDS40215.1,GeneID:234023,GenBank:NP_789819.2,MGI:MGI:2442985;Name=NP_789819.2;gbkey=CDS;gene=Arglu1;product=arginine and glutamate-rich protein 1;protein_id=NP_789819.2;tag=RefSeq Select;extra_copy_number=0
CM058248.1	Liftoff	CDS	18330820	18331045	.	-	.	ID=cds-NP_789819.2;Parent=rna-NM_176849.3;Dbxref=CCDS:CCDS40215.1,GeneID:234023,GenBank:NP_789819.2,MGI:MGI:2442985;Name=NP_789819.2;gbkey=CDS;gene=Arglu1;product=arginine and glutamate-rich protein 1;protein_id=NP_789819.2;tag=RefSeq Select;extra_copy_number=0
CM058248.1	Liftoff	CDS	18337050	18337390	.	-	.	ID=cds-NP_789819.2;Parent=rna-NM_176849.3;Dbxref=CCDS:CCDS40215.1,GeneID:234023,GenBank:NP_789819.2,MGI:MGI:2442985;Name=NP_789819.2;gbkey=CDS;gene=Arglu1;product=arginine and glutamate-rich protein 1;protein_id=NP_789819.2;tag=RefSeq Select;extra_copy_number=0
CM058248.1	Liftoff	gene	18337166	18337235	.	-	.	ID=gene-Mir7654;Dbxref=GeneID:102465762,MGI:MGI:5531130,miRBase:MI0024994;Name=Mir7654;description=microRNA 7654;gbkey=Gene;gene=Mir7654;gene_biotype=miRNA;gene_synonym=Gm27748,mmu-mir-7654;coverage=1.0;sequence_ID=1.0;extra_copy_number=0;copy_num_ID=gene-Mir7654_0
CM058248.1	Liftoff	primary_transcript	18337166	18337235	.	-	.	ID=rna-NR_106114.1;Parent=gene-Mir7654;Dbxref=GeneID:102465762,GenBank:NR_106114.1,MGI:MGI:5531130,miRBase:MI0024994;Name=NR_106114.1;gbkey=precursor_RNA;gene=Mir7654;product=microRNA 7654;transcript_id=NR_106114.1;extra_copy_number=0
CM058248.1	Liftoff	exon	18337166	18337235	.	-	.	ID=exon-NR_106114.1-1;Parent=rna-NR_106114.1;Dbxref=GeneID:102465762,GenBank:NR_106114.1,MGI:MGI:5531130,miRBase:MI0024994;gbkey=precursor_RNA;gene=Mir7654;product=microRNA 7654;transcript_id=NR_106114.1;extra_copy_number=0
CM058248.1	Liftoff	match	18358461	18359791	.	+	.	ID=48b4799e-22d1-450f-beec-45cf63abe2a1;Target=NG_019615.1 1 1331 +;assembly_bases_aln=1331;assembly_bases_seq=1331;bit_score=2478.12;blast_aligner=1;blast_score=1331;common_component=0;e_value=0;filter_score=0;for_remapping=2;gap_count=0;hsp_percent_coverage=100;matchable_bases=1331;matched_bases=1331;num_ident=1331;num_mismatch=0;pct_coverage=100;pct_coverage_hiqual=100;pct_identity_gap=100;pct_identity_gapopen_only=100;pct_identity_ungap=100;rank=1;weighted_identity=1;coverage=1.0;sequence_ID=1.0;extra_copy_number=0;copy_num_ID=48b4799e-22d1-450f-beec-45cf63abe2a1_0
CM058248.1	Liftoff	pseudogene	18358561	18359691	.	+	.	ID=gene-Gm18393;Dbxref=GeneID:100417089,MGI:MGI:5010578;Name=Gm18393;description=predicted gene%2C 18393;gbkey=Gene;gene=Gm18393;gene_biotype=pseudogene;pseudo=true;coverage=1.0;sequence_ID=1.0;extra_copy_number=0;copy_num_ID=gene-Gm18393_0
CM058248.1	Liftoff	gene	18370034	18497240	.	+	.	ID=gene-Gm39127;Dbxref=GeneID:105243116,MGI:MGI:5622012;Name=Gm39127;description=predicted gene%2C 39127;gbkey=Gene;gene=Gm39127;gene_biotype=lncRNA;coverage=1.0;sequence_ID=1.0;extra_copy_number=0;copy_num_ID=gene-Gm39127_0
CM058248.1	Liftoff	lnc_RNA	18370034	18497240	.	+	.	ID=rna-XR_004934909.1;Parent=gene-Gm39127;Dbxref=GeneID:105243116,GenBank:XR_004934909.1,MGI:MGI:5622012;Name=XR_004934909.1;gbkey=ncRNA;gene=Gm39127;model_evidence=Supporting evidence includes similarity to: 1 long SRA read%2C and 99%25 coverage of the annotated genomic feature by RNAseq alignments;product=predicted gene%2C 39127%2C transcript variant X3;transcript_id=XR_004934909.1;extra_copy_number=0
CM058248.1	Liftoff	exon	18370034	18370237	.	+	.	ID=exon-XR_004934909.1-1;Parent=rna-XR_004934909.1;Dbxref=GeneID:105243116,GenBank:XR_004934909.1,MGI:MGI:5622012;gbkey=ncRNA;gene=Gm39127;product=predicted gene%2C 39127%2C transcript variant X3;transcript_id=XR_004934909.1;extra_copy_number=0
CM058248.1	Liftoff	exon	18377091	18377191	.	+	.	ID=exon-XR_004934909.1-2;Parent=rna-XR_004934909.1;Dbxref=GeneID:105243116,GenBank:XR_004934909.1,MGI:MGI:5622012;gbkey=ncRNA;gene=Gm39127;product=predicted gene%2C 39127%2C transcript variant X3;transcript_id=XR_004934909.1;extra_copy_number=0
CM058248.1	Liftoff	exon	18495145	18495294	.	+	.	ID=exon-XR_004934909.1-3;Parent=rna-XR_004934909.1;Dbxref=GeneID:105243116,GenBank:XR_004934909.1,MGI:MGI:5622012;gbkey=ncRNA;gene=Gm39127;product=predicted gene%2C 39127%2C transcript variant X3;transcript_id=XR_004934909.1;extra_copy_number=0
CM058248.1	Liftoff	exon	18497069	18497240	.	+	.	ID=exon-XR_004934909.1-4;Parent=rna-XR_004934909.1;Dbxref=GeneID:105243116,GenBank:XR_004934909.1,MGI:MGI:5622012;gbkey=ncRNA;gene=Gm39127;product=predicted gene%2C 39127%2C transcript variant X3;transcript_id=XR_004934909.1;extra_copy_number=0
CM058248.1	Liftoff	lnc_RNA	18370034	18397107	.	+	.	ID=rna-XR_870127.2;Parent=gene-Gm39127;Dbxref=GeneID:105243116,GenBank:XR_870127.2,MGI:MGI:5622012;Name=XR_870127.2;gbkey=ncRNA;gene=Gm39127;model_evidence=Supporting evidence includes similarity to: 100%25 coverage of the annotated genomic feature by RNAseq alignments%2C including 1 sample with support for all annotated introns;product=predicted gene%2C 39127%2C transcript variant X1;transcript_id=XR_870127.2;extra_copy_number=0
CM058248.1	Liftoff	exon	18370034	18370237	.	+	.	ID=exon-XR_870127.2-1;Parent=rna-XR_870127.2;Dbxref=GeneID:105243116,GenBank:XR_870127.2,MGI:MGI:5622012;gbkey=ncRNA;gene=Gm39127;product=predicted gene%2C 39127%2C transcript variant X1;transcript_id=XR_870127.2;extra_copy_number=0
CM058248.1	Liftoff	exon	18377091	18377191	.	+	.	ID=exon-XR_870127.2-2;Parent=rna-XR_870127.2;Dbxref=GeneID:105243116,GenBank:XR_870127.2,MGI:MGI:5622012;gbkey=ncRNA;gene=Gm39127;product=predicted gene%2C 39127%2C transcript variant X1;transcript_id=XR_870127.2;extra_copy_number=0
CM058248.1	Liftoff	exon	18396195	18397107	.	+	.	ID=exon-XR_870127.2-3;Parent=rna-XR_870127.2;Dbxref=GeneID:105243116,GenBank:XR_870127.2,MGI:MGI:5622012;gbkey=ncRNA;gene=Gm39127;product=predicted gene%2C 39127%2C transcript variant X1;transcript_id=XR_870127.2;extra_copy_number=0
CM058248.1	Liftoff	lnc_RNA	18370034	18402241	.	+	.	ID=rna-XR_870128.1;Parent=gene-Gm39127;Dbxref=GeneID:105243116,GenBank:XR_870128.1,MGI:MGI:5622012;Name=XR_870128.1;gbkey=ncRNA;gene=Gm39127;model_evidence=Supporting evidence includes similarity to: 100%25 coverage of the annotated genomic feature by RNAseq alignments%2C including 1 sample with support for all annotated introns;product=predicted gene%2C 39127%2C transcript variant X2;transcript_id=XR_870128.1;extra_copy_number=0
CM058248.1	Liftoff	exon	18370034	18370237	.	+	.	ID=exon-XR_870128.1-1;Parent=rna-XR_870128.1;Dbxref=GeneID:105243116,GenBank:XR_870128.1,MGI:MGI:5622012;gbkey=ncRNA;gene=Gm39127;product=predicted gene%2C 39127%2C transcript variant X2;transcript_id=XR_870128.1;extra_copy_number=0
CM058248.1	Liftoff	exon	18377091	18377191	.	+	.	ID=exon-XR_870128.1-2;Parent=rna-XR_870128.1;Dbxref=GeneID:105243116,GenBank:XR_870128.1,MGI:MGI:5622012;gbkey=ncRNA;gene=Gm39127;product=predicted gene%2C 39127%2C transcript variant X2;transcript_id=XR_870128.1;extra_copy_number=0
CM058248.1	Liftoff	exon	18396195	18396299	.	+	.	ID=exon-XR_870128.1-3;Parent=rna-XR_870128.1;Dbxref=GeneID:105243116,GenBank:XR_870128.1,MGI:MGI:5622012;gbkey=ncRNA;gene=Gm39127;product=predicted gene%2C 39127%2C transcript variant X2;transcript_id=XR_870128.1;extra_copy_number=0
CM058248.1	Liftoff	exon	18402229	18402241	.	+	.	ID=exon-XR_870128.1-4;Parent=rna-XR_870128.1;Dbxref=GeneID:105243116,GenBank:XR_870128.1,MGI:MGI:5622012;gbkey=ncRNA;gene=Gm39127;product=predicted gene%2C 39127%2C transcript variant X2;transcript_id=XR_870128.1;extra_copy_number=0
CM058248.1	Liftoff	lnc_RNA	18374194	18397107	.	+	.	ID=rna-XR_004934910.1;Parent=gene-Gm39127;Dbxref=GeneID:105243116,GenBank:XR_004934910.1,MGI:MGI:5622012;Name=XR_004934910.1;gbkey=ncRNA;gene=Gm39127;model_evidence=Supporting evidence includes similarity to: 100%25 coverage of the annotated genomic feature by RNAseq alignments%2C including 1 sample with support for all annotated introns;product=predicted gene%2C 39127%2C transcript variant X4;transcript_id=XR_004934910.1;extra_copy_number=0
CM058248.1	Liftoff	exon	18374194	18374346	.	+	.	ID=exon-XR_004934910.1-1;Parent=rna-XR_004934910.1;Dbxref=GeneID:105243116,GenBank:XR_004934910.1,MGI:MGI:5622012;gbkey=ncRNA;gene=Gm39127;product=predicted gene%2C 39127%2C transcript variant X4;transcript_id=XR_004934910.1;extra_copy_number=0
CM058248.1	Liftoff	exon	18377091	18377191	.	+	.	ID=exon-XR_004934910.1-2;Parent=rna-XR_004934910.1;Dbxref=GeneID:105243116,GenBank:XR_004934910.1,MGI:MGI:5622012;gbkey=ncRNA;gene=Gm39127;product=predicted gene%2C 39127%2C transcript variant X4;transcript_id=XR_004934910.1;extra_copy_number=0
CM058248.1	Liftoff	exon	18396195	18397107	.	+	.	ID=exon-XR_004934910.1-3;Parent=rna-XR_004934910.1;Dbxref=GeneID:105243116,GenBank:XR_004934910.1,MGI:MGI:5622012;gbkey=ncRNA;gene=Gm39127;product=predicted gene%2C 39127%2C transcript variant X4;transcript_id=XR_004934910.1;extra_copy_number=0
CM058248.1	Liftoff	gene	18602199	18616087	.	-	.	ID=gene-Gm53396;Dbxref=GeneID:118567539,MGI:MGI:6721853;Name=Gm53396;description=predicted gene%2C 53396;gbkey=Gene;gene=Gm53396;gene_biotype=lncRNA;coverage=1.0;sequence_ID=1.0;extra_copy_number=0;copy_num_ID=gene-Gm53396_0
CM058248.1	Liftoff	lnc_RNA	18602199	18616087	.	-	.	ID=rna-XR_004934911.1;Parent=gene-Gm53396;Dbxref=GeneID:118567539,GenBank:XR_004934911.1,MGI:MGI:6721853;Name=XR_004934911.1;gbkey=ncRNA;gene=Gm53396;model_evidence=Supporting evidence includes similarity to: 100%25 coverage of the annotated genomic feature by RNAseq alignments;product=predicted gene%2C 53396;transcript_id=XR_004934911.1;extra_copy_number=0
CM058248.1	Liftoff	exon	18602199	18602531	.	-	.	ID=exon-XR_004934911.1-4;Parent=rna-XR_004934911.1;Dbxref=GeneID:118567539,GenBank:XR_004934911.1,MGI:MGI:6721853;gbkey=ncRNA;gene=Gm53396;product=predicted gene%2C 53396;transcript_id=XR_004934911.1;extra_copy_number=0
CM058248.1	Liftoff	exon	18603953	18604118	.	-	.	ID=exon-XR_004934911.1-3;Parent=rna-XR_004934911.1;Dbxref=GeneID:118567539,GenBank:XR_004934911.1,MGI:MGI:6721853;gbkey=ncRNA;gene=Gm53396;product=predicted gene%2C 53396;transcript_id=XR_004934911.1;extra_copy_number=0
CM058248.1	Liftoff	exon	18605072	18606136	.	-	.	ID=exon-XR_004934911.1-2;Parent=rna-XR_004934911.1;Dbxref=GeneID:118567539,GenBank:XR_004934911.1,MGI:MGI:6721853;gbkey=ncRNA;gene=Gm53396;product=predicted gene%2C 53396;transcript_id=XR_004934911.1;extra_copy_number=0
CM058248.1	Liftoff	exon	18615987	18616087	.	-	.	ID=exon-XR_004934911.1-1;Parent=rna-XR_004934911.1;Dbxref=GeneID:118567539,GenBank:XR_004934911.1,MGI:MGI:6721853;gbkey=ncRNA;gene=Gm53396;product=predicted gene%2C 53396;transcript_id=XR_004934911.1;extra_copy_number=0
CM058248.1	Liftoff	gene	18771679	18778557	.	-	.	ID=gene-4933430N04Rik;Dbxref=GeneID:71249,MGI:MGI:1918499;Name=4933430N04Rik;description=RIKEN cDNA 4933430N04 gene;gbkey=Gene;gene=4933430N04Rik;gene_biotype=lncRNA;coverage=1.0;sequence_ID=1.0;extra_copy_number=0;copy_num_ID=gene-4933430N04Rik_0
CM058248.1	Liftoff	lnc_RNA	18771679	18778557	.	-	.	ID=rna-NR_045854.1;Parent=gene-4933430N04Rik;Dbxref=GeneID:71249,GenBank:NR_045854.1,MGI:MGI:1918499;Name=NR_045854.1;gbkey=ncRNA;gene=4933430N04Rik;product=RIKEN cDNA 4933430N04 gene;transcript_id=NR_045854.1;extra_copy_number=0
CM058248.1	Liftoff	exon	18771679	18771905	.	-	.	ID=exon-NR_045854.1-4;Parent=rna-NR_045854.1;Dbxref=GeneID:71249,GenBank:NR_045854.1,MGI:MGI:1918499;gbkey=ncRNA;gene=4933430N04Rik;product=RIKEN cDNA 4933430N04 gene;transcript_id=NR_045854.1;extra_copy_number=0
CM058248.1	Liftoff	exon	18772763	18773048	.	-	.	ID=exon-NR_045854.1-3;Parent=rna-NR_045854.1;Dbxref=GeneID:71249,GenBank:NR_045854.1,MGI:MGI:1918499;gbkey=ncRNA;gene=4933430N04Rik;product=RIKEN cDNA 4933430N04 gene;transcript_id=NR_045854.1;extra_copy_number=0
CM058248.1	Liftoff	exon	18775640	18775732	.	-	.	ID=exon-NR_045854.1-2;Parent=rna-NR_045854.1;Dbxref=GeneID:71249,GenBank:NR_045854.1,MGI:MGI:1918499;gbkey=ncRNA;gene=4933430N04Rik;product=RIKEN cDNA 4933430N04 gene;transcript_id=NR_045854.1;extra_copy_number=0
CM058248.1	Liftoff	exon	18778018	18778557	.	-	.	ID=exon-NR_045854.1-1;Parent=rna-NR_045854.1;Dbxref=GeneID:71249,GenBank:NR_045854.1,MGI:MGI:1918499;gbkey=ncRNA;gene=4933430N04Rik;product=RIKEN cDNA 4933430N04 gene;transcript_id=NR_045854.1;extra_copy_number=0
CM058248.1	Liftoff	gene	18790938	18795321	.	+	.	ID=gene-4930453L07Rik;Dbxref=GeneID:74688,MGI:MGI:1921938;Name=4930453L07Rik;description=RIKEN cDNA 4930453L07 gene;gbkey=Gene;gene=4930453L07Rik;gene_biotype=lncRNA;coverage=1.0;sequence_ID=1.0;extra_copy_number=0;copy_num_ID=gene-4930453L07Rik_0
CM058248.1	Liftoff	lnc_RNA	18790938	18795321	.	+	.	ID=rna-NR_073360.1;Parent=gene-4930453L07Rik;Dbxref=GeneID:74688,GenBank:NR_073360.1,MGI:MGI:1921938;Name=NR_073360.1;gbkey=ncRNA;gene=4930453L07Rik;product=RIKEN cDNA 4930453L07 gene;transcript_id=NR_073360.1;extra_copy_number=0
CM058248.1	Liftoff	exon	18790938	18790961	.	+	.	ID=exon-NR_073360.1-1;Parent=rna-NR_073360.1;Dbxref=GeneID:74688,GenBank:NR_073360.1,MGI:MGI:1921938;gbkey=ncRNA;gene=4930453L07Rik;product=RIKEN cDNA 4930453L07 gene;transcript_id=NR_073360.1;extra_copy_number=0
CM058248.1	Liftoff	exon	18793137	18794388	.	+	.	ID=exon-NR_073360.1-2;Parent=rna-NR_073360.1;Dbxref=GeneID:74688,GenBank:NR_073360.1,MGI:MGI:1921938;gbkey=ncRNA;gene=4930453L07Rik;product=RIKEN cDNA 4930453L07 gene;transcript_id=NR_073360.1;extra_copy_number=0
CM058248.1	Liftoff	exon	18795159	18795321	.	+	.	ID=exon-NR_073360.1-3;Parent=rna-NR_073360.1;Dbxref=GeneID:74688,GenBank:NR_073360.1,MGI:MGI:1921938;gbkey=ncRNA;gene=4930453L07Rik;product=RIKEN cDNA 4930453L07 gene;transcript_id=NR_073360.1;extra_copy_number=0
CM058248.1	Liftoff	gene	18794282	18804041	.	-	.	ID=gene-Gm31726;Dbxref=GeneID:102634045,MGI:MGI:5590885;Name=Gm31726;description=predicted gene%2C 31726;gbkey=Gene;gene=Gm31726;gene_biotype=lncRNA;coverage=1.0;sequence_ID=1.0;extra_copy_number=0;copy_num_ID=gene-Gm31726_0
CM058248.1	Liftoff	lnc_RNA	18794282	18804041	.	-	.	ID=rna-XR_003947500.1;Parent=gene-Gm31726;Dbxref=GeneID:102634045,GenBank:XR_003947500.1,MGI:MGI:5590885;Name=XR_003947500.1;gbkey=ncRNA;gene=Gm31726;model_evidence=Supporting evidence includes similarity to: 100%25 coverage of the annotated genomic feature by RNAseq alignments%2C including 1 sample with support for all annotated introns;product=predicted gene%2C 31726%2C transcript variant X1;transcript_id=XR_003947500.1;extra_copy_number=0
CM058248.1	Liftoff	exon	18794282	18794369	.	-	.	ID=exon-XR_003947500.1-4;Parent=rna-XR_003947500.1;Dbxref=GeneID:102634045,GenBank:XR_003947500.1,MGI:MGI:5590885;gbkey=ncRNA;gene=Gm31726;product=predicted gene%2C 31726%2C transcript variant X1;transcript_id=XR_003947500.1;extra_copy_number=0
CM058248.1	Liftoff	exon	18796035	18798991	.	-	.	ID=exon-XR_003947500.1-3;Parent=rna-XR_003947500.1;Dbxref=GeneID:102634045,GenBank:XR_003947500.1,MGI:MGI:5590885;gbkey=ncRNA;gene=Gm31726;product=predicted gene%2C 31726%2C transcript variant X1;transcript_id=XR_003947500.1;extra_copy_number=0
CM058248.1	Liftoff	exon	18799809	18799962	.	-	.	ID=exon-XR_003947500.1-2;Parent=rna-XR_003947500.1;Dbxref=GeneID:102634045,GenBank:XR_003947500.1,MGI:MGI:5590885;gbkey=ncRNA;gene=Gm31726;product=predicted gene%2C 31726%2C transcript variant X1;transcript_id=XR_003947500.1;extra_copy_number=0
CM058248.1	Liftoff	exon	18803075	18804041	.	-	.	ID=exon-XR_003947500.1-1;Parent=rna-XR_003947500.1;Dbxref=GeneID:102634045,GenBank:XR_003947500.1,MGI:MGI:5590885;gbkey=ncRNA;gene=Gm31726;product=predicted gene%2C 31726%2C transcript variant X1;transcript_id=XR_003947500.1;extra_copy_number=0
CM058248.1	Liftoff	lnc_RNA	18794282	18804041	.	-	.	ID=rna-XR_003947501.1;Parent=gene-Gm31726;Dbxref=GeneID:102634045,GenBank:XR_003947501.1,MGI:MGI:5590885;Name=XR_003947501.1;gbkey=ncRNA;gene=Gm31726;model_evidence=Supporting evidence includes similarity to: 100%25 coverage of the annotated genomic feature by RNAseq alignments%2C including 5 samples with support for all annotated introns;product=predicted gene%2C 31726%2C transcript variant X2;transcript_id=XR_003947501.1;extra_copy_number=0
CM058248.1	Liftoff	exon	18794282	18794369	.	-	.	ID=exon-XR_003947501.1-3;Parent=rna-XR_003947501.1;Dbxref=GeneID:102634045,GenBank:XR_003947501.1,MGI:MGI:5590885;gbkey=ncRNA;gene=Gm31726;product=predicted gene%2C 31726%2C transcript variant X2;transcript_id=XR_003947501.1;extra_copy_number=0
CM058248.1	Liftoff	exon	18796035	18798991	.	-	.	ID=exon-XR_003947501.1-2;Parent=rna-XR_003947501.1;Dbxref=GeneID:102634045,GenBank:XR_003947501.1,MGI:MGI:5590885;gbkey=ncRNA;gene=Gm31726;product=predicted gene%2C 31726%2C transcript variant X2;transcript_id=XR_003947501.1;extra_copy_number=0
CM058248.1	Liftoff	exon	18803075	18804041	.	-	.	ID=exon-XR_003947501.1-1;Parent=rna-XR_003947501.1;Dbxref=GeneID:102634045,GenBank:XR_003947501.1,MGI:MGI:5590885;gbkey=ncRNA;gene=Gm31726;product=predicted gene%2C 31726%2C transcript variant X2;transcript_id=XR_003947501.1;extra_copy_number=0
CM058248.1	Liftoff	lnc_RNA	18794282	18804041	.	-	.	ID=rna-XR_003947502.1;Parent=gene-Gm31726;Dbxref=GeneID:102634045,GenBank:XR_003947502.1,MGI:MGI:5590885;Name=XR_003947502.1;gbkey=ncRNA;gene=Gm31726;model_evidence=Supporting evidence includes similarity to: 100%25 coverage of the annotated genomic feature by RNAseq alignments;product=predicted gene%2C 31726%2C transcript variant X3;transcript_id=XR_003947502.1;extra_copy_number=0
CM058248.1	Liftoff	exon	18794282	18794369	.	-	.	ID=exon-XR_003947502.1-5;Parent=rna-XR_003947502.1;Dbxref=GeneID:102634045,GenBank:XR_003947502.1,MGI:MGI:5590885;gbkey=ncRNA;gene=Gm31726;product=predicted gene%2C 31726%2C transcript variant X3;transcript_id=XR_003947502.1;extra_copy_number=0
CM058248.1	Liftoff	exon	18796035	18796107	.	-	.	ID=exon-XR_003947502.1-4;Parent=rna-XR_003947502.1;Dbxref=GeneID:102634045,GenBank:XR_003947502.1,MGI:MGI:5590885;gbkey=ncRNA;gene=Gm31726;product=predicted gene%2C 31726%2C transcript variant X3;transcript_id=XR_003947502.1;extra_copy_number=0
CM058248.1	Liftoff	exon	18796392	18798991	.	-	.	ID=exon-XR_003947502.1-3;Parent=rna-XR_003947502.1;Dbxref=GeneID:102634045,GenBank:XR_003947502.1,MGI:MGI:5590885;gbkey=ncRNA;gene=Gm31726;product=predicted gene%2C 31726%2C transcript variant X3;transcript_id=XR_003947502.1;extra_copy_number=0
CM058248.1	Liftoff	exon	18799809	18799962	.	-	.	ID=exon-XR_003947502.1-2;Parent=rna-XR_003947502.1;Dbxref=GeneID:102634045,GenBank:XR_003947502.1,MGI:MGI:5590885;gbkey=ncRNA;gene=Gm31726;product=predicted gene%2C 31726%2C transcript variant X3;transcript_id=XR_003947502.1;extra_copy_number=0
CM058248.1	Liftoff	exon	18803075	18804041	.	-	.	ID=exon-XR_003947502.1-1;Parent=rna-XR_003947502.1;Dbxref=GeneID:102634045,GenBank:XR_003947502.1,MGI:MGI:5590885;gbkey=ncRNA;gene=Gm31726;product=predicted gene%2C 31726%2C transcript variant X3;transcript_id=XR_003947502.1;extra_copy_number=0
CM058248.1	Liftoff	lnc_RNA	18794282	18804041	.	-	.	ID=rna-XR_378698.3;Parent=gene-Gm31726;Dbxref=GeneID:102634045,GenBank:XR_378698.3,MGI:MGI:5590885;Name=XR_378698.3;gbkey=ncRNA;gene=Gm31726;model_evidence=Supporting evidence includes similarity to: 100%25 coverage of the annotated genomic feature by RNAseq alignments%2C including 1 sample with support for all annotated introns;product=predicted gene%2C 31726%2C transcript variant X4;transcript_id=XR_378698.3;extra_copy_number=0
CM058248.1	Liftoff	exon	18794282	18794369	.	-	.	ID=exon-XR_378698.3-5;Parent=rna-XR_378698.3;Dbxref=GeneID:102634045,GenBank:XR_378698.3,MGI:MGI:5590885;gbkey=ncRNA;gene=Gm31726;product=predicted gene%2C 31726%2C transcript variant X4;transcript_id=XR_378698.3;extra_copy_number=0
CM058248.1	Liftoff	exon	18796035	18797474	.	-	.	ID=exon-XR_378698.3-4;Parent=rna-XR_378698.3;Dbxref=GeneID:102634045,GenBank:XR_378698.3,MGI:MGI:5590885;gbkey=ncRNA;gene=Gm31726;product=predicted gene%2C 31726%2C transcript variant X4;transcript_id=XR_378698.3;extra_copy_number=0
CM058248.1	Liftoff	exon	18798321	18798991	.	-	.	ID=exon-XR_378698.3-3;Parent=rna-XR_378698.3;Dbxref=GeneID:102634045,GenBank:XR_378698.3,MGI:MGI:5590885;gbkey=ncRNA;gene=Gm31726;product=predicted gene%2C 31726%2C transcript variant X4;transcript_id=XR_378698.3;extra_copy_number=0
CM058248.1	Liftoff	exon	18799809	18799962	.	-	.	ID=exon-XR_378698.3-2;Parent=rna-XR_378698.3;Dbxref=GeneID:102634045,GenBank:XR_378698.3,MGI:MGI:5590885;gbkey=ncRNA;gene=Gm31726;product=predicted gene%2C 31726%2C transcript variant X4;transcript_id=XR_378698.3;extra_copy_number=0
CM058248.1	Liftoff	exon	18803075	18804041	.	-	.	ID=exon-XR_378698.3-1;Parent=rna-XR_378698.3;Dbxref=GeneID:102634045,GenBank:XR_378698.3,MGI:MGI:5590885;gbkey=ncRNA;gene=Gm31726;product=predicted gene%2C 31726%2C transcript variant X4;transcript_id=XR_378698.3;extra_copy_number=0
CM058248.1	Liftoff	gene	18813831	18821061	.	+	.	ID=gene-Gm39128;Dbxref=GeneID:105243117,MGI:MGI:5622013;Name=Gm39128;description=predicted gene%2C 39128;gbkey=Gene;gene=Gm39128;gene_biotype=lncRNA;coverage=1.0;sequence_ID=1.0;extra_copy_number=0;copy_num_ID=gene-Gm39128_0
CM058248.1	Liftoff	lnc_RNA	18813831	18821061	.	+	.	ID=rna-XR_870129.4;Parent=gene-Gm39128;Dbxref=GeneID:105243117,GenBank:XR_870129.4,MGI:MGI:5622013;Name=XR_870129.4;gbkey=ncRNA;gene=Gm39128;model_evidence=Supporting evidence includes similarity to: 100%25 coverage of the annotated genomic feature by RNAseq alignments%2C including 1 sample with support for all annotated introns;product=predicted gene%2C 39128%2C transcript variant X1;transcript_id=XR_870129.4;extra_copy_number=0
CM058248.1	Liftoff	exon	18813831	18813964	.	+	.	ID=exon-XR_870129.4-1;Parent=rna-XR_870129.4;Dbxref=GeneID:105243117,GenBank:XR_870129.4,MGI:MGI:5622013;gbkey=ncRNA;gene=Gm39128;product=predicted gene%2C 39128%2C transcript variant X1;transcript_id=XR_870129.4;extra_copy_number=0
CM058248.1	Liftoff	exon	18819791	18820574	.	+	.	ID=exon-XR_870129.4-2;Parent=rna-XR_870129.4;Dbxref=GeneID:105243117,GenBank:XR_870129.4,MGI:MGI:5622013;gbkey=ncRNA;gene=Gm39128;product=predicted gene%2C 39128%2C transcript variant X1;transcript_id=XR_870129.4;extra_copy_number=0
CM058248.1	Liftoff	exon	18820932	18821061	.	+	.	ID=exon-XR_870129.4-3;Parent=rna-XR_870129.4;Dbxref=GeneID:105243117,GenBank:XR_870129.4,MGI:MGI:5622013;gbkey=ncRNA;gene=Gm39128;product=predicted gene%2C 39128%2C transcript variant X1;transcript_id=XR_870129.4;extra_copy_number=0
CM058248.1	Liftoff	lnc_RNA	18813831	18820951	.	+	.	ID=rna-XR_870130.2;Parent=gene-Gm39128;Dbxref=GeneID:105243117,GenBank:XR_870130.2,MGI:MGI:5622013;Name=XR_870130.2;gbkey=ncRNA;gene=Gm39128;model_evidence=Supporting evidence includes similarity to: 100%25 coverage of the annotated genomic feature by RNAseq alignments%2C including 1 sample with support for all annotated introns;product=predicted gene%2C 39128%2C transcript variant X2;transcript_id=XR_870130.2;extra_copy_number=0
CM058248.1	Liftoff	exon	18813831	18813964	.	+	.	ID=exon-XR_870130.2-1;Parent=rna-XR_870130.2;Dbxref=GeneID:105243117,GenBank:XR_870130.2,MGI:MGI:5622013;gbkey=ncRNA;gene=Gm39128;product=predicted gene%2C 39128%2C transcript variant X2;transcript_id=XR_870130.2;extra_copy_number=0
CM058248.1	Liftoff	exon	18819791	18820574	.	+	.	ID=exon-XR_870130.2-2;Parent=rna-XR_870130.2;Dbxref=GeneID:105243117,GenBank:XR_870130.2,MGI:MGI:5622013;gbkey=ncRNA;gene=Gm39128;product=predicted gene%2C 39128%2C transcript variant X2;transcript_id=XR_870130.2;extra_copy_number=0
CM058248.1	Liftoff	exon	18820929	18820951	.	+	.	ID=exon-XR_870130.2-3;Parent=rna-XR_870130.2;Dbxref=GeneID:105243117,GenBank:XR_870130.2,MGI:MGI:5622013;gbkey=ncRNA;gene=Gm39128;product=predicted gene%2C 39128%2C transcript variant X2;transcript_id=XR_870130.2;extra_copy_number=0
CM058248.1	Liftoff	gene	18852283	19421321	.	-	.	ID=gene-Nalf1;Dbxref=GeneID:270028,MGI:MGI:2142765;Name=Nalf1;description=NALCN channel auxiliary factor 1;gbkey=Gene;gene=Nalf1;gene_biotype=protein_coding;gene_synonym=6430500D16,Fam155a,Tmem28;coverage=1.0;sequence_ID=0.999;valid_ORFs=3;extra_copy_number=0;copy_num_ID=gene-Nalf1_0
CM058248.1	Liftoff	mRNA	18852283	19419147	.	-	.	ID=rna-NM_001347127.1;Parent=gene-Nalf1;Dbxref=GeneID:270028,GenBank:NM_001347127.1,MGI:MGI:2142765;Name=NM_001347127.1;gbkey=mRNA;gene=Nalf1;product=NALCN channel auxiliary factor 1%2C transcript variant 2;transcript_id=NM_001347127.1;matches_ref_protein=False;valid_ORF=True;extra_copy_number=0
CM058248.1	Liftoff	exon	18852283	18854309	.	-	.	ID=exon-NM_001347127.1-4;Parent=rna-NM_001347127.1;Dbxref=GeneID:270028,GenBank:NM_001347127.1,MGI:MGI:2142765;gbkey=mRNA;gene=Nalf1;product=NALCN channel auxiliary factor 1%2C transcript variant 2;transcript_id=NM_001347127.1;extra_copy_number=0
CM058248.1	Liftoff	exon	18855790	18855835	.	-	.	ID=exon-NM_001347127.1-3;Parent=rna-NM_001347127.1;Dbxref=GeneID:270028,GenBank:NM_001347127.1,MGI:MGI:2142765;gbkey=mRNA;gene=Nalf1;product=NALCN channel auxiliary factor 1%2C transcript variant 2;transcript_id=NM_001347127.1;extra_copy_number=0
CM058248.1	Liftoff	exon	18879225	18879396	.	-	.	ID=exon-NM_001347127.1-2;Parent=rna-NM_001347127.1;Dbxref=GeneID:270028,GenBank:NM_001347127.1,MGI:MGI:2142765;gbkey=mRNA;gene=Nalf1;product=NALCN channel auxiliary factor 1%2C transcript variant 2;transcript_id=NM_001347127.1;extra_copy_number=0
CM058248.1	Liftoff	exon	19418062	19419147	.	-	.	ID=exon-NM_001347127.1-1;Parent=rna-NM_001347127.1;Dbxref=GeneID:270028,GenBank:NM_001347127.1,MGI:MGI:2142765;gbkey=mRNA;gene=Nalf1;product=NALCN channel auxiliary factor 1%2C transcript variant 2;transcript_id=NM_001347127.1;extra_copy_number=0
CM058248.1	Liftoff	CDS	18855813	18855835	.	-	.	ID=cds-NP_001334056.1;Parent=rna-NM_001347127.1;Dbxref=CCDS:CCDS85497.1,GeneID:270028,GenBank:NP_001334056.1,MGI:MGI:2142765;Name=NP_001334056.1;Note=isoform 2 is encoded by transcript variant 2;gbkey=CDS;gene=Nalf1;product=NALCN channel auxiliary factor 1 isoform 2;protein_id=NP_001334056.1;extra_copy_number=0
CM058248.1	Liftoff	CDS	18879225	18879396	.	-	.	ID=cds-NP_001334056.1;Parent=rna-NM_001347127.1;Dbxref=CCDS:CCDS85497.1,GeneID:270028,GenBank:NP_001334056.1,MGI:MGI:2142765;Name=NP_001334056.1;Note=isoform 2 is encoded by transcript variant 2;gbkey=CDS;gene=Nalf1;product=NALCN channel auxiliary factor 1 isoform 2;protein_id=NP_001334056.1;extra_copy_number=0
CM058248.1	Liftoff	CDS	19418062	19419006	.	-	.	ID=cds-NP_001334056.1;Parent=rna-NM_001347127.1;Dbxref=CCDS:CCDS85497.1,GeneID:270028,GenBank:NP_001334056.1,MGI:MGI:2142765;Name=NP_001334056.1;Note=isoform 2 is encoded by transcript variant 2;gbkey=CDS;gene=Nalf1;product=NALCN channel auxiliary factor 1 isoform 2;protein_id=NP_001334056.1;extra_copy_number=0
CM058248.1	Liftoff	mRNA	18852287	19419011	.	-	.	ID=rna-NM_173446.2;Parent=gene-Nalf1;Dbxref=GeneID:270028,GenBank:NM_173446.2,MGI:MGI:2142765;Name=NM_173446.2;gbkey=mRNA;gene=Nalf1;product=NALCN channel auxiliary factor 1%2C transcript variant 1;tag=RefSeq Select;transcript_id=NM_173446.2;matches_ref_protein=False;valid_ORF=True;extra_copy_number=0
CM058248.1	Liftoff	exon	18852287	18854309	.	-	.	ID=exon-NM_173446.2-3;Parent=rna-NM_173446.2;Dbxref=GeneID:270028,GenBank:NM_173446.2,MGI:MGI:2142765;gbkey=mRNA;gene=Nalf1;product=NALCN channel auxiliary factor 1%2C transcript variant 1;tag=RefSeq Select;transcript_id=NM_173446.2;extra_copy_number=0
CM058248.1	Liftoff	exon	18879225	18879396	.	-	.	ID=exon-NM_173446.2-2;Parent=rna-NM_173446.2;Dbxref=GeneID:270028,GenBank:NM_173446.2,MGI:MGI:2142765;gbkey=mRNA;gene=Nalf1;product=NALCN channel auxiliary factor 1%2C transcript variant 1;tag=RefSeq Select;transcript_id=NM_173446.2;extra_copy_number=0
CM058248.1	Liftoff	exon	19418062	19419011	.	-	.	ID=exon-NM_173446.2-1;Parent=rna-NM_173446.2;Dbxref=GeneID:270028,GenBank:NM_173446.2,MGI:MGI:2142765;gbkey=mRNA;gene=Nalf1;product=NALCN channel auxiliary factor 1%2C transcript variant 1;tag=RefSeq Select;transcript_id=NM_173446.2;extra_copy_number=0
CM058248.1	Liftoff	CDS	18854020	18854309	.	-	.	ID=cds-NP_775622.1;Parent=rna-NM_173446.2;Dbxref=CCDS:CCDS40216.1,GeneID:270028,GenBank:NP_775622.1,MGI:MGI:2142765;Name=NP_775622.1;Note=isoform 1 is encoded by transcript variant 1;gbkey=CDS;gene=Nalf1;product=NALCN channel auxiliary factor 1 isoform 1;protein_id=NP_775622.1;tag=RefSeq Select;extra_copy_number=0
CM058248.1	Liftoff	CDS	18879225	18879396	.	-	.	ID=cds-NP_775622.1;Parent=rna-NM_173446.2;Dbxref=CCDS:CCDS40216.1,GeneID:270028,GenBank:NP_775622.1,MGI:MGI:2142765;Name=NP_775622.1;Note=isoform 1 is encoded by transcript variant 1;gbkey=CDS;gene=Nalf1;product=NALCN channel auxiliary factor 1 isoform 1;protein_id=NP_775622.1;tag=RefSeq Select;extra_copy_number=0
CM058248.1	Liftoff	CDS	19418062	19419006	.	-	.	ID=cds-NP_775622.1;Parent=rna-NM_173446.2;Dbxref=CCDS:CCDS40216.1,GeneID:270028,GenBank:NP_775622.1,MGI:MGI:2142765;Name=NP_775622.1;Note=isoform 1 is encoded by transcript variant 1;gbkey=CDS;gene=Nalf1;product=NALCN channel auxiliary factor 1 isoform 1;protein_id=NP_775622.1;tag=RefSeq Select;extra_copy_number=0
CM058248.1	Liftoff	mRNA	19045827	19421321	.	-	.	ID=rna-XM_011242064.3;Parent=gene-Nalf1;Dbxref=GeneID:270028,GenBank:XM_011242064.3,MGI:MGI:2142765;Name=XM_011242064.3;gbkey=mRNA;gene=Nalf1;model_evidence=Supporting evidence includes similarity to: 420 long SRA reads%2C and 96%25 coverage of the annotated genomic feature by RNAseq alignments%2C including 9 samples with support for all annotated introns;product=NALCN channel auxiliary factor 1%2C transcript variant X1;transcript_id=XM_011242064.3;matches_ref_protein=False;valid_ORF=True;extra_copy_number=0
CM058248.1	Liftoff	exon	19045827	19077523	.	-	.	ID=exon-XM_011242064.3-2;Parent=rna-XM_011242064.3;Dbxref=GeneID:270028,GenBank:XM_011242064.3,MGI:MGI:2142765;gbkey=mRNA;gene=Nalf1;product=NALCN channel auxiliary factor 1%2C transcript variant X1;transcript_id=XM_011242064.3;extra_copy_number=0
CM058248.1	Liftoff	exon	19418062	19421321	.	-	.	ID=exon-XM_011242064.3-1;Parent=rna-XM_011242064.3;Dbxref=GeneID:270028,GenBank:XM_011242064.3,MGI:MGI:2142765;gbkey=mRNA;gene=Nalf1;product=NALCN channel auxiliary factor 1%2C transcript variant X1;transcript_id=XM_011242064.3;extra_copy_number=0
CM058248.1	Liftoff	CDS	19077518	19077523	.	-	.	ID=cds-XP_011240366.1;Parent=rna-XM_011242064.3;Dbxref=GeneID:270028,GenBank:XP_011240366.1,MGI:MGI:2142765;Name=XP_011240366.1;gbkey=CDS;gene=Nalf1;product=NALCN channel auxiliary factor 1 isoform X1;protein_id=XP_011240366.1;extra_copy_number=0
CM058248.1	Liftoff	CDS	19418062	19419006	.	-	.	ID=cds-XP_011240366.1;Parent=rna-XM_011242064.3;Dbxref=GeneID:270028,GenBank:XP_011240366.1,MGI:MGI:2142765;Name=XP_011240366.1;gbkey=CDS;gene=Nalf1;product=NALCN channel auxiliary factor 1 isoform X1;protein_id=XP_011240366.1;extra_copy_number=0
CM058248.1	Liftoff	match	19560405	19560788	.	+	.	ID=d0b13071-05a2-4114-962f-39b39271ebfd;Target=NG_151533.1 1 384 +;assembly_bases_aln=384;assembly_bases_seq=384;bit_score=715.683;blast_aligner=1;blast_score=384;common_component=0;e_value=0;filter_score=0;for_remapping=2;gap_count=0;hsp_percent_coverage=100;matchable_bases=384;matched_bases=384;num_ident=384;num_mismatch=0;pct_coverage=100;pct_coverage_hiqual=100;pct_identity_gap=100;pct_identity_gapopen_only=100;pct_identity_ungap=100;rank=1;weighted_identity=1;coverage=1.0;sequence_ID=1.0;extra_copy_number=0;copy_num_ID=d0b13071-05a2-4114-962f-39b39271ebfd_0
CM058248.1	Liftoff	enhancer	19560505	19560688	.	.	.	ID=id-GeneID:128925872;Dbxref=GeneID:128925872;Note=cis-regulatory module chr8:9912234-9912417 (MGSCv37/mm9 assembly coordinates);experiment=EXISTENCE:reporter gene assay evidence [ECO:0000049][PMID:25872643];function=activates a minimal SCP1 promoter by CapStarr-seq with weak activity in NIH3T3 fibroblasts {active_cell/tissue: NIH3T3};gbkey=regulatory;regulatory_class=enhancer;coverage=1.0;sequence_ID=1.0;extra_copy_number=0;copy_num_ID=id-GeneID:128925872_0
CM058248.1	Liftoff	biological_region	19560505	19560688	.	+	.	ID=id-GeneID:128925872-2;Dbxref=GeneID:128925872;Name=biological region;gbkey=Region;standard_name=CapStarr-seq enhancer MGSCv37_chr8:9912234-9912417;coverage=1.0;sequence_ID=1.0;extra_copy_number=0;copy_num_ID=id-GeneID:128925872-2_0
CM058248.1	Liftoff	gene	19618296	19625956	.	-	.	ID=gene-Lig4;Dbxref=GeneID:319583,MGI:MGI:1335098;Name=Lig4;description=ligase IV%2C DNA%2C ATP-dependent;gbkey=Gene;gene=Lig4;gene_biotype=protein_coding;gene_synonym=5830471N16Rik,tiny;coverage=1.0;sequence_ID=1.0;valid_ORFs=2;extra_copy_number=0;copy_num_ID=gene-Lig4_0
CM058248.1	Liftoff	mRNA	19618296	19625956	.	-	.	ID=rna-NM_001377042.1;Parent=gene-Lig4;Dbxref=GeneID:319583,GenBank:NM_001377042.1,MGI:MGI:1335098;Name=NM_001377042.1;gbkey=mRNA;gene=Lig4;product=ligase IV%2C DNA%2C ATP-dependent%2C transcript variant 2;transcript_id=NM_001377042.1;matches_ref_protein=True;valid_ORF=True;extra_copy_number=0
CM058248.1	Liftoff	exon	19618296	19622083	.	-	.	ID=exon-NM_001377042.1-2;Parent=rna-NM_001377042.1;Dbxref=GeneID:319583,GenBank:NM_001377042.1,MGI:MGI:1335098;gbkey=mRNA;gene=Lig4;product=ligase IV%2C DNA%2C ATP-dependent%2C transcript variant 2;transcript_id=NM_001377042.1;extra_copy_number=0
CM058248.1	Liftoff	exon	19625789	19625956	.	-	.	ID=exon-NM_001377042.1-1;Parent=rna-NM_001377042.1;Dbxref=GeneID:319583,GenBank:NM_001377042.1,MGI:MGI:1335098;gbkey=mRNA;gene=Lig4;product=ligase IV%2C DNA%2C ATP-dependent%2C transcript variant 2;transcript_id=NM_001377042.1;extra_copy_number=0
CM058248.1	Liftoff	CDS	19619319	19622054	.	-	.	ID=cds-NP_001363971.1;Parent=rna-NM_001377042.1;Dbxref=GeneID:319583,GenBank:NP_001363971.1,MGI:MGI:1335098;Name=NP_001363971.1;gbkey=CDS;gene=Lig4;product=DNA ligase 4;protein_id=NP_001363971.1;extra_copy_number=0
CM058248.1	Liftoff	mRNA	19618296	19624587	.	-	.	ID=rna-NM_176953.4;Parent=gene-Lig4;Dbxref=GeneID:319583,GenBank:NM_176953.4,MGI:MGI:1335098;Name=NM_176953.4;gbkey=mRNA;gene=Lig4;product=ligase IV%2C DNA%2C ATP-dependent%2C transcript variant 1;tag=RefSeq Select;transcript_id=NM_176953.4;matches_ref_protein=True;valid_ORF=True;extra_copy_number=0
CM058248.1	Liftoff	exon	19618296	19622083	.	-	.	ID=exon-NM_176953.4-2;Parent=rna-NM_176953.4;Dbxref=GeneID:319583,GenBank:NM_176953.4,MGI:MGI:1335098;gbkey=mRNA;gene=Lig4;product=ligase IV%2C DNA%2C ATP-dependent%2C transcript variant 1;tag=RefSeq Select;transcript_id=NM_176953.4;extra_copy_number=0
CM058248.1	Liftoff	exon	19624307	19624587	.	-	.	ID=exon-NM_176953.4-1;Parent=rna-NM_176953.4;Dbxref=GeneID:319583,GenBank:NM_176953.4,MGI:MGI:1335098;gbkey=mRNA;gene=Lig4;product=ligase IV%2C DNA%2C ATP-dependent%2C transcript variant 1;tag=RefSeq Select;transcript_id=NM_176953.4;extra_copy_number=0
CM058248.1	Liftoff	CDS	19619319	19622054	.	-	.	ID=cds-NP_795927.2;Parent=rna-NM_176953.4;Dbxref=CCDS:CCDS22092.1,GeneID:319583,GenBank:NP_795927.2,MGI:MGI:1335098;Name=NP_795927.2;gbkey=CDS;gene=Lig4;product=DNA ligase 4;protein_id=NP_795927.2;tag=RefSeq Select;extra_copy_number=0
CM058248.1	Liftoff	gene	19625993	19640431	.	+	.	ID=gene-Abhd13;Dbxref=GeneID:68904,MGI:MGI:1916154;Name=Abhd13;description=abhydrolase domain containing 13;gbkey=Gene;gene=Abhd13;gene_biotype=protein_coding;gene_synonym=1110065L07Rik;coverage=1.0;sequence_ID=1.0;valid_ORFs=2;extra_copy_number=0;copy_num_ID=gene-Abhd13_0
CM058248.1	Liftoff	mRNA	19625993	19640431	.	+	.	ID=rna-NM_001081119.1;Parent=gene-Abhd13;Dbxref=GeneID:68904,GenBank:NM_001081119.1,MGI:MGI:1916154;Name=NM_001081119.1;gbkey=mRNA;gene=Abhd13;product=abhydrolase domain containing 13%2C transcript variant 2;tag=RefSeq Select;transcript_id=NM_001081119.1;matches_ref_protein=True;valid_ORF=True;extra_copy_number=0
CM058248.1	Liftoff	exon	19625993	19626295	.	+	.	ID=exon-NM_001081119.1-1;Parent=rna-NM_001081119.1;Dbxref=GeneID:68904,GenBank:NM_001081119.1,MGI:MGI:1916154;gbkey=mRNA;gene=Abhd13;product=abhydrolase domain containing 13%2C transcript variant 2;tag=RefSeq Select;transcript_id=NM_001081119.1;extra_copy_number=0
CM058248.1	Liftoff	exon	19635661	19640431	.	+	.	ID=exon-NM_001081119.1-2;Parent=rna-NM_001081119.1;Dbxref=GeneID:68904,GenBank:NM_001081119.1,MGI:MGI:1916154;gbkey=mRNA;gene=Abhd13;product=abhydrolase domain containing 13%2C transcript variant 2;tag=RefSeq Select;transcript_id=NM_001081119.1;extra_copy_number=0
CM058248.1	Liftoff	CDS	19635681	19636694	.	+	.	ID=cds-NP_001074588.1;Parent=rna-NM_001081119.1;Dbxref=CCDS:CCDS40217.1,GeneID:68904,GenBank:NP_001074588.1,MGI:MGI:1916154;Name=NP_001074588.1;gbkey=CDS;gene=Abhd13;product=protein ABHD13;protein_id=NP_001074588.1;tag=RefSeq Select;extra_copy_number=0
CM058248.1	Liftoff	mRNA	19625993	19640431	.	+	.	ID=rna-NM_026868.1;Parent=gene-Abhd13;Dbxref=GeneID:68904,GenBank:NM_026868.1,MGI:MGI:1916154;Name=NM_026868.1;gbkey=mRNA;gene=Abhd13;product=abhydrolase domain containing 13%2C transcript variant 1;transcript_id=NM_026868.1;matches_ref_protein=True;valid_ORF=True;extra_copy_number=0
CM058248.1	Liftoff	exon	19625993	19626295	.	+	.	ID=exon-NM_026868.1-1;Parent=rna-NM_026868.1;Dbxref=GeneID:68904,GenBank:NM_026868.1,MGI:MGI:1916154;gbkey=mRNA;gene=Abhd13;product=abhydrolase domain containing 13%2C transcript variant 1;transcript_id=NM_026868.1;extra_copy_number=0
CM058248.1	Liftoff	exon	19631140	19631246	.	+	.	ID=exon-NM_026868.1-2;Parent=rna-NM_026868.1;Dbxref=GeneID:68904,GenBank:NM_026868.1,MGI:MGI:1916154;gbkey=mRNA;gene=Abhd13;product=abhydrolase domain containing 13%2C transcript variant 1;transcript_id=NM_026868.1;extra_copy_number=0
CM058248.1	Liftoff	exon	19635661	19640431	.	+	.	ID=exon-NM_026868.1-3;Parent=rna-NM_026868.1;Dbxref=GeneID:68904,GenBank:NM_026868.1,MGI:MGI:1916154;gbkey=mRNA;gene=Abhd13;product=abhydrolase domain containing 13%2C transcript variant 1;transcript_id=NM_026868.1;extra_copy_number=0
CM058248.1	Liftoff	CDS	19635681	19636694	.	+	.	ID=cds-NP_081144.1;Parent=rna-NM_026868.1;Dbxref=CCDS:CCDS40217.1,GeneID:68904,GenBank:NP_081144.1,MGI:MGI:1916154;Name=NP_081144.1;gbkey=CDS;gene=Abhd13;product=protein ABHD13;protein_id=NP_081144.1;extra_copy_number=0
CM058248.1	Liftoff	gene	19654505	19684276	.	+	.	ID=gene-Tnfsf13b;Dbxref=GeneID:24099,MGI:MGI:1344376;Name=Tnfsf13b;description=tumor necrosis factor (ligand) superfamily%2C member 13b;gbkey=Gene;gene=Tnfsf13b;gene_biotype=protein_coding;gene_synonym=BAFF,BLyS,D8Ertd387e,TALL-1,TALL1,THANK,TNFSF20,Tnlg7a,zTNF4;coverage=1.0;sequence_ID=1.0;valid_ORFs=3;extra_copy_number=0;copy_num_ID=gene-Tnfsf13b_0
CM058248.1	Liftoff	mRNA	19654505	19684276	.	+	.	ID=rna-XM_006508775.4;Parent=gene-Tnfsf13b;Dbxref=GeneID:24099,GenBank:XM_006508775.4,MGI:MGI:1344376;Name=XM_006508775.4;gbkey=mRNA;gene=Tnfsf13b;model_evidence=Supporting evidence includes similarity to: 1 mRNA%2C 5 ESTs%2C 3 Proteins%2C 25 long SRA reads%2C and 100%25 coverage of the annotated genomic feature by RNAseq alignments%2C including 5 samples with support for all annotated introns;product=tumor necrosis factor (ligand) superfamily%2C member 13b%2C transcript variant X1;transcript_id=XM_006508775.4;matches_ref_protein=True;valid_ORF=True;extra_copy_number=0
CM058248.1	Liftoff	exon	19654505	19655436	.	+	.	ID=exon-XM_006508775.4-1;Parent=rna-XM_006508775.4;Dbxref=GeneID:24099,GenBank:XM_006508775.4,MGI:MGI:1344376;gbkey=mRNA;gene=Tnfsf13b;product=tumor necrosis factor (ligand) superfamily%2C member 13b%2C transcript variant X1;transcript_id=XM_006508775.4;extra_copy_number=0
CM058248.1	Liftoff	exon	19655526	19655610	.	+	.	ID=exon-XM_006508775.4-2;Parent=rna-XM_006508775.4;Dbxref=GeneID:24099,GenBank:XM_006508775.4,MGI:MGI:1344376;gbkey=mRNA;gene=Tnfsf13b;product=tumor necrosis factor (ligand) superfamily%2C member 13b%2C transcript variant X1;transcript_id=XM_006508775.4;extra_copy_number=0
CM058248.1	Liftoff	exon	19669649	19669705	.	+	.	ID=exon-XM_006508775.4-3;Parent=rna-XM_006508775.4;Dbxref=GeneID:24099,GenBank:XM_006508775.4,MGI:MGI:1344376;gbkey=mRNA;gene=Tnfsf13b;product=tumor necrosis factor (ligand) superfamily%2C member 13b%2C transcript variant X1;transcript_id=XM_006508775.4;extra_copy_number=0
CM058248.1	Liftoff	exon	19679586	19679698	.	+	.	ID=exon-XM_006508775.4-4;Parent=rna-XM_006508775.4;Dbxref=GeneID:24099,GenBank:XM_006508775.4,MGI:MGI:1344376;gbkey=mRNA;gene=Tnfsf13b;product=tumor necrosis factor (ligand) superfamily%2C member 13b%2C transcript variant X1;transcript_id=XM_006508775.4;extra_copy_number=0
CM058248.1	Liftoff	exon	19679782	19679932	.	+	.	ID=exon-XM_006508775.4-5;Parent=rna-XM_006508775.4;Dbxref=GeneID:24099,GenBank:XM_006508775.4,MGI:MGI:1344376;gbkey=mRNA;gene=Tnfsf13b;product=tumor necrosis factor (ligand) superfamily%2C member 13b%2C transcript variant X1;transcript_id=XM_006508775.4;extra_copy_number=0
CM058248.1	Liftoff	exon	19683605	19684276	.	+	.	ID=exon-XM_006508775.4-6;Parent=rna-XM_006508775.4;Dbxref=GeneID:24099,GenBank:XM_006508775.4,MGI:MGI:1344376;gbkey=mRNA;gene=Tnfsf13b;product=tumor necrosis factor (ligand) superfamily%2C member 13b%2C transcript variant X1;transcript_id=XM_006508775.4;extra_copy_number=0
CM058248.1	Liftoff	CDS	19655119	19655436	.	+	.	ID=cds-XP_006508838.1;Parent=rna-XM_006508775.4;Dbxref=GeneID:24099,GenBank:XP_006508838.1,MGI:MGI:1344376;Name=XP_006508838.1;gbkey=CDS;gene=Tnfsf13b;product=tumor necrosis factor ligand superfamily member 13B isoform X1;protein_id=XP_006508838.1;extra_copy_number=0
CM058248.1	Liftoff	CDS	19655526	19655610	.	+	.	ID=cds-XP_006508838.1;Parent=rna-XM_006508775.4;Dbxref=GeneID:24099,GenBank:XP_006508838.1,MGI:MGI:1344376;Name=XP_006508838.1;gbkey=CDS;gene=Tnfsf13b;product=tumor necrosis factor ligand superfamily member 13B isoform X1;protein_id=XP_006508838.1;extra_copy_number=0
CM058248.1	Liftoff	CDS	19669649	19669705	.	+	.	ID=cds-XP_006508838.1;Parent=rna-XM_006508775.4;Dbxref=GeneID:24099,GenBank:XP_006508838.1,MGI:MGI:1344376;Name=XP_006508838.1;gbkey=CDS;gene=Tnfsf13b;product=tumor necrosis factor ligand superfamily member 13B isoform X1;protein_id=XP_006508838.1;extra_copy_number=0
CM058248.1	Liftoff	CDS	19679586	19679698	.	+	.	ID=cds-XP_006508838.1;Parent=rna-XM_006508775.4;Dbxref=GeneID:24099,GenBank:XP_006508838.1,MGI:MGI:1344376;Name=XP_006508838.1;gbkey=CDS;gene=Tnfsf13b;product=tumor necrosis factor ligand superfamily member 13B isoform X1;protein_id=XP_006508838.1;extra_copy_number=0
CM058248.1	Liftoff	CDS	19679782	19679932	.	+	.	ID=cds-XP_006508838.1;Parent=rna-XM_006508775.4;Dbxref=GeneID:24099,GenBank:XP_006508838.1,MGI:MGI:1344376;Name=XP_006508838.1;gbkey=CDS;gene=Tnfsf13b;product=tumor necrosis factor ligand superfamily member 13B isoform X1;protein_id=XP_006508838.1;extra_copy_number=0
CM058248.1	Liftoff	CDS	19683605	19683717	.	+	.	ID=cds-XP_006508838.1;Parent=rna-XM_006508775.4;Dbxref=GeneID:24099,GenBank:XP_006508838.1,MGI:MGI:1344376;Name=XP_006508838.1;gbkey=CDS;gene=Tnfsf13b;product=tumor necrosis factor ligand superfamily member 13B isoform X1;protein_id=XP_006508838.1;extra_copy_number=0
CM058248.1	Liftoff	mRNA	19654743	19684276	.	+	.	ID=rna-NM_001347309.1;Parent=gene-Tnfsf13b;Dbxref=GeneID:24099,GenBank:NM_001347309.1,MGI:MGI:1344376;Name=NM_001347309.1;gbkey=mRNA;gene=Tnfsf13b;product=tumor necrosis factor (ligand) superfamily%2C member 13b%2C transcript variant 2;transcript_id=NM_001347309.1;matches_ref_protein=True;valid_ORF=True;extra_copy_number=0
CM058248.1	Liftoff	exon	19654743	19655436	.	+	.	ID=exon-NM_001347309.1-1;Parent=rna-NM_001347309.1;Dbxref=GeneID:24099,GenBank:NM_001347309.1,MGI:MGI:1344376;gbkey=mRNA;gene=Tnfsf13b;product=tumor necrosis factor (ligand) superfamily%2C member 13b%2C transcript variant 2;transcript_id=NM_001347309.1;extra_copy_number=0
CM058248.1	Liftoff	exon	19655526	19655610	.	+	.	ID=exon-NM_001347309.1-2;Parent=rna-NM_001347309.1;Dbxref=GeneID:24099,GenBank:NM_001347309.1,MGI:MGI:1344376;gbkey=mRNA;gene=Tnfsf13b;product=tumor necrosis factor (ligand) superfamily%2C member 13b%2C transcript variant 2;transcript_id=NM_001347309.1;extra_copy_number=0
CM058248.1	Liftoff	exon	19662445	19662537	.	+	.	ID=exon-NM_001347309.1-3;Parent=rna-NM_001347309.1;Dbxref=GeneID:24099,GenBank:NM_001347309.1,MGI:MGI:1344376;gbkey=mRNA;gene=Tnfsf13b;product=tumor necrosis factor (ligand) superfamily%2C member 13b%2C transcript variant 2;transcript_id=NM_001347309.1;extra_copy_number=0
CM058248.1	Liftoff	exon	19679586	19679698	.	+	.	ID=exon-NM_001347309.1-4;Parent=rna-NM_001347309.1;Dbxref=GeneID:24099,GenBank:NM_001347309.1,MGI:MGI:1344376;gbkey=mRNA;gene=Tnfsf13b;product=tumor necrosis factor (ligand) superfamily%2C member 13b%2C transcript variant 2;transcript_id=NM_001347309.1;extra_copy_number=0
CM058248.1	Liftoff	exon	19679782	19679932	.	+	.	ID=exon-NM_001347309.1-5;Parent=rna-NM_001347309.1;Dbxref=GeneID:24099,GenBank:NM_001347309.1,MGI:MGI:1344376;gbkey=mRNA;gene=Tnfsf13b;product=tumor necrosis factor (ligand) superfamily%2C member 13b%2C transcript variant 2;transcript_id=NM_001347309.1;extra_copy_number=0
CM058248.1	Liftoff	exon	19683605	19684276	.	+	.	ID=exon-NM_001347309.1-6;Parent=rna-NM_001347309.1;Dbxref=GeneID:24099,GenBank:NM_001347309.1,MGI:MGI:1344376;gbkey=mRNA;gene=Tnfsf13b;product=tumor necrosis factor (ligand) superfamily%2C member 13b%2C transcript variant 2;transcript_id=NM_001347309.1;extra_copy_number=0
CM058248.1	Liftoff	CDS	19655119	19655436	.	+	.	ID=cds-NP_001334238.1;Parent=rna-NM_001347309.1;Dbxref=CCDS:CCDS85498.1,GeneID:24099,GenBank:NP_001334238.1,MGI:MGI:1344376;Name=NP_001334238.1;Note=isoform 2 is encoded by transcript variant 2;gbkey=CDS;gene=Tnfsf13b;product=tumor necrosis factor ligand superfamily member 13B isoform 2;protein_id=NP_001334238.1;extra_copy_number=0
CM058248.1	Liftoff	CDS	19655526	19655610	.	+	.	ID=cds-NP_001334238.1;Parent=rna-NM_001347309.1;Dbxref=CCDS:CCDS85498.1,GeneID:24099,GenBank:NP_001334238.1,MGI:MGI:1344376;Name=NP_001334238.1;Note=isoform 2 is encoded by transcript variant 2;gbkey=CDS;gene=Tnfsf13b;product=tumor necrosis factor ligand superfamily member 13B isoform 2;protein_id=NP_001334238.1;extra_copy_number=0
CM058248.1	Liftoff	CDS	19662445	19662537	.	+	.	ID=cds-NP_001334238.1;Parent=rna-NM_001347309.1;Dbxref=CCDS:CCDS85498.1,GeneID:24099,GenBank:NP_001334238.1,MGI:MGI:1344376;Name=NP_001334238.1;Note=isoform 2 is encoded by transcript variant 2;gbkey=CDS;gene=Tnfsf13b;product=tumor necrosis factor ligand superfamily member 13B isoform 2;protein_id=NP_001334238.1;extra_copy_number=0
CM058248.1	Liftoff	CDS	19679586	19679698	.	+	.	ID=cds-NP_001334238.1;Parent=rna-NM_001347309.1;Dbxref=CCDS:CCDS85498.1,GeneID:24099,GenBank:NP_001334238.1,MGI:MGI:1344376;Name=NP_001334238.1;Note=isoform 2 is encoded by transcript variant 2;gbkey=CDS;gene=Tnfsf13b;product=tumor necrosis factor ligand superfamily member 13B isoform 2;protein_id=NP_001334238.1;extra_copy_number=0
CM058248.1	Liftoff	CDS	19679782	19679932	.	+	.	ID=cds-NP_001334238.1;Parent=rna-NM_001347309.1;Dbxref=CCDS:CCDS85498.1,GeneID:24099,GenBank:NP_001334238.1,MGI:MGI:1344376;Name=NP_001334238.1;Note=isoform 2 is encoded by transcript variant 2;gbkey=CDS;gene=Tnfsf13b;product=tumor necrosis factor ligand superfamily member 13B isoform 2;protein_id=NP_001334238.1;extra_copy_number=0
CM058248.1	Liftoff	CDS	19683605	19683717	.	+	.	ID=cds-NP_001334238.1;Parent=rna-NM_001347309.1;Dbxref=CCDS:CCDS85498.1,GeneID:24099,GenBank:NP_001334238.1,MGI:MGI:1344376;Name=NP_001334238.1;Note=isoform 2 is encoded by transcript variant 2;gbkey=CDS;gene=Tnfsf13b;product=tumor necrosis factor ligand superfamily member 13B isoform 2;protein_id=NP_001334238.1;extra_copy_number=0
CM058248.1	Liftoff	mRNA	19654909	19684276	.	+	.	ID=rna-NM_033622.2;Parent=gene-Tnfsf13b;Dbxref=GeneID:24099,GenBank:NM_033622.2,MGI:MGI:1344376;Name=NM_033622.2;gbkey=mRNA;gene=Tnfsf13b;product=tumor necrosis factor (ligand) superfamily%2C member 13b%2C transcript variant 1;tag=RefSeq Select;transcript_id=NM_033622.2;matches_ref_protein=True;valid_ORF=True;extra_copy_number=0
CM058248.1	Liftoff	exon	19654909	19655436	.	+	.	ID=exon-NM_033622.2-1;Parent=rna-NM_033622.2;Dbxref=GeneID:24099,GenBank:NM_033622.2,MGI:MGI:1344376;gbkey=mRNA;gene=Tnfsf13b;product=tumor necrosis factor (ligand) superfamily%2C member 13b%2C transcript variant 1;tag=RefSeq Select;transcript_id=NM_033622.2;extra_copy_number=0
CM058248.1	Liftoff	exon	19655526	19655610	.	+	.	ID=exon-NM_033622.2-2;Parent=rna-NM_033622.2;Dbxref=GeneID:24099,GenBank:NM_033622.2,MGI:MGI:1344376;gbkey=mRNA;gene=Tnfsf13b;product=tumor necrosis factor (ligand) superfamily%2C member 13b%2C transcript variant 1;tag=RefSeq Select;transcript_id=NM_033622.2;extra_copy_number=0
CM058248.1	Liftoff	exon	19662445	19662537	.	+	.	ID=exon-NM_033622.2-3;Parent=rna-NM_033622.2;Dbxref=GeneID:24099,GenBank:NM_033622.2,MGI:MGI:1344376;gbkey=mRNA;gene=Tnfsf13b;product=tumor necrosis factor (ligand) superfamily%2C member 13b%2C transcript variant 1;tag=RefSeq Select;transcript_id=NM_033622.2;extra_copy_number=0
CM058248.1	Liftoff	exon	19669649	19669705	.	+	.	ID=exon-NM_033622.2-4;Parent=rna-NM_033622.2;Dbxref=GeneID:24099,GenBank:NM_033622.2,MGI:MGI:1344376;gbkey=mRNA;gene=Tnfsf13b;product=tumor necrosis factor (ligand) superfamily%2C member 13b%2C transcript variant 1;tag=RefSeq Select;transcript_id=NM_033622.2;extra_copy_number=0
CM058248.1	Liftoff	exon	19679586	19679698	.	+	.	ID=exon-NM_033622.2-5;Parent=rna-NM_033622.2;Dbxref=GeneID:24099,GenBank:NM_033622.2,MGI:MGI:1344376;gbkey=mRNA;gene=Tnfsf13b;product=tumor necrosis factor (ligand) superfamily%2C member 13b%2C transcript variant 1;tag=RefSeq Select;transcript_id=NM_033622.2;extra_copy_number=0
CM058248.1	Liftoff	exon	19679782	19679932	.	+	.	ID=exon-NM_033622.2-6;Parent=rna-NM_033622.2;Dbxref=GeneID:24099,GenBank:NM_033622.2,MGI:MGI:1344376;gbkey=mRNA;gene=Tnfsf13b;product=tumor necrosis factor (ligand) superfamily%2C member 13b%2C transcript variant 1;tag=RefSeq Select;transcript_id=NM_033622.2;extra_copy_number=0
CM058248.1	Liftoff	exon	19683605	19684276	.	+	.	ID=exon-NM_033622.2-7;Parent=rna-NM_033622.2;Dbxref=GeneID:24099,GenBank:NM_033622.2,MGI:MGI:1344376;gbkey=mRNA;gene=Tnfsf13b;product=tumor necrosis factor (ligand) superfamily%2C member 13b%2C transcript variant 1;tag=RefSeq Select;transcript_id=NM_033622.2;extra_copy_number=0
CM058248.1	Liftoff	CDS	19655119	19655436	.	+	.	ID=cds-NP_296371.1;Parent=rna-NM_033622.2;Dbxref=CCDS:CCDS22094.1,GeneID:24099,GenBank:NP_296371.1,MGI:MGI:1344376;Name=NP_296371.1;Note=isoform 1 is encoded by transcript variant 1;gbkey=CDS;gene=Tnfsf13b;product=tumor necrosis factor ligand superfamily member 13B isoform 1;protein_id=NP_296371.1;tag=RefSeq Select;extra_copy_number=0
CM058248.1	Liftoff	CDS	19655526	19655610	.	+	.	ID=cds-NP_296371.1;Parent=rna-NM_033622.2;Dbxref=CCDS:CCDS22094.1,GeneID:24099,GenBank:NP_296371.1,MGI:MGI:1344376;Name=NP_296371.1;Note=isoform 1 is encoded by transcript variant 1;gbkey=CDS;gene=Tnfsf13b;product=tumor necrosis factor ligand superfamily member 13B isoform 1;protein_id=NP_296371.1;tag=RefSeq Select;extra_copy_number=0
CM058248.1	Liftoff	CDS	19662445	19662537	.	+	.	ID=cds-NP_296371.1;Parent=rna-NM_033622.2;Dbxref=CCDS:CCDS22094.1,GeneID:24099,GenBank:NP_296371.1,MGI:MGI:1344376;Name=NP_296371.1;Note=isoform 1 is encoded by transcript variant 1;gbkey=CDS;gene=Tnfsf13b;product=tumor necrosis factor ligand superfamily member 13B isoform 1;protein_id=NP_296371.1;tag=RefSeq Select;extra_copy_number=0
CM058248.1	Liftoff	CDS	19669649	19669705	.	+	.	ID=cds-NP_296371.1;Parent=rna-NM_033622.2;Dbxref=CCDS:CCDS22094.1,GeneID:24099,GenBank:NP_296371.1,MGI:MGI:1344376;Name=NP_296371.1;Note=isoform 1 is encoded by transcript variant 1;gbkey=CDS;gene=Tnfsf13b;product=tumor necrosis factor ligand superfamily member 13B isoform 1;protein_id=NP_296371.1;tag=RefSeq Select;extra_copy_number=0
CM058248.1	Liftoff	CDS	19679586	19679698	.	+	.	ID=cds-NP_296371.1;Parent=rna-NM_033622.2;Dbxref=CCDS:CCDS22094.1,GeneID:24099,GenBank:NP_296371.1,MGI:MGI:1344376;Name=NP_296371.1;Note=isoform 1 is encoded by transcript variant 1;gbkey=CDS;gene=Tnfsf13b;product=tumor necrosis factor ligand superfamily member 13B isoform 1;protein_id=NP_296371.1;tag=RefSeq Select;extra_copy_number=0
CM058248.1	Liftoff	CDS	19679782	19679932	.	+	.	ID=cds-NP_296371.1;Parent=rna-NM_033622.2;Dbxref=CCDS:CCDS22094.1,GeneID:24099,GenBank:NP_296371.1,MGI:MGI:1344376;Name=NP_296371.1;Note=isoform 1 is encoded by transcript variant 1;gbkey=CDS;gene=Tnfsf13b;product=tumor necrosis factor ligand superfamily member 13B isoform 1;protein_id=NP_296371.1;tag=RefSeq Select;extra_copy_number=0
CM058248.1	Liftoff	CDS	19683605	19683717	.	+	.	ID=cds-NP_296371.1;Parent=rna-NM_033622.2;Dbxref=CCDS:CCDS22094.1,GeneID:24099,GenBank:NP_296371.1,MGI:MGI:1344376;Name=NP_296371.1;Note=isoform 1 is encoded by transcript variant 1;gbkey=CDS;gene=Tnfsf13b;product=tumor necrosis factor ligand superfamily member 13B isoform 1;protein_id=NP_296371.1;tag=RefSeq Select;extra_copy_number=0
CM058248.1	Liftoff	transcript	19654506	19684276	.	+	.	ID=rna-XR_378661.5;Parent=gene-Tnfsf13b;Dbxref=GeneID:24099,GenBank:XR_378661.5,MGI:MGI:1344376;Name=XR_378661.5;gbkey=misc_RNA;gene=Tnfsf13b;model_evidence=Supporting evidence includes similarity to: 2 mRNAs%2C 7 ESTs%2C 20 long SRA reads%2C and 98%25 coverage of the annotated genomic feature by RNAseq alignments%2C including 4 samples with support for all annotated introns;product=tumor necrosis factor (ligand) superfamily%2C member 13b%2C transcript variant X2;transcript_id=XR_378661.5;extra_copy_number=0
CM058248.1	Liftoff	exon	19654506	19655436	.	+	.	ID=exon-XR_378661.5-1;Parent=rna-XR_378661.5;Dbxref=GeneID:24099,GenBank:XR_378661.5,MGI:MGI:1344376;gbkey=misc_RNA;gene=Tnfsf13b;product=tumor necrosis factor (ligand) superfamily%2C member 13b%2C transcript variant X2;transcript_id=XR_378661.5;extra_copy_number=0
CM058248.1	Liftoff	exon	19655526	19655610	.	+	.	ID=exon-XR_378661.5-2;Parent=rna-XR_378661.5;Dbxref=GeneID:24099,GenBank:XR_378661.5,MGI:MGI:1344376;gbkey=misc_RNA;gene=Tnfsf13b;product=tumor necrosis factor (ligand) superfamily%2C member 13b%2C transcript variant X2;transcript_id=XR_378661.5;extra_copy_number=0
CM058248.1	Liftoff	exon	19662445	19662537	.	+	.	ID=exon-XR_378661.5-3;Parent=rna-XR_378661.5;Dbxref=GeneID:24099,GenBank:XR_378661.5,MGI:MGI:1344376;gbkey=misc_RNA;gene=Tnfsf13b;product=tumor necrosis factor (ligand) superfamily%2C member 13b%2C transcript variant X2;transcript_id=XR_378661.5;extra_copy_number=0
CM058248.1	Liftoff	exon	19669649	19669763	.	+	.	ID=exon-XR_378661.5-4;Parent=rna-XR_378661.5;Dbxref=GeneID:24099,GenBank:XR_378661.5,MGI:MGI:1344376;gbkey=misc_RNA;gene=Tnfsf13b;product=tumor necrosis factor (ligand) superfamily%2C member 13b%2C transcript variant X2;transcript_id=XR_378661.5;extra_copy_number=0
CM058248.1	Liftoff	exon	19679586	19679698	.	+	.	ID=exon-XR_378661.5-5;Parent=rna-XR_378661.5;Dbxref=GeneID:24099,GenBank:XR_378661.5,MGI:MGI:1344376;gbkey=misc_RNA;gene=Tnfsf13b;product=tumor necrosis factor (ligand) superfamily%2C member 13b%2C transcript variant X2;transcript_id=XR_378661.5;extra_copy_number=0
CM058248.1	Liftoff	exon	19679782	19679932	.	+	.	ID=exon-XR_378661.5-6;Parent=rna-XR_378661.5;Dbxref=GeneID:24099,GenBank:XR_378661.5,MGI:MGI:1344376;gbkey=misc_RNA;gene=Tnfsf13b;product=tumor necrosis factor (ligand) superfamily%2C member 13b%2C transcript variant X2;transcript_id=XR_378661.5;extra_copy_number=0
CM058248.1	Liftoff	exon	19683605	19684276	.	+	.	ID=exon-XR_378661.5-7;Parent=rna-XR_378661.5;Dbxref=GeneID:24099,GenBank:XR_378661.5,MGI:MGI:1344376;gbkey=misc_RNA;gene=Tnfsf13b;product=tumor necrosis factor (ligand) superfamily%2C member 13b%2C transcript variant X2;transcript_id=XR_378661.5;extra_copy_number=0
CM058248.1	Liftoff	gene	19765342	19768646	.	+	.	ID=gene-Gm44788;Dbxref=GeneID:118567329,MGI:MGI:5753364;Name=Gm44788;description=predicted gene 44788;gbkey=Gene;gene=Gm44788;gene_biotype=lncRNA;coverage=1.0;sequence_ID=1.0;extra_copy_number=0;copy_num_ID=gene-Gm44788_0
CM058248.1	Liftoff	lnc_RNA	19765342	19768646	.	+	.	ID=rna-XR_004934912.1;Parent=gene-Gm44788;Dbxref=GeneID:118567329,GenBank:XR_004934912.1,MGI:MGI:5753364;Name=XR_004934912.1;gbkey=ncRNA;gene=Gm44788;model_evidence=Supporting evidence includes similarity to: 100%25 coverage of the annotated genomic feature by RNAseq alignments%2C including 2 samples with support for all annotated introns;product=predicted gene 44788;transcript_id=XR_004934912.1;extra_copy_number=0
CM058248.1	Liftoff	exon	19765342	19765554	.	+	.	ID=exon-XR_004934912.1-1;Parent=rna-XR_004934912.1;Dbxref=GeneID:118567329,GenBank:XR_004934912.1,MGI:MGI:5753364;gbkey=ncRNA;gene=Gm44788;product=predicted gene 44788;transcript_id=XR_004934912.1;extra_copy_number=0
CM058248.1	Liftoff	exon	19767869	19767996	.	+	.	ID=exon-XR_004934912.1-2;Parent=rna-XR_004934912.1;Dbxref=GeneID:118567329,GenBank:XR_004934912.1,MGI:MGI:5753364;gbkey=ncRNA;gene=Gm44788;product=predicted gene 44788;transcript_id=XR_004934912.1;extra_copy_number=0
CM058248.1	Liftoff	exon	19768506	19768646	.	+	.	ID=exon-XR_004934912.1-3;Parent=rna-XR_004934912.1;Dbxref=GeneID:118567329,GenBank:XR_004934912.1,MGI:MGI:5753364;gbkey=ncRNA;gene=Gm44788;product=predicted gene 44788;transcript_id=XR_004934912.1;extra_copy_number=0
CM058248.1	Liftoff	gene	19802203	20284511	.	+	.	ID=gene-Myo16;Dbxref=GeneID:244281,MGI:MGI:2685951;Name=Myo16;description=myosin XVI;gbkey=Gene;gene=Myo16;gene_biotype=protein_coding;gene_synonym=C230040D10Rik,Gm1105,mKIAA0865,NYAP3;coverage=1.0;sequence_ID=1.0;valid_ORFs=5;extra_copy_number=0;copy_num_ID=gene-Myo16_0
CM058248.1	Liftoff	mRNA	19802203	20284511	.	+	.	ID=rna-NM_001319151.1;Parent=gene-Myo16;Dbxref=GeneID:244281,GenBank:NM_001319151.1,MGI:MGI:2685951;Name=NM_001319151.1;gbkey=mRNA;gene=Myo16;product=myosin XVI;tag=RefSeq Select;transcript_id=NM_001319151.1;matches_ref_protein=True;valid_ORF=True;extra_copy_number=0
CM058248.1	Liftoff	exon	19802203	19802538	.	+	.	ID=exon-NM_001319151.1-1;Parent=rna-NM_001319151.1;Dbxref=GeneID:244281,GenBank:NM_001319151.1,MGI:MGI:2685951;gbkey=mRNA;gene=Myo16;product=myosin XVI;tag=RefSeq Select;transcript_id=NM_001319151.1;extra_copy_number=0
CM058248.1	Liftoff	exon	19922157	19922420	.	+	.	ID=exon-NM_001319151.1-2;Parent=rna-NM_001319151.1;Dbxref=GeneID:244281,GenBank:NM_001319151.1,MGI:MGI:2685951;gbkey=mRNA;gene=Myo16;product=myosin XVI;tag=RefSeq Select;transcript_id=NM_001319151.1;extra_copy_number=0
CM058248.1	Liftoff	exon	19965172	19965242	.	+	.	ID=exon-NM_001319151.1-3;Parent=rna-NM_001319151.1;Dbxref=GeneID:244281,GenBank:NM_001319151.1,MGI:MGI:2685951;gbkey=mRNA;gene=Myo16;product=myosin XVI;tag=RefSeq Select;transcript_id=NM_001319151.1;extra_copy_number=0
CM058248.1	Liftoff	exon	19972321	19972464	.	+	.	ID=exon-NM_001319151.1-4;Parent=rna-NM_001319151.1;Dbxref=GeneID:244281,GenBank:NM_001319151.1,MGI:MGI:2685951;gbkey=mRNA;gene=Myo16;product=myosin XVI;tag=RefSeq Select;transcript_id=NM_001319151.1;extra_copy_number=0
CM058248.1	Liftoff	exon	20010721	20010829	.	+	.	ID=exon-NM_001319151.1-5;Parent=rna-NM_001319151.1;Dbxref=GeneID:244281,GenBank:NM_001319151.1,MGI:MGI:2685951;gbkey=mRNA;gene=Myo16;product=myosin XVI;tag=RefSeq Select;transcript_id=NM_001319151.1;extra_copy_number=0
CM058248.1	Liftoff	exon	20019078	20019202	.	+	.	ID=exon-NM_001319151.1-6;Parent=rna-NM_001319151.1;Dbxref=GeneID:244281,GenBank:NM_001319151.1,MGI:MGI:2685951;gbkey=mRNA;gene=Myo16;product=myosin XVI;tag=RefSeq Select;transcript_id=NM_001319151.1;extra_copy_number=0
CM058248.1	Liftoff	exon	20020573	20020698	.	+	.	ID=exon-NM_001319151.1-7;Parent=rna-NM_001319151.1;Dbxref=GeneID:244281,GenBank:NM_001319151.1,MGI:MGI:2685951;gbkey=mRNA;gene=Myo16;product=myosin XVI;tag=RefSeq Select;transcript_id=NM_001319151.1;extra_copy_number=0
CM058248.1	Liftoff	exon	20023203	20023278	.	+	.	ID=exon-NM_001319151.1-8;Parent=rna-NM_001319151.1;Dbxref=GeneID:244281,GenBank:NM_001319151.1,MGI:MGI:2685951;gbkey=mRNA;gene=Myo16;product=myosin XVI;tag=RefSeq Select;transcript_id=NM_001319151.1;extra_copy_number=0
CM058248.1	Liftoff	exon	20025860	20026010	.	+	.	ID=exon-NM_001319151.1-9;Parent=rna-NM_001319151.1;Dbxref=GeneID:244281,GenBank:NM_001319151.1,MGI:MGI:2685951;gbkey=mRNA;gene=Myo16;product=myosin XVI;tag=RefSeq Select;transcript_id=NM_001319151.1;extra_copy_number=0
CM058248.1	Liftoff	exon	20034326	20034476	.	+	.	ID=exon-NM_001319151.1-10;Parent=rna-NM_001319151.1;Dbxref=GeneID:244281,GenBank:NM_001319151.1,MGI:MGI:2685951;gbkey=mRNA;gene=Myo16;product=myosin XVI;tag=RefSeq Select;transcript_id=NM_001319151.1;extra_copy_number=0
CM058248.1	Liftoff	exon	20039871	20039981	.	+	.	ID=exon-NM_001319151.1-11;Parent=rna-NM_001319151.1;Dbxref=GeneID:244281,GenBank:NM_001319151.1,MGI:MGI:2685951;gbkey=mRNA;gene=Myo16;product=myosin XVI;tag=RefSeq Select;transcript_id=NM_001319151.1;extra_copy_number=0
CM058248.1	Liftoff	exon	20046593	20046658	.	+	.	ID=exon-NM_001319151.1-12;Parent=rna-NM_001319151.1;Dbxref=GeneID:244281,GenBank:NM_001319151.1,MGI:MGI:2685951;gbkey=mRNA;gene=Myo16;product=myosin XVI;tag=RefSeq Select;transcript_id=NM_001319151.1;extra_copy_number=0
CM058248.1	Liftoff	exon	20048337	20048464	.	+	.	ID=exon-NM_001319151.1-13;Parent=rna-NM_001319151.1;Dbxref=GeneID:244281,GenBank:NM_001319151.1,MGI:MGI:2685951;gbkey=mRNA;gene=Myo16;product=myosin XVI;tag=RefSeq Select;transcript_id=NM_001319151.1;extra_copy_number=0
CM058248.1	Liftoff	exon	20050226	20050331	.	+	.	ID=exon-NM_001319151.1-14;Parent=rna-NM_001319151.1;Dbxref=GeneID:244281,GenBank:NM_001319151.1,MGI:MGI:2685951;gbkey=mRNA;gene=Myo16;product=myosin XVI;tag=RefSeq Select;transcript_id=NM_001319151.1;extra_copy_number=0
CM058248.1	Liftoff	exon	20055278	20055395	.	+	.	ID=exon-NM_001319151.1-15;Parent=rna-NM_001319151.1;Dbxref=GeneID:244281,GenBank:NM_001319151.1,MGI:MGI:2685951;gbkey=mRNA;gene=Myo16;product=myosin XVI;tag=RefSeq Select;transcript_id=NM_001319151.1;extra_copy_number=0
CM058248.1	Liftoff	exon	20062885	20063032	.	+	.	ID=exon-NM_001319151.1-16;Parent=rna-NM_001319151.1;Dbxref=GeneID:244281,GenBank:NM_001319151.1,MGI:MGI:2685951;gbkey=mRNA;gene=Myo16;product=myosin XVI;tag=RefSeq Select;transcript_id=NM_001319151.1;extra_copy_number=0
CM058248.1	Liftoff	exon	20085524	20085635	.	+	.	ID=exon-NM_001319151.1-17;Parent=rna-NM_001319151.1;Dbxref=GeneID:244281,GenBank:NM_001319151.1,MGI:MGI:2685951;gbkey=mRNA;gene=Myo16;product=myosin XVI;tag=RefSeq Select;transcript_id=NM_001319151.1;extra_copy_number=0
CM058248.1	Liftoff	exon	20088544	20088661	.	+	.	ID=exon-NM_001319151.1-18;Parent=rna-NM_001319151.1;Dbxref=GeneID:244281,GenBank:NM_001319151.1,MGI:MGI:2685951;gbkey=mRNA;gene=Myo16;product=myosin XVI;tag=RefSeq Select;transcript_id=NM_001319151.1;extra_copy_number=0
CM058248.1	Liftoff	exon	20089378	20089449	.	+	.	ID=exon-NM_001319151.1-19;Parent=rna-NM_001319151.1;Dbxref=GeneID:244281,GenBank:NM_001319151.1,MGI:MGI:2685951;gbkey=mRNA;gene=Myo16;product=myosin XVI;tag=RefSeq Select;transcript_id=NM_001319151.1;extra_copy_number=0
CM058248.1	Liftoff	exon	20091963	20092104	.	+	.	ID=exon-NM_001319151.1-20;Parent=rna-NM_001319151.1;Dbxref=GeneID:244281,GenBank:NM_001319151.1,MGI:MGI:2685951;gbkey=mRNA;gene=Myo16;product=myosin XVI;tag=RefSeq Select;transcript_id=NM_001319151.1;extra_copy_number=0
CM058248.1	Liftoff	exon	20111868	20111940	.	+	.	ID=exon-NM_001319151.1-21;Parent=rna-NM_001319151.1;Dbxref=GeneID:244281,GenBank:NM_001319151.1,MGI:MGI:2685951;gbkey=mRNA;gene=Myo16;product=myosin XVI;tag=RefSeq Select;transcript_id=NM_001319151.1;extra_copy_number=0
CM058248.1	Liftoff	exon	20124373	20124525	.	+	.	ID=exon-NM_001319151.1-22;Parent=rna-NM_001319151.1;Dbxref=GeneID:244281,GenBank:NM_001319151.1,MGI:MGI:2685951;gbkey=mRNA;gene=Myo16;product=myosin XVI;tag=RefSeq Select;transcript_id=NM_001319151.1;extra_copy_number=0
CM058248.1	Liftoff	exon	20125737	20125937	.	+	.	ID=exon-NM_001319151.1-23;Parent=rna-NM_001319151.1;Dbxref=GeneID:244281,GenBank:NM_001319151.1,MGI:MGI:2685951;gbkey=mRNA;gene=Myo16;product=myosin XVI;tag=RefSeq Select;transcript_id=NM_001319151.1;extra_copy_number=0
CM058248.1	Liftoff	exon	20148882	20148957	.	+	.	ID=exon-NM_001319151.1-24;Parent=rna-NM_001319151.1;Dbxref=GeneID:244281,GenBank:NM_001319151.1,MGI:MGI:2685951;gbkey=mRNA;gene=Myo16;product=myosin XVI;tag=RefSeq Select;transcript_id=NM_001319151.1;extra_copy_number=0
CM058248.1	Liftoff	exon	20152536	20152708	.	+	.	ID=exon-NM_001319151.1-25;Parent=rna-NM_001319151.1;Dbxref=GeneID:244281,GenBank:NM_001319151.1,MGI:MGI:2685951;gbkey=mRNA;gene=Myo16;product=myosin XVI;tag=RefSeq Select;transcript_id=NM_001319151.1;extra_copy_number=0
CM058248.1	Liftoff	exon	20156286	20156366	.	+	.	ID=exon-NM_001319151.1-26;Parent=rna-NM_001319151.1;Dbxref=GeneID:244281,GenBank:NM_001319151.1,MGI:MGI:2685951;gbkey=mRNA;gene=Myo16;product=myosin XVI;tag=RefSeq Select;transcript_id=NM_001319151.1;extra_copy_number=0
CM058248.1	Liftoff	exon	20156694	20156899	.	+	.	ID=exon-NM_001319151.1-27;Parent=rna-NM_001319151.1;Dbxref=GeneID:244281,GenBank:NM_001319151.1,MGI:MGI:2685951;gbkey=mRNA;gene=Myo16;product=myosin XVI;tag=RefSeq Select;transcript_id=NM_001319151.1;extra_copy_number=0
CM058248.1	Liftoff	exon	20182758	20182860	.	+	.	ID=exon-NM_001319151.1-28;Parent=rna-NM_001319151.1;Dbxref=GeneID:244281,GenBank:NM_001319151.1,MGI:MGI:2685951;gbkey=mRNA;gene=Myo16;product=myosin XVI;tag=RefSeq Select;transcript_id=NM_001319151.1;extra_copy_number=0
CM058248.1	Liftoff	exon	20204357	20204453	.	+	.	ID=exon-NM_001319151.1-29;Parent=rna-NM_001319151.1;Dbxref=GeneID:244281,GenBank:NM_001319151.1,MGI:MGI:2685951;gbkey=mRNA;gene=Myo16;product=myosin XVI;tag=RefSeq Select;transcript_id=NM_001319151.1;extra_copy_number=0
CM058248.1	Liftoff	exon	20209893	20210121	.	+	.	ID=exon-NM_001319151.1-30;Parent=rna-NM_001319151.1;Dbxref=GeneID:244281,GenBank:NM_001319151.1,MGI:MGI:2685951;gbkey=mRNA;gene=Myo16;product=myosin XVI;tag=RefSeq Select;transcript_id=NM_001319151.1;extra_copy_number=0
CM058248.1	Liftoff	exon	20211820	20212088	.	+	.	ID=exon-NM_001319151.1-31;Parent=rna-NM_001319151.1;Dbxref=GeneID:244281,GenBank:NM_001319151.1,MGI:MGI:2685951;gbkey=mRNA;gene=Myo16;product=myosin XVI;tag=RefSeq Select;transcript_id=NM_001319151.1;extra_copy_number=0
CM058248.1	Liftoff	exon	20219183	20220502	.	+	.	ID=exon-NM_001319151.1-32;Parent=rna-NM_001319151.1;Dbxref=GeneID:244281,GenBank:NM_001319151.1,MGI:MGI:2685951;gbkey=mRNA;gene=Myo16;product=myosin XVI;tag=RefSeq Select;transcript_id=NM_001319151.1;extra_copy_number=0
CM058248.1	Liftoff	exon	20244550	20244708	.	+	.	ID=exon-NM_001319151.1-33;Parent=rna-NM_001319151.1;Dbxref=GeneID:244281,GenBank:NM_001319151.1,MGI:MGI:2685951;gbkey=mRNA;gene=Myo16;product=myosin XVI;tag=RefSeq Select;transcript_id=NM_001319151.1;extra_copy_number=0
CM058248.1	Liftoff	exon	20254557	20254648	.	+	.	ID=exon-NM_001319151.1-34;Parent=rna-NM_001319151.1;Dbxref=GeneID:244281,GenBank:NM_001319151.1,MGI:MGI:2685951;gbkey=mRNA;gene=Myo16;product=myosin XVI;tag=RefSeq Select;transcript_id=NM_001319151.1;extra_copy_number=0
CM058248.1	Liftoff	exon	20283192	20284511	.	+	.	ID=exon-NM_001319151.1-35;Parent=rna-NM_001319151.1;Dbxref=GeneID:244281,GenBank:NM_001319151.1,MGI:MGI:2685951;gbkey=mRNA;gene=Myo16;product=myosin XVI;tag=RefSeq Select;transcript_id=NM_001319151.1;extra_copy_number=0
CM058248.1	Liftoff	CDS	19922195	19922420	.	+	.	ID=cds-NP_001306080.1;Parent=rna-NM_001319151.1;Dbxref=CCDS:CCDS40218.2,GeneID:244281,GenBank:NP_001306080.1,MGI:MGI:2685951;Name=NP_001306080.1;gbkey=CDS;gene=Myo16;product=unconventional myosin-XVI;protein_id=NP_001306080.1;tag=RefSeq Select;extra_copy_number=0
CM058248.1	Liftoff	CDS	19965172	19965242	.	+	.	ID=cds-NP_001306080.1;Parent=rna-NM_001319151.1;Dbxref=CCDS:CCDS40218.2,GeneID:244281,GenBank:NP_001306080.1,MGI:MGI:2685951;Name=NP_001306080.1;gbkey=CDS;gene=Myo16;product=unconventional myosin-XVI;protein_id=NP_001306080.1;tag=RefSeq Select;extra_copy_number=0
CM058248.1	Liftoff	CDS	19972321	19972464	.	+	.	ID=cds-NP_001306080.1;Parent=rna-NM_001319151.1;Dbxref=CCDS:CCDS40218.2,GeneID:244281,GenBank:NP_001306080.1,MGI:MGI:2685951;Name=NP_001306080.1;gbkey=CDS;gene=Myo16;product=unconventional myosin-XVI;protein_id=NP_001306080.1;tag=RefSeq Select;extra_copy_number=0
CM058248.1	Liftoff	CDS	20010721	20010829	.	+	.	ID=cds-NP_001306080.1;Parent=rna-NM_001319151.1;Dbxref=CCDS:CCDS40218.2,GeneID:244281,GenBank:NP_001306080.1,MGI:MGI:2685951;Name=NP_001306080.1;gbkey=CDS;gene=Myo16;product=unconventional myosin-XVI;protein_id=NP_001306080.1;tag=RefSeq Select;extra_copy_number=0
CM058248.1	Liftoff	CDS	20019078	20019202	.	+	.	ID=cds-NP_001306080.1;Parent=rna-NM_001319151.1;Dbxref=CCDS:CCDS40218.2,GeneID:244281,GenBank:NP_001306080.1,MGI:MGI:2685951;Name=NP_001306080.1;gbkey=CDS;gene=Myo16;product=unconventional myosin-XVI;protein_id=NP_001306080.1;tag=RefSeq Select;extra_copy_number=0
CM058248.1	Liftoff	CDS	20020573	20020698	.	+	.	ID=cds-NP_001306080.1;Parent=rna-NM_001319151.1;Dbxref=CCDS:CCDS40218.2,GeneID:244281,GenBank:NP_001306080.1,MGI:MGI:2685951;Name=NP_001306080.1;gbkey=CDS;gene=Myo16;product=unconventional myosin-XVI;protein_id=NP_001306080.1;tag=RefSeq Select;extra_copy_number=0
CM058248.1	Liftoff	CDS	20023203	20023278	.	+	.	ID=cds-NP_001306080.1;Parent=rna-NM_001319151.1;Dbxref=CCDS:CCDS40218.2,GeneID:244281,GenBank:NP_001306080.1,MGI:MGI:2685951;Name=NP_001306080.1;gbkey=CDS;gene=Myo16;product=unconventional myosin-XVI;protein_id=NP_001306080.1;tag=RefSeq Select;extra_copy_number=0
CM058248.1	Liftoff	CDS	20025860	20026010	.	+	.	ID=cds-NP_001306080.1;Parent=rna-NM_001319151.1;Dbxref=CCDS:CCDS40218.2,GeneID:244281,GenBank:NP_001306080.1,MGI:MGI:2685951;Name=NP_001306080.1;gbkey=CDS;gene=Myo16;product=unconventional myosin-XVI;protein_id=NP_001306080.1;tag=RefSeq Select;extra_copy_number=0
CM058248.1	Liftoff	CDS	20034326	20034476	.	+	.	ID=cds-NP_001306080.1;Parent=rna-NM_001319151.1;Dbxref=CCDS:CCDS40218.2,GeneID:244281,GenBank:NP_001306080.1,MGI:MGI:2685951;Name=NP_001306080.1;gbkey=CDS;gene=Myo16;product=unconventional myosin-XVI;protein_id=NP_001306080.1;tag=RefSeq Select;extra_copy_number=0
CM058248.1	Liftoff	CDS	20039871	20039981	.	+	.	ID=cds-NP_001306080.1;Parent=rna-NM_001319151.1;Dbxref=CCDS:CCDS40218.2,GeneID:244281,GenBank:NP_001306080.1,MGI:MGI:2685951;Name=NP_001306080.1;gbkey=CDS;gene=Myo16;product=unconventional myosin-XVI;protein_id=NP_001306080.1;tag=RefSeq Select;extra_copy_number=0
CM058248.1	Liftoff	CDS	20046593	20046658	.	+	.	ID=cds-NP_001306080.1;Parent=rna-NM_001319151.1;Dbxref=CCDS:CCDS40218.2,GeneID:244281,GenBank:NP_001306080.1,MGI:MGI:2685951;Name=NP_001306080.1;gbkey=CDS;gene=Myo16;product=unconventional myosin-XVI;protein_id=NP_001306080.1;tag=RefSeq Select;extra_copy_number=0
CM058248.1	Liftoff	CDS	20048337	20048464	.	+	.	ID=cds-NP_001306080.1;Parent=rna-NM_001319151.1;Dbxref=CCDS:CCDS40218.2,GeneID:244281,GenBank:NP_001306080.1,MGI:MGI:2685951;Name=NP_001306080.1;gbkey=CDS;gene=Myo16;product=unconventional myosin-XVI;protein_id=NP_001306080.1;tag=RefSeq Select;extra_copy_number=0
CM058248.1	Liftoff	CDS	20050226	20050331	.	+	.	ID=cds-NP_001306080.1;Parent=rna-NM_001319151.1;Dbxref=CCDS:CCDS40218.2,GeneID:244281,GenBank:NP_001306080.1,MGI:MGI:2685951;Name=NP_001306080.1;gbkey=CDS;gene=Myo16;product=unconventional myosin-XVI;protein_id=NP_001306080.1;tag=RefSeq Select;extra_copy_number=0
CM058248.1	Liftoff	CDS	20055278	20055395	.	+	.	ID=cds-NP_001306080.1;Parent=rna-NM_001319151.1;Dbxref=CCDS:CCDS40218.2,GeneID:244281,GenBank:NP_001306080.1,MGI:MGI:2685951;Name=NP_001306080.1;gbkey=CDS;gene=Myo16;product=unconventional myosin-XVI;protein_id=NP_001306080.1;tag=RefSeq Select;extra_copy_number=0
CM058248.1	Liftoff	CDS	20062885	20063032	.	+	.	ID=cds-NP_001306080.1;Parent=rna-NM_001319151.1;Dbxref=CCDS:CCDS40218.2,GeneID:244281,GenBank:NP_001306080.1,MGI:MGI:2685951;Name=NP_001306080.1;gbkey=CDS;gene=Myo16;product=unconventional myosin-XVI;protein_id=NP_001306080.1;tag=RefSeq Select;extra_copy_number=0
CM058248.1	Liftoff	CDS	20085524	20085635	.	+	.	ID=cds-NP_001306080.1;Parent=rna-NM_001319151.1;Dbxref=CCDS:CCDS40218.2,GeneID:244281,GenBank:NP_001306080.1,MGI:MGI:2685951;Name=NP_001306080.1;gbkey=CDS;gene=Myo16;product=unconventional myosin-XVI;protein_id=NP_001306080.1;tag=RefSeq Select;extra_copy_number=0
CM058248.1	Liftoff	CDS	20088544	20088661	.	+	.	ID=cds-NP_001306080.1;Parent=rna-NM_001319151.1;Dbxref=CCDS:CCDS40218.2,GeneID:244281,GenBank:NP_001306080.1,MGI:MGI:2685951;Name=NP_001306080.1;gbkey=CDS;gene=Myo16;product=unconventional myosin-XVI;protein_id=NP_001306080.1;tag=RefSeq Select;extra_copy_number=0
CM058248.1	Liftoff	CDS	20089378	20089449	.	+	.	ID=cds-NP_001306080.1;Parent=rna-NM_001319151.1;Dbxref=CCDS:CCDS40218.2,GeneID:244281,GenBank:NP_001306080.1,MGI:MGI:2685951;Name=NP_001306080.1;gbkey=CDS;gene=Myo16;product=unconventional myosin-XVI;protein_id=NP_001306080.1;tag=RefSeq Select;extra_copy_number=0
CM058248.1	Liftoff	CDS	20091963	20092104	.	+	.	ID=cds-NP_001306080.1;Parent=rna-NM_001319151.1;Dbxref=CCDS:CCDS40218.2,GeneID:244281,GenBank:NP_001306080.1,MGI:MGI:2685951;Name=NP_001306080.1;gbkey=CDS;gene=Myo16;product=unconventional myosin-XVI;protein_id=NP_001306080.1;tag=RefSeq Select;extra_copy_number=0
CM058248.1	Liftoff	CDS	20111868	20111940	.	+	.	ID=cds-NP_001306080.1;Parent=rna-NM_001319151.1;Dbxref=CCDS:CCDS40218.2,GeneID:244281,GenBank:NP_001306080.1,MGI:MGI:2685951;Name=NP_001306080.1;gbkey=CDS;gene=Myo16;product=unconventional myosin-XVI;protein_id=NP_001306080.1;tag=RefSeq Select;extra_copy_number=0
CM058248.1	Liftoff	CDS	20124373	20124525	.	+	.	ID=cds-NP_001306080.1;Parent=rna-NM_001319151.1;Dbxref=CCDS:CCDS40218.2,GeneID:244281,GenBank:NP_001306080.1,MGI:MGI:2685951;Name=NP_001306080.1;gbkey=CDS;gene=Myo16;product=unconventional myosin-XVI;protein_id=NP_001306080.1;tag=RefSeq Select;extra_copy_number=0
CM058248.1	Liftoff	CDS	20125737	20125937	.	+	.	ID=cds-NP_001306080.1;Parent=rna-NM_001319151.1;Dbxref=CCDS:CCDS40218.2,GeneID:244281,GenBank:NP_001306080.1,MGI:MGI:2685951;Name=NP_001306080.1;gbkey=CDS;gene=Myo16;product=unconventional myosin-XVI;protein_id=NP_001306080.1;tag=RefSeq Select;extra_copy_number=0
CM058248.1	Liftoff	CDS	20148882	20148957	.	+	.	ID=cds-NP_001306080.1;Parent=rna-NM_001319151.1;Dbxref=CCDS:CCDS40218.2,GeneID:244281,GenBank:NP_001306080.1,MGI:MGI:2685951;Name=NP_001306080.1;gbkey=CDS;gene=Myo16;product=unconventional myosin-XVI;protein_id=NP_001306080.1;tag=RefSeq Select;extra_copy_number=0
CM058248.1	Liftoff	CDS	20152536	20152708	.	+	.	ID=cds-NP_001306080.1;Parent=rna-NM_001319151.1;Dbxref=CCDS:CCDS40218.2,GeneID:244281,GenBank:NP_001306080.1,MGI:MGI:2685951;Name=NP_001306080.1;gbkey=CDS;gene=Myo16;product=unconventional myosin-XVI;protein_id=NP_001306080.1;tag=RefSeq Select;extra_copy_number=0
CM058248.1	Liftoff	CDS	20156286	20156366	.	+	.	ID=cds-NP_001306080.1;Parent=rna-NM_001319151.1;Dbxref=CCDS:CCDS40218.2,GeneID:244281,GenBank:NP_001306080.1,MGI:MGI:2685951;Name=NP_001306080.1;gbkey=CDS;gene=Myo16;product=unconventional myosin-XVI;protein_id=NP_001306080.1;tag=RefSeq Select;extra_copy_number=0
CM058248.1	Liftoff	CDS	20156694	20156899	.	+	.	ID=cds-NP_001306080.1;Parent=rna-NM_001319151.1;Dbxref=CCDS:CCDS40218.2,GeneID:244281,GenBank:NP_001306080.1,MGI:MGI:2685951;Name=NP_001306080.1;gbkey=CDS;gene=Myo16;product=unconventional myosin-XVI;protein_id=NP_001306080.1;tag=RefSeq Select;extra_copy_number=0
CM058248.1	Liftoff	CDS	20182758	20182860	.	+	.	ID=cds-NP_001306080.1;Parent=rna-NM_001319151.1;Dbxref=CCDS:CCDS40218.2,GeneID:244281,GenBank:NP_001306080.1,MGI:MGI:2685951;Name=NP_001306080.1;gbkey=CDS;gene=Myo16;product=unconventional myosin-XVI;protein_id=NP_001306080.1;tag=RefSeq Select;extra_copy_number=0
CM058248.1	Liftoff	CDS	20204357	20204453	.	+	.	ID=cds-NP_001306080.1;Parent=rna-NM_001319151.1;Dbxref=CCDS:CCDS40218.2,GeneID:244281,GenBank:NP_001306080.1,MGI:MGI:2685951;Name=NP_001306080.1;gbkey=CDS;gene=Myo16;product=unconventional myosin-XVI;protein_id=NP_001306080.1;tag=RefSeq Select;extra_copy_number=0
CM058248.1	Liftoff	CDS	20209893	20210121	.	+	.	ID=cds-NP_001306080.1;Parent=rna-NM_001319151.1;Dbxref=CCDS:CCDS40218.2,GeneID:244281,GenBank:NP_001306080.1,MGI:MGI:2685951;Name=NP_001306080.1;gbkey=CDS;gene=Myo16;product=unconventional myosin-XVI;protein_id=NP_001306080.1;tag=RefSeq Select;extra_copy_number=0
CM058248.1	Liftoff	CDS	20211820	20212088	.	+	.	ID=cds-NP_001306080.1;Parent=rna-NM_001319151.1;Dbxref=CCDS:CCDS40218.2,GeneID:244281,GenBank:NP_001306080.1,MGI:MGI:2685951;Name=NP_001306080.1;gbkey=CDS;gene=Myo16;product=unconventional myosin-XVI;protein_id=NP_001306080.1;tag=RefSeq Select;extra_copy_number=0
CM058248.1	Liftoff	CDS	20219183	20220502	.	+	.	ID=cds-NP_001306080.1;Parent=rna-NM_001319151.1;Dbxref=CCDS:CCDS40218.2,GeneID:244281,GenBank:NP_001306080.1,MGI:MGI:2685951;Name=NP_001306080.1;gbkey=CDS;gene=Myo16;product=unconventional myosin-XVI;protein_id=NP_001306080.1;tag=RefSeq Select;extra_copy_number=0
CM058248.1	Liftoff	CDS	20244550	20244708	.	+	.	ID=cds-NP_001306080.1;Parent=rna-NM_001319151.1;Dbxref=CCDS:CCDS40218.2,GeneID:244281,GenBank:NP_001306080.1,MGI:MGI:2685951;Name=NP_001306080.1;gbkey=CDS;gene=Myo16;product=unconventional myosin-XVI;protein_id=NP_001306080.1;tag=RefSeq Select;extra_copy_number=0
CM058248.1	Liftoff	CDS	20254557	20254648	.	+	.	ID=cds-NP_001306080.1;Parent=rna-NM_001319151.1;Dbxref=CCDS:CCDS40218.2,GeneID:244281,GenBank:NP_001306080.1,MGI:MGI:2685951;Name=NP_001306080.1;gbkey=CDS;gene=Myo16;product=unconventional myosin-XVI;protein_id=NP_001306080.1;tag=RefSeq Select;extra_copy_number=0
CM058248.1	Liftoff	CDS	20283192	20283419	.	+	.	ID=cds-NP_001306080.1;Parent=rna-NM_001319151.1;Dbxref=CCDS:CCDS40218.2,GeneID:244281,GenBank:NP_001306080.1,MGI:MGI:2685951;Name=NP_001306080.1;gbkey=CDS;gene=Myo16;product=unconventional myosin-XVI;protein_id=NP_001306080.1;tag=RefSeq Select;extra_copy_number=0
CM058248.1	Liftoff	mRNA	19847277	20284511	.	+	.	ID=rna-XM_006508779.4;Parent=gene-Myo16;Dbxref=GeneID:244281,GenBank:XM_006508779.4,MGI:MGI:2685951;Name=XM_006508779.4;gbkey=mRNA;gene=Myo16;model_evidence=Supporting evidence includes similarity to: 3 mRNAs%2C 14 ESTs%2C 3 Proteins%2C 384 long SRA reads%2C and 100%25 coverage of the annotated genomic feature by RNAseq alignments%2C including 5 samples with support for all annotated introns;product=myosin XVI%2C transcript variant X2;transcript_id=XM_006508779.4;matches_ref_protein=True;valid_ORF=True;extra_copy_number=0
CM058248.1	Liftoff	exon	19847277	19847896	.	+	.	ID=exon-XM_006508779.4-1;Parent=rna-XM_006508779.4;Dbxref=GeneID:244281,GenBank:XM_006508779.4,MGI:MGI:2685951;gbkey=mRNA;gene=Myo16;product=myosin XVI%2C transcript variant X2;transcript_id=XM_006508779.4;extra_copy_number=0
CM058248.1	Liftoff	exon	19922157	19922420	.	+	.	ID=exon-XM_006508779.4-2;Parent=rna-XM_006508779.4;Dbxref=GeneID:244281,GenBank:XM_006508779.4,MGI:MGI:2685951;gbkey=mRNA;gene=Myo16;product=myosin XVI%2C transcript variant X2;transcript_id=XM_006508779.4;extra_copy_number=0
CM058248.1	Liftoff	exon	19965172	19965242	.	+	.	ID=exon-XM_006508779.4-3;Parent=rna-XM_006508779.4;Dbxref=GeneID:244281,GenBank:XM_006508779.4,MGI:MGI:2685951;gbkey=mRNA;gene=Myo16;product=myosin XVI%2C transcript variant X2;transcript_id=XM_006508779.4;extra_copy_number=0
CM058248.1	Liftoff	exon	19972321	19972464	.	+	.	ID=exon-XM_006508779.4-4;Parent=rna-XM_006508779.4;Dbxref=GeneID:244281,GenBank:XM_006508779.4,MGI:MGI:2685951;gbkey=mRNA;gene=Myo16;product=myosin XVI%2C transcript variant X2;transcript_id=XM_006508779.4;extra_copy_number=0
CM058248.1	Liftoff	exon	20010721	20010829	.	+	.	ID=exon-XM_006508779.4-5;Parent=rna-XM_006508779.4;Dbxref=GeneID:244281,GenBank:XM_006508779.4,MGI:MGI:2685951;gbkey=mRNA;gene=Myo16;product=myosin XVI%2C transcript variant X2;transcript_id=XM_006508779.4;extra_copy_number=0
CM058248.1	Liftoff	exon	20019078	20019202	.	+	.	ID=exon-XM_006508779.4-6;Parent=rna-XM_006508779.4;Dbxref=GeneID:244281,GenBank:XM_006508779.4,MGI:MGI:2685951;gbkey=mRNA;gene=Myo16;product=myosin XVI%2C transcript variant X2;transcript_id=XM_006508779.4;extra_copy_number=0
CM058248.1	Liftoff	exon	20020573	20020698	.	+	.	ID=exon-XM_006508779.4-7;Parent=rna-XM_006508779.4;Dbxref=GeneID:244281,GenBank:XM_006508779.4,MGI:MGI:2685951;gbkey=mRNA;gene=Myo16;product=myosin XVI%2C transcript variant X2;transcript_id=XM_006508779.4;extra_copy_number=0
CM058248.1	Liftoff	exon	20023203	20023278	.	+	.	ID=exon-XM_006508779.4-8;Parent=rna-XM_006508779.4;Dbxref=GeneID:244281,GenBank:XM_006508779.4,MGI:MGI:2685951;gbkey=mRNA;gene=Myo16;product=myosin XVI%2C transcript variant X2;transcript_id=XM_006508779.4;extra_copy_number=0
CM058248.1	Liftoff	exon	20025860	20026010	.	+	.	ID=exon-XM_006508779.4-9;Parent=rna-XM_006508779.4;Dbxref=GeneID:244281,GenBank:XM_006508779.4,MGI:MGI:2685951;gbkey=mRNA;gene=Myo16;product=myosin XVI%2C transcript variant X2;transcript_id=XM_006508779.4;extra_copy_number=0
CM058248.1	Liftoff	exon	20034326	20034476	.	+	.	ID=exon-XM_006508779.4-10;Parent=rna-XM_006508779.4;Dbxref=GeneID:244281,GenBank:XM_006508779.4,MGI:MGI:2685951;gbkey=mRNA;gene=Myo16;product=myosin XVI%2C transcript variant X2;transcript_id=XM_006508779.4;extra_copy_number=0
CM058248.1	Liftoff	exon	20039871	20039981	.	+	.	ID=exon-XM_006508779.4-11;Parent=rna-XM_006508779.4;Dbxref=GeneID:244281,GenBank:XM_006508779.4,MGI:MGI:2685951;gbkey=mRNA;gene=Myo16;product=myosin XVI%2C transcript variant X2;transcript_id=XM_006508779.4;extra_copy_number=0
CM058248.1	Liftoff	exon	20046593	20046658	.	+	.	ID=exon-XM_006508779.4-12;Parent=rna-XM_006508779.4;Dbxref=GeneID:244281,GenBank:XM_006508779.4,MGI:MGI:2685951;gbkey=mRNA;gene=Myo16;product=myosin XVI%2C transcript variant X2;transcript_id=XM_006508779.4;extra_copy_number=0
CM058248.1	Liftoff	exon	20048337	20048464	.	+	.	ID=exon-XM_006508779.4-13;Parent=rna-XM_006508779.4;Dbxref=GeneID:244281,GenBank:XM_006508779.4,MGI:MGI:2685951;gbkey=mRNA;gene=Myo16;product=myosin XVI%2C transcript variant X2;transcript_id=XM_006508779.4;extra_copy_number=0
CM058248.1	Liftoff	exon	20050226	20050331	.	+	.	ID=exon-XM_006508779.4-14;Parent=rna-XM_006508779.4;Dbxref=GeneID:244281,GenBank:XM_006508779.4,MGI:MGI:2685951;gbkey=mRNA;gene=Myo16;product=myosin XVI%2C transcript variant X2;transcript_id=XM_006508779.4;extra_copy_number=0
CM058248.1	Liftoff	exon	20055278	20055395	.	+	.	ID=exon-XM_006508779.4-15;Parent=rna-XM_006508779.4;Dbxref=GeneID:244281,GenBank:XM_006508779.4,MGI:MGI:2685951;gbkey=mRNA;gene=Myo16;product=myosin XVI%2C transcript variant X2;transcript_id=XM_006508779.4;extra_copy_number=0
CM058248.1	Liftoff	exon	20062885	20063032	.	+	.	ID=exon-XM_006508779.4-16;Parent=rna-XM_006508779.4;Dbxref=GeneID:244281,GenBank:XM_006508779.4,MGI:MGI:2685951;gbkey=mRNA;gene=Myo16;product=myosin XVI%2C transcript variant X2;transcript_id=XM_006508779.4;extra_copy_number=0
CM058248.1	Liftoff	exon	20085524	20085635	.	+	.	ID=exon-XM_006508779.4-17;Parent=rna-XM_006508779.4;Dbxref=GeneID:244281,GenBank:XM_006508779.4,MGI:MGI:2685951;gbkey=mRNA;gene=Myo16;product=myosin XVI%2C transcript variant X2;transcript_id=XM_006508779.4;extra_copy_number=0
CM058248.1	Liftoff	exon	20088544	20088661	.	+	.	ID=exon-XM_006508779.4-18;Parent=rna-XM_006508779.4;Dbxref=GeneID:244281,GenBank:XM_006508779.4,MGI:MGI:2685951;gbkey=mRNA;gene=Myo16;product=myosin XVI%2C transcript variant X2;transcript_id=XM_006508779.4;extra_copy_number=0
CM058248.1	Liftoff	exon	20089378	20089449	.	+	.	ID=exon-XM_006508779.4-19;Parent=rna-XM_006508779.4;Dbxref=GeneID:244281,GenBank:XM_006508779.4,MGI:MGI:2685951;gbkey=mRNA;gene=Myo16;product=myosin XVI%2C transcript variant X2;transcript_id=XM_006508779.4;extra_copy_number=0
CM058248.1	Liftoff	exon	20091963	20092104	.	+	.	ID=exon-XM_006508779.4-20;Parent=rna-XM_006508779.4;Dbxref=GeneID:244281,GenBank:XM_006508779.4,MGI:MGI:2685951;gbkey=mRNA;gene=Myo16;product=myosin XVI%2C transcript variant X2;transcript_id=XM_006508779.4;extra_copy_number=0
CM058248.1	Liftoff	exon	20111868	20111940	.	+	.	ID=exon-XM_006508779.4-21;Parent=rna-XM_006508779.4;Dbxref=GeneID:244281,GenBank:XM_006508779.4,MGI:MGI:2685951;gbkey=mRNA;gene=Myo16;product=myosin XVI%2C transcript variant X2;transcript_id=XM_006508779.4;extra_copy_number=0
CM058248.1	Liftoff	exon	20124373	20124525	.	+	.	ID=exon-XM_006508779.4-22;Parent=rna-XM_006508779.4;Dbxref=GeneID:244281,GenBank:XM_006508779.4,MGI:MGI:2685951;gbkey=mRNA;gene=Myo16;product=myosin XVI%2C transcript variant X2;transcript_id=XM_006508779.4;extra_copy_number=0
CM058248.1	Liftoff	exon	20125737	20125937	.	+	.	ID=exon-XM_006508779.4-23;Parent=rna-XM_006508779.4;Dbxref=GeneID:244281,GenBank:XM_006508779.4,MGI:MGI:2685951;gbkey=mRNA;gene=Myo16;product=myosin XVI%2C transcript variant X2;transcript_id=XM_006508779.4;extra_copy_number=0
CM058248.1	Liftoff	exon	20148882	20148957	.	+	.	ID=exon-XM_006508779.4-24;Parent=rna-XM_006508779.4;Dbxref=GeneID:244281,GenBank:XM_006508779.4,MGI:MGI:2685951;gbkey=mRNA;gene=Myo16;product=myosin XVI%2C transcript variant X2;transcript_id=XM_006508779.4;extra_copy_number=0
CM058248.1	Liftoff	exon	20152536	20152708	.	+	.	ID=exon-XM_006508779.4-25;Parent=rna-XM_006508779.4;Dbxref=GeneID:244281,GenBank:XM_006508779.4,MGI:MGI:2685951;gbkey=mRNA;gene=Myo16;product=myosin XVI%2C transcript variant X2;transcript_id=XM_006508779.4;extra_copy_number=0
CM058248.1	Liftoff	exon	20156286	20156366	.	+	.	ID=exon-XM_006508779.4-26;Parent=rna-XM_006508779.4;Dbxref=GeneID:244281,GenBank:XM_006508779.4,MGI:MGI:2685951;gbkey=mRNA;gene=Myo16;product=myosin XVI%2C transcript variant X2;transcript_id=XM_006508779.4;extra_copy_number=0
CM058248.1	Liftoff	exon	20156694	20156899	.	+	.	ID=exon-XM_006508779.4-27;Parent=rna-XM_006508779.4;Dbxref=GeneID:244281,GenBank:XM_006508779.4,MGI:MGI:2685951;gbkey=mRNA;gene=Myo16;product=myosin XVI%2C transcript variant X2;transcript_id=XM_006508779.4;extra_copy_number=0
CM058248.1	Liftoff	exon	20182758	20182860	.	+	.	ID=exon-XM_006508779.4-28;Parent=rna-XM_006508779.4;Dbxref=GeneID:244281,GenBank:XM_006508779.4,MGI:MGI:2685951;gbkey=mRNA;gene=Myo16;product=myosin XVI%2C transcript variant X2;transcript_id=XM_006508779.4;extra_copy_number=0
CM058248.1	Liftoff	exon	20204357	20204453	.	+	.	ID=exon-XM_006508779.4-29;Parent=rna-XM_006508779.4;Dbxref=GeneID:244281,GenBank:XM_006508779.4,MGI:MGI:2685951;gbkey=mRNA;gene=Myo16;product=myosin XVI%2C transcript variant X2;transcript_id=XM_006508779.4;extra_copy_number=0
CM058248.1	Liftoff	exon	20209893	20210121	.	+	.	ID=exon-XM_006508779.4-30;Parent=rna-XM_006508779.4;Dbxref=GeneID:244281,GenBank:XM_006508779.4,MGI:MGI:2685951;gbkey=mRNA;gene=Myo16;product=myosin XVI%2C transcript variant X2;transcript_id=XM_006508779.4;extra_copy_number=0
CM058248.1	Liftoff	exon	20211820	20212088	.	+	.	ID=exon-XM_006508779.4-31;Parent=rna-XM_006508779.4;Dbxref=GeneID:244281,GenBank:XM_006508779.4,MGI:MGI:2685951;gbkey=mRNA;gene=Myo16;product=myosin XVI%2C transcript variant X2;transcript_id=XM_006508779.4;extra_copy_number=0
CM058248.1	Liftoff	exon	20219183	20220502	.	+	.	ID=exon-XM_006508779.4-32;Parent=rna-XM_006508779.4;Dbxref=GeneID:244281,GenBank:XM_006508779.4,MGI:MGI:2685951;gbkey=mRNA;gene=Myo16;product=myosin XVI%2C transcript variant X2;transcript_id=XM_006508779.4;extra_copy_number=0
CM058248.1	Liftoff	exon	20244550	20244708	.	+	.	ID=exon-XM_006508779.4-33;Parent=rna-XM_006508779.4;Dbxref=GeneID:244281,GenBank:XM_006508779.4,MGI:MGI:2685951;gbkey=mRNA;gene=Myo16;product=myosin XVI%2C transcript variant X2;transcript_id=XM_006508779.4;extra_copy_number=0
CM058248.1	Liftoff	exon	20254557	20254648	.	+	.	ID=exon-XM_006508779.4-34;Parent=rna-XM_006508779.4;Dbxref=GeneID:244281,GenBank:XM_006508779.4,MGI:MGI:2685951;gbkey=mRNA;gene=Myo16;product=myosin XVI%2C transcript variant X2;transcript_id=XM_006508779.4;extra_copy_number=0
CM058248.1	Liftoff	exon	20283192	20284511	.	+	.	ID=exon-XM_006508779.4-35;Parent=rna-XM_006508779.4;Dbxref=GeneID:244281,GenBank:XM_006508779.4,MGI:MGI:2685951;gbkey=mRNA;gene=Myo16;product=myosin XVI%2C transcript variant X2;transcript_id=XM_006508779.4;extra_copy_number=0
CM058248.1	Liftoff	CDS	19922195	19922420	.	+	.	ID=cds-XP_006508842.1;Parent=rna-XM_006508779.4;Dbxref=GeneID:244281,GenBank:XP_006508842.1,MGI:MGI:2685951;Name=XP_006508842.1;gbkey=CDS;gene=Myo16;product=unconventional myosin-XVI isoform X2;protein_id=XP_006508842.1;extra_copy_number=0
CM058248.1	Liftoff	CDS	19965172	19965242	.	+	.	ID=cds-XP_006508842.1;Parent=rna-XM_006508779.4;Dbxref=GeneID:244281,GenBank:XP_006508842.1,MGI:MGI:2685951;Name=XP_006508842.1;gbkey=CDS;gene=Myo16;product=unconventional myosin-XVI isoform X2;protein_id=XP_006508842.1;extra_copy_number=0
CM058248.1	Liftoff	CDS	19972321	19972464	.	+	.	ID=cds-XP_006508842.1;Parent=rna-XM_006508779.4;Dbxref=GeneID:244281,GenBank:XP_006508842.1,MGI:MGI:2685951;Name=XP_006508842.1;gbkey=CDS;gene=Myo16;product=unconventional myosin-XVI isoform X2;protein_id=XP_006508842.1;extra_copy_number=0
CM058248.1	Liftoff	CDS	20010721	20010829	.	+	.	ID=cds-XP_006508842.1;Parent=rna-XM_006508779.4;Dbxref=GeneID:244281,GenBank:XP_006508842.1,MGI:MGI:2685951;Name=XP_006508842.1;gbkey=CDS;gene=Myo16;product=unconventional myosin-XVI isoform X2;protein_id=XP_006508842.1;extra_copy_number=0
CM058248.1	Liftoff	CDS	20019078	20019202	.	+	.	ID=cds-XP_006508842.1;Parent=rna-XM_006508779.4;Dbxref=GeneID:244281,GenBank:XP_006508842.1,MGI:MGI:2685951;Name=XP_006508842.1;gbkey=CDS;gene=Myo16;product=unconventional myosin-XVI isoform X2;protein_id=XP_006508842.1;extra_copy_number=0
CM058248.1	Liftoff	CDS	20020573	20020698	.	+	.	ID=cds-XP_006508842.1;Parent=rna-XM_006508779.4;Dbxref=GeneID:244281,GenBank:XP_006508842.1,MGI:MGI:2685951;Name=XP_006508842.1;gbkey=CDS;gene=Myo16;product=unconventional myosin-XVI isoform X2;protein_id=XP_006508842.1;extra_copy_number=0
CM058248.1	Liftoff	CDS	20023203	20023278	.	+	.	ID=cds-XP_006508842.1;Parent=rna-XM_006508779.4;Dbxref=GeneID:244281,GenBank:XP_006508842.1,MGI:MGI:2685951;Name=XP_006508842.1;gbkey=CDS;gene=Myo16;product=unconventional myosin-XVI isoform X2;protein_id=XP_006508842.1;extra_copy_number=0
CM058248.1	Liftoff	CDS	20025860	20026010	.	+	.	ID=cds-XP_006508842.1;Parent=rna-XM_006508779.4;Dbxref=GeneID:244281,GenBank:XP_006508842.1,MGI:MGI:2685951;Name=XP_006508842.1;gbkey=CDS;gene=Myo16;product=unconventional myosin-XVI isoform X2;protein_id=XP_006508842.1;extra_copy_number=0
CM058248.1	Liftoff	CDS	20034326	20034476	.	+	.	ID=cds-XP_006508842.1;Parent=rna-XM_006508779.4;Dbxref=GeneID:244281,GenBank:XP_006508842.1,MGI:MGI:2685951;Name=XP_006508842.1;gbkey=CDS;gene=Myo16;product=unconventional myosin-XVI isoform X2;protein_id=XP_006508842.1;extra_copy_number=0
CM058248.1	Liftoff	CDS	20039871	20039981	.	+	.	ID=cds-XP_006508842.1;Parent=rna-XM_006508779.4;Dbxref=GeneID:244281,GenBank:XP_006508842.1,MGI:MGI:2685951;Name=XP_006508842.1;gbkey=CDS;gene=Myo16;product=unconventional myosin-XVI isoform X2;protein_id=XP_006508842.1;extra_copy_number=0
CM058248.1	Liftoff	CDS	20046593	20046658	.	+	.	ID=cds-XP_006508842.1;Parent=rna-XM_006508779.4;Dbxref=GeneID:244281,GenBank:XP_006508842.1,MGI:MGI:2685951;Name=XP_006508842.1;gbkey=CDS;gene=Myo16;product=unconventional myosin-XVI isoform X2;protein_id=XP_006508842.1;extra_copy_number=0
CM058248.1	Liftoff	CDS	20048337	20048464	.	+	.	ID=cds-XP_006508842.1;Parent=rna-XM_006508779.4;Dbxref=GeneID:244281,GenBank:XP_006508842.1,MGI:MGI:2685951;Name=XP_006508842.1;gbkey=CDS;gene=Myo16;product=unconventional myosin-XVI isoform X2;protein_id=XP_006508842.1;extra_copy_number=0
CM058248.1	Liftoff	CDS	20050226	20050331	.	+	.	ID=cds-XP_006508842.1;Parent=rna-XM_006508779.4;Dbxref=GeneID:244281,GenBank:XP_006508842.1,MGI:MGI:2685951;Name=XP_006508842.1;gbkey=CDS;gene=Myo16;product=unconventional myosin-XVI isoform X2;protein_id=XP_006508842.1;extra_copy_number=0
CM058248.1	Liftoff	CDS	20055278	20055395	.	+	.	ID=cds-XP_006508842.1;Parent=rna-XM_006508779.4;Dbxref=GeneID:244281,GenBank:XP_006508842.1,MGI:MGI:2685951;Name=XP_006508842.1;gbkey=CDS;gene=Myo16;product=unconventional myosin-XVI isoform X2;protein_id=XP_006508842.1;extra_copy_number=0
CM058248.1	Liftoff	CDS	20062885	20063032	.	+	.	ID=cds-XP_006508842.1;Parent=rna-XM_006508779.4;Dbxref=GeneID:244281,GenBank:XP_006508842.1,MGI:MGI:2685951;Name=XP_006508842.1;gbkey=CDS;gene=Myo16;product=unconventional myosin-XVI isoform X2;protein_id=XP_006508842.1;extra_copy_number=0
CM058248.1	Liftoff	CDS	20085524	20085635	.	+	.	ID=cds-XP_006508842.1;Parent=rna-XM_006508779.4;Dbxref=GeneID:244281,GenBank:XP_006508842.1,MGI:MGI:2685951;Name=XP_006508842.1;gbkey=CDS;gene=Myo16;product=unconventional myosin-XVI isoform X2;protein_id=XP_006508842.1;extra_copy_number=0
CM058248.1	Liftoff	CDS	20088544	20088661	.	+	.	ID=cds-XP_006508842.1;Parent=rna-XM_006508779.4;Dbxref=GeneID:244281,GenBank:XP_006508842.1,MGI:MGI:2685951;Name=XP_006508842.1;gbkey=CDS;gene=Myo16;product=unconventional myosin-XVI isoform X2;protein_id=XP_006508842.1;extra_copy_number=0
CM058248.1	Liftoff	CDS	20089378	20089449	.	+	.	ID=cds-XP_006508842.1;Parent=rna-XM_006508779.4;Dbxref=GeneID:244281,GenBank:XP_006508842.1,MGI:MGI:2685951;Name=XP_006508842.1;gbkey=CDS;gene=Myo16;product=unconventional myosin-XVI isoform X2;protein_id=XP_006508842.1;extra_copy_number=0
CM058248.1	Liftoff	CDS	20091963	20092104	.	+	.	ID=cds-XP_006508842.1;Parent=rna-XM_006508779.4;Dbxref=GeneID:244281,GenBank:XP_006508842.1,MGI:MGI:2685951;Name=XP_006508842.1;gbkey=CDS;gene=Myo16;product=unconventional myosin-XVI isoform X2;protein_id=XP_006508842.1;extra_copy_number=0
CM058248.1	Liftoff	CDS	20111868	20111940	.	+	.	ID=cds-XP_006508842.1;Parent=rna-XM_006508779.4;Dbxref=GeneID:244281,GenBank:XP_006508842.1,MGI:MGI:2685951;Name=XP_006508842.1;gbkey=CDS;gene=Myo16;product=unconventional myosin-XVI isoform X2;protein_id=XP_006508842.1;extra_copy_number=0
CM058248.1	Liftoff	CDS	20124373	20124525	.	+	.	ID=cds-XP_006508842.1;Parent=rna-XM_006508779.4;Dbxref=GeneID:244281,GenBank:XP_006508842.1,MGI:MGI:2685951;Name=XP_006508842.1;gbkey=CDS;gene=Myo16;product=unconventional myosin-XVI isoform X2;protein_id=XP_006508842.1;extra_copy_number=0
CM058248.1	Liftoff	CDS	20125737	20125937	.	+	.	ID=cds-XP_006508842.1;Parent=rna-XM_006508779.4;Dbxref=GeneID:244281,GenBank:XP_006508842.1,MGI:MGI:2685951;Name=XP_006508842.1;gbkey=CDS;gene=Myo16;product=unconventional myosin-XVI isoform X2;protein_id=XP_006508842.1;extra_copy_number=0
CM058248.1	Liftoff	CDS	20148882	20148957	.	+	.	ID=cds-XP_006508842.1;Parent=rna-XM_006508779.4;Dbxref=GeneID:244281,GenBank:XP_006508842.1,MGI:MGI:2685951;Name=XP_006508842.1;gbkey=CDS;gene=Myo16;product=unconventional myosin-XVI isoform X2;protein_id=XP_006508842.1;extra_copy_number=0
CM058248.1	Liftoff	CDS	20152536	20152708	.	+	.	ID=cds-XP_006508842.1;Parent=rna-XM_006508779.4;Dbxref=GeneID:244281,GenBank:XP_006508842.1,MGI:MGI:2685951;Name=XP_006508842.1;gbkey=CDS;gene=Myo16;product=unconventional myosin-XVI isoform X2;protein_id=XP_006508842.1;extra_copy_number=0
CM058248.1	Liftoff	CDS	20156286	20156366	.	+	.	ID=cds-XP_006508842.1;Parent=rna-XM_006508779.4;Dbxref=GeneID:244281,GenBank:XP_006508842.1,MGI:MGI:2685951;Name=XP_006508842.1;gbkey=CDS;gene=Myo16;product=unconventional myosin-XVI isoform X2;protein_id=XP_006508842.1;extra_copy_number=0
CM058248.1	Liftoff	CDS	20156694	20156899	.	+	.	ID=cds-XP_006508842.1;Parent=rna-XM_006508779.4;Dbxref=GeneID:244281,GenBank:XP_006508842.1,MGI:MGI:2685951;Name=XP_006508842.1;gbkey=CDS;gene=Myo16;product=unconventional myosin-XVI isoform X2;protein_id=XP_006508842.1;extra_copy_number=0
CM058248.1	Liftoff	CDS	20182758	20182860	.	+	.	ID=cds-XP_006508842.1;Parent=rna-XM_006508779.4;Dbxref=GeneID:244281,GenBank:XP_006508842.1,MGI:MGI:2685951;Name=XP_006508842.1;gbkey=CDS;gene=Myo16;product=unconventional myosin-XVI isoform X2;protein_id=XP_006508842.1;extra_copy_number=0
CM058248.1	Liftoff	CDS	20204357	20204453	.	+	.	ID=cds-XP_006508842.1;Parent=rna-XM_006508779.4;Dbxref=GeneID:244281,GenBank:XP_006508842.1,MGI:MGI:2685951;Name=XP_006508842.1;gbkey=CDS;gene=Myo16;product=unconventional myosin-XVI isoform X2;protein_id=XP_006508842.1;extra_copy_number=0
CM058248.1	Liftoff	CDS	20209893	20210121	.	+	.	ID=cds-XP_006508842.1;Parent=rna-XM_006508779.4;Dbxref=GeneID:244281,GenBank:XP_006508842.1,MGI:MGI:2685951;Name=XP_006508842.1;gbkey=CDS;gene=Myo16;product=unconventional myosin-XVI isoform X2;protein_id=XP_006508842.1;extra_copy_number=0
CM058248.1	Liftoff	CDS	20211820	20212088	.	+	.	ID=cds-XP_006508842.1;Parent=rna-XM_006508779.4;Dbxref=GeneID:244281,GenBank:XP_006508842.1,MGI:MGI:2685951;Name=XP_006508842.1;gbkey=CDS;gene=Myo16;product=unconventional myosin-XVI isoform X2;protein_id=XP_006508842.1;extra_copy_number=0
CM058248.1	Liftoff	CDS	20219183	20220502	.	+	.	ID=cds-XP_006508842.1;Parent=rna-XM_006508779.4;Dbxref=GeneID:244281,GenBank:XP_006508842.1,MGI:MGI:2685951;Name=XP_006508842.1;gbkey=CDS;gene=Myo16;product=unconventional myosin-XVI isoform X2;protein_id=XP_006508842.1;extra_copy_number=0
CM058248.1	Liftoff	CDS	20244550	20244708	.	+	.	ID=cds-XP_006508842.1;Parent=rna-XM_006508779.4;Dbxref=GeneID:244281,GenBank:XP_006508842.1,MGI:MGI:2685951;Name=XP_006508842.1;gbkey=CDS;gene=Myo16;product=unconventional myosin-XVI isoform X2;protein_id=XP_006508842.1;extra_copy_number=0
CM058248.1	Liftoff	CDS	20254557	20254648	.	+	.	ID=cds-XP_006508842.1;Parent=rna-XM_006508779.4;Dbxref=GeneID:244281,GenBank:XP_006508842.1,MGI:MGI:2685951;Name=XP_006508842.1;gbkey=CDS;gene=Myo16;product=unconventional myosin-XVI isoform X2;protein_id=XP_006508842.1;extra_copy_number=0
CM058248.1	Liftoff	CDS	20283192	20283419	.	+	.	ID=cds-XP_006508842.1;Parent=rna-XM_006508779.4;Dbxref=GeneID:244281,GenBank:XP_006508842.1,MGI:MGI:2685951;Name=XP_006508842.1;gbkey=CDS;gene=Myo16;product=unconventional myosin-XVI isoform X2;protein_id=XP_006508842.1;extra_copy_number=0
CM058248.1	Liftoff	mRNA	19898357	20284511	.	+	.	ID=rna-XM_006508780.5;Parent=gene-Myo16;Dbxref=GeneID:244281,GenBank:XM_006508780.5,MGI:MGI:2685951;Name=XM_006508780.5;gbkey=mRNA;gene=Myo16;model_evidence=Supporting evidence includes similarity to: 1 mRNA%2C 14 ESTs%2C 2 Proteins%2C 162 long SRA reads%2C and 100%25 coverage of the annotated genomic feature by RNAseq alignments%2C including 6 samples with support for all annotated introns;product=myosin XVI%2C transcript variant X3;transcript_id=XM_006508780.5;matches_ref_protein=True;valid_ORF=True;extra_copy_number=0
CM058248.1	Liftoff	exon	19898357	19899108	.	+	.	ID=exon-XM_006508780.5-1;Parent=rna-XM_006508780.5;Dbxref=GeneID:244281,GenBank:XM_006508780.5,MGI:MGI:2685951;gbkey=mRNA;gene=Myo16;product=myosin XVI%2C transcript variant X3;transcript_id=XM_006508780.5;extra_copy_number=0
CM058248.1	Liftoff	exon	19922157	19922420	.	+	.	ID=exon-XM_006508780.5-2;Parent=rna-XM_006508780.5;Dbxref=GeneID:244281,GenBank:XM_006508780.5,MGI:MGI:2685951;gbkey=mRNA;gene=Myo16;product=myosin XVI%2C transcript variant X3;transcript_id=XM_006508780.5;extra_copy_number=0
CM058248.1	Liftoff	exon	19965172	19965242	.	+	.	ID=exon-XM_006508780.5-3;Parent=rna-XM_006508780.5;Dbxref=GeneID:244281,GenBank:XM_006508780.5,MGI:MGI:2685951;gbkey=mRNA;gene=Myo16;product=myosin XVI%2C transcript variant X3;transcript_id=XM_006508780.5;extra_copy_number=0
CM058248.1	Liftoff	exon	19972321	19972464	.	+	.	ID=exon-XM_006508780.5-4;Parent=rna-XM_006508780.5;Dbxref=GeneID:244281,GenBank:XM_006508780.5,MGI:MGI:2685951;gbkey=mRNA;gene=Myo16;product=myosin XVI%2C transcript variant X3;transcript_id=XM_006508780.5;extra_copy_number=0
CM058248.1	Liftoff	exon	20010721	20010829	.	+	.	ID=exon-XM_006508780.5-5;Parent=rna-XM_006508780.5;Dbxref=GeneID:244281,GenBank:XM_006508780.5,MGI:MGI:2685951;gbkey=mRNA;gene=Myo16;product=myosin XVI%2C transcript variant X3;transcript_id=XM_006508780.5;extra_copy_number=0
CM058248.1	Liftoff	exon	20019078	20019202	.	+	.	ID=exon-XM_006508780.5-6;Parent=rna-XM_006508780.5;Dbxref=GeneID:244281,GenBank:XM_006508780.5,MGI:MGI:2685951;gbkey=mRNA;gene=Myo16;product=myosin XVI%2C transcript variant X3;transcript_id=XM_006508780.5;extra_copy_number=0
CM058248.1	Liftoff	exon	20020573	20020698	.	+	.	ID=exon-XM_006508780.5-7;Parent=rna-XM_006508780.5;Dbxref=GeneID:244281,GenBank:XM_006508780.5,MGI:MGI:2685951;gbkey=mRNA;gene=Myo16;product=myosin XVI%2C transcript variant X3;transcript_id=XM_006508780.5;extra_copy_number=0
CM058248.1	Liftoff	exon	20023203	20023278	.	+	.	ID=exon-XM_006508780.5-8;Parent=rna-XM_006508780.5;Dbxref=GeneID:244281,GenBank:XM_006508780.5,MGI:MGI:2685951;gbkey=mRNA;gene=Myo16;product=myosin XVI%2C transcript variant X3;transcript_id=XM_006508780.5;extra_copy_number=0
CM058248.1	Liftoff	exon	20025860	20026010	.	+	.	ID=exon-XM_006508780.5-9;Parent=rna-XM_006508780.5;Dbxref=GeneID:244281,GenBank:XM_006508780.5,MGI:MGI:2685951;gbkey=mRNA;gene=Myo16;product=myosin XVI%2C transcript variant X3;transcript_id=XM_006508780.5;extra_copy_number=0
CM058248.1	Liftoff	exon	20034326	20034476	.	+	.	ID=exon-XM_006508780.5-10;Parent=rna-XM_006508780.5;Dbxref=GeneID:244281,GenBank:XM_006508780.5,MGI:MGI:2685951;gbkey=mRNA;gene=Myo16;product=myosin XVI%2C transcript variant X3;transcript_id=XM_006508780.5;extra_copy_number=0
CM058248.1	Liftoff	exon	20039871	20039981	.	+	.	ID=exon-XM_006508780.5-11;Parent=rna-XM_006508780.5;Dbxref=GeneID:244281,GenBank:XM_006508780.5,MGI:MGI:2685951;gbkey=mRNA;gene=Myo16;product=myosin XVI%2C transcript variant X3;transcript_id=XM_006508780.5;extra_copy_number=0
CM058248.1	Liftoff	exon	20046593	20046658	.	+	.	ID=exon-XM_006508780.5-12;Parent=rna-XM_006508780.5;Dbxref=GeneID:244281,GenBank:XM_006508780.5,MGI:MGI:2685951;gbkey=mRNA;gene=Myo16;product=myosin XVI%2C transcript variant X3;transcript_id=XM_006508780.5;extra_copy_number=0
CM058248.1	Liftoff	exon	20048337	20048464	.	+	.	ID=exon-XM_006508780.5-13;Parent=rna-XM_006508780.5;Dbxref=GeneID:244281,GenBank:XM_006508780.5,MGI:MGI:2685951;gbkey=mRNA;gene=Myo16;product=myosin XVI%2C transcript variant X3;transcript_id=XM_006508780.5;extra_copy_number=0
CM058248.1	Liftoff	exon	20050226	20050331	.	+	.	ID=exon-XM_006508780.5-14;Parent=rna-XM_006508780.5;Dbxref=GeneID:244281,GenBank:XM_006508780.5,MGI:MGI:2685951;gbkey=mRNA;gene=Myo16;product=myosin XVI%2C transcript variant X3;transcript_id=XM_006508780.5;extra_copy_number=0
CM058248.1	Liftoff	exon	20055278	20055395	.	+	.	ID=exon-XM_006508780.5-15;Parent=rna-XM_006508780.5;Dbxref=GeneID:244281,GenBank:XM_006508780.5,MGI:MGI:2685951;gbkey=mRNA;gene=Myo16;product=myosin XVI%2C transcript variant X3;transcript_id=XM_006508780.5;extra_copy_number=0
CM058248.1	Liftoff	exon	20062885	20063032	.	+	.	ID=exon-XM_006508780.5-16;Parent=rna-XM_006508780.5;Dbxref=GeneID:244281,GenBank:XM_006508780.5,MGI:MGI:2685951;gbkey=mRNA;gene=Myo16;product=myosin XVI%2C transcript variant X3;transcript_id=XM_006508780.5;extra_copy_number=0
CM058248.1	Liftoff	exon	20085524	20085635	.	+	.	ID=exon-XM_006508780.5-17;Parent=rna-XM_006508780.5;Dbxref=GeneID:244281,GenBank:XM_006508780.5,MGI:MGI:2685951;gbkey=mRNA;gene=Myo16;product=myosin XVI%2C transcript variant X3;transcript_id=XM_006508780.5;extra_copy_number=0
CM058248.1	Liftoff	exon	20088544	20088661	.	+	.	ID=exon-XM_006508780.5-18;Parent=rna-XM_006508780.5;Dbxref=GeneID:244281,GenBank:XM_006508780.5,MGI:MGI:2685951;gbkey=mRNA;gene=Myo16;product=myosin XVI%2C transcript variant X3;transcript_id=XM_006508780.5;extra_copy_number=0
CM058248.1	Liftoff	exon	20089378	20089449	.	+	.	ID=exon-XM_006508780.5-19;Parent=rna-XM_006508780.5;Dbxref=GeneID:244281,GenBank:XM_006508780.5,MGI:MGI:2685951;gbkey=mRNA;gene=Myo16;product=myosin XVI%2C transcript variant X3;transcript_id=XM_006508780.5;extra_copy_number=0
CM058248.1	Liftoff	exon	20091963	20092104	.	+	.	ID=exon-XM_006508780.5-20;Parent=rna-XM_006508780.5;Dbxref=GeneID:244281,GenBank:XM_006508780.5,MGI:MGI:2685951;gbkey=mRNA;gene=Myo16;product=myosin XVI%2C transcript variant X3;transcript_id=XM_006508780.5;extra_copy_number=0
CM058248.1	Liftoff	exon	20111868	20111940	.	+	.	ID=exon-XM_006508780.5-21;Parent=rna-XM_006508780.5;Dbxref=GeneID:244281,GenBank:XM_006508780.5,MGI:MGI:2685951;gbkey=mRNA;gene=Myo16;product=myosin XVI%2C transcript variant X3;transcript_id=XM_006508780.5;extra_copy_number=0
CM058248.1	Liftoff	exon	20124373	20124525	.	+	.	ID=exon-XM_006508780.5-22;Parent=rna-XM_006508780.5;Dbxref=GeneID:244281,GenBank:XM_006508780.5,MGI:MGI:2685951;gbkey=mRNA;gene=Myo16;product=myosin XVI%2C transcript variant X3;transcript_id=XM_006508780.5;extra_copy_number=0
CM058248.1	Liftoff	exon	20125737	20125937	.	+	.	ID=exon-XM_006508780.5-23;Parent=rna-XM_006508780.5;Dbxref=GeneID:244281,GenBank:XM_006508780.5,MGI:MGI:2685951;gbkey=mRNA;gene=Myo16;product=myosin XVI%2C transcript variant X3;transcript_id=XM_006508780.5;extra_copy_number=0
CM058248.1	Liftoff	exon	20148882	20148957	.	+	.	ID=exon-XM_006508780.5-24;Parent=rna-XM_006508780.5;Dbxref=GeneID:244281,GenBank:XM_006508780.5,MGI:MGI:2685951;gbkey=mRNA;gene=Myo16;product=myosin XVI%2C transcript variant X3;transcript_id=XM_006508780.5;extra_copy_number=0
CM058248.1	Liftoff	exon	20152536	20152708	.	+	.	ID=exon-XM_006508780.5-25;Parent=rna-XM_006508780.5;Dbxref=GeneID:244281,GenBank:XM_006508780.5,MGI:MGI:2685951;gbkey=mRNA;gene=Myo16;product=myosin XVI%2C transcript variant X3;transcript_id=XM_006508780.5;extra_copy_number=0
CM058248.1	Liftoff	exon	20156286	20156366	.	+	.	ID=exon-XM_006508780.5-26;Parent=rna-XM_006508780.5;Dbxref=GeneID:244281,GenBank:XM_006508780.5,MGI:MGI:2685951;gbkey=mRNA;gene=Myo16;product=myosin XVI%2C transcript variant X3;transcript_id=XM_006508780.5;extra_copy_number=0
CM058248.1	Liftoff	exon	20156694	20156899	.	+	.	ID=exon-XM_006508780.5-27;Parent=rna-XM_006508780.5;Dbxref=GeneID:244281,GenBank:XM_006508780.5,MGI:MGI:2685951;gbkey=mRNA;gene=Myo16;product=myosin XVI%2C transcript variant X3;transcript_id=XM_006508780.5;extra_copy_number=0
CM058248.1	Liftoff	exon	20182758	20182860	.	+	.	ID=exon-XM_006508780.5-28;Parent=rna-XM_006508780.5;Dbxref=GeneID:244281,GenBank:XM_006508780.5,MGI:MGI:2685951;gbkey=mRNA;gene=Myo16;product=myosin XVI%2C transcript variant X3;transcript_id=XM_006508780.5;extra_copy_number=0
CM058248.1	Liftoff	exon	20204357	20204453	.	+	.	ID=exon-XM_006508780.5-29;Parent=rna-XM_006508780.5;Dbxref=GeneID:244281,GenBank:XM_006508780.5,MGI:MGI:2685951;gbkey=mRNA;gene=Myo16;product=myosin XVI%2C transcript variant X3;transcript_id=XM_006508780.5;extra_copy_number=0
CM058248.1	Liftoff	exon	20209893	20210121	.	+	.	ID=exon-XM_006508780.5-30;Parent=rna-XM_006508780.5;Dbxref=GeneID:244281,GenBank:XM_006508780.5,MGI:MGI:2685951;gbkey=mRNA;gene=Myo16;product=myosin XVI%2C transcript variant X3;transcript_id=XM_006508780.5;extra_copy_number=0
CM058248.1	Liftoff	exon	20211820	20212088	.	+	.	ID=exon-XM_006508780.5-31;Parent=rna-XM_006508780.5;Dbxref=GeneID:244281,GenBank:XM_006508780.5,MGI:MGI:2685951;gbkey=mRNA;gene=Myo16;product=myosin XVI%2C transcript variant X3;transcript_id=XM_006508780.5;extra_copy_number=0
CM058248.1	Liftoff	exon	20219183	20220502	.	+	.	ID=exon-XM_006508780.5-32;Parent=rna-XM_006508780.5;Dbxref=GeneID:244281,GenBank:XM_006508780.5,MGI:MGI:2685951;gbkey=mRNA;gene=Myo16;product=myosin XVI%2C transcript variant X3;transcript_id=XM_006508780.5;extra_copy_number=0
CM058248.1	Liftoff	exon	20244550	20244708	.	+	.	ID=exon-XM_006508780.5-33;Parent=rna-XM_006508780.5;Dbxref=GeneID:244281,GenBank:XM_006508780.5,MGI:MGI:2685951;gbkey=mRNA;gene=Myo16;product=myosin XVI%2C transcript variant X3;transcript_id=XM_006508780.5;extra_copy_number=0
CM058248.1	Liftoff	exon	20254557	20254648	.	+	.	ID=exon-XM_006508780.5-34;Parent=rna-XM_006508780.5;Dbxref=GeneID:244281,GenBank:XM_006508780.5,MGI:MGI:2685951;gbkey=mRNA;gene=Myo16;product=myosin XVI%2C transcript variant X3;transcript_id=XM_006508780.5;extra_copy_number=0
CM058248.1	Liftoff	exon	20281311	20281387	.	+	.	ID=exon-XM_006508780.5-35;Parent=rna-XM_006508780.5;Dbxref=GeneID:244281,GenBank:XM_006508780.5,MGI:MGI:2685951;gbkey=mRNA;gene=Myo16;product=myosin XVI%2C transcript variant X3;transcript_id=XM_006508780.5;extra_copy_number=0
CM058248.1	Liftoff	exon	20283192	20284511	.	+	.	ID=exon-XM_006508780.5-36;Parent=rna-XM_006508780.5;Dbxref=GeneID:244281,GenBank:XM_006508780.5,MGI:MGI:2685951;gbkey=mRNA;gene=Myo16;product=myosin XVI%2C transcript variant X3;transcript_id=XM_006508780.5;extra_copy_number=0
CM058248.1	Liftoff	CDS	19899081	19899108	.	+	.	ID=cds-XP_006508843.1;Parent=rna-XM_006508780.5;Dbxref=GeneID:244281,GenBank:XP_006508843.1,MGI:MGI:2685951;Name=XP_006508843.1;gbkey=CDS;gene=Myo16;product=unconventional myosin-XVI isoform X3;protein_id=XP_006508843.1;extra_copy_number=0
CM058248.1	Liftoff	CDS	19922157	19922420	.	+	.	ID=cds-XP_006508843.1;Parent=rna-XM_006508780.5;Dbxref=GeneID:244281,GenBank:XP_006508843.1,MGI:MGI:2685951;Name=XP_006508843.1;gbkey=CDS;gene=Myo16;product=unconventional myosin-XVI isoform X3;protein_id=XP_006508843.1;extra_copy_number=0
CM058248.1	Liftoff	CDS	19965172	19965242	.	+	.	ID=cds-XP_006508843.1;Parent=rna-XM_006508780.5;Dbxref=GeneID:244281,GenBank:XP_006508843.1,MGI:MGI:2685951;Name=XP_006508843.1;gbkey=CDS;gene=Myo16;product=unconventional myosin-XVI isoform X3;protein_id=XP_006508843.1;extra_copy_number=0
CM058248.1	Liftoff	CDS	19972321	19972464	.	+	.	ID=cds-XP_006508843.1;Parent=rna-XM_006508780.5;Dbxref=GeneID:244281,GenBank:XP_006508843.1,MGI:MGI:2685951;Name=XP_006508843.1;gbkey=CDS;gene=Myo16;product=unconventional myosin-XVI isoform X3;protein_id=XP_006508843.1;extra_copy_number=0
CM058248.1	Liftoff	CDS	20010721	20010829	.	+	.	ID=cds-XP_006508843.1;Parent=rna-XM_006508780.5;Dbxref=GeneID:244281,GenBank:XP_006508843.1,MGI:MGI:2685951;Name=XP_006508843.1;gbkey=CDS;gene=Myo16;product=unconventional myosin-XVI isoform X3;protein_id=XP_006508843.1;extra_copy_number=0
CM058248.1	Liftoff	CDS	20019078	20019202	.	+	.	ID=cds-XP_006508843.1;Parent=rna-XM_006508780.5;Dbxref=GeneID:244281,GenBank:XP_006508843.1,MGI:MGI:2685951;Name=XP_006508843.1;gbkey=CDS;gene=Myo16;product=unconventional myosin-XVI isoform X3;protein_id=XP_006508843.1;extra_copy_number=0
CM058248.1	Liftoff	CDS	20020573	20020698	.	+	.	ID=cds-XP_006508843.1;Parent=rna-XM_006508780.5;Dbxref=GeneID:244281,GenBank:XP_006508843.1,MGI:MGI:2685951;Name=XP_006508843.1;gbkey=CDS;gene=Myo16;product=unconventional myosin-XVI isoform X3;protein_id=XP_006508843.1;extra_copy_number=0
CM058248.1	Liftoff	CDS	20023203	20023278	.	+	.	ID=cds-XP_006508843.1;Parent=rna-XM_006508780.5;Dbxref=GeneID:244281,GenBank:XP_006508843.1,MGI:MGI:2685951;Name=XP_006508843.1;gbkey=CDS;gene=Myo16;product=unconventional myosin-XVI isoform X3;protein_id=XP_006508843.1;extra_copy_number=0
CM058248.1	Liftoff	CDS	20025860	20026010	.	+	.	ID=cds-XP_006508843.1;Parent=rna-XM_006508780.5;Dbxref=GeneID:244281,GenBank:XP_006508843.1,MGI:MGI:2685951;Name=XP_006508843.1;gbkey=CDS;gene=Myo16;product=unconventional myosin-XVI isoform X3;protein_id=XP_006508843.1;extra_copy_number=0
CM058248.1	Liftoff	CDS	20034326	20034476	.	+	.	ID=cds-XP_006508843.1;Parent=rna-XM_006508780.5;Dbxref=GeneID:244281,GenBank:XP_006508843.1,MGI:MGI:2685951;Name=XP_006508843.1;gbkey=CDS;gene=Myo16;product=unconventional myosin-XVI isoform X3;protein_id=XP_006508843.1;extra_copy_number=0
CM058248.1	Liftoff	CDS	20039871	20039981	.	+	.	ID=cds-XP_006508843.1;Parent=rna-XM_006508780.5;Dbxref=GeneID:244281,GenBank:XP_006508843.1,MGI:MGI:2685951;Name=XP_006508843.1;gbkey=CDS;gene=Myo16;product=unconventional myosin-XVI isoform X3;protein_id=XP_006508843.1;extra_copy_number=0
CM058248.1	Liftoff	CDS	20046593	20046658	.	+	.	ID=cds-XP_006508843.1;Parent=rna-XM_006508780.5;Dbxref=GeneID:244281,GenBank:XP_006508843.1,MGI:MGI:2685951;Name=XP_006508843.1;gbkey=CDS;gene=Myo16;product=unconventional myosin-XVI isoform X3;protein_id=XP_006508843.1;extra_copy_number=0
CM058248.1	Liftoff	CDS	20048337	20048464	.	+	.	ID=cds-XP_006508843.1;Parent=rna-XM_006508780.5;Dbxref=GeneID:244281,GenBank:XP_006508843.1,MGI:MGI:2685951;Name=XP_006508843.1;gbkey=CDS;gene=Myo16;product=unconventional myosin-XVI isoform X3;protein_id=XP_006508843.1;extra_copy_number=0
CM058248.1	Liftoff	CDS	20050226	20050331	.	+	.	ID=cds-XP_006508843.1;Parent=rna-XM_006508780.5;Dbxref=GeneID:244281,GenBank:XP_006508843.1,MGI:MGI:2685951;Name=XP_006508843.1;gbkey=CDS;gene=Myo16;product=unconventional myosin-XVI isoform X3;protein_id=XP_006508843.1;extra_copy_number=0
CM058248.1	Liftoff	CDS	20055278	20055395	.	+	.	ID=cds-XP_006508843.1;Parent=rna-XM_006508780.5;Dbxref=GeneID:244281,GenBank:XP_006508843.1,MGI:MGI:2685951;Name=XP_006508843.1;gbkey=CDS;gene=Myo16;product=unconventional myosin-XVI isoform X3;protein_id=XP_006508843.1;extra_copy_number=0
CM058248.1	Liftoff	CDS	20062885	20063032	.	+	.	ID=cds-XP_006508843.1;Parent=rna-XM_006508780.5;Dbxref=GeneID:244281,GenBank:XP_006508843.1,MGI:MGI:2685951;Name=XP_006508843.1;gbkey=CDS;gene=Myo16;product=unconventional myosin-XVI isoform X3;protein_id=XP_006508843.1;extra_copy_number=0
CM058248.1	Liftoff	CDS	20085524	20085635	.	+	.	ID=cds-XP_006508843.1;Parent=rna-XM_006508780.5;Dbxref=GeneID:244281,GenBank:XP_006508843.1,MGI:MGI:2685951;Name=XP_006508843.1;gbkey=CDS;gene=Myo16;product=unconventional myosin-XVI isoform X3;protein_id=XP_006508843.1;extra_copy_number=0
CM058248.1	Liftoff	CDS	20088544	20088661	.	+	.	ID=cds-XP_006508843.1;Parent=rna-XM_006508780.5;Dbxref=GeneID:244281,GenBank:XP_006508843.1,MGI:MGI:2685951;Name=XP_006508843.1;gbkey=CDS;gene=Myo16;product=unconventional myosin-XVI isoform X3;protein_id=XP_006508843.1;extra_copy_number=0
CM058248.1	Liftoff	CDS	20089378	20089449	.	+	.	ID=cds-XP_006508843.1;Parent=rna-XM_006508780.5;Dbxref=GeneID:244281,GenBank:XP_006508843.1,MGI:MGI:2685951;Name=XP_006508843.1;gbkey=CDS;gene=Myo16;product=unconventional myosin-XVI isoform X3;protein_id=XP_006508843.1;extra_copy_number=0
CM058248.1	Liftoff	CDS	20091963	20092104	.	+	.	ID=cds-XP_006508843.1;Parent=rna-XM_006508780.5;Dbxref=GeneID:244281,GenBank:XP_006508843.1,MGI:MGI:2685951;Name=XP_006508843.1;gbkey=CDS;gene=Myo16;product=unconventional myosin-XVI isoform X3;protein_id=XP_006508843.1;extra_copy_number=0
CM058248.1	Liftoff	CDS	20111868	20111940	.	+	.	ID=cds-XP_006508843.1;Parent=rna-XM_006508780.5;Dbxref=GeneID:244281,GenBank:XP_006508843.1,MGI:MGI:2685951;Name=XP_006508843.1;gbkey=CDS;gene=Myo16;product=unconventional myosin-XVI isoform X3;protein_id=XP_006508843.1;extra_copy_number=0
CM058248.1	Liftoff	CDS	20124373	20124525	.	+	.	ID=cds-XP_006508843.1;Parent=rna-XM_006508780.5;Dbxref=GeneID:244281,GenBank:XP_006508843.1,MGI:MGI:2685951;Name=XP_006508843.1;gbkey=CDS;gene=Myo16;product=unconventional myosin-XVI isoform X3;protein_id=XP_006508843.1;extra_copy_number=0
CM058248.1	Liftoff	CDS	20125737	20125937	.	+	.	ID=cds-XP_006508843.1;Parent=rna-XM_006508780.5;Dbxref=GeneID:244281,GenBank:XP_006508843.1,MGI:MGI:2685951;Name=XP_006508843.1;gbkey=CDS;gene=Myo16;product=unconventional myosin-XVI isoform X3;protein_id=XP_006508843.1;extra_copy_number=0
CM058248.1	Liftoff	CDS	20148882	20148957	.	+	.	ID=cds-XP_006508843.1;Parent=rna-XM_006508780.5;Dbxref=GeneID:244281,GenBank:XP_006508843.1,MGI:MGI:2685951;Name=XP_006508843.1;gbkey=CDS;gene=Myo16;product=unconventional myosin-XVI isoform X3;protein_id=XP_006508843.1;extra_copy_number=0
CM058248.1	Liftoff	CDS	20152536	20152708	.	+	.	ID=cds-XP_006508843.1;Parent=rna-XM_006508780.5;Dbxref=GeneID:244281,GenBank:XP_006508843.1,MGI:MGI:2685951;Name=XP_006508843.1;gbkey=CDS;gene=Myo16;product=unconventional myosin-XVI isoform X3;protein_id=XP_006508843.1;extra_copy_number=0
CM058248.1	Liftoff	CDS	20156286	20156366	.	+	.	ID=cds-XP_006508843.1;Parent=rna-XM_006508780.5;Dbxref=GeneID:244281,GenBank:XP_006508843.1,MGI:MGI:2685951;Name=XP_006508843.1;gbkey=CDS;gene=Myo16;product=unconventional myosin-XVI isoform X3;protein_id=XP_006508843.1;extra_copy_number=0
CM058248.1	Liftoff	CDS	20156694	20156899	.	+	.	ID=cds-XP_006508843.1;Parent=rna-XM_006508780.5;Dbxref=GeneID:244281,GenBank:XP_006508843.1,MGI:MGI:2685951;Name=XP_006508843.1;gbkey=CDS;gene=Myo16;product=unconventional myosin-XVI isoform X3;protein_id=XP_006508843.1;extra_copy_number=0
CM058248.1	Liftoff	CDS	20182758	20182860	.	+	.	ID=cds-XP_006508843.1;Parent=rna-XM_006508780.5;Dbxref=GeneID:244281,GenBank:XP_006508843.1,MGI:MGI:2685951;Name=XP_006508843.1;gbkey=CDS;gene=Myo16;product=unconventional myosin-XVI isoform X3;protein_id=XP_006508843.1;extra_copy_number=0
CM058248.1	Liftoff	CDS	20204357	20204453	.	+	.	ID=cds-XP_006508843.1;Parent=rna-XM_006508780.5;Dbxref=GeneID:244281,GenBank:XP_006508843.1,MGI:MGI:2685951;Name=XP_006508843.1;gbkey=CDS;gene=Myo16;product=unconventional myosin-XVI isoform X3;protein_id=XP_006508843.1;extra_copy_number=0
CM058248.1	Liftoff	CDS	20209893	20210121	.	+	.	ID=cds-XP_006508843.1;Parent=rna-XM_006508780.5;Dbxref=GeneID:244281,GenBank:XP_006508843.1,MGI:MGI:2685951;Name=XP_006508843.1;gbkey=CDS;gene=Myo16;product=unconventional myosin-XVI isoform X3;protein_id=XP_006508843.1;extra_copy_number=0
CM058248.1	Liftoff	CDS	20211820	20212088	.	+	.	ID=cds-XP_006508843.1;Parent=rna-XM_006508780.5;Dbxref=GeneID:244281,GenBank:XP_006508843.1,MGI:MGI:2685951;Name=XP_006508843.1;gbkey=CDS;gene=Myo16;product=unconventional myosin-XVI isoform X3;protein_id=XP_006508843.1;extra_copy_number=0
CM058248.1	Liftoff	CDS	20219183	20220502	.	+	.	ID=cds-XP_006508843.1;Parent=rna-XM_006508780.5;Dbxref=GeneID:244281,GenBank:XP_006508843.1,MGI:MGI:2685951;Name=XP_006508843.1;gbkey=CDS;gene=Myo16;product=unconventional myosin-XVI isoform X3;protein_id=XP_006508843.1;extra_copy_number=0
CM058248.1	Liftoff	CDS	20244550	20244708	.	+	.	ID=cds-XP_006508843.1;Parent=rna-XM_006508780.5;Dbxref=GeneID:244281,GenBank:XP_006508843.1,MGI:MGI:2685951;Name=XP_006508843.1;gbkey=CDS;gene=Myo16;product=unconventional myosin-XVI isoform X3;protein_id=XP_006508843.1;extra_copy_number=0
CM058248.1	Liftoff	CDS	20254557	20254648	.	+	.	ID=cds-XP_006508843.1;Parent=rna-XM_006508780.5;Dbxref=GeneID:244281,GenBank:XP_006508843.1,MGI:MGI:2685951;Name=XP_006508843.1;gbkey=CDS;gene=Myo16;product=unconventional myosin-XVI isoform X3;protein_id=XP_006508843.1;extra_copy_number=0
CM058248.1	Liftoff	CDS	20281311	20281387	.	+	.	ID=cds-XP_006508843.1;Parent=rna-XM_006508780.5;Dbxref=GeneID:244281,GenBank:XP_006508843.1,MGI:MGI:2685951;Name=XP_006508843.1;gbkey=CDS;gene=Myo16;product=unconventional myosin-XVI isoform X3;protein_id=XP_006508843.1;extra_copy_number=0
CM058248.1	Liftoff	CDS	20283192	20283207	.	+	.	ID=cds-XP_006508843.1;Parent=rna-XM_006508780.5;Dbxref=GeneID:244281,GenBank:XP_006508843.1,MGI:MGI:2685951;Name=XP_006508843.1;gbkey=CDS;gene=Myo16;product=unconventional myosin-XVI isoform X3;protein_id=XP_006508843.1;extra_copy_number=0
CM058248.1	Liftoff	mRNA	19898358	20284511	.	+	.	ID=rna-XM_036154016.1;Parent=gene-Myo16;Dbxref=GeneID:244281,GenBank:XM_036154016.1,MGI:MGI:2685951;Name=XM_036154016.1;gbkey=mRNA;gene=Myo16;model_evidence=Supporting evidence includes similarity to: 1 mRNA%2C 14 ESTs%2C 2 Proteins%2C 156 long SRA reads%2C and 100%25 coverage of the annotated genomic feature by RNAseq alignments%2C including 6 samples with support for all annotated introns;product=myosin XVI%2C transcript variant X4;transcript_id=XM_036154016.1;matches_ref_protein=True;valid_ORF=True;extra_copy_number=0
CM058248.1	Liftoff	exon	19898358	19899108	.	+	.	ID=exon-XM_036154016.1-1;Parent=rna-XM_036154016.1;Dbxref=GeneID:244281,GenBank:XM_036154016.1,MGI:MGI:2685951;gbkey=mRNA;gene=Myo16;product=myosin XVI%2C transcript variant X4;transcript_id=XM_036154016.1;extra_copy_number=0
CM058248.1	Liftoff	exon	19922157	19922420	.	+	.	ID=exon-XM_036154016.1-2;Parent=rna-XM_036154016.1;Dbxref=GeneID:244281,GenBank:XM_036154016.1,MGI:MGI:2685951;gbkey=mRNA;gene=Myo16;product=myosin XVI%2C transcript variant X4;transcript_id=XM_036154016.1;extra_copy_number=0
CM058248.1	Liftoff	exon	19965172	19965242	.	+	.	ID=exon-XM_036154016.1-3;Parent=rna-XM_036154016.1;Dbxref=GeneID:244281,GenBank:XM_036154016.1,MGI:MGI:2685951;gbkey=mRNA;gene=Myo16;product=myosin XVI%2C transcript variant X4;transcript_id=XM_036154016.1;extra_copy_number=0
CM058248.1	Liftoff	exon	19972321	19972464	.	+	.	ID=exon-XM_036154016.1-4;Parent=rna-XM_036154016.1;Dbxref=GeneID:244281,GenBank:XM_036154016.1,MGI:MGI:2685951;gbkey=mRNA;gene=Myo16;product=myosin XVI%2C transcript variant X4;transcript_id=XM_036154016.1;extra_copy_number=0
CM058248.1	Liftoff	exon	20010721	20010829	.	+	.	ID=exon-XM_036154016.1-5;Parent=rna-XM_036154016.1;Dbxref=GeneID:244281,GenBank:XM_036154016.1,MGI:MGI:2685951;gbkey=mRNA;gene=Myo16;product=myosin XVI%2C transcript variant X4;transcript_id=XM_036154016.1;extra_copy_number=0
CM058248.1	Liftoff	exon	20019078	20019202	.	+	.	ID=exon-XM_036154016.1-6;Parent=rna-XM_036154016.1;Dbxref=GeneID:244281,GenBank:XM_036154016.1,MGI:MGI:2685951;gbkey=mRNA;gene=Myo16;product=myosin XVI%2C transcript variant X4;transcript_id=XM_036154016.1;extra_copy_number=0
CM058248.1	Liftoff	exon	20020573	20020698	.	+	.	ID=exon-XM_036154016.1-7;Parent=rna-XM_036154016.1;Dbxref=GeneID:244281,GenBank:XM_036154016.1,MGI:MGI:2685951;gbkey=mRNA;gene=Myo16;product=myosin XVI%2C transcript variant X4;transcript_id=XM_036154016.1;extra_copy_number=0
CM058248.1	Liftoff	exon	20023203	20023278	.	+	.	ID=exon-XM_036154016.1-8;Parent=rna-XM_036154016.1;Dbxref=GeneID:244281,GenBank:XM_036154016.1,MGI:MGI:2685951;gbkey=mRNA;gene=Myo16;product=myosin XVI%2C transcript variant X4;transcript_id=XM_036154016.1;extra_copy_number=0
CM058248.1	Liftoff	exon	20025860	20026010	.	+	.	ID=exon-XM_036154016.1-9;Parent=rna-XM_036154016.1;Dbxref=GeneID:244281,GenBank:XM_036154016.1,MGI:MGI:2685951;gbkey=mRNA;gene=Myo16;product=myosin XVI%2C transcript variant X4;transcript_id=XM_036154016.1;extra_copy_number=0
CM058248.1	Liftoff	exon	20034326	20034476	.	+	.	ID=exon-XM_036154016.1-10;Parent=rna-XM_036154016.1;Dbxref=GeneID:244281,GenBank:XM_036154016.1,MGI:MGI:2685951;gbkey=mRNA;gene=Myo16;product=myosin XVI%2C transcript variant X4;transcript_id=XM_036154016.1;extra_copy_number=0
CM058248.1	Liftoff	exon	20039871	20039981	.	+	.	ID=exon-XM_036154016.1-11;Parent=rna-XM_036154016.1;Dbxref=GeneID:244281,GenBank:XM_036154016.1,MGI:MGI:2685951;gbkey=mRNA;gene=Myo16;product=myosin XVI%2C transcript variant X4;transcript_id=XM_036154016.1;extra_copy_number=0
CM058248.1	Liftoff	exon	20046593	20046658	.	+	.	ID=exon-XM_036154016.1-12;Parent=rna-XM_036154016.1;Dbxref=GeneID:244281,GenBank:XM_036154016.1,MGI:MGI:2685951;gbkey=mRNA;gene=Myo16;product=myosin XVI%2C transcript variant X4;transcript_id=XM_036154016.1;extra_copy_number=0
CM058248.1	Liftoff	exon	20048337	20048464	.	+	.	ID=exon-XM_036154016.1-13;Parent=rna-XM_036154016.1;Dbxref=GeneID:244281,GenBank:XM_036154016.1,MGI:MGI:2685951;gbkey=mRNA;gene=Myo16;product=myosin XVI%2C transcript variant X4;transcript_id=XM_036154016.1;extra_copy_number=0
CM058248.1	Liftoff	exon	20050226	20050331	.	+	.	ID=exon-XM_036154016.1-14;Parent=rna-XM_036154016.1;Dbxref=GeneID:244281,GenBank:XM_036154016.1,MGI:MGI:2685951;gbkey=mRNA;gene=Myo16;product=myosin XVI%2C transcript variant X4;transcript_id=XM_036154016.1;extra_copy_number=0
CM058248.1	Liftoff	exon	20055278	20055395	.	+	.	ID=exon-XM_036154016.1-15;Parent=rna-XM_036154016.1;Dbxref=GeneID:244281,GenBank:XM_036154016.1,MGI:MGI:2685951;gbkey=mRNA;gene=Myo16;product=myosin XVI%2C transcript variant X4;transcript_id=XM_036154016.1;extra_copy_number=0
CM058248.1	Liftoff	exon	20062885	20063032	.	+	.	ID=exon-XM_036154016.1-16;Parent=rna-XM_036154016.1;Dbxref=GeneID:244281,GenBank:XM_036154016.1,MGI:MGI:2685951;gbkey=mRNA;gene=Myo16;product=myosin XVI%2C transcript variant X4;transcript_id=XM_036154016.1;extra_copy_number=0
CM058248.1	Liftoff	exon	20085524	20085635	.	+	.	ID=exon-XM_036154016.1-17;Parent=rna-XM_036154016.1;Dbxref=GeneID:244281,GenBank:XM_036154016.1,MGI:MGI:2685951;gbkey=mRNA;gene=Myo16;product=myosin XVI%2C transcript variant X4;transcript_id=XM_036154016.1;extra_copy_number=0
CM058248.1	Liftoff	exon	20088544	20088661	.	+	.	ID=exon-XM_036154016.1-18;Parent=rna-XM_036154016.1;Dbxref=GeneID:244281,GenBank:XM_036154016.1,MGI:MGI:2685951;gbkey=mRNA;gene=Myo16;product=myosin XVI%2C transcript variant X4;transcript_id=XM_036154016.1;extra_copy_number=0
CM058248.1	Liftoff	exon	20089378	20089449	.	+	.	ID=exon-XM_036154016.1-19;Parent=rna-XM_036154016.1;Dbxref=GeneID:244281,GenBank:XM_036154016.1,MGI:MGI:2685951;gbkey=mRNA;gene=Myo16;product=myosin XVI%2C transcript variant X4;transcript_id=XM_036154016.1;extra_copy_number=0
CM058248.1	Liftoff	exon	20091963	20092104	.	+	.	ID=exon-XM_036154016.1-20;Parent=rna-XM_036154016.1;Dbxref=GeneID:244281,GenBank:XM_036154016.1,MGI:MGI:2685951;gbkey=mRNA;gene=Myo16;product=myosin XVI%2C transcript variant X4;transcript_id=XM_036154016.1;extra_copy_number=0
CM058248.1	Liftoff	exon	20111868	20111940	.	+	.	ID=exon-XM_036154016.1-21;Parent=rna-XM_036154016.1;Dbxref=GeneID:244281,GenBank:XM_036154016.1,MGI:MGI:2685951;gbkey=mRNA;gene=Myo16;product=myosin XVI%2C transcript variant X4;transcript_id=XM_036154016.1;extra_copy_number=0
CM058248.1	Liftoff	exon	20124373	20124525	.	+	.	ID=exon-XM_036154016.1-22;Parent=rna-XM_036154016.1;Dbxref=GeneID:244281,GenBank:XM_036154016.1,MGI:MGI:2685951;gbkey=mRNA;gene=Myo16;product=myosin XVI%2C transcript variant X4;transcript_id=XM_036154016.1;extra_copy_number=0
CM058248.1	Liftoff	exon	20125737	20125937	.	+	.	ID=exon-XM_036154016.1-23;Parent=rna-XM_036154016.1;Dbxref=GeneID:244281,GenBank:XM_036154016.1,MGI:MGI:2685951;gbkey=mRNA;gene=Myo16;product=myosin XVI%2C transcript variant X4;transcript_id=XM_036154016.1;extra_copy_number=0
CM058248.1	Liftoff	exon	20148882	20148957	.	+	.	ID=exon-XM_036154016.1-24;Parent=rna-XM_036154016.1;Dbxref=GeneID:244281,GenBank:XM_036154016.1,MGI:MGI:2685951;gbkey=mRNA;gene=Myo16;product=myosin XVI%2C transcript variant X4;transcript_id=XM_036154016.1;extra_copy_number=0
CM058248.1	Liftoff	exon	20152536	20152708	.	+	.	ID=exon-XM_036154016.1-25;Parent=rna-XM_036154016.1;Dbxref=GeneID:244281,GenBank:XM_036154016.1,MGI:MGI:2685951;gbkey=mRNA;gene=Myo16;product=myosin XVI%2C transcript variant X4;transcript_id=XM_036154016.1;extra_copy_number=0
CM058248.1	Liftoff	exon	20156286	20156366	.	+	.	ID=exon-XM_036154016.1-26;Parent=rna-XM_036154016.1;Dbxref=GeneID:244281,GenBank:XM_036154016.1,MGI:MGI:2685951;gbkey=mRNA;gene=Myo16;product=myosin XVI%2C transcript variant X4;transcript_id=XM_036154016.1;extra_copy_number=0
CM058248.1	Liftoff	exon	20156694	20156899	.	+	.	ID=exon-XM_036154016.1-27;Parent=rna-XM_036154016.1;Dbxref=GeneID:244281,GenBank:XM_036154016.1,MGI:MGI:2685951;gbkey=mRNA;gene=Myo16;product=myosin XVI%2C transcript variant X4;transcript_id=XM_036154016.1;extra_copy_number=0
CM058248.1	Liftoff	exon	20182758	20182860	.	+	.	ID=exon-XM_036154016.1-28;Parent=rna-XM_036154016.1;Dbxref=GeneID:244281,GenBank:XM_036154016.1,MGI:MGI:2685951;gbkey=mRNA;gene=Myo16;product=myosin XVI%2C transcript variant X4;transcript_id=XM_036154016.1;extra_copy_number=0
CM058248.1	Liftoff	exon	20204357	20204453	.	+	.	ID=exon-XM_036154016.1-29;Parent=rna-XM_036154016.1;Dbxref=GeneID:244281,GenBank:XM_036154016.1,MGI:MGI:2685951;gbkey=mRNA;gene=Myo16;product=myosin XVI%2C transcript variant X4;transcript_id=XM_036154016.1;extra_copy_number=0
CM058248.1	Liftoff	exon	20209893	20210121	.	+	.	ID=exon-XM_036154016.1-30;Parent=rna-XM_036154016.1;Dbxref=GeneID:244281,GenBank:XM_036154016.1,MGI:MGI:2685951;gbkey=mRNA;gene=Myo16;product=myosin XVI%2C transcript variant X4;transcript_id=XM_036154016.1;extra_copy_number=0
CM058248.1	Liftoff	exon	20211820	20212088	.	+	.	ID=exon-XM_036154016.1-31;Parent=rna-XM_036154016.1;Dbxref=GeneID:244281,GenBank:XM_036154016.1,MGI:MGI:2685951;gbkey=mRNA;gene=Myo16;product=myosin XVI%2C transcript variant X4;transcript_id=XM_036154016.1;extra_copy_number=0
CM058248.1	Liftoff	exon	20219183	20220502	.	+	.	ID=exon-XM_036154016.1-32;Parent=rna-XM_036154016.1;Dbxref=GeneID:244281,GenBank:XM_036154016.1,MGI:MGI:2685951;gbkey=mRNA;gene=Myo16;product=myosin XVI%2C transcript variant X4;transcript_id=XM_036154016.1;extra_copy_number=0
CM058248.1	Liftoff	exon	20244550	20244708	.	+	.	ID=exon-XM_036154016.1-33;Parent=rna-XM_036154016.1;Dbxref=GeneID:244281,GenBank:XM_036154016.1,MGI:MGI:2685951;gbkey=mRNA;gene=Myo16;product=myosin XVI%2C transcript variant X4;transcript_id=XM_036154016.1;extra_copy_number=0
CM058248.1	Liftoff	exon	20283192	20284511	.	+	.	ID=exon-XM_036154016.1-34;Parent=rna-XM_036154016.1;Dbxref=GeneID:244281,GenBank:XM_036154016.1,MGI:MGI:2685951;gbkey=mRNA;gene=Myo16;product=myosin XVI%2C transcript variant X4;transcript_id=XM_036154016.1;extra_copy_number=0
CM058248.1	Liftoff	CDS	19899081	19899108	.	+	.	ID=cds-XP_036009909.1;Parent=rna-XM_036154016.1;Dbxref=GeneID:244281,GenBank:XP_036009909.1,MGI:MGI:2685951;Name=XP_036009909.1;gbkey=CDS;gene=Myo16;product=unconventional myosin-XVI isoform X4;protein_id=XP_036009909.1;extra_copy_number=0
CM058248.1	Liftoff	CDS	19922157	19922420	.	+	.	ID=cds-XP_036009909.1;Parent=rna-XM_036154016.1;Dbxref=GeneID:244281,GenBank:XP_036009909.1,MGI:MGI:2685951;Name=XP_036009909.1;gbkey=CDS;gene=Myo16;product=unconventional myosin-XVI isoform X4;protein_id=XP_036009909.1;extra_copy_number=0
CM058248.1	Liftoff	CDS	19965172	19965242	.	+	.	ID=cds-XP_036009909.1;Parent=rna-XM_036154016.1;Dbxref=GeneID:244281,GenBank:XP_036009909.1,MGI:MGI:2685951;Name=XP_036009909.1;gbkey=CDS;gene=Myo16;product=unconventional myosin-XVI isoform X4;protein_id=XP_036009909.1;extra_copy_number=0
CM058248.1	Liftoff	CDS	19972321	19972464	.	+	.	ID=cds-XP_036009909.1;Parent=rna-XM_036154016.1;Dbxref=GeneID:244281,GenBank:XP_036009909.1,MGI:MGI:2685951;Name=XP_036009909.1;gbkey=CDS;gene=Myo16;product=unconventional myosin-XVI isoform X4;protein_id=XP_036009909.1;extra_copy_number=0
CM058248.1	Liftoff	CDS	20010721	20010829	.	+	.	ID=cds-XP_036009909.1;Parent=rna-XM_036154016.1;Dbxref=GeneID:244281,GenBank:XP_036009909.1,MGI:MGI:2685951;Name=XP_036009909.1;gbkey=CDS;gene=Myo16;product=unconventional myosin-XVI isoform X4;protein_id=XP_036009909.1;extra_copy_number=0
CM058248.1	Liftoff	CDS	20019078	20019202	.	+	.	ID=cds-XP_036009909.1;Parent=rna-XM_036154016.1;Dbxref=GeneID:244281,GenBank:XP_036009909.1,MGI:MGI:2685951;Name=XP_036009909.1;gbkey=CDS;gene=Myo16;product=unconventional myosin-XVI isoform X4;protein_id=XP_036009909.1;extra_copy_number=0
CM058248.1	Liftoff	CDS	20020573	20020698	.	+	.	ID=cds-XP_036009909.1;Parent=rna-XM_036154016.1;Dbxref=GeneID:244281,GenBank:XP_036009909.1,MGI:MGI:2685951;Name=XP_036009909.1;gbkey=CDS;gene=Myo16;product=unconventional myosin-XVI isoform X4;protein_id=XP_036009909.1;extra_copy_number=0
CM058248.1	Liftoff	CDS	20023203	20023278	.	+	.	ID=cds-XP_036009909.1;Parent=rna-XM_036154016.1;Dbxref=GeneID:244281,GenBank:XP_036009909.1,MGI:MGI:2685951;Name=XP_036009909.1;gbkey=CDS;gene=Myo16;product=unconventional myosin-XVI isoform X4;protein_id=XP_036009909.1;extra_copy_number=0
CM058248.1	Liftoff	CDS	20025860	20026010	.	+	.	ID=cds-XP_036009909.1;Parent=rna-XM_036154016.1;Dbxref=GeneID:244281,GenBank:XP_036009909.1,MGI:MGI:2685951;Name=XP_036009909.1;gbkey=CDS;gene=Myo16;product=unconventional myosin-XVI isoform X4;protein_id=XP_036009909.1;extra_copy_number=0
CM058248.1	Liftoff	CDS	20034326	20034476	.	+	.	ID=cds-XP_036009909.1;Parent=rna-XM_036154016.1;Dbxref=GeneID:244281,GenBank:XP_036009909.1,MGI:MGI:2685951;Name=XP_036009909.1;gbkey=CDS;gene=Myo16;product=unconventional myosin-XVI isoform X4;protein_id=XP_036009909.1;extra_copy_number=0
CM058248.1	Liftoff	CDS	20039871	20039981	.	+	.	ID=cds-XP_036009909.1;Parent=rna-XM_036154016.1;Dbxref=GeneID:244281,GenBank:XP_036009909.1,MGI:MGI:2685951;Name=XP_036009909.1;gbkey=CDS;gene=Myo16;product=unconventional myosin-XVI isoform X4;protein_id=XP_036009909.1;extra_copy_number=0
CM058248.1	Liftoff	CDS	20046593	20046658	.	+	.	ID=cds-XP_036009909.1;Parent=rna-XM_036154016.1;Dbxref=GeneID:244281,GenBank:XP_036009909.1,MGI:MGI:2685951;Name=XP_036009909.1;gbkey=CDS;gene=Myo16;product=unconventional myosin-XVI isoform X4;protein_id=XP_036009909.1;extra_copy_number=0
CM058248.1	Liftoff	CDS	20048337	20048464	.	+	.	ID=cds-XP_036009909.1;Parent=rna-XM_036154016.1;Dbxref=GeneID:244281,GenBank:XP_036009909.1,MGI:MGI:2685951;Name=XP_036009909.1;gbkey=CDS;gene=Myo16;product=unconventional myosin-XVI isoform X4;protein_id=XP_036009909.1;extra_copy_number=0
CM058248.1	Liftoff	CDS	20050226	20050331	.	+	.	ID=cds-XP_036009909.1;Parent=rna-XM_036154016.1;Dbxref=GeneID:244281,GenBank:XP_036009909.1,MGI:MGI:2685951;Name=XP_036009909.1;gbkey=CDS;gene=Myo16;product=unconventional myosin-XVI isoform X4;protein_id=XP_036009909.1;extra_copy_number=0
CM058248.1	Liftoff	CDS	20055278	20055395	.	+	.	ID=cds-XP_036009909.1;Parent=rna-XM_036154016.1;Dbxref=GeneID:244281,GenBank:XP_036009909.1,MGI:MGI:2685951;Name=XP_036009909.1;gbkey=CDS;gene=Myo16;product=unconventional myosin-XVI isoform X4;protein_id=XP_036009909.1;extra_copy_number=0
CM058248.1	Liftoff	CDS	20062885	20063032	.	+	.	ID=cds-XP_036009909.1;Parent=rna-XM_036154016.1;Dbxref=GeneID:244281,GenBank:XP_036009909.1,MGI:MGI:2685951;Name=XP_036009909.1;gbkey=CDS;gene=Myo16;product=unconventional myosin-XVI isoform X4;protein_id=XP_036009909.1;extra_copy_number=0
CM058248.1	Liftoff	CDS	20085524	20085635	.	+	.	ID=cds-XP_036009909.1;Parent=rna-XM_036154016.1;Dbxref=GeneID:244281,GenBank:XP_036009909.1,MGI:MGI:2685951;Name=XP_036009909.1;gbkey=CDS;gene=Myo16;product=unconventional myosin-XVI isoform X4;protein_id=XP_036009909.1;extra_copy_number=0
CM058248.1	Liftoff	CDS	20088544	20088661	.	+	.	ID=cds-XP_036009909.1;Parent=rna-XM_036154016.1;Dbxref=GeneID:244281,GenBank:XP_036009909.1,MGI:MGI:2685951;Name=XP_036009909.1;gbkey=CDS;gene=Myo16;product=unconventional myosin-XVI isoform X4;protein_id=XP_036009909.1;extra_copy_number=0
CM058248.1	Liftoff	CDS	20089378	20089449	.	+	.	ID=cds-XP_036009909.1;Parent=rna-XM_036154016.1;Dbxref=GeneID:244281,GenBank:XP_036009909.1,MGI:MGI:2685951;Name=XP_036009909.1;gbkey=CDS;gene=Myo16;product=unconventional myosin-XVI isoform X4;protein_id=XP_036009909.1;extra_copy_number=0
CM058248.1	Liftoff	CDS	20091963	20092104	.	+	.	ID=cds-XP_036009909.1;Parent=rna-XM_036154016.1;Dbxref=GeneID:244281,GenBank:XP_036009909.1,MGI:MGI:2685951;Name=XP_036009909.1;gbkey=CDS;gene=Myo16;product=unconventional myosin-XVI isoform X4;protein_id=XP_036009909.1;extra_copy_number=0
CM058248.1	Liftoff	CDS	20111868	20111940	.	+	.	ID=cds-XP_036009909.1;Parent=rna-XM_036154016.1;Dbxref=GeneID:244281,GenBank:XP_036009909.1,MGI:MGI:2685951;Name=XP_036009909.1;gbkey=CDS;gene=Myo16;product=unconventional myosin-XVI isoform X4;protein_id=XP_036009909.1;extra_copy_number=0
CM058248.1	Liftoff	CDS	20124373	20124525	.	+	.	ID=cds-XP_036009909.1;Parent=rna-XM_036154016.1;Dbxref=GeneID:244281,GenBank:XP_036009909.1,MGI:MGI:2685951;Name=XP_036009909.1;gbkey=CDS;gene=Myo16;product=unconventional myosin-XVI isoform X4;protein_id=XP_036009909.1;extra_copy_number=0
CM058248.1	Liftoff	CDS	20125737	20125937	.	+	.	ID=cds-XP_036009909.1;Parent=rna-XM_036154016.1;Dbxref=GeneID:244281,GenBank:XP_036009909.1,MGI:MGI:2685951;Name=XP_036009909.1;gbkey=CDS;gene=Myo16;product=unconventional myosin-XVI isoform X4;protein_id=XP_036009909.1;extra_copy_number=0
CM058248.1	Liftoff	CDS	20148882	20148957	.	+	.	ID=cds-XP_036009909.1;Parent=rna-XM_036154016.1;Dbxref=GeneID:244281,GenBank:XP_036009909.1,MGI:MGI:2685951;Name=XP_036009909.1;gbkey=CDS;gene=Myo16;product=unconventional myosin-XVI isoform X4;protein_id=XP_036009909.1;extra_copy_number=0
CM058248.1	Liftoff	CDS	20152536	20152708	.	+	.	ID=cds-XP_036009909.1;Parent=rna-XM_036154016.1;Dbxref=GeneID:244281,GenBank:XP_036009909.1,MGI:MGI:2685951;Name=XP_036009909.1;gbkey=CDS;gene=Myo16;product=unconventional myosin-XVI isoform X4;protein_id=XP_036009909.1;extra_copy_number=0
CM058248.1	Liftoff	CDS	20156286	20156366	.	+	.	ID=cds-XP_036009909.1;Parent=rna-XM_036154016.1;Dbxref=GeneID:244281,GenBank:XP_036009909.1,MGI:MGI:2685951;Name=XP_036009909.1;gbkey=CDS;gene=Myo16;product=unconventional myosin-XVI isoform X4;protein_id=XP_036009909.1;extra_copy_number=0
CM058248.1	Liftoff	CDS	20156694	20156899	.	+	.	ID=cds-XP_036009909.1;Parent=rna-XM_036154016.1;Dbxref=GeneID:244281,GenBank:XP_036009909.1,MGI:MGI:2685951;Name=XP_036009909.1;gbkey=CDS;gene=Myo16;product=unconventional myosin-XVI isoform X4;protein_id=XP_036009909.1;extra_copy_number=0
CM058248.1	Liftoff	CDS	20182758	20182860	.	+	.	ID=cds-XP_036009909.1;Parent=rna-XM_036154016.1;Dbxref=GeneID:244281,GenBank:XP_036009909.1,MGI:MGI:2685951;Name=XP_036009909.1;gbkey=CDS;gene=Myo16;product=unconventional myosin-XVI isoform X4;protein_id=XP_036009909.1;extra_copy_number=0
CM058248.1	Liftoff	CDS	20204357	20204453	.	+	.	ID=cds-XP_036009909.1;Parent=rna-XM_036154016.1;Dbxref=GeneID:244281,GenBank:XP_036009909.1,MGI:MGI:2685951;Name=XP_036009909.1;gbkey=CDS;gene=Myo16;product=unconventional myosin-XVI isoform X4;protein_id=XP_036009909.1;extra_copy_number=0
CM058248.1	Liftoff	CDS	20209893	20210121	.	+	.	ID=cds-XP_036009909.1;Parent=rna-XM_036154016.1;Dbxref=GeneID:244281,GenBank:XP_036009909.1,MGI:MGI:2685951;Name=XP_036009909.1;gbkey=CDS;gene=Myo16;product=unconventional myosin-XVI isoform X4;protein_id=XP_036009909.1;extra_copy_number=0
CM058248.1	Liftoff	CDS	20211820	20212088	.	+	.	ID=cds-XP_036009909.1;Parent=rna-XM_036154016.1;Dbxref=GeneID:244281,GenBank:XP_036009909.1,MGI:MGI:2685951;Name=XP_036009909.1;gbkey=CDS;gene=Myo16;product=unconventional myosin-XVI isoform X4;protein_id=XP_036009909.1;extra_copy_number=0
CM058248.1	Liftoff	CDS	20219183	20220502	.	+	.	ID=cds-XP_036009909.1;Parent=rna-XM_036154016.1;Dbxref=GeneID:244281,GenBank:XP_036009909.1,MGI:MGI:2685951;Name=XP_036009909.1;gbkey=CDS;gene=Myo16;product=unconventional myosin-XVI isoform X4;protein_id=XP_036009909.1;extra_copy_number=0
CM058248.1	Liftoff	CDS	20244550	20244708	.	+	.	ID=cds-XP_036009909.1;Parent=rna-XM_036154016.1;Dbxref=GeneID:244281,GenBank:XP_036009909.1,MGI:MGI:2685951;Name=XP_036009909.1;gbkey=CDS;gene=Myo16;product=unconventional myosin-XVI isoform X4;protein_id=XP_036009909.1;extra_copy_number=0
CM058248.1	Liftoff	CDS	20283192	20283217	.	+	.	ID=cds-XP_036009909.1;Parent=rna-XM_036154016.1;Dbxref=GeneID:244281,GenBank:XP_036009909.1,MGI:MGI:2685951;Name=XP_036009909.1;gbkey=CDS;gene=Myo16;product=unconventional myosin-XVI isoform X4;protein_id=XP_036009909.1;extra_copy_number=0
CM058248.1	Liftoff	mRNA	19898407	20284511	.	+	.	ID=rna-XM_006508778.4;Parent=gene-Myo16;Dbxref=GeneID:244281,GenBank:XM_006508778.4,MGI:MGI:2685951;Name=XM_006508778.4;gbkey=mRNA;gene=Myo16;model_evidence=Supporting evidence includes similarity to: 3 mRNAs%2C 14 ESTs%2C 3 Proteins%2C 398 long SRA reads%2C and 100%25 coverage of the annotated genomic feature by RNAseq alignments%2C including 14 samples with support for all annotated introns;product=myosin XVI%2C transcript variant X1;transcript_id=XM_006508778.4;matches_ref_protein=True;valid_ORF=True;extra_copy_number=0
CM058248.1	Liftoff	exon	19898407	19899108	.	+	.	ID=exon-XM_006508778.4-1;Parent=rna-XM_006508778.4;Dbxref=GeneID:244281,GenBank:XM_006508778.4,MGI:MGI:2685951;gbkey=mRNA;gene=Myo16;product=myosin XVI%2C transcript variant X1;transcript_id=XM_006508778.4;extra_copy_number=0
CM058248.1	Liftoff	exon	19922157	19922420	.	+	.	ID=exon-XM_006508778.4-2;Parent=rna-XM_006508778.4;Dbxref=GeneID:244281,GenBank:XM_006508778.4,MGI:MGI:2685951;gbkey=mRNA;gene=Myo16;product=myosin XVI%2C transcript variant X1;transcript_id=XM_006508778.4;extra_copy_number=0
CM058248.1	Liftoff	exon	19965172	19965242	.	+	.	ID=exon-XM_006508778.4-3;Parent=rna-XM_006508778.4;Dbxref=GeneID:244281,GenBank:XM_006508778.4,MGI:MGI:2685951;gbkey=mRNA;gene=Myo16;product=myosin XVI%2C transcript variant X1;transcript_id=XM_006508778.4;extra_copy_number=0
CM058248.1	Liftoff	exon	19972321	19972464	.	+	.	ID=exon-XM_006508778.4-4;Parent=rna-XM_006508778.4;Dbxref=GeneID:244281,GenBank:XM_006508778.4,MGI:MGI:2685951;gbkey=mRNA;gene=Myo16;product=myosin XVI%2C transcript variant X1;transcript_id=XM_006508778.4;extra_copy_number=0
CM058248.1	Liftoff	exon	20010721	20010829	.	+	.	ID=exon-XM_006508778.4-5;Parent=rna-XM_006508778.4;Dbxref=GeneID:244281,GenBank:XM_006508778.4,MGI:MGI:2685951;gbkey=mRNA;gene=Myo16;product=myosin XVI%2C transcript variant X1;transcript_id=XM_006508778.4;extra_copy_number=0
CM058248.1	Liftoff	exon	20019078	20019202	.	+	.	ID=exon-XM_006508778.4-6;Parent=rna-XM_006508778.4;Dbxref=GeneID:244281,GenBank:XM_006508778.4,MGI:MGI:2685951;gbkey=mRNA;gene=Myo16;product=myosin XVI%2C transcript variant X1;transcript_id=XM_006508778.4;extra_copy_number=0
CM058248.1	Liftoff	exon	20020573	20020698	.	+	.	ID=exon-XM_006508778.4-7;Parent=rna-XM_006508778.4;Dbxref=GeneID:244281,GenBank:XM_006508778.4,MGI:MGI:2685951;gbkey=mRNA;gene=Myo16;product=myosin XVI%2C transcript variant X1;transcript_id=XM_006508778.4;extra_copy_number=0
CM058248.1	Liftoff	exon	20023203	20023278	.	+	.	ID=exon-XM_006508778.4-8;Parent=rna-XM_006508778.4;Dbxref=GeneID:244281,GenBank:XM_006508778.4,MGI:MGI:2685951;gbkey=mRNA;gene=Myo16;product=myosin XVI%2C transcript variant X1;transcript_id=XM_006508778.4;extra_copy_number=0
CM058248.1	Liftoff	exon	20025860	20026010	.	+	.	ID=exon-XM_006508778.4-9;Parent=rna-XM_006508778.4;Dbxref=GeneID:244281,GenBank:XM_006508778.4,MGI:MGI:2685951;gbkey=mRNA;gene=Myo16;product=myosin XVI%2C transcript variant X1;transcript_id=XM_006508778.4;extra_copy_number=0
CM058248.1	Liftoff	exon	20034326	20034476	.	+	.	ID=exon-XM_006508778.4-10;Parent=rna-XM_006508778.4;Dbxref=GeneID:244281,GenBank:XM_006508778.4,MGI:MGI:2685951;gbkey=mRNA;gene=Myo16;product=myosin XVI%2C transcript variant X1;transcript_id=XM_006508778.4;extra_copy_number=0
CM058248.1	Liftoff	exon	20039871	20039981	.	+	.	ID=exon-XM_006508778.4-11;Parent=rna-XM_006508778.4;Dbxref=GeneID:244281,GenBank:XM_006508778.4,MGI:MGI:2685951;gbkey=mRNA;gene=Myo16;product=myosin XVI%2C transcript variant X1;transcript_id=XM_006508778.4;extra_copy_number=0
CM058248.1	Liftoff	exon	20046593	20046658	.	+	.	ID=exon-XM_006508778.4-12;Parent=rna-XM_006508778.4;Dbxref=GeneID:244281,GenBank:XM_006508778.4,MGI:MGI:2685951;gbkey=mRNA;gene=Myo16;product=myosin XVI%2C transcript variant X1;transcript_id=XM_006508778.4;extra_copy_number=0
CM058248.1	Liftoff	exon	20048337	20048464	.	+	.	ID=exon-XM_006508778.4-13;Parent=rna-XM_006508778.4;Dbxref=GeneID:244281,GenBank:XM_006508778.4,MGI:MGI:2685951;gbkey=mRNA;gene=Myo16;product=myosin XVI%2C transcript variant X1;transcript_id=XM_006508778.4;extra_copy_number=0
CM058248.1	Liftoff	exon	20050226	20050331	.	+	.	ID=exon-XM_006508778.4-14;Parent=rna-XM_006508778.4;Dbxref=GeneID:244281,GenBank:XM_006508778.4,MGI:MGI:2685951;gbkey=mRNA;gene=Myo16;product=myosin XVI%2C transcript variant X1;transcript_id=XM_006508778.4;extra_copy_number=0
CM058248.1	Liftoff	exon	20055278	20055395	.	+	.	ID=exon-XM_006508778.4-15;Parent=rna-XM_006508778.4;Dbxref=GeneID:244281,GenBank:XM_006508778.4,MGI:MGI:2685951;gbkey=mRNA;gene=Myo16;product=myosin XVI%2C transcript variant X1;transcript_id=XM_006508778.4;extra_copy_number=0
CM058248.1	Liftoff	exon	20062885	20063032	.	+	.	ID=exon-XM_006508778.4-16;Parent=rna-XM_006508778.4;Dbxref=GeneID:244281,GenBank:XM_006508778.4,MGI:MGI:2685951;gbkey=mRNA;gene=Myo16;product=myosin XVI%2C transcript variant X1;transcript_id=XM_006508778.4;extra_copy_number=0
CM058248.1	Liftoff	exon	20085524	20085635	.	+	.	ID=exon-XM_006508778.4-17;Parent=rna-XM_006508778.4;Dbxref=GeneID:244281,GenBank:XM_006508778.4,MGI:MGI:2685951;gbkey=mRNA;gene=Myo16;product=myosin XVI%2C transcript variant X1;transcript_id=XM_006508778.4;extra_copy_number=0
CM058248.1	Liftoff	exon	20088544	20088661	.	+	.	ID=exon-XM_006508778.4-18;Parent=rna-XM_006508778.4;Dbxref=GeneID:244281,GenBank:XM_006508778.4,MGI:MGI:2685951;gbkey=mRNA;gene=Myo16;product=myosin XVI%2C transcript variant X1;transcript_id=XM_006508778.4;extra_copy_number=0
CM058248.1	Liftoff	exon	20089378	20089449	.	+	.	ID=exon-XM_006508778.4-19;Parent=rna-XM_006508778.4;Dbxref=GeneID:244281,GenBank:XM_006508778.4,MGI:MGI:2685951;gbkey=mRNA;gene=Myo16;product=myosin XVI%2C transcript variant X1;transcript_id=XM_006508778.4;extra_copy_number=0
CM058248.1	Liftoff	exon	20091963	20092104	.	+	.	ID=exon-XM_006508778.4-20;Parent=rna-XM_006508778.4;Dbxref=GeneID:244281,GenBank:XM_006508778.4,MGI:MGI:2685951;gbkey=mRNA;gene=Myo16;product=myosin XVI%2C transcript variant X1;transcript_id=XM_006508778.4;extra_copy_number=0
CM058248.1	Liftoff	exon	20111868	20111940	.	+	.	ID=exon-XM_006508778.4-21;Parent=rna-XM_006508778.4;Dbxref=GeneID:244281,GenBank:XM_006508778.4,MGI:MGI:2685951;gbkey=mRNA;gene=Myo16;product=myosin XVI%2C transcript variant X1;transcript_id=XM_006508778.4;extra_copy_number=0
CM058248.1	Liftoff	exon	20124373	20124525	.	+	.	ID=exon-XM_006508778.4-22;Parent=rna-XM_006508778.4;Dbxref=GeneID:244281,GenBank:XM_006508778.4,MGI:MGI:2685951;gbkey=mRNA;gene=Myo16;product=myosin XVI%2C transcript variant X1;transcript_id=XM_006508778.4;extra_copy_number=0
CM058248.1	Liftoff	exon	20125737	20125937	.	+	.	ID=exon-XM_006508778.4-23;Parent=rna-XM_006508778.4;Dbxref=GeneID:244281,GenBank:XM_006508778.4,MGI:MGI:2685951;gbkey=mRNA;gene=Myo16;product=myosin XVI%2C transcript variant X1;transcript_id=XM_006508778.4;extra_copy_number=0
CM058248.1	Liftoff	exon	20148882	20148957	.	+	.	ID=exon-XM_006508778.4-24;Parent=rna-XM_006508778.4;Dbxref=GeneID:244281,GenBank:XM_006508778.4,MGI:MGI:2685951;gbkey=mRNA;gene=Myo16;product=myosin XVI%2C transcript variant X1;transcript_id=XM_006508778.4;extra_copy_number=0
CM058248.1	Liftoff	exon	20152536	20152708	.	+	.	ID=exon-XM_006508778.4-25;Parent=rna-XM_006508778.4;Dbxref=GeneID:244281,GenBank:XM_006508778.4,MGI:MGI:2685951;gbkey=mRNA;gene=Myo16;product=myosin XVI%2C transcript variant X1;transcript_id=XM_006508778.4;extra_copy_number=0
CM058248.1	Liftoff	exon	20156286	20156366	.	+	.	ID=exon-XM_006508778.4-26;Parent=rna-XM_006508778.4;Dbxref=GeneID:244281,GenBank:XM_006508778.4,MGI:MGI:2685951;gbkey=mRNA;gene=Myo16;product=myosin XVI%2C transcript variant X1;transcript_id=XM_006508778.4;extra_copy_number=0
CM058248.1	Liftoff	exon	20156694	20156899	.	+	.	ID=exon-XM_006508778.4-27;Parent=rna-XM_006508778.4;Dbxref=GeneID:244281,GenBank:XM_006508778.4,MGI:MGI:2685951;gbkey=mRNA;gene=Myo16;product=myosin XVI%2C transcript variant X1;transcript_id=XM_006508778.4;extra_copy_number=0
CM058248.1	Liftoff	exon	20182758	20182860	.	+	.	ID=exon-XM_006508778.4-28;Parent=rna-XM_006508778.4;Dbxref=GeneID:244281,GenBank:XM_006508778.4,MGI:MGI:2685951;gbkey=mRNA;gene=Myo16;product=myosin XVI%2C transcript variant X1;transcript_id=XM_006508778.4;extra_copy_number=0
CM058248.1	Liftoff	exon	20204357	20204453	.	+	.	ID=exon-XM_006508778.4-29;Parent=rna-XM_006508778.4;Dbxref=GeneID:244281,GenBank:XM_006508778.4,MGI:MGI:2685951;gbkey=mRNA;gene=Myo16;product=myosin XVI%2C transcript variant X1;transcript_id=XM_006508778.4;extra_copy_number=0
CM058248.1	Liftoff	exon	20209893	20210121	.	+	.	ID=exon-XM_006508778.4-30;Parent=rna-XM_006508778.4;Dbxref=GeneID:244281,GenBank:XM_006508778.4,MGI:MGI:2685951;gbkey=mRNA;gene=Myo16;product=myosin XVI%2C transcript variant X1;transcript_id=XM_006508778.4;extra_copy_number=0
CM058248.1	Liftoff	exon	20211820	20212088	.	+	.	ID=exon-XM_006508778.4-31;Parent=rna-XM_006508778.4;Dbxref=GeneID:244281,GenBank:XM_006508778.4,MGI:MGI:2685951;gbkey=mRNA;gene=Myo16;product=myosin XVI%2C transcript variant X1;transcript_id=XM_006508778.4;extra_copy_number=0
CM058248.1	Liftoff	exon	20219183	20220502	.	+	.	ID=exon-XM_006508778.4-32;Parent=rna-XM_006508778.4;Dbxref=GeneID:244281,GenBank:XM_006508778.4,MGI:MGI:2685951;gbkey=mRNA;gene=Myo16;product=myosin XVI%2C transcript variant X1;transcript_id=XM_006508778.4;extra_copy_number=0
CM058248.1	Liftoff	exon	20244550	20244708	.	+	.	ID=exon-XM_006508778.4-33;Parent=rna-XM_006508778.4;Dbxref=GeneID:244281,GenBank:XM_006508778.4,MGI:MGI:2685951;gbkey=mRNA;gene=Myo16;product=myosin XVI%2C transcript variant X1;transcript_id=XM_006508778.4;extra_copy_number=0
CM058248.1	Liftoff	exon	20254557	20254648	.	+	.	ID=exon-XM_006508778.4-34;Parent=rna-XM_006508778.4;Dbxref=GeneID:244281,GenBank:XM_006508778.4,MGI:MGI:2685951;gbkey=mRNA;gene=Myo16;product=myosin XVI%2C transcript variant X1;transcript_id=XM_006508778.4;extra_copy_number=0
CM058248.1	Liftoff	exon	20283192	20284511	.	+	.	ID=exon-XM_006508778.4-35;Parent=rna-XM_006508778.4;Dbxref=GeneID:244281,GenBank:XM_006508778.4,MGI:MGI:2685951;gbkey=mRNA;gene=Myo16;product=myosin XVI%2C transcript variant X1;transcript_id=XM_006508778.4;extra_copy_number=0
CM058248.1	Liftoff	CDS	19899081	19899108	.	+	.	ID=cds-XP_006508841.1;Parent=rna-XM_006508778.4;Dbxref=GeneID:244281,GenBank:XP_006508841.1,MGI:MGI:2685951;Name=XP_006508841.1;gbkey=CDS;gene=Myo16;product=unconventional myosin-XVI isoform X1;protein_id=XP_006508841.1;extra_copy_number=0
CM058248.1	Liftoff	CDS	19922157	19922420	.	+	.	ID=cds-XP_006508841.1;Parent=rna-XM_006508778.4;Dbxref=GeneID:244281,GenBank:XP_006508841.1,MGI:MGI:2685951;Name=XP_006508841.1;gbkey=CDS;gene=Myo16;product=unconventional myosin-XVI isoform X1;protein_id=XP_006508841.1;extra_copy_number=0
CM058248.1	Liftoff	CDS	19965172	19965242	.	+	.	ID=cds-XP_006508841.1;Parent=rna-XM_006508778.4;Dbxref=GeneID:244281,GenBank:XP_006508841.1,MGI:MGI:2685951;Name=XP_006508841.1;gbkey=CDS;gene=Myo16;product=unconventional myosin-XVI isoform X1;protein_id=XP_006508841.1;extra_copy_number=0
CM058248.1	Liftoff	CDS	19972321	19972464	.	+	.	ID=cds-XP_006508841.1;Parent=rna-XM_006508778.4;Dbxref=GeneID:244281,GenBank:XP_006508841.1,MGI:MGI:2685951;Name=XP_006508841.1;gbkey=CDS;gene=Myo16;product=unconventional myosin-XVI isoform X1;protein_id=XP_006508841.1;extra_copy_number=0
CM058248.1	Liftoff	CDS	20010721	20010829	.	+	.	ID=cds-XP_006508841.1;Parent=rna-XM_006508778.4;Dbxref=GeneID:244281,GenBank:XP_006508841.1,MGI:MGI:2685951;Name=XP_006508841.1;gbkey=CDS;gene=Myo16;product=unconventional myosin-XVI isoform X1;protein_id=XP_006508841.1;extra_copy_number=0
CM058248.1	Liftoff	CDS	20019078	20019202	.	+	.	ID=cds-XP_006508841.1;Parent=rna-XM_006508778.4;Dbxref=GeneID:244281,GenBank:XP_006508841.1,MGI:MGI:2685951;Name=XP_006508841.1;gbkey=CDS;gene=Myo16;product=unconventional myosin-XVI isoform X1;protein_id=XP_006508841.1;extra_copy_number=0
CM058248.1	Liftoff	CDS	20020573	20020698	.	+	.	ID=cds-XP_006508841.1;Parent=rna-XM_006508778.4;Dbxref=GeneID:244281,GenBank:XP_006508841.1,MGI:MGI:2685951;Name=XP_006508841.1;gbkey=CDS;gene=Myo16;product=unconventional myosin-XVI isoform X1;protein_id=XP_006508841.1;extra_copy_number=0
CM058248.1	Liftoff	CDS	20023203	20023278	.	+	.	ID=cds-XP_006508841.1;Parent=rna-XM_006508778.4;Dbxref=GeneID:244281,GenBank:XP_006508841.1,MGI:MGI:2685951;Name=XP_006508841.1;gbkey=CDS;gene=Myo16;product=unconventional myosin-XVI isoform X1;protein_id=XP_006508841.1;extra_copy_number=0
CM058248.1	Liftoff	CDS	20025860	20026010	.	+	.	ID=cds-XP_006508841.1;Parent=rna-XM_006508778.4;Dbxref=GeneID:244281,GenBank:XP_006508841.1,MGI:MGI:2685951;Name=XP_006508841.1;gbkey=CDS;gene=Myo16;product=unconventional myosin-XVI isoform X1;protein_id=XP_006508841.1;extra_copy_number=0
CM058248.1	Liftoff	CDS	20034326	20034476	.	+	.	ID=cds-XP_006508841.1;Parent=rna-XM_006508778.4;Dbxref=GeneID:244281,GenBank:XP_006508841.1,MGI:MGI:2685951;Name=XP_006508841.1;gbkey=CDS;gene=Myo16;product=unconventional myosin-XVI isoform X1;protein_id=XP_006508841.1;extra_copy_number=0
CM058248.1	Liftoff	CDS	20039871	20039981	.	+	.	ID=cds-XP_006508841.1;Parent=rna-XM_006508778.4;Dbxref=GeneID:244281,GenBank:XP_006508841.1,MGI:MGI:2685951;Name=XP_006508841.1;gbkey=CDS;gene=Myo16;product=unconventional myosin-XVI isoform X1;protein_id=XP_006508841.1;extra_copy_number=0
CM058248.1	Liftoff	CDS	20046593	20046658	.	+	.	ID=cds-XP_006508841.1;Parent=rna-XM_006508778.4;Dbxref=GeneID:244281,GenBank:XP_006508841.1,MGI:MGI:2685951;Name=XP_006508841.1;gbkey=CDS;gene=Myo16;product=unconventional myosin-XVI isoform X1;protein_id=XP_006508841.1;extra_copy_number=0
CM058248.1	Liftoff	CDS	20048337	20048464	.	+	.	ID=cds-XP_006508841.1;Parent=rna-XM_006508778.4;Dbxref=GeneID:244281,GenBank:XP_006508841.1,MGI:MGI:2685951;Name=XP_006508841.1;gbkey=CDS;gene=Myo16;product=unconventional myosin-XVI isoform X1;protein_id=XP_006508841.1;extra_copy_number=0
CM058248.1	Liftoff	CDS	20050226	20050331	.	+	.	ID=cds-XP_006508841.1;Parent=rna-XM_006508778.4;Dbxref=GeneID:244281,GenBank:XP_006508841.1,MGI:MGI:2685951;Name=XP_006508841.1;gbkey=CDS;gene=Myo16;product=unconventional myosin-XVI isoform X1;protein_id=XP_006508841.1;extra_copy_number=0
CM058248.1	Liftoff	CDS	20055278	20055395	.	+	.	ID=cds-XP_006508841.1;Parent=rna-XM_006508778.4;Dbxref=GeneID:244281,GenBank:XP_006508841.1,MGI:MGI:2685951;Name=XP_006508841.1;gbkey=CDS;gene=Myo16;product=unconventional myosin-XVI isoform X1;protein_id=XP_006508841.1;extra_copy_number=0
CM058248.1	Liftoff	CDS	20062885	20063032	.	+	.	ID=cds-XP_006508841.1;Parent=rna-XM_006508778.4;Dbxref=GeneID:244281,GenBank:XP_006508841.1,MGI:MGI:2685951;Name=XP_006508841.1;gbkey=CDS;gene=Myo16;product=unconventional myosin-XVI isoform X1;protein_id=XP_006508841.1;extra_copy_number=0
CM058248.1	Liftoff	CDS	20085524	20085635	.	+	.	ID=cds-XP_006508841.1;Parent=rna-XM_006508778.4;Dbxref=GeneID:244281,GenBank:XP_006508841.1,MGI:MGI:2685951;Name=XP_006508841.1;gbkey=CDS;gene=Myo16;product=unconventional myosin-XVI isoform X1;protein_id=XP_006508841.1;extra_copy_number=0
CM058248.1	Liftoff	CDS	20088544	20088661	.	+	.	ID=cds-XP_006508841.1;Parent=rna-XM_006508778.4;Dbxref=GeneID:244281,GenBank:XP_006508841.1,MGI:MGI:2685951;Name=XP_006508841.1;gbkey=CDS;gene=Myo16;product=unconventional myosin-XVI isoform X1;protein_id=XP_006508841.1;extra_copy_number=0
CM058248.1	Liftoff	CDS	20089378	20089449	.	+	.	ID=cds-XP_006508841.1;Parent=rna-XM_006508778.4;Dbxref=GeneID:244281,GenBank:XP_006508841.1,MGI:MGI:2685951;Name=XP_006508841.1;gbkey=CDS;gene=Myo16;product=unconventional myosin-XVI isoform X1;protein_id=XP_006508841.1;extra_copy_number=0
CM058248.1	Liftoff	CDS	20091963	20092104	.	+	.	ID=cds-XP_006508841.1;Parent=rna-XM_006508778.4;Dbxref=GeneID:244281,GenBank:XP_006508841.1,MGI:MGI:2685951;Name=XP_006508841.1;gbkey=CDS;gene=Myo16;product=unconventional myosin-XVI isoform X1;protein_id=XP_006508841.1;extra_copy_number=0
CM058248.1	Liftoff	CDS	20111868	20111940	.	+	.	ID=cds-XP_006508841.1;Parent=rna-XM_006508778.4;Dbxref=GeneID:244281,GenBank:XP_006508841.1,MGI:MGI:2685951;Name=XP_006508841.1;gbkey=CDS;gene=Myo16;product=unconventional myosin-XVI isoform X1;protein_id=XP_006508841.1;extra_copy_number=0
CM058248.1	Liftoff	CDS	20124373	20124525	.	+	.	ID=cds-XP_006508841.1;Parent=rna-XM_006508778.4;Dbxref=GeneID:244281,GenBank:XP_006508841.1,MGI:MGI:2685951;Name=XP_006508841.1;gbkey=CDS;gene=Myo16;product=unconventional myosin-XVI isoform X1;protein_id=XP_006508841.1;extra_copy_number=0
CM058248.1	Liftoff	CDS	20125737	20125937	.	+	.	ID=cds-XP_006508841.1;Parent=rna-XM_006508778.4;Dbxref=GeneID:244281,GenBank:XP_006508841.1,MGI:MGI:2685951;Name=XP_006508841.1;gbkey=CDS;gene=Myo16;product=unconventional myosin-XVI isoform X1;protein_id=XP_006508841.1;extra_copy_number=0
CM058248.1	Liftoff	CDS	20148882	20148957	.	+	.	ID=cds-XP_006508841.1;Parent=rna-XM_006508778.4;Dbxref=GeneID:244281,GenBank:XP_006508841.1,MGI:MGI:2685951;Name=XP_006508841.1;gbkey=CDS;gene=Myo16;product=unconventional myosin-XVI isoform X1;protein_id=XP_006508841.1;extra_copy_number=0
CM058248.1	Liftoff	CDS	20152536	20152708	.	+	.	ID=cds-XP_006508841.1;Parent=rna-XM_006508778.4;Dbxref=GeneID:244281,GenBank:XP_006508841.1,MGI:MGI:2685951;Name=XP_006508841.1;gbkey=CDS;gene=Myo16;product=unconventional myosin-XVI isoform X1;protein_id=XP_006508841.1;extra_copy_number=0
CM058248.1	Liftoff	CDS	20156286	20156366	.	+	.	ID=cds-XP_006508841.1;Parent=rna-XM_006508778.4;Dbxref=GeneID:244281,GenBank:XP_006508841.1,MGI:MGI:2685951;Name=XP_006508841.1;gbkey=CDS;gene=Myo16;product=unconventional myosin-XVI isoform X1;protein_id=XP_006508841.1;extra_copy_number=0
CM058248.1	Liftoff	CDS	20156694	20156899	.	+	.	ID=cds-XP_006508841.1;Parent=rna-XM_006508778.4;Dbxref=GeneID:244281,GenBank:XP_006508841.1,MGI:MGI:2685951;Name=XP_006508841.1;gbkey=CDS;gene=Myo16;product=unconventional myosin-XVI isoform X1;protein_id=XP_006508841.1;extra_copy_number=0
CM058248.1	Liftoff	CDS	20182758	20182860	.	+	.	ID=cds-XP_006508841.1;Parent=rna-XM_006508778.4;Dbxref=GeneID:244281,GenBank:XP_006508841.1,MGI:MGI:2685951;Name=XP_006508841.1;gbkey=CDS;gene=Myo16;product=unconventional myosin-XVI isoform X1;protein_id=XP_006508841.1;extra_copy_number=0
CM058248.1	Liftoff	CDS	20204357	20204453	.	+	.	ID=cds-XP_006508841.1;Parent=rna-XM_006508778.4;Dbxref=GeneID:244281,GenBank:XP_006508841.1,MGI:MGI:2685951;Name=XP_006508841.1;gbkey=CDS;gene=Myo16;product=unconventional myosin-XVI isoform X1;protein_id=XP_006508841.1;extra_copy_number=0
CM058248.1	Liftoff	CDS	20209893	20210121	.	+	.	ID=cds-XP_006508841.1;Parent=rna-XM_006508778.4;Dbxref=GeneID:244281,GenBank:XP_006508841.1,MGI:MGI:2685951;Name=XP_006508841.1;gbkey=CDS;gene=Myo16;product=unconventional myosin-XVI isoform X1;protein_id=XP_006508841.1;extra_copy_number=0
CM058248.1	Liftoff	CDS	20211820	20212088	.	+	.	ID=cds-XP_006508841.1;Parent=rna-XM_006508778.4;Dbxref=GeneID:244281,GenBank:XP_006508841.1,MGI:MGI:2685951;Name=XP_006508841.1;gbkey=CDS;gene=Myo16;product=unconventional myosin-XVI isoform X1;protein_id=XP_006508841.1;extra_copy_number=0
CM058248.1	Liftoff	CDS	20219183	20220502	.	+	.	ID=cds-XP_006508841.1;Parent=rna-XM_006508778.4;Dbxref=GeneID:244281,GenBank:XP_006508841.1,MGI:MGI:2685951;Name=XP_006508841.1;gbkey=CDS;gene=Myo16;product=unconventional myosin-XVI isoform X1;protein_id=XP_006508841.1;extra_copy_number=0
CM058248.1	Liftoff	CDS	20244550	20244708	.	+	.	ID=cds-XP_006508841.1;Parent=rna-XM_006508778.4;Dbxref=GeneID:244281,GenBank:XP_006508841.1,MGI:MGI:2685951;Name=XP_006508841.1;gbkey=CDS;gene=Myo16;product=unconventional myosin-XVI isoform X1;protein_id=XP_006508841.1;extra_copy_number=0
CM058248.1	Liftoff	CDS	20254557	20254648	.	+	.	ID=cds-XP_006508841.1;Parent=rna-XM_006508778.4;Dbxref=GeneID:244281,GenBank:XP_006508841.1,MGI:MGI:2685951;Name=XP_006508841.1;gbkey=CDS;gene=Myo16;product=unconventional myosin-XVI isoform X1;protein_id=XP_006508841.1;extra_copy_number=0
CM058248.1	Liftoff	CDS	20283192	20283419	.	+	.	ID=cds-XP_006508841.1;Parent=rna-XM_006508778.4;Dbxref=GeneID:244281,GenBank:XP_006508841.1,MGI:MGI:2685951;Name=XP_006508841.1;gbkey=CDS;gene=Myo16;product=unconventional myosin-XVI isoform X1;protein_id=XP_006508841.1;extra_copy_number=0
CM058248.1	Liftoff	gene	19893374	19902348	.	-	.	ID=gene-Gm51560;Dbxref=GeneID:115486912,MGI:MGI:6365232;Name=Gm51560;description=predicted gene%2C 51560;gbkey=Gene;gene=Gm51560;gene_biotype=lncRNA;coverage=1.0;sequence_ID=1.0;extra_copy_number=0;copy_num_ID=gene-Gm51560_0
CM058248.1	Liftoff	lnc_RNA	19893374	19902348	.	-	.	ID=rna-XR_003947503.1;Parent=gene-Gm51560;Dbxref=GeneID:115486912,GenBank:XR_003947503.1,MGI:MGI:6365232;Name=XR_003947503.1;gbkey=ncRNA;gene=Gm51560;model_evidence=Supporting evidence includes similarity to: 1 EST%2C 1 long SRA read%2C and 100%25 coverage of the annotated genomic feature by RNAseq alignments%2C including 1 sample with support for all annotated introns;product=predicted gene%2C 51560;transcript_id=XR_003947503.1;extra_copy_number=0
CM058248.1	Liftoff	exon	19893374	19893517	.	-	.	ID=exon-XR_003947503.1-3;Parent=rna-XR_003947503.1;Dbxref=GeneID:115486912,GenBank:XR_003947503.1,MGI:MGI:6365232;gbkey=ncRNA;gene=Gm51560;product=predicted gene%2C 51560;transcript_id=XR_003947503.1;extra_copy_number=0
CM058248.1	Liftoff	exon	19897601	19897769	.	-	.	ID=exon-XR_003947503.1-2;Parent=rna-XR_003947503.1;Dbxref=GeneID:115486912,GenBank:XR_003947503.1,MGI:MGI:6365232;gbkey=ncRNA;gene=Gm51560;product=predicted gene%2C 51560;transcript_id=XR_003947503.1;extra_copy_number=0
CM058248.1	Liftoff	exon	19901843	19902348	.	-	.	ID=exon-XR_003947503.1-1;Parent=rna-XR_003947503.1;Dbxref=GeneID:115486912,GenBank:XR_003947503.1,MGI:MGI:6365232;gbkey=ncRNA;gene=Gm51560;product=predicted gene%2C 51560;transcript_id=XR_003947503.1;extra_copy_number=0
CM058248.1	Liftoff	gene	20063031	20080403	.	-	.	ID=gene-Gm51561;Dbxref=GeneID:115486913,MGI:MGI:6365234;Name=Gm51561;description=predicted gene%2C 51561;gbkey=Gene;gene=Gm51561;gene_biotype=lncRNA;coverage=1.0;sequence_ID=0.999;extra_copy_number=0;copy_num_ID=gene-Gm51561_0
CM058248.1	Liftoff	lnc_RNA	20063031	20080403	.	-	.	ID=rna-XR_003947504.2;Parent=gene-Gm51561;Dbxref=GeneID:115486913,GenBank:XR_003947504.2,MGI:MGI:6365234;Name=XR_003947504.2;gbkey=ncRNA;gene=Gm51561;model_evidence=Supporting evidence includes similarity to: 65 long SRA reads%2C and 47%25 coverage of the annotated genomic feature by RNAseq alignments%2C including 1 sample with support for all annotated introns;product=predicted gene%2C 51561;transcript_id=XR_003947504.2;extra_copy_number=0
CM058248.1	Liftoff	exon	20063031	20064044	.	-	.	ID=exon-XR_003947504.2-3;Parent=rna-XR_003947504.2;Dbxref=GeneID:115486913,GenBank:XR_003947504.2,MGI:MGI:6365234;gbkey=ncRNA;gene=Gm51561;product=predicted gene%2C 51561;transcript_id=XR_003947504.2;extra_copy_number=0
CM058248.1	Liftoff	exon	20066911	20066962	.	-	.	ID=exon-XR_003947504.2-2;Parent=rna-XR_003947504.2;Dbxref=GeneID:115486913,GenBank:XR_003947504.2,MGI:MGI:6365234;gbkey=ncRNA;gene=Gm51561;product=predicted gene%2C 51561;transcript_id=XR_003947504.2;extra_copy_number=0
CM058248.1	Liftoff	exon	20072963	20080403	.	-	.	ID=exon-XR_003947504.2-1;Parent=rna-XR_003947504.2;Dbxref=GeneID:115486913,GenBank:XR_003947504.2,MGI:MGI:6365234;gbkey=ncRNA;gene=Gm51561;product=predicted gene%2C 51561;transcript_id=XR_003947504.2;extra_copy_number=0
CM058248.1	Liftoff	gene	20323739	20327048	.	+	.	ID=gene-Gm32330;Dbxref=GeneID:102634842,MGI:MGI:5591489;Name=Gm32330;description=predicted gene%2C 32330;gbkey=Gene;gene=Gm32330;gene_biotype=lncRNA;coverage=1.0;sequence_ID=1.0;extra_copy_number=0;copy_num_ID=gene-Gm32330_0
CM058248.1	Liftoff	lnc_RNA	20323739	20327048	.	+	.	ID=rna-XR_378705.3;Parent=gene-Gm32330;Dbxref=GeneID:102634842,GenBank:XR_378705.3,MGI:MGI:5591489;Name=XR_378705.3;gbkey=ncRNA;gene=Gm32330;model_evidence=Supporting evidence includes similarity to: 100%25 coverage of the annotated genomic feature by RNAseq alignments%2C including 4 samples with support for all annotated introns;product=predicted gene%2C 32330;transcript_id=XR_378705.3;extra_copy_number=0
CM058248.1	Liftoff	exon	20323739	20323906	.	+	.	ID=exon-XR_378705.3-1;Parent=rna-XR_378705.3;Dbxref=GeneID:102634842,GenBank:XR_378705.3,MGI:MGI:5591489;gbkey=ncRNA;gene=Gm32330;product=predicted gene%2C 32330;transcript_id=XR_378705.3;extra_copy_number=0
CM058248.1	Liftoff	exon	20326227	20327048	.	+	.	ID=exon-XR_378705.3-2;Parent=rna-XR_378705.3;Dbxref=GeneID:102634842,GenBank:XR_378705.3,MGI:MGI:5591489;gbkey=ncRNA;gene=Gm32330;product=predicted gene%2C 32330;transcript_id=XR_378705.3;extra_copy_number=0
CM058248.1	Liftoff	gene	20336193	20342142	.	+	.	ID=gene-Gm44785;Dbxref=GeneID:108167577,MGI:MGI:5753361;Name=Gm44785;description=predicted gene 44785;gbkey=Gene;gene=Gm44785;gene_biotype=lncRNA;coverage=1.0;sequence_ID=1.0;extra_copy_number=0;copy_num_ID=gene-Gm44785_0
CM058248.1	Liftoff	lnc_RNA	20336193	20342142	.	+	.	ID=rna-XR_001778742.1;Parent=gene-Gm44785;Dbxref=GeneID:108167577,GenBank:XR_001778742.1,MGI:MGI:5753361;Name=XR_001778742.1;gbkey=ncRNA;gene=Gm44785;model_evidence=Supporting evidence includes similarity to: 1 mRNA%2C 1 long SRA read%2C and 93%25 coverage of the annotated genomic feature by RNAseq alignments%2C including 1 sample with support for all annotated introns;product=predicted gene 44785;transcript_id=XR_001778742.1;extra_copy_number=0
CM058248.1	Liftoff	exon	20336193	20336385	.	+	.	ID=exon-XR_001778742.1-1;Parent=rna-XR_001778742.1;Dbxref=GeneID:108167577,GenBank:XR_001778742.1,MGI:MGI:5753361;gbkey=ncRNA;gene=Gm44785;product=predicted gene 44785;transcript_id=XR_001778742.1;extra_copy_number=0
CM058248.1	Liftoff	exon	20337418	20338612	.	+	.	ID=exon-XR_001778742.1-2;Parent=rna-XR_001778742.1;Dbxref=GeneID:108167577,GenBank:XR_001778742.1,MGI:MGI:5753361;gbkey=ncRNA;gene=Gm44785;product=predicted gene 44785;transcript_id=XR_001778742.1;extra_copy_number=0
CM058248.1	Liftoff	exon	20339123	20341079	.	+	.	ID=exon-XR_001778742.1-3;Parent=rna-XR_001778742.1;Dbxref=GeneID:108167577,GenBank:XR_001778742.1,MGI:MGI:5753361;gbkey=ncRNA;gene=Gm44785;product=predicted gene 44785;transcript_id=XR_001778742.1;extra_copy_number=0
CM058248.1	Liftoff	exon	20341689	20342142	.	+	.	ID=exon-XR_001778742.1-4;Parent=rna-XR_001778742.1;Dbxref=GeneID:108167577,GenBank:XR_001778742.1,MGI:MGI:5753361;gbkey=ncRNA;gene=Gm44785;product=predicted gene 44785;transcript_id=XR_001778742.1;extra_copy_number=0
CM058248.1	Liftoff	pseudogene	20367444	20389411	.	-	.	ID=gene-Gm30666;Dbxref=GeneID:102632644,MGI:MGI:5589825;Name=Gm30666;description=predicted gene%2C 30666;gbkey=Gene;gene=Gm30666;gene_biotype=pseudogene;pseudo=true;coverage=1.0;sequence_ID=1.0;extra_copy_number=0;copy_num_ID=gene-Gm30666_0
CM058248.1	Liftoff	exon	20367444	20367573	.	-	.	ID=id-Gm30666;Parent=gene-Gm30666;Dbxref=GeneID:102632644,MGI:MGI:5589825;gbkey=exon;gene=Gm30666;model_evidence=Supporting evidence includes similarity to: 1 Protein;pseudo=true;extra_copy_number=0
CM058248.1	Liftoff	exon	20367821	20368089	.	-	.	ID=id-Gm30666-2;Parent=gene-Gm30666;Dbxref=GeneID:102632644,MGI:MGI:5589825;gbkey=exon;gene=Gm30666;model_evidence=Supporting evidence includes similarity to: 1 Protein;pseudo=true;extra_copy_number=0
CM058248.1	Liftoff	exon	20370031	20370093	.	-	.	ID=id-Gm30666-3;Parent=gene-Gm30666;Dbxref=GeneID:102632644,MGI:MGI:5589825;gbkey=exon;gene=Gm30666;model_evidence=Supporting evidence includes similarity to: 1 Protein;pseudo=true;extra_copy_number=0
CM058248.1	Liftoff	exon	20370128	20370170	.	-	.	ID=id-Gm30666-4;Parent=gene-Gm30666;Dbxref=GeneID:102632644,MGI:MGI:5589825;gbkey=exon;gene=Gm30666;model_evidence=Supporting evidence includes similarity to: 1 Protein;pseudo=true;extra_copy_number=0
CM058248.1	Liftoff	exon	20374508	20374599	.	-	.	ID=id-Gm30666-5;Parent=gene-Gm30666;Dbxref=GeneID:102632644,MGI:MGI:5589825;gbkey=exon;gene=Gm30666;model_evidence=Supporting evidence includes similarity to: 1 Protein;pseudo=true;extra_copy_number=0
CM058248.1	Liftoff	exon	20375104	20375298	.	-	.	ID=id-Gm30666-6;Parent=gene-Gm30666;Dbxref=GeneID:102632644,MGI:MGI:5589825;gbkey=exon;gene=Gm30666;model_evidence=Supporting evidence includes similarity to: 1 Protein;pseudo=true;extra_copy_number=0
CM058248.1	Liftoff	exon	20383053	20383156	.	-	.	ID=id-Gm30666-7;Parent=gene-Gm30666;Dbxref=GeneID:102632644,MGI:MGI:5589825;gbkey=exon;gene=Gm30666;model_evidence=Supporting evidence includes similarity to: 1 Protein;pseudo=true;extra_copy_number=0
CM058248.1	Liftoff	exon	20385202	20385207	.	-	.	ID=id-Gm30666-8;Parent=gene-Gm30666;Dbxref=GeneID:102632644,MGI:MGI:5589825;gbkey=exon;gene=Gm30666;model_evidence=Supporting evidence includes similarity to: 1 Protein;pseudo=true;extra_copy_number=0
CM058248.1	Liftoff	exon	20385852	20385982	.	-	.	ID=id-Gm30666-9;Parent=gene-Gm30666;Dbxref=GeneID:102632644,MGI:MGI:5589825;gbkey=exon;gene=Gm30666;model_evidence=Supporting evidence includes similarity to: 1 Protein;pseudo=true;extra_copy_number=0
CM058248.1	Liftoff	exon	20389273	20389411	.	-	.	ID=id-Gm30666-10;Parent=gene-Gm30666;Dbxref=GeneID:102632644,MGI:MGI:5589825;gbkey=exon;gene=Gm30666;model_evidence=Supporting evidence includes similarity to: 1 Protein;pseudo=true;extra_copy_number=0
CM058248.1	Liftoff	gene	20389495	20421581	.	+	.	ID=gene-Gm39129;Dbxref=GeneID:105243118,MGI:MGI:5622014;Name=Gm39129;description=predicted gene%2C 39129;gbkey=Gene;gene=Gm39129;gene_biotype=lncRNA;coverage=1.0;sequence_ID=1.0;extra_copy_number=0;copy_num_ID=gene-Gm39129_0
CM058248.1	Liftoff	lnc_RNA	20389495	20421581	.	+	.	ID=rna-XR_004934913.1;Parent=gene-Gm39129;Dbxref=GeneID:105243118,GenBank:XR_004934913.1,MGI:MGI:5622014;Name=XR_004934913.1;gbkey=ncRNA;gene=Gm39129;model_evidence=Supporting evidence includes similarity to: 1 long SRA read%2C and 100%25 coverage of the annotated genomic feature by RNAseq alignments%2C including 2 samples with support for all annotated introns;product=predicted gene%2C 39129%2C transcript variant X2;transcript_id=XR_004934913.1;extra_copy_number=0
CM058248.1	Liftoff	exon	20389495	20389736	.	+	.	ID=exon-XR_004934913.1-1;Parent=rna-XR_004934913.1;Dbxref=GeneID:105243118,GenBank:XR_004934913.1,MGI:MGI:5622014;gbkey=ncRNA;gene=Gm39129;product=predicted gene%2C 39129%2C transcript variant X2;transcript_id=XR_004934913.1;extra_copy_number=0
CM058248.1	Liftoff	exon	20394019	20394179	.	+	.	ID=exon-XR_004934913.1-2;Parent=rna-XR_004934913.1;Dbxref=GeneID:105243118,GenBank:XR_004934913.1,MGI:MGI:5622014;gbkey=ncRNA;gene=Gm39129;product=predicted gene%2C 39129%2C transcript variant X2;transcript_id=XR_004934913.1;extra_copy_number=0
CM058248.1	Liftoff	exon	20418689	20421031	.	+	.	ID=exon-XR_004934913.1-3;Parent=rna-XR_004934913.1;Dbxref=GeneID:105243118,GenBank:XR_004934913.1,MGI:MGI:5622014;gbkey=ncRNA;gene=Gm39129;product=predicted gene%2C 39129%2C transcript variant X2;transcript_id=XR_004934913.1;extra_copy_number=0
CM058248.1	Liftoff	exon	20421221	20421581	.	+	.	ID=exon-XR_004934913.1-4;Parent=rna-XR_004934913.1;Dbxref=GeneID:105243118,GenBank:XR_004934913.1,MGI:MGI:5622014;gbkey=ncRNA;gene=Gm39129;product=predicted gene%2C 39129%2C transcript variant X2;transcript_id=XR_004934913.1;extra_copy_number=0
CM058248.1	Liftoff	lnc_RNA	20389495	20421581	.	+	.	ID=rna-XR_004934914.1;Parent=gene-Gm39129;Dbxref=GeneID:105243118,GenBank:XR_004934914.1,MGI:MGI:5622014;Name=XR_004934914.1;gbkey=ncRNA;gene=Gm39129;model_evidence=Supporting evidence includes similarity to: 100%25 coverage of the annotated genomic feature by RNAseq alignments%2C including 2 samples with support for all annotated introns;product=predicted gene%2C 39129%2C transcript variant X3;transcript_id=XR_004934914.1;extra_copy_number=0
CM058248.1	Liftoff	exon	20389495	20389736	.	+	.	ID=exon-XR_004934914.1-1;Parent=rna-XR_004934914.1;Dbxref=GeneID:105243118,GenBank:XR_004934914.1,MGI:MGI:5622014;gbkey=ncRNA;gene=Gm39129;product=predicted gene%2C 39129%2C transcript variant X3;transcript_id=XR_004934914.1;extra_copy_number=0
CM058248.1	Liftoff	exon	20394019	20394179	.	+	.	ID=exon-XR_004934914.1-2;Parent=rna-XR_004934914.1;Dbxref=GeneID:105243118,GenBank:XR_004934914.1,MGI:MGI:5622014;gbkey=ncRNA;gene=Gm39129;product=predicted gene%2C 39129%2C transcript variant X3;transcript_id=XR_004934914.1;extra_copy_number=0
CM058248.1	Liftoff	exon	20418689	20418857	.	+	.	ID=exon-XR_004934914.1-3;Parent=rna-XR_004934914.1;Dbxref=GeneID:105243118,GenBank:XR_004934914.1,MGI:MGI:5622014;gbkey=ncRNA;gene=Gm39129;product=predicted gene%2C 39129%2C transcript variant X3;transcript_id=XR_004934914.1;extra_copy_number=0
CM058248.1	Liftoff	exon	20421221	20421581	.	+	.	ID=exon-XR_004934914.1-4;Parent=rna-XR_004934914.1;Dbxref=GeneID:105243118,GenBank:XR_004934914.1,MGI:MGI:5622014;gbkey=ncRNA;gene=Gm39129;product=predicted gene%2C 39129%2C transcript variant X3;transcript_id=XR_004934914.1;extra_copy_number=0
CM058248.1	Liftoff	lnc_RNA	20389495	20398984	.	+	.	ID=rna-XR_004934915.1;Parent=gene-Gm39129;Dbxref=GeneID:105243118,GenBank:XR_004934915.1,MGI:MGI:5622014;Name=XR_004934915.1;gbkey=ncRNA;gene=Gm39129;model_evidence=Supporting evidence includes similarity to: 1 long SRA read%2C and 87%25 coverage of the annotated genomic feature by RNAseq alignments%2C including 5 samples with support for all annotated introns;product=predicted gene%2C 39129%2C transcript variant X4;transcript_id=XR_004934915.1;extra_copy_number=0
CM058248.1	Liftoff	exon	20389495	20389736	.	+	.	ID=exon-XR_004934915.1-1;Parent=rna-XR_004934915.1;Dbxref=GeneID:105243118,GenBank:XR_004934915.1,MGI:MGI:5622014;gbkey=ncRNA;gene=Gm39129;product=predicted gene%2C 39129%2C transcript variant X4;transcript_id=XR_004934915.1;extra_copy_number=0
CM058248.1	Liftoff	exon	20394019	20394179	.	+	.	ID=exon-XR_004934915.1-2;Parent=rna-XR_004934915.1;Dbxref=GeneID:105243118,GenBank:XR_004934915.1,MGI:MGI:5622014;gbkey=ncRNA;gene=Gm39129;product=predicted gene%2C 39129%2C transcript variant X4;transcript_id=XR_004934915.1;extra_copy_number=0
CM058248.1	Liftoff	exon	20397722	20398984	.	+	.	ID=exon-XR_004934915.1-3;Parent=rna-XR_004934915.1;Dbxref=GeneID:105243118,GenBank:XR_004934915.1,MGI:MGI:5622014;gbkey=ncRNA;gene=Gm39129;product=predicted gene%2C 39129%2C transcript variant X4;transcript_id=XR_004934915.1;extra_copy_number=0
CM058248.1	Liftoff	lnc_RNA	20389495	20421581	.	+	.	ID=rna-XR_870134.3;Parent=gene-Gm39129;Dbxref=GeneID:105243118,GenBank:XR_870134.3,MGI:MGI:5622014;Name=XR_870134.3;gbkey=ncRNA;gene=Gm39129;model_evidence=Supporting evidence includes similarity to: 100%25 coverage of the annotated genomic feature by RNAseq alignments%2C including 4 samples with support for all annotated introns;product=predicted gene%2C 39129%2C transcript variant X1;transcript_id=XR_870134.3;extra_copy_number=0
CM058248.1	Liftoff	exon	20389495	20389736	.	+	.	ID=exon-XR_870134.3-1;Parent=rna-XR_870134.3;Dbxref=GeneID:105243118,GenBank:XR_870134.3,MGI:MGI:5622014;gbkey=ncRNA;gene=Gm39129;product=predicted gene%2C 39129%2C transcript variant X1;transcript_id=XR_870134.3;extra_copy_number=0
CM058248.1	Liftoff	exon	20394019	20394179	.	+	.	ID=exon-XR_870134.3-2;Parent=rna-XR_870134.3;Dbxref=GeneID:105243118,GenBank:XR_870134.3,MGI:MGI:5622014;gbkey=ncRNA;gene=Gm39129;product=predicted gene%2C 39129%2C transcript variant X1;transcript_id=XR_870134.3;extra_copy_number=0
CM058248.1	Liftoff	exon	20418689	20421581	.	+	.	ID=exon-XR_870134.3-3;Parent=rna-XR_870134.3;Dbxref=GeneID:105243118,GenBank:XR_870134.3,MGI:MGI:5622014;gbkey=ncRNA;gene=Gm39129;product=predicted gene%2C 39129%2C transcript variant X1;transcript_id=XR_870134.3;extra_copy_number=0
CM058248.1	Liftoff	gene	20390978	20398023	.	-	.	ID=gene-Gm32429;Dbxref=GeneID:102634980,MGI:MGI:5591588;Name=Gm32429;description=predicted gene%2C 32429;gbkey=Gene;gene=Gm32429;gene_biotype=lncRNA;coverage=1.0;sequence_ID=1.0;extra_copy_number=0;copy_num_ID=gene-Gm32429_0
CM058248.1	Liftoff	lnc_RNA	20390978	20398023	.	-	.	ID=rna-XR_870133.3;Parent=gene-Gm32429;Dbxref=GeneID:102634980,GenBank:XR_870133.3,MGI:MGI:5591588;Name=XR_870133.3;gbkey=ncRNA;gene=Gm32429;model_evidence=Supporting evidence includes similarity to: 100%25 coverage of the annotated genomic feature by RNAseq alignments%2C including 2 samples with support for all annotated introns;product=predicted gene%2C 32429%2C transcript variant X1;transcript_id=XR_870133.3;extra_copy_number=0
CM058248.1	Liftoff	exon	20390978	20391557	.	-	.	ID=exon-XR_870133.3-4;Parent=rna-XR_870133.3;Dbxref=GeneID:102634980,GenBank:XR_870133.3,MGI:MGI:5591588;gbkey=ncRNA;gene=Gm32429;product=predicted gene%2C 32429%2C transcript variant X1;transcript_id=XR_870133.3;extra_copy_number=0
CM058248.1	Liftoff	exon	20393309	20393379	.	-	.	ID=exon-XR_870133.3-3;Parent=rna-XR_870133.3;Dbxref=GeneID:102634980,GenBank:XR_870133.3,MGI:MGI:5591588;gbkey=ncRNA;gene=Gm32429;product=predicted gene%2C 32429%2C transcript variant X1;transcript_id=XR_870133.3;extra_copy_number=0
CM058248.1	Liftoff	exon	20397480	20397638	.	-	.	ID=exon-XR_870133.3-2;Parent=rna-XR_870133.3;Dbxref=GeneID:102634980,GenBank:XR_870133.3,MGI:MGI:5591588;gbkey=ncRNA;gene=Gm32429;product=predicted gene%2C 32429%2C transcript variant X1;transcript_id=XR_870133.3;extra_copy_number=0
CM058248.1	Liftoff	exon	20397903	20398023	.	-	.	ID=exon-XR_870133.3-1;Parent=rna-XR_870133.3;Dbxref=GeneID:102634980,GenBank:XR_870133.3,MGI:MGI:5591588;gbkey=ncRNA;gene=Gm32429;product=predicted gene%2C 32429%2C transcript variant X1;transcript_id=XR_870133.3;extra_copy_number=0
CM058248.1	Liftoff	lnc_RNA	20394930	20398023	.	-	.	ID=rna-XR_378707.5;Parent=gene-Gm32429;Dbxref=GeneID:102634980,GenBank:XR_378707.5,MGI:MGI:5591588;Name=XR_378707.5;gbkey=ncRNA;gene=Gm32429;model_evidence=Supporting evidence includes similarity to: 100%25 coverage of the annotated genomic feature by RNAseq alignments%2C including 5 samples with support for all annotated introns;product=predicted gene%2C 32429%2C transcript variant X2;transcript_id=XR_378707.5;extra_copy_number=0
CM058248.1	Liftoff	exon	20394930	20395387	.	-	.	ID=exon-XR_378707.5-3;Parent=rna-XR_378707.5;Dbxref=GeneID:102634980,GenBank:XR_378707.5,MGI:MGI:5591588;gbkey=ncRNA;gene=Gm32429;product=predicted gene%2C 32429%2C transcript variant X2;transcript_id=XR_378707.5;extra_copy_number=0
CM058248.1	Liftoff	exon	20397480	20397638	.	-	.	ID=exon-XR_378707.5-2;Parent=rna-XR_378707.5;Dbxref=GeneID:102634980,GenBank:XR_378707.5,MGI:MGI:5591588;gbkey=ncRNA;gene=Gm32429;product=predicted gene%2C 32429%2C transcript variant X2;transcript_id=XR_378707.5;extra_copy_number=0
CM058248.1	Liftoff	exon	20397903	20398023	.	-	.	ID=exon-XR_378707.5-1;Parent=rna-XR_378707.5;Dbxref=GeneID:102634980,GenBank:XR_378707.5,MGI:MGI:5591588;gbkey=ncRNA;gene=Gm32429;product=predicted gene%2C 32429%2C transcript variant X2;transcript_id=XR_378707.5;extra_copy_number=0
CM058248.1	Liftoff	match	20459298	20460025	.	+	.	ID=33761218-c175-4b42-b5a6-2d2dee2208b9;Target=NG_012467.1 1 728 -;assembly_bases_aln=728;assembly_bases_seq=728;bit_score=1355.89;blast_aligner=1;blast_score=728;common_component=0;e_value=0;filter_score=0;for_remapping=2;gap_count=0;hsp_percent_coverage=100;matchable_bases=728;matched_bases=728;num_ident=728;num_mismatch=0;pct_coverage=100;pct_coverage_hiqual=100;pct_identity_gap=100;pct_identity_gapopen_only=100;pct_identity_ungap=100;rank=1;weighted_identity=1;coverage=1.0;sequence_ID=1.0;extra_copy_number=0;copy_num_ID=33761218-c175-4b42-b5a6-2d2dee2208b9_0
CM058248.1	Liftoff	pseudogene	20459398	20459925	.	-	.	ID=gene-Rps16-ps3;Dbxref=GeneID:384782,MGI:MGI:3647039;Name=Rps16-ps3;description=ribosomal protein S16%2C pseudogene 3;gbkey=Gene;gene=Rps16-ps3;gene_biotype=pseudogene;gene_synonym=EG384782,Gm5344;pseudo=true;coverage=1.0;sequence_ID=1.0;extra_copy_number=0;copy_num_ID=gene-Rps16-ps3_0
CM058248.1	Liftoff	gene	20467752	20468461	.	-	.	ID=gene-Gm32485;Dbxref=GeneID:102635050,MGI:MGI:5591644;Name=Gm32485;description=predicted gene%2C 32485;gbkey=Gene;gene=Gm32485;gene_biotype=lncRNA;coverage=1.0;sequence_ID=1.0;extra_copy_number=0;copy_num_ID=gene-Gm32485_0
CM058248.1	Liftoff	lnc_RNA	20467752	20468461	.	-	.	ID=rna-XR_378708.1;Parent=gene-Gm32485;Dbxref=GeneID:102635050,GenBank:XR_378708.1,MGI:MGI:5591644;Name=XR_378708.1;gbkey=ncRNA;gene=Gm32485;model_evidence=Supporting evidence includes similarity to: 100%25 coverage of the annotated genomic feature by RNAseq alignments%2C including 1 sample with support for all annotated introns;product=predicted gene%2C 32485;transcript_id=XR_378708.1;extra_copy_number=0
CM058248.1	Liftoff	exon	20467752	20467837	.	-	.	ID=exon-XR_378708.1-3;Parent=rna-XR_378708.1;Dbxref=GeneID:102635050,GenBank:XR_378708.1,MGI:MGI:5591644;gbkey=ncRNA;gene=Gm32485;product=predicted gene%2C 32485;transcript_id=XR_378708.1;extra_copy_number=0
CM058248.1	Liftoff	exon	20468227	20468322	.	-	.	ID=exon-XR_378708.1-2;Parent=rna-XR_378708.1;Dbxref=GeneID:102635050,GenBank:XR_378708.1,MGI:MGI:5591644;gbkey=ncRNA;gene=Gm32485;product=predicted gene%2C 32485;transcript_id=XR_378708.1;extra_copy_number=0
CM058248.1	Liftoff	exon	20468416	20468461	.	-	.	ID=exon-XR_378708.1-1;Parent=rna-XR_378708.1;Dbxref=GeneID:102635050,GenBank:XR_378708.1,MGI:MGI:5591644;gbkey=ncRNA;gene=Gm32485;product=predicted gene%2C 32485;transcript_id=XR_378708.1;extra_copy_number=0
CM058248.1	Liftoff	gene	20500957	20505894	.	+	.	ID=gene-Gm39130;Dbxref=GeneID:105243119,MGI:MGI:5622015;Name=Gm39130;description=predicted gene%2C 39130;gbkey=Gene;gene=Gm39130;gene_biotype=lncRNA;coverage=1.0;sequence_ID=1.0;extra_copy_number=0;copy_num_ID=gene-Gm39130_0
CM058248.1	Liftoff	lnc_RNA	20500957	20505894	.	+	.	ID=rna-XR_870135.2;Parent=gene-Gm39130;Dbxref=GeneID:105243119,GenBank:XR_870135.2,MGI:MGI:5622015;Name=XR_870135.2;gbkey=ncRNA;gene=Gm39130;model_evidence=Supporting evidence includes similarity to: 100%25 coverage of the annotated genomic feature by RNAseq alignments%2C including 3 samples with support for all annotated introns;product=predicted gene%2C 39130;transcript_id=XR_870135.2;extra_copy_number=0
CM058248.1	Liftoff	exon	20500957	20501091	.	+	.	ID=exon-XR_870135.2-1;Parent=rna-XR_870135.2;Dbxref=GeneID:105243119,GenBank:XR_870135.2,MGI:MGI:5622015;gbkey=ncRNA;gene=Gm39130;product=predicted gene%2C 39130;transcript_id=XR_870135.2;extra_copy_number=0
CM058248.1	Liftoff	exon	20504270	20504326	.	+	.	ID=exon-XR_870135.2-2;Parent=rna-XR_870135.2;Dbxref=GeneID:105243119,GenBank:XR_870135.2,MGI:MGI:5622015;gbkey=ncRNA;gene=Gm39130;product=predicted gene%2C 39130;transcript_id=XR_870135.2;extra_copy_number=0
CM058248.1	Liftoff	exon	20504892	20505894	.	+	.	ID=exon-XR_870135.2-3;Parent=rna-XR_870135.2;Dbxref=GeneID:105243119,GenBank:XR_870135.2,MGI:MGI:5622015;gbkey=ncRNA;gene=Gm39130;product=predicted gene%2C 39130;transcript_id=XR_870135.2;extra_copy_number=0
CM058248.1	Liftoff	gene	20506467	20517024	.	-	.	ID=gene-Gm32540;Dbxref=GeneID:102635120,MGI:MGI:5591699;Name=Gm32540;description=predicted gene%2C 32540;gbkey=Gene;gene=Gm32540;gene_biotype=lncRNA;coverage=1.0;sequence_ID=1.0;extra_copy_number=0;copy_num_ID=gene-Gm32540_0
CM058248.1	Liftoff	lnc_RNA	20506467	20517024	.	-	.	ID=rna-XR_870139.3;Parent=gene-Gm32540;Dbxref=GeneID:102635120,GenBank:XR_870139.3,MGI:MGI:5591699;Name=XR_870139.3;gbkey=ncRNA;gene=Gm32540;model_evidence=Supporting evidence includes similarity to: 1 EST%2C and 100%25 coverage of the annotated genomic feature by RNAseq alignments%2C including 2 samples with support for all annotated introns;product=predicted gene%2C 32540%2C transcript variant X5;transcript_id=XR_870139.3;extra_copy_number=0
CM058248.1	Liftoff	exon	20506467	20508487	.	-	.	ID=exon-XR_870139.3-3;Parent=rna-XR_870139.3;Dbxref=GeneID:102635120,GenBank:XR_870139.3,MGI:MGI:5591699;gbkey=ncRNA;gene=Gm32540;product=predicted gene%2C 32540%2C transcript variant X5;transcript_id=XR_870139.3;extra_copy_number=0
CM058248.1	Liftoff	exon	20513735	20514045	.	-	.	ID=exon-XR_870139.3-2;Parent=rna-XR_870139.3;Dbxref=GeneID:102635120,GenBank:XR_870139.3,MGI:MGI:5591699;gbkey=ncRNA;gene=Gm32540;product=predicted gene%2C 32540%2C transcript variant X5;transcript_id=XR_870139.3;extra_copy_number=0
CM058248.1	Liftoff	exon	20516514	20517024	.	-	.	ID=exon-XR_870139.3-1;Parent=rna-XR_870139.3;Dbxref=GeneID:102635120,GenBank:XR_870139.3,MGI:MGI:5591699;gbkey=ncRNA;gene=Gm32540;product=predicted gene%2C 32540%2C transcript variant X5;transcript_id=XR_870139.3;extra_copy_number=0
CM058248.1	Liftoff	lnc_RNA	20506468	20517024	.	-	.	ID=rna-XR_870138.3;Parent=gene-Gm32540;Dbxref=GeneID:102635120,GenBank:XR_870138.3,MGI:MGI:5591699;Name=XR_870138.3;gbkey=ncRNA;gene=Gm32540;model_evidence=Supporting evidence includes similarity to: 1 EST%2C and 100%25 coverage of the annotated genomic feature by RNAseq alignments%2C including 1 sample with support for all annotated introns;product=predicted gene%2C 32540%2C transcript variant X4;transcript_id=XR_870138.3;extra_copy_number=0
CM058248.1	Liftoff	exon	20506468	20508487	.	-	.	ID=exon-XR_870138.3-3;Parent=rna-XR_870138.3;Dbxref=GeneID:102635120,GenBank:XR_870138.3,MGI:MGI:5591699;gbkey=ncRNA;gene=Gm32540;product=predicted gene%2C 32540%2C transcript variant X4;transcript_id=XR_870138.3;extra_copy_number=0
CM058248.1	Liftoff	exon	20513729	20514045	.	-	.	ID=exon-XR_870138.3-2;Parent=rna-XR_870138.3;Dbxref=GeneID:102635120,GenBank:XR_870138.3,MGI:MGI:5591699;gbkey=ncRNA;gene=Gm32540;product=predicted gene%2C 32540%2C transcript variant X4;transcript_id=XR_870138.3;extra_copy_number=0
CM058248.1	Liftoff	exon	20516514	20517024	.	-	.	ID=exon-XR_870138.3-1;Parent=rna-XR_870138.3;Dbxref=GeneID:102635120,GenBank:XR_870138.3,MGI:MGI:5591699;gbkey=ncRNA;gene=Gm32540;product=predicted gene%2C 32540%2C transcript variant X4;transcript_id=XR_870138.3;extra_copy_number=0
CM058248.1	Liftoff	lnc_RNA	20509768	20517024	.	-	.	ID=rna-XR_870136.1;Parent=gene-Gm32540;Dbxref=GeneID:102635120,GenBank:XR_870136.1,MGI:MGI:5591699;Name=XR_870136.1;gbkey=ncRNA;gene=Gm32540;model_evidence=Supporting evidence includes similarity to: 100%25 coverage of the annotated genomic feature by RNAseq alignments%2C including 6 samples with support for all annotated introns;product=predicted gene%2C 32540%2C transcript variant X2;transcript_id=XR_870136.1;extra_copy_number=0
CM058248.1	Liftoff	exon	20509768	20510637	.	-	.	ID=exon-XR_870136.1-3;Parent=rna-XR_870136.1;Dbxref=GeneID:102635120,GenBank:XR_870136.1,MGI:MGI:5591699;gbkey=ncRNA;gene=Gm32540;product=predicted gene%2C 32540%2C transcript variant X2;transcript_id=XR_870136.1;extra_copy_number=0
CM058248.1	Liftoff	exon	20513729	20514045	.	-	.	ID=exon-XR_870136.1-2;Parent=rna-XR_870136.1;Dbxref=GeneID:102635120,GenBank:XR_870136.1,MGI:MGI:5591699;gbkey=ncRNA;gene=Gm32540;product=predicted gene%2C 32540%2C transcript variant X2;transcript_id=XR_870136.1;extra_copy_number=0
CM058248.1	Liftoff	exon	20516514	20517024	.	-	.	ID=exon-XR_870136.1-1;Parent=rna-XR_870136.1;Dbxref=GeneID:102635120,GenBank:XR_870136.1,MGI:MGI:5591699;gbkey=ncRNA;gene=Gm32540;product=predicted gene%2C 32540%2C transcript variant X2;transcript_id=XR_870136.1;extra_copy_number=0
CM058248.1	Liftoff	lnc_RNA	20509768	20517024	.	-	.	ID=rna-XR_870137.1;Parent=gene-Gm32540;Dbxref=GeneID:102635120,GenBank:XR_870137.1,MGI:MGI:5591699;Name=XR_870137.1;gbkey=ncRNA;gene=Gm32540;model_evidence=Supporting evidence includes similarity to: 100%25 coverage of the annotated genomic feature by RNAseq alignments%2C including 5 samples with support for all annotated introns;product=predicted gene%2C 32540%2C transcript variant X3;transcript_id=XR_870137.1;extra_copy_number=0
CM058248.1	Liftoff	exon	20509768	20510637	.	-	.	ID=exon-XR_870137.1-3;Parent=rna-XR_870137.1;Dbxref=GeneID:102635120,GenBank:XR_870137.1,MGI:MGI:5591699;gbkey=ncRNA;gene=Gm32540;product=predicted gene%2C 32540%2C transcript variant X3;transcript_id=XR_870137.1;extra_copy_number=0
CM058248.1	Liftoff	exon	20513735	20514045	.	-	.	ID=exon-XR_870137.1-2;Parent=rna-XR_870137.1;Dbxref=GeneID:102635120,GenBank:XR_870137.1,MGI:MGI:5591699;gbkey=ncRNA;gene=Gm32540;product=predicted gene%2C 32540%2C transcript variant X3;transcript_id=XR_870137.1;extra_copy_number=0
CM058248.1	Liftoff	exon	20516514	20517024	.	-	.	ID=exon-XR_870137.1-1;Parent=rna-XR_870137.1;Dbxref=GeneID:102635120,GenBank:XR_870137.1,MGI:MGI:5591699;gbkey=ncRNA;gene=Gm32540;product=predicted gene%2C 32540%2C transcript variant X3;transcript_id=XR_870137.1;extra_copy_number=0
CM058248.1	Liftoff	lnc_RNA	20511835	20517024	.	-	.	ID=rna-XR_378709.1;Parent=gene-Gm32540;Dbxref=GeneID:102635120,GenBank:XR_378709.1,MGI:MGI:5591699;Name=XR_378709.1;gbkey=ncRNA;gene=Gm32540;model_evidence=Supporting evidence includes similarity to: 100%25 coverage of the annotated genomic feature by RNAseq alignments%2C including 16 samples with support for all annotated introns;product=predicted gene%2C 32540%2C transcript variant X1;transcript_id=XR_378709.1;extra_copy_number=0
CM058248.1	Liftoff	exon	20511835	20514045	.	-	.	ID=exon-XR_378709.1-2;Parent=rna-XR_378709.1;Dbxref=GeneID:102635120,GenBank:XR_378709.1,MGI:MGI:5591699;gbkey=ncRNA;gene=Gm32540;product=predicted gene%2C 32540%2C transcript variant X1;transcript_id=XR_378709.1;extra_copy_number=0
CM058248.1	Liftoff	exon	20516514	20517024	.	-	.	ID=exon-XR_378709.1-1;Parent=rna-XR_378709.1;Dbxref=GeneID:102635120,GenBank:XR_378709.1,MGI:MGI:5591699;gbkey=ncRNA;gene=Gm32540;product=predicted gene%2C 32540%2C transcript variant X1;transcript_id=XR_378709.1;extra_copy_number=0
CM058248.1	Liftoff	gene	20521169	20533205	.	-	.	ID=gene-B930025P03Rik;Dbxref=GeneID:320014,MGI:MGI:2443166;Name=B930025P03Rik;description=RIKEN cDNA B930025P03 gene;gbkey=Gene;gene=B930025P03Rik;gene_biotype=lncRNA;coverage=1.0;sequence_ID=1.0;extra_copy_number=0;copy_num_ID=gene-B930025P03Rik_0
CM058248.1	Liftoff	lnc_RNA	20521169	20533205	.	-	.	ID=rna-NR_040705.1;Parent=gene-B930025P03Rik;Dbxref=GeneID:320014,GenBank:NR_040705.1,MGI:MGI:2443166;Name=NR_040705.1;gbkey=ncRNA;gene=B930025P03Rik;product=RIKEN cDNA B930025P03 gene;transcript_id=NR_040705.1;extra_copy_number=0
CM058248.1	Liftoff	exon	20521169	20523750	.	-	.	ID=exon-NR_040705.1-6;Parent=rna-NR_040705.1;Dbxref=GeneID:320014,GenBank:NR_040705.1,MGI:MGI:2443166;gbkey=ncRNA;gene=B930025P03Rik;product=RIKEN cDNA B930025P03 gene;transcript_id=NR_040705.1;extra_copy_number=0
CM058248.1	Liftoff	exon	20525112	20525199	.	-	.	ID=exon-NR_040705.1-5;Parent=rna-NR_040705.1;Dbxref=GeneID:320014,GenBank:NR_040705.1,MGI:MGI:2443166;gbkey=ncRNA;gene=B930025P03Rik;product=RIKEN cDNA B930025P03 gene;transcript_id=NR_040705.1;extra_copy_number=0
CM058248.1	Liftoff	exon	20526946	20527028	.	-	.	ID=exon-NR_040705.1-4;Parent=rna-NR_040705.1;Dbxref=GeneID:320014,GenBank:NR_040705.1,MGI:MGI:2443166;gbkey=ncRNA;gene=B930025P03Rik;product=RIKEN cDNA B930025P03 gene;transcript_id=NR_040705.1;extra_copy_number=0
CM058248.1	Liftoff	exon	20529754	20529838	.	-	.	ID=exon-NR_040705.1-3;Parent=rna-NR_040705.1;Dbxref=GeneID:320014,GenBank:NR_040705.1,MGI:MGI:2443166;gbkey=ncRNA;gene=B930025P03Rik;product=RIKEN cDNA B930025P03 gene;transcript_id=NR_040705.1;extra_copy_number=0
CM058248.1	Liftoff	exon	20530533	20530736	.	-	.	ID=exon-NR_040705.1-2;Parent=rna-NR_040705.1;Dbxref=GeneID:320014,GenBank:NR_040705.1,MGI:MGI:2443166;gbkey=ncRNA;gene=B930025P03Rik;product=RIKEN cDNA B930025P03 gene;transcript_id=NR_040705.1;extra_copy_number=0
CM058248.1	Liftoff	exon	20533163	20533205	.	-	.	ID=exon-NR_040705.1-1;Parent=rna-NR_040705.1;Dbxref=GeneID:320014,GenBank:NR_040705.1,MGI:MGI:2443166;gbkey=ncRNA;gene=B930025P03Rik;product=RIKEN cDNA B930025P03 gene;transcript_id=NR_040705.1;extra_copy_number=0
CM058248.1	Liftoff	gene	20548920	20551302	.	-	.	ID=gene-Gm2814;Dbxref=GeneID:100040507,MGI:MGI:3780984;Name=Gm2814;description=predicted gene 2814;gbkey=Gene;gene=Gm2814;gene_biotype=lncRNA;gene_synonym=100040507,Gm45043;coverage=1.0;sequence_ID=1.0;extra_copy_number=0;copy_num_ID=gene-Gm2814_0
CM058248.1	Liftoff	lnc_RNA	20548920	20551302	.	-	.	ID=rna-NR_166616.1;Parent=gene-Gm2814;Dbxref=GeneID:100040507,GenBank:NR_166616.1,MGI:MGI:3780984;Name=NR_166616.1;gbkey=ncRNA;gene=Gm2814;product=predicted gene 2814;transcript_id=NR_166616.1;extra_copy_number=0
CM058248.1	Liftoff	exon	20548920	20549980	.	-	.	ID=exon-NR_166616.1-2;Parent=rna-NR_166616.1;Dbxref=GeneID:100040507,GenBank:NR_166616.1,MGI:MGI:3780984;gbkey=ncRNA;gene=Gm2814;product=predicted gene 2814;transcript_id=NR_166616.1;extra_copy_number=0
CM058248.1	Liftoff	exon	20551094	20551302	.	-	.	ID=exon-NR_166616.1-1;Parent=rna-NR_166616.1;Dbxref=GeneID:100040507,GenBank:NR_166616.1,MGI:MGI:3780984;gbkey=ncRNA;gene=Gm2814;product=predicted gene 2814;transcript_id=NR_166616.1;extra_copy_number=0
CM058248.1	Liftoff	gene	20550673	20553090	.	+	.	ID=gene-4833411C07Rik;Dbxref=GeneID:71624,MGI:MGI:1918874;Name=4833411C07Rik;description=RIKEN cDNA 4833411C07 gene;gbkey=Gene;gene=4833411C07Rik;gene_biotype=lncRNA;coverage=1.0;sequence_ID=1.0;extra_copy_number=0;copy_num_ID=gene-4833411C07Rik_0
CM058248.1	Liftoff	lnc_RNA	20550673	20553090	.	+	.	ID=rna-NR_102285.1;Parent=gene-4833411C07Rik;Dbxref=GeneID:71624,GenBank:NR_102285.1,MGI:MGI:1918874;Name=NR_102285.1;gbkey=ncRNA;gene=4833411C07Rik;product=RIKEN cDNA 4833411C07 gene;transcript_id=NR_102285.1;extra_copy_number=0
CM058248.1	Liftoff	exon	20550673	20550902	.	+	.	ID=exon-NR_102285.1-1;Parent=rna-NR_102285.1;Dbxref=GeneID:71624,GenBank:NR_102285.1,MGI:MGI:1918874;gbkey=ncRNA;gene=4833411C07Rik;product=RIKEN cDNA 4833411C07 gene;transcript_id=NR_102285.1;extra_copy_number=0
CM058248.1	Liftoff	exon	20551016	20551257	.	+	.	ID=exon-NR_102285.1-2;Parent=rna-NR_102285.1;Dbxref=GeneID:71624,GenBank:NR_102285.1,MGI:MGI:1918874;gbkey=ncRNA;gene=4833411C07Rik;product=RIKEN cDNA 4833411C07 gene;transcript_id=NR_102285.1;extra_copy_number=0
CM058248.1	Liftoff	exon	20552361	20553090	.	+	.	ID=exon-NR_102285.1-3;Parent=rna-NR_102285.1;Dbxref=GeneID:71624,GenBank:NR_102285.1,MGI:MGI:1918874;gbkey=ncRNA;gene=4833411C07Rik;product=RIKEN cDNA 4833411C07 gene;transcript_id=NR_102285.1;extra_copy_number=0
CM058248.1	Liftoff	gene	20570297	20571762	.	-	.	ID=gene-Gm32594;Dbxref=GeneID:102635194,MGI:MGI:5591753;Name=Gm32594;description=predicted gene%2C 32594;gbkey=Gene;gene=Gm32594;gene_biotype=lncRNA;coverage=1.0;sequence_ID=1.0;extra_copy_number=0;copy_num_ID=gene-Gm32594_0
CM058248.1	Liftoff	lnc_RNA	20570297	20571762	.	-	.	ID=rna-XR_378710.2;Parent=gene-Gm32594;Dbxref=GeneID:102635194,GenBank:XR_378710.2,MGI:MGI:5591753;Name=XR_378710.2;gbkey=ncRNA;gene=Gm32594;model_evidence=Supporting evidence includes similarity to: 100%25 coverage of the annotated genomic feature by RNAseq alignments%2C including 1 sample with support for all annotated introns;product=predicted gene%2C 32594;transcript_id=XR_378710.2;extra_copy_number=0
CM058248.1	Liftoff	exon	20570297	20570604	.	-	.	ID=exon-XR_378710.2-2;Parent=rna-XR_378710.2;Dbxref=GeneID:102635194,GenBank:XR_378710.2,MGI:MGI:5591753;gbkey=ncRNA;gene=Gm32594;product=predicted gene%2C 32594;transcript_id=XR_378710.2;extra_copy_number=0
CM058248.1	Liftoff	exon	20571147	20571762	.	-	.	ID=exon-XR_378710.2-1;Parent=rna-XR_378710.2;Dbxref=GeneID:102635194,GenBank:XR_378710.2,MGI:MGI:5591753;gbkey=ncRNA;gene=Gm32594;product=predicted gene%2C 32594;transcript_id=XR_378710.2;extra_copy_number=0
CM058248.1	Liftoff	gene	20575105	20579136	.	-	.	ID=gene-3930402G23Rik;Dbxref=GeneID:665306,MGI:MGI:1921277;Name=3930402G23Rik;description=RIKEN cDNA 3930402G23 gene;gbkey=Gene;gene=3930402G23Rik;gene_biotype=lncRNA;coverage=1.0;sequence_ID=0.999;extra_copy_number=0;copy_num_ID=gene-3930402G23Rik_0
CM058248.1	Liftoff	lnc_RNA	20575105	20579136	.	-	.	ID=rna-NR_030715.2;Parent=gene-3930402G23Rik;Dbxref=GeneID:665306,GenBank:NR_030715.2,MGI:MGI:1921277;Name=NR_030715.2;gbkey=ncRNA;gene=3930402G23Rik;product=RIKEN cDNA 3930402G23 gene%2C transcript variant 2;transcript_id=NR_030715.2;extra_copy_number=0
CM058248.1	Liftoff	exon	20575105	20577674	.	-	.	ID=exon-NR_030715.2-3;Parent=rna-NR_030715.2;Dbxref=GeneID:665306,GenBank:NR_030715.2,MGI:MGI:1921277;gbkey=ncRNA;gene=3930402G23Rik;product=RIKEN cDNA 3930402G23 gene%2C transcript variant 2;transcript_id=NR_030715.2;extra_copy_number=0
CM058248.1	Liftoff	exon	20578699	20578787	.	-	.	ID=exon-NR_030715.2-2;Parent=rna-NR_030715.2;Dbxref=GeneID:665306,GenBank:NR_030715.2,MGI:MGI:1921277;gbkey=ncRNA;gene=3930402G23Rik;product=RIKEN cDNA 3930402G23 gene%2C transcript variant 2;transcript_id=NR_030715.2;extra_copy_number=0
CM058248.1	Liftoff	exon	20578948	20579136	.	-	.	ID=exon-NR_030715.2-1;Parent=rna-NR_030715.2;Dbxref=GeneID:665306,GenBank:NR_030715.2,MGI:MGI:1921277;gbkey=ncRNA;gene=3930402G23Rik;product=RIKEN cDNA 3930402G23 gene%2C transcript variant 2;transcript_id=NR_030715.2;extra_copy_number=0
CM058248.1	Liftoff	lnc_RNA	20575105	20579136	.	-	.	ID=rna-NR_135302.1;Parent=gene-3930402G23Rik;Dbxref=GeneID:665306,GenBank:NR_135302.1,MGI:MGI:1921277;Name=NR_135302.1;gbkey=ncRNA;gene=3930402G23Rik;product=RIKEN cDNA 3930402G23 gene%2C transcript variant 1;transcript_id=NR_135302.1;extra_copy_number=0
CM058248.1	Liftoff	exon	20575105	20577674	.	-	.	ID=exon-NR_135302.1-4;Parent=rna-NR_135302.1;Dbxref=GeneID:665306,GenBank:NR_135302.1,MGI:MGI:1921277;gbkey=ncRNA;gene=3930402G23Rik;product=RIKEN cDNA 3930402G23 gene%2C transcript variant 1;transcript_id=NR_135302.1;extra_copy_number=0
CM058248.1	Liftoff	exon	20577964	20578200	.	-	.	ID=exon-NR_135302.1-3;Parent=rna-NR_135302.1;Dbxref=GeneID:665306,GenBank:NR_135302.1,MGI:MGI:1921277;gbkey=ncRNA;gene=3930402G23Rik;product=RIKEN cDNA 3930402G23 gene%2C transcript variant 1;transcript_id=NR_135302.1;extra_copy_number=0
CM058248.1	Liftoff	exon	20578699	20578787	.	-	.	ID=exon-NR_135302.1-2;Parent=rna-NR_135302.1;Dbxref=GeneID:665306,GenBank:NR_135302.1,MGI:MGI:1921277;gbkey=ncRNA;gene=3930402G23Rik;product=RIKEN cDNA 3930402G23 gene%2C transcript variant 1;transcript_id=NR_135302.1;extra_copy_number=0
CM058248.1	Liftoff	exon	20578948	20579136	.	-	.	ID=exon-NR_135302.1-1;Parent=rna-NR_135302.1;Dbxref=GeneID:665306,GenBank:NR_135302.1,MGI:MGI:1921277;gbkey=ncRNA;gene=3930402G23Rik;product=RIKEN cDNA 3930402G23 gene%2C transcript variant 1;transcript_id=NR_135302.1;extra_copy_number=0
CM058248.1	Liftoff	gene	20635381	20659668	.	-	.	ID=gene-Irs2;Dbxref=GeneID:384783,MGI:MGI:109334;Name=Irs2;description=insulin receptor substrate 2;gbkey=Gene;gene=Irs2;gene_biotype=protein_coding;gene_synonym=Irs-2;coverage=1.0;sequence_ID=0.996;valid_ORFs=1;extra_copy_number=0;copy_num_ID=gene-Irs2_0
CM058248.1	Liftoff	mRNA	20635381	20659668	.	-	.	ID=rna-NM_001081212.2;Parent=gene-Irs2;Dbxref=GeneID:384783,GenBank:NM_001081212.2,MGI:MGI:109334;Name=NM_001081212.2;gbkey=mRNA;gene=Irs2;product=insulin receptor substrate 2;tag=RefSeq Select;transcript_id=NM_001081212.2;matches_ref_protein=True;valid_ORF=True;extra_copy_number=0
CM058248.1	Liftoff	exon	20635381	20637752	.	-	.	ID=exon-NM_001081212.2-2;Parent=rna-NM_001081212.2;Dbxref=GeneID:384783,GenBank:NM_001081212.2,MGI:MGI:109334;gbkey=mRNA;gene=Irs2;product=insulin receptor substrate 2;tag=RefSeq Select;transcript_id=NM_001081212.2;extra_copy_number=0
CM058248.1	Liftoff	exon	20655209	20659668	.	-	.	ID=exon-NM_001081212.2-1;Parent=rna-NM_001081212.2;Dbxref=GeneID:384783,GenBank:NM_001081212.2,MGI:MGI:109334;gbkey=mRNA;gene=Irs2;product=insulin receptor substrate 2;tag=RefSeq Select;transcript_id=NM_001081212.2;extra_copy_number=0
CM058248.1	Liftoff	CDS	20637748	20637752	.	-	.	ID=cds-NP_001074681.1;Parent=rna-NM_001081212.2;Dbxref=CCDS:CCDS52477.1,GeneID:384783,GenBank:NP_001074681.1,MGI:MGI:109334;Name=NP_001074681.1;gbkey=CDS;gene=Irs2;product=insulin receptor substrate 2;protein_id=NP_001074681.1;tag=RefSeq Select;extra_copy_number=0
CM058248.1	Liftoff	CDS	20655209	20659169	.	-	.	ID=cds-NP_001074681.1;Parent=rna-NM_001081212.2;Dbxref=CCDS:CCDS52477.1,GeneID:384783,GenBank:NP_001074681.1,MGI:MGI:109334;Name=NP_001074681.1;gbkey=CDS;gene=Irs2;product=insulin receptor substrate 2;protein_id=NP_001074681.1;tag=RefSeq Select;extra_copy_number=0
CM058248.1	Liftoff	gene	20658589	20705289	.	+	.	ID=gene-9530052E02Rik;Dbxref=GeneID:619321,MGI:MGI:3588277;Name=9530052E02Rik;description=RIKEN cDNA 9530052E02 gene;gbkey=Gene;gene=9530052E02Rik;gene_biotype=lncRNA;coverage=1.0;sequence_ID=1.0;extra_copy_number=0;copy_num_ID=gene-9530052E02Rik_0
CM058248.1	Liftoff	lnc_RNA	20658589	20705289	.	+	.	ID=rna-NR_046017.1;Parent=gene-9530052E02Rik;Dbxref=GeneID:619321,GenBank:NR_046017.1,MGI:MGI:3588277;Name=NR_046017.1;gbkey=ncRNA;gene=9530052E02Rik;product=RIKEN cDNA 9530052E02 gene;transcript_id=NR_046017.1;extra_copy_number=0
CM058248.1	Liftoff	exon	20658589	20658750	.	+	.	ID=exon-NR_046017.1-1;Parent=rna-NR_046017.1;Dbxref=GeneID:619321,GenBank:NR_046017.1,MGI:MGI:3588277;gbkey=ncRNA;gene=9530052E02Rik;product=RIKEN cDNA 9530052E02 gene;transcript_id=NR_046017.1;extra_copy_number=0
CM058248.1	Liftoff	exon	20695402	20695557	.	+	.	ID=exon-NR_046017.1-2;Parent=rna-NR_046017.1;Dbxref=GeneID:619321,GenBank:NR_046017.1,MGI:MGI:3588277;gbkey=ncRNA;gene=9530052E02Rik;product=RIKEN cDNA 9530052E02 gene;transcript_id=NR_046017.1;extra_copy_number=0
CM058248.1	Liftoff	exon	20701221	20701325	.	+	.	ID=exon-NR_046017.1-3;Parent=rna-NR_046017.1;Dbxref=GeneID:619321,GenBank:NR_046017.1,MGI:MGI:3588277;gbkey=ncRNA;gene=9530052E02Rik;product=RIKEN cDNA 9530052E02 gene;transcript_id=NR_046017.1;extra_copy_number=0
CM058248.1	Liftoff	exon	20704201	20704313	.	+	.	ID=exon-NR_046017.1-4;Parent=rna-NR_046017.1;Dbxref=GeneID:619321,GenBank:NR_046017.1,MGI:MGI:3588277;gbkey=ncRNA;gene=9530052E02Rik;product=RIKEN cDNA 9530052E02 gene;transcript_id=NR_046017.1;extra_copy_number=0
CM058248.1	Liftoff	exon	20704872	20705289	.	+	.	ID=exon-NR_046017.1-5;Parent=rna-NR_046017.1;Dbxref=GeneID:619321,GenBank:NR_046017.1,MGI:MGI:3588277;gbkey=ncRNA;gene=9530052E02Rik;product=RIKEN cDNA 9530052E02 gene;transcript_id=NR_046017.1;extra_copy_number=0
CM058248.1	Liftoff	gene	20785994	20799887	.	-	.	ID=gene-Gm44717;Dbxref=GeneID:118567540,MGI:MGI:5753293;Name=Gm44717;description=predicted gene 44717;gbkey=Gene;gene=Gm44717;gene_biotype=lncRNA;coverage=1.0;sequence_ID=1.0;extra_copy_number=0;copy_num_ID=gene-Gm44717_0
CM058248.1	Liftoff	lnc_RNA	20785994	20799887	.	-	.	ID=rna-XR_004934916.1;Parent=gene-Gm44717;Dbxref=GeneID:118567540,GenBank:XR_004934916.1,MGI:MGI:5753293;Name=XR_004934916.1;gbkey=ncRNA;gene=Gm44717;model_evidence=Supporting evidence includes similarity to: 100%25 coverage of the annotated genomic feature by RNAseq alignments%2C including 2 samples with support for all annotated introns;product=predicted gene 44717;transcript_id=XR_004934916.1;extra_copy_number=0
CM058248.1	Liftoff	exon	20785994	20786559	.	-	.	ID=exon-XR_004934916.1-3;Parent=rna-XR_004934916.1;Dbxref=GeneID:118567540,GenBank:XR_004934916.1,MGI:MGI:5753293;gbkey=ncRNA;gene=Gm44717;product=predicted gene 44717;transcript_id=XR_004934916.1;extra_copy_number=0
CM058248.1	Liftoff	exon	20799286	20799506	.	-	.	ID=exon-XR_004934916.1-2;Parent=rna-XR_004934916.1;Dbxref=GeneID:118567540,GenBank:XR_004934916.1,MGI:MGI:5753293;gbkey=ncRNA;gene=Gm44717;product=predicted gene 44717;transcript_id=XR_004934916.1;extra_copy_number=0
CM058248.1	Liftoff	exon	20799811	20799887	.	-	.	ID=exon-XR_004934916.1-1;Parent=rna-XR_004934916.1;Dbxref=GeneID:118567540,GenBank:XR_004934916.1,MGI:MGI:5753293;gbkey=ncRNA;gene=Gm44717;product=predicted gene 44717;transcript_id=XR_004934916.1;extra_copy_number=0
CM058248.1	Liftoff	gene	20838491	20861531	.	+	.	ID=gene-Gm15418;Dbxref=GeneID:115486914,MGI:MGI:3705275;Name=Gm15418;description=predicted gene 15418;gbkey=Gene;gene=Gm15418;gene_biotype=lncRNA;coverage=1.0;sequence_ID=1.0;extra_copy_number=0;copy_num_ID=gene-Gm15418_0
CM058248.1	Liftoff	lnc_RNA	20838491	20861531	.	+	.	ID=rna-XR_003947509.1;Parent=gene-Gm15418;Dbxref=GeneID:115486914,GenBank:XR_003947509.1,MGI:MGI:3705275;Name=XR_003947509.1;gbkey=ncRNA;gene=Gm15418;model_evidence=Supporting evidence includes similarity to: 2 ESTs%2C 8 long SRA reads%2C and 93%25 coverage of the annotated genomic feature by RNAseq alignments%2C including 10 samples with support for all annotated introns;product=predicted gene 15418;transcript_id=XR_003947509.1;extra_copy_number=0
CM058248.1	Liftoff	exon	20838491	20838780	.	+	.	ID=exon-XR_003947509.1-1;Parent=rna-XR_003947509.1;Dbxref=GeneID:115486914,GenBank:XR_003947509.1,MGI:MGI:3705275;gbkey=ncRNA;gene=Gm15418;product=predicted gene 15418;transcript_id=XR_003947509.1;extra_copy_number=0
CM058248.1	Liftoff	exon	20852272	20852364	.	+	.	ID=exon-XR_003947509.1-2;Parent=rna-XR_003947509.1;Dbxref=GeneID:115486914,GenBank:XR_003947509.1,MGI:MGI:3705275;gbkey=ncRNA;gene=Gm15418;product=predicted gene 15418;transcript_id=XR_003947509.1;extra_copy_number=0
CM058248.1	Liftoff	exon	20854956	20861531	.	+	.	ID=exon-XR_003947509.1-3;Parent=rna-XR_003947509.1;Dbxref=GeneID:115486914,GenBank:XR_003947509.1,MGI:MGI:3705275;gbkey=ncRNA;gene=Gm15418;product=predicted gene 15418;transcript_id=XR_003947509.1;extra_copy_number=0
CM058248.1	Liftoff	gene	20849195	20963754	.	-	.	ID=gene-Col4a1;Dbxref=GeneID:12826,MGI:MGI:88454;Name=Col4a1;description=collagen%2C type IV%2C alpha 1;gbkey=Gene;gene=Col4a1;gene_biotype=protein_coding;gene_synonym=Bru,Col4a-1,Raw,Svc;coverage=1.0;sequence_ID=1.0;valid_ORFs=1;extra_copy_number=0;copy_num_ID=gene-Col4a1_0
CM058248.1	Liftoff	mRNA	20849195	20963691	.	-	.	ID=rna-NM_009931.2;Parent=gene-Col4a1;Dbxref=GeneID:12826,GenBank:NM_009931.2,MGI:MGI:88454;Name=NM_009931.2;gbkey=mRNA;gene=Col4a1;product=collagen%2C type IV%2C alpha 1%2C transcript variant 1;tag=RefSeq Select;transcript_id=NM_009931.2;matches_ref_protein=True;valid_ORF=True;extra_copy_number=0
CM058248.1	Liftoff	exon	20849195	20850654	.	-	.	ID=exon-NM_009931.2-52;Parent=rna-NM_009931.2;Dbxref=GeneID:12826,GenBank:NM_009931.2,MGI:MGI:88454;gbkey=mRNA;gene=Col4a1;product=collagen%2C type IV%2C alpha 1%2C transcript variant 1;tag=RefSeq Select;transcript_id=NM_009931.2;extra_copy_number=0
CM058248.1	Liftoff	exon	20852430	20852602	.	-	.	ID=exon-NM_009931.2-51;Parent=rna-NM_009931.2;Dbxref=GeneID:12826,GenBank:NM_009931.2,MGI:MGI:88454;gbkey=mRNA;gene=Col4a1;product=collagen%2C type IV%2C alpha 1%2C transcript variant 1;tag=RefSeq Select;transcript_id=NM_009931.2;extra_copy_number=0
CM058248.1	Liftoff	exon	20853666	20853780	.	-	.	ID=exon-NM_009931.2-50;Parent=rna-NM_009931.2;Dbxref=GeneID:12826,GenBank:NM_009931.2,MGI:MGI:88454;gbkey=mRNA;gene=Col4a1;product=collagen%2C type IV%2C alpha 1%2C transcript variant 1;tag=RefSeq Select;transcript_id=NM_009931.2;extra_copy_number=0
CM058248.1	Liftoff	exon	20856998	20857175	.	-	.	ID=exon-NM_009931.2-49;Parent=rna-NM_009931.2;Dbxref=GeneID:12826,GenBank:NM_009931.2,MGI:MGI:88454;gbkey=mRNA;gene=Col4a1;product=collagen%2C type IV%2C alpha 1%2C transcript variant 1;tag=RefSeq Select;transcript_id=NM_009931.2;extra_copy_number=0
CM058248.1	Liftoff	exon	20857966	20858178	.	-	.	ID=exon-NM_009931.2-48;Parent=rna-NM_009931.2;Dbxref=GeneID:12826,GenBank:NM_009931.2,MGI:MGI:88454;gbkey=mRNA;gene=Col4a1;product=collagen%2C type IV%2C alpha 1%2C transcript variant 1;tag=RefSeq Select;transcript_id=NM_009931.2;extra_copy_number=0
CM058248.1	Liftoff	exon	20859005	20859103	.	-	.	ID=exon-NM_009931.2-47;Parent=rna-NM_009931.2;Dbxref=GeneID:12826,GenBank:NM_009931.2,MGI:MGI:88454;gbkey=mRNA;gene=Col4a1;product=collagen%2C type IV%2C alpha 1%2C transcript variant 1;tag=RefSeq Select;transcript_id=NM_009931.2;extra_copy_number=0
CM058248.1	Liftoff	exon	20860294	20860422	.	-	.	ID=exon-NM_009931.2-46;Parent=rna-NM_009931.2;Dbxref=GeneID:12826,GenBank:NM_009931.2,MGI:MGI:88454;gbkey=mRNA;gene=Col4a1;product=collagen%2C type IV%2C alpha 1%2C transcript variant 1;tag=RefSeq Select;transcript_id=NM_009931.2;extra_copy_number=0
CM058248.1	Liftoff	exon	20861532	20861603	.	-	.	ID=exon-NM_009931.2-45;Parent=rna-NM_009931.2;Dbxref=GeneID:12826,GenBank:NM_009931.2,MGI:MGI:88454;gbkey=mRNA;gene=Col4a1;product=collagen%2C type IV%2C alpha 1%2C transcript variant 1;tag=RefSeq Select;transcript_id=NM_009931.2;extra_copy_number=0
CM058248.1	Liftoff	exon	20862536	20862608	.	-	.	ID=exon-NM_009931.2-44;Parent=rna-NM_009931.2;Dbxref=GeneID:12826,GenBank:NM_009931.2,MGI:MGI:88454;gbkey=mRNA;gene=Col4a1;product=collagen%2C type IV%2C alpha 1%2C transcript variant 1;tag=RefSeq Select;transcript_id=NM_009931.2;extra_copy_number=0
CM058248.1	Liftoff	exon	20863374	20863507	.	-	.	ID=exon-NM_009931.2-43;Parent=rna-NM_009931.2;Dbxref=GeneID:12826,GenBank:NM_009931.2,MGI:MGI:88454;gbkey=mRNA;gene=Col4a1;product=collagen%2C type IV%2C alpha 1%2C transcript variant 1;tag=RefSeq Select;transcript_id=NM_009931.2;extra_copy_number=0
CM058248.1	Liftoff	exon	20864276	20864461	.	-	.	ID=exon-NM_009931.2-42;Parent=rna-NM_009931.2;Dbxref=GeneID:12826,GenBank:NM_009931.2,MGI:MGI:88454;gbkey=mRNA;gene=Col4a1;product=collagen%2C type IV%2C alpha 1%2C transcript variant 1;tag=RefSeq Select;transcript_id=NM_009931.2;extra_copy_number=0
CM058248.1	Liftoff	exon	20865424	20865474	.	-	.	ID=exon-NM_009931.2-41;Parent=rna-NM_009931.2;Dbxref=GeneID:12826,GenBank:NM_009931.2,MGI:MGI:88454;gbkey=mRNA;gene=Col4a1;product=collagen%2C type IV%2C alpha 1%2C transcript variant 1;tag=RefSeq Select;transcript_id=NM_009931.2;extra_copy_number=0
CM058248.1	Liftoff	exon	20867473	20867571	.	-	.	ID=exon-NM_009931.2-40;Parent=rna-NM_009931.2;Dbxref=GeneID:12826,GenBank:NM_009931.2,MGI:MGI:88454;gbkey=mRNA;gene=Col4a1;product=collagen%2C type IV%2C alpha 1%2C transcript variant 1;tag=RefSeq Select;transcript_id=NM_009931.2;extra_copy_number=0
CM058248.1	Liftoff	exon	20868037	20868117	.	-	.	ID=exon-NM_009931.2-39;Parent=rna-NM_009931.2;Dbxref=GeneID:12826,GenBank:NM_009931.2,MGI:MGI:88454;gbkey=mRNA;gene=Col4a1;product=collagen%2C type IV%2C alpha 1%2C transcript variant 1;tag=RefSeq Select;transcript_id=NM_009931.2;extra_copy_number=0
CM058248.1	Liftoff	exon	20868206	20868332	.	-	.	ID=exon-NM_009931.2-38;Parent=rna-NM_009931.2;Dbxref=GeneID:12826,GenBank:NM_009931.2,MGI:MGI:88454;gbkey=mRNA;gene=Col4a1;product=collagen%2C type IV%2C alpha 1%2C transcript variant 1;tag=RefSeq Select;transcript_id=NM_009931.2;extra_copy_number=0
CM058248.1	Liftoff	exon	20868685	20868824	.	-	.	ID=exon-NM_009931.2-37;Parent=rna-NM_009931.2;Dbxref=GeneID:12826,GenBank:NM_009931.2,MGI:MGI:88454;gbkey=mRNA;gene=Col4a1;product=collagen%2C type IV%2C alpha 1%2C transcript variant 1;tag=RefSeq Select;transcript_id=NM_009931.2;extra_copy_number=0
CM058248.1	Liftoff	exon	20869453	20869542	.	-	.	ID=exon-NM_009931.2-36;Parent=rna-NM_009931.2;Dbxref=GeneID:12826,GenBank:NM_009931.2,MGI:MGI:88454;gbkey=mRNA;gene=Col4a1;product=collagen%2C type IV%2C alpha 1%2C transcript variant 1;tag=RefSeq Select;transcript_id=NM_009931.2;extra_copy_number=0
CM058248.1	Liftoff	exon	20869641	20869739	.	-	.	ID=exon-NM_009931.2-35;Parent=rna-NM_009931.2;Dbxref=GeneID:12826,GenBank:NM_009931.2,MGI:MGI:88454;gbkey=mRNA;gene=Col4a1;product=collagen%2C type IV%2C alpha 1%2C transcript variant 1;tag=RefSeq Select;transcript_id=NM_009931.2;extra_copy_number=0
CM058248.1	Liftoff	exon	20869852	20870004	.	-	.	ID=exon-NM_009931.2-34;Parent=rna-NM_009931.2;Dbxref=GeneID:12826,GenBank:NM_009931.2,MGI:MGI:88454;gbkey=mRNA;gene=Col4a1;product=collagen%2C type IV%2C alpha 1%2C transcript variant 1;tag=RefSeq Select;transcript_id=NM_009931.2;extra_copy_number=0
CM058248.1	Liftoff	exon	20870759	20870848	.	-	.	ID=exon-NM_009931.2-33;Parent=rna-NM_009931.2;Dbxref=GeneID:12826,GenBank:NM_009931.2,MGI:MGI:88454;gbkey=mRNA;gene=Col4a1;product=collagen%2C type IV%2C alpha 1%2C transcript variant 1;tag=RefSeq Select;transcript_id=NM_009931.2;extra_copy_number=0
CM058248.1	Liftoff	exon	20870981	20871148	.	-	.	ID=exon-NM_009931.2-32;Parent=rna-NM_009931.2;Dbxref=GeneID:12826,GenBank:NM_009931.2,MGI:MGI:88454;gbkey=mRNA;gene=Col4a1;product=collagen%2C type IV%2C alpha 1%2C transcript variant 1;tag=RefSeq Select;transcript_id=NM_009931.2;extra_copy_number=0
CM058248.1	Liftoff	exon	20871754	20871867	.	-	.	ID=exon-NM_009931.2-31;Parent=rna-NM_009931.2;Dbxref=GeneID:12826,GenBank:NM_009931.2,MGI:MGI:88454;gbkey=mRNA;gene=Col4a1;product=collagen%2C type IV%2C alpha 1%2C transcript variant 1;tag=RefSeq Select;transcript_id=NM_009931.2;extra_copy_number=0
CM058248.1	Liftoff	exon	20872061	20872211	.	-	.	ID=exon-NM_009931.2-30;Parent=rna-NM_009931.2;Dbxref=GeneID:12826,GenBank:NM_009931.2,MGI:MGI:88454;gbkey=mRNA;gene=Col4a1;product=collagen%2C type IV%2C alpha 1%2C transcript variant 1;tag=RefSeq Select;transcript_id=NM_009931.2;extra_copy_number=0
CM058248.1	Liftoff	exon	20872968	20873065	.	-	.	ID=exon-NM_009931.2-29;Parent=rna-NM_009931.2;Dbxref=GeneID:12826,GenBank:NM_009931.2,MGI:MGI:88454;gbkey=mRNA;gene=Col4a1;product=collagen%2C type IV%2C alpha 1%2C transcript variant 1;tag=RefSeq Select;transcript_id=NM_009931.2;extra_copy_number=0
CM058248.1	Liftoff	exon	20873771	20873875	.	-	.	ID=exon-NM_009931.2-28;Parent=rna-NM_009931.2;Dbxref=GeneID:12826,GenBank:NM_009931.2,MGI:MGI:88454;gbkey=mRNA;gene=Col4a1;product=collagen%2C type IV%2C alpha 1%2C transcript variant 1;tag=RefSeq Select;transcript_id=NM_009931.2;extra_copy_number=0
CM058248.1	Liftoff	exon	20874348	20874440	.	-	.	ID=exon-NM_009931.2-27;Parent=rna-NM_009931.2;Dbxref=GeneID:12826,GenBank:NM_009931.2,MGI:MGI:88454;gbkey=mRNA;gene=Col4a1;product=collagen%2C type IV%2C alpha 1%2C transcript variant 1;tag=RefSeq Select;transcript_id=NM_009931.2;extra_copy_number=0
CM058248.1	Liftoff	exon	20877097	20877265	.	-	.	ID=exon-NM_009931.2-26;Parent=rna-NM_009931.2;Dbxref=GeneID:12826,GenBank:NM_009931.2,MGI:MGI:88454;gbkey=mRNA;gene=Col4a1;product=collagen%2C type IV%2C alpha 1%2C transcript variant 1;tag=RefSeq Select;transcript_id=NM_009931.2;extra_copy_number=0
CM058248.1	Liftoff	exon	20877722	20877913	.	-	.	ID=exon-NM_009931.2-25;Parent=rna-NM_009931.2;Dbxref=GeneID:12826,GenBank:NM_009931.2,MGI:MGI:88454;gbkey=mRNA;gene=Col4a1;product=collagen%2C type IV%2C alpha 1%2C transcript variant 1;tag=RefSeq Select;transcript_id=NM_009931.2;extra_copy_number=0
CM058248.1	Liftoff	exon	20882260	20882330	.	-	.	ID=exon-NM_009931.2-24;Parent=rna-NM_009931.2;Dbxref=GeneID:12826,GenBank:NM_009931.2,MGI:MGI:88454;gbkey=mRNA;gene=Col4a1;product=collagen%2C type IV%2C alpha 1%2C transcript variant 1;tag=RefSeq Select;transcript_id=NM_009931.2;extra_copy_number=0
CM058248.1	Liftoff	exon	20882809	20882892	.	-	.	ID=exon-NM_009931.2-23;Parent=rna-NM_009931.2;Dbxref=GeneID:12826,GenBank:NM_009931.2,MGI:MGI:88454;gbkey=mRNA;gene=Col4a1;product=collagen%2C type IV%2C alpha 1%2C transcript variant 1;tag=RefSeq Select;transcript_id=NM_009931.2;extra_copy_number=0
CM058248.1	Liftoff	exon	20884690	20884785	.	-	.	ID=exon-NM_009931.2-22;Parent=rna-NM_009931.2;Dbxref=GeneID:12826,GenBank:NM_009931.2,MGI:MGI:88454;gbkey=mRNA;gene=Col4a1;product=collagen%2C type IV%2C alpha 1%2C transcript variant 1;tag=RefSeq Select;transcript_id=NM_009931.2;extra_copy_number=0
CM058248.1	Liftoff	exon	20885957	20886121	.	-	.	ID=exon-NM_009931.2-21;Parent=rna-NM_009931.2;Dbxref=GeneID:12826,GenBank:NM_009931.2,MGI:MGI:88454;gbkey=mRNA;gene=Col4a1;product=collagen%2C type IV%2C alpha 1%2C transcript variant 1;tag=RefSeq Select;transcript_id=NM_009931.2;extra_copy_number=0
CM058248.1	Liftoff	exon	20886914	20886949	.	-	.	ID=exon-NM_009931.2-20;Parent=rna-NM_009931.2;Dbxref=GeneID:12826,GenBank:NM_009931.2,MGI:MGI:88454;gbkey=mRNA;gene=Col4a1;product=collagen%2C type IV%2C alpha 1%2C transcript variant 1;tag=RefSeq Select;transcript_id=NM_009931.2;extra_copy_number=0
CM058248.1	Liftoff	exon	20887288	20887372	.	-	.	ID=exon-NM_009931.2-19;Parent=rna-NM_009931.2;Dbxref=GeneID:12826,GenBank:NM_009931.2,MGI:MGI:88454;gbkey=mRNA;gene=Col4a1;product=collagen%2C type IV%2C alpha 1%2C transcript variant 1;tag=RefSeq Select;transcript_id=NM_009931.2;extra_copy_number=0
CM058248.1	Liftoff	exon	20888708	20888749	.	-	.	ID=exon-NM_009931.2-18;Parent=rna-NM_009931.2;Dbxref=GeneID:12826,GenBank:NM_009931.2,MGI:MGI:88454;gbkey=mRNA;gene=Col4a1;product=collagen%2C type IV%2C alpha 1%2C transcript variant 1;tag=RefSeq Select;transcript_id=NM_009931.2;extra_copy_number=0
CM058248.1	Liftoff	exon	20889861	20889914	.	-	.	ID=exon-NM_009931.2-17;Parent=rna-NM_009931.2;Dbxref=GeneID:12826,GenBank:NM_009931.2,MGI:MGI:88454;gbkey=mRNA;gene=Col4a1;product=collagen%2C type IV%2C alpha 1%2C transcript variant 1;tag=RefSeq Select;transcript_id=NM_009931.2;extra_copy_number=0
CM058248.1	Liftoff	exon	20889997	20890041	.	-	.	ID=exon-NM_009931.2-16;Parent=rna-NM_009931.2;Dbxref=GeneID:12826,GenBank:NM_009931.2,MGI:MGI:88454;gbkey=mRNA;gene=Col4a1;product=collagen%2C type IV%2C alpha 1%2C transcript variant 1;tag=RefSeq Select;transcript_id=NM_009931.2;extra_copy_number=0
CM058248.1	Liftoff	exon	20890690	20890740	.	-	.	ID=exon-NM_009931.2-15;Parent=rna-NM_009931.2;Dbxref=GeneID:12826,GenBank:NM_009931.2,MGI:MGI:88454;gbkey=mRNA;gene=Col4a1;product=collagen%2C type IV%2C alpha 1%2C transcript variant 1;tag=RefSeq Select;transcript_id=NM_009931.2;extra_copy_number=0
CM058248.1	Liftoff	exon	20890904	20890930	.	-	.	ID=exon-NM_009931.2-14;Parent=rna-NM_009931.2;Dbxref=GeneID:12826,GenBank:NM_009931.2,MGI:MGI:88454;gbkey=mRNA;gene=Col4a1;product=collagen%2C type IV%2C alpha 1%2C transcript variant 1;tag=RefSeq Select;transcript_id=NM_009931.2;extra_copy_number=0
CM058248.1	Liftoff	exon	20891985	20892071	.	-	.	ID=exon-NM_009931.2-13;Parent=rna-NM_009931.2;Dbxref=GeneID:12826,GenBank:NM_009931.2,MGI:MGI:88454;gbkey=mRNA;gene=Col4a1;product=collagen%2C type IV%2C alpha 1%2C transcript variant 1;tag=RefSeq Select;transcript_id=NM_009931.2;extra_copy_number=0
CM058248.1	Liftoff	exon	20893036	20893077	.	-	.	ID=exon-NM_009931.2-12;Parent=rna-NM_009931.2;Dbxref=GeneID:12826,GenBank:NM_009931.2,MGI:MGI:88454;gbkey=mRNA;gene=Col4a1;product=collagen%2C type IV%2C alpha 1%2C transcript variant 1;tag=RefSeq Select;transcript_id=NM_009931.2;extra_copy_number=0
CM058248.1	Liftoff	exon	20893645	20893680	.	-	.	ID=exon-NM_009931.2-11;Parent=rna-NM_009931.2;Dbxref=GeneID:12826,GenBank:NM_009931.2,MGI:MGI:88454;gbkey=mRNA;gene=Col4a1;product=collagen%2C type IV%2C alpha 1%2C transcript variant 1;tag=RefSeq Select;transcript_id=NM_009931.2;extra_copy_number=0
CM058248.1	Liftoff	exon	20895204	20895266	.	-	.	ID=exon-NM_009931.2-10;Parent=rna-NM_009931.2;Dbxref=GeneID:12826,GenBank:NM_009931.2,MGI:MGI:88454;gbkey=mRNA;gene=Col4a1;product=collagen%2C type IV%2C alpha 1%2C transcript variant 1;tag=RefSeq Select;transcript_id=NM_009931.2;extra_copy_number=0
CM058248.1	Liftoff	exon	20895349	20895432	.	-	.	ID=exon-NM_009931.2-9;Parent=rna-NM_009931.2;Dbxref=GeneID:12826,GenBank:NM_009931.2,MGI:MGI:88454;gbkey=mRNA;gene=Col4a1;product=collagen%2C type IV%2C alpha 1%2C transcript variant 1;tag=RefSeq Select;transcript_id=NM_009931.2;extra_copy_number=0
CM058248.1	Liftoff	exon	20895921	20895947	.	-	.	ID=exon-NM_009931.2-8;Parent=rna-NM_009931.2;Dbxref=GeneID:12826,GenBank:NM_009931.2,MGI:MGI:88454;gbkey=mRNA;gene=Col4a1;product=collagen%2C type IV%2C alpha 1%2C transcript variant 1;tag=RefSeq Select;transcript_id=NM_009931.2;extra_copy_number=0
CM058248.1	Liftoff	exon	20896074	20896127	.	-	.	ID=exon-NM_009931.2-7;Parent=rna-NM_009931.2;Dbxref=GeneID:12826,GenBank:NM_009931.2,MGI:MGI:88454;gbkey=mRNA;gene=Col4a1;product=collagen%2C type IV%2C alpha 1%2C transcript variant 1;tag=RefSeq Select;transcript_id=NM_009931.2;extra_copy_number=0
CM058248.1	Liftoff	exon	20896600	20896662	.	-	.	ID=exon-NM_009931.2-6;Parent=rna-NM_009931.2;Dbxref=GeneID:12826,GenBank:NM_009931.2,MGI:MGI:88454;gbkey=mRNA;gene=Col4a1;product=collagen%2C type IV%2C alpha 1%2C transcript variant 1;tag=RefSeq Select;transcript_id=NM_009931.2;extra_copy_number=0
CM058248.1	Liftoff	exon	20896756	20896800	.	-	.	ID=exon-NM_009931.2-5;Parent=rna-NM_009931.2;Dbxref=GeneID:12826,GenBank:NM_009931.2,MGI:MGI:88454;gbkey=mRNA;gene=Col4a1;product=collagen%2C type IV%2C alpha 1%2C transcript variant 1;tag=RefSeq Select;transcript_id=NM_009931.2;extra_copy_number=0
CM058248.1	Liftoff	exon	20897726	20897770	.	-	.	ID=exon-NM_009931.2-4;Parent=rna-NM_009931.2;Dbxref=GeneID:12826,GenBank:NM_009931.2,MGI:MGI:88454;gbkey=mRNA;gene=Col4a1;product=collagen%2C type IV%2C alpha 1%2C transcript variant 1;tag=RefSeq Select;transcript_id=NM_009931.2;extra_copy_number=0
CM058248.1	Liftoff	exon	20897869	20897958	.	-	.	ID=exon-NM_009931.2-3;Parent=rna-NM_009931.2;Dbxref=GeneID:12826,GenBank:NM_009931.2,MGI:MGI:88454;gbkey=mRNA;gene=Col4a1;product=collagen%2C type IV%2C alpha 1%2C transcript variant 1;tag=RefSeq Select;transcript_id=NM_009931.2;extra_copy_number=0
CM058248.1	Liftoff	exon	20918460	20918519	.	-	.	ID=exon-NM_009931.2-2;Parent=rna-NM_009931.2;Dbxref=GeneID:12826,GenBank:NM_009931.2,MGI:MGI:88454;gbkey=mRNA;gene=Col4a1;product=collagen%2C type IV%2C alpha 1%2C transcript variant 1;tag=RefSeq Select;transcript_id=NM_009931.2;extra_copy_number=0
CM058248.1	Liftoff	exon	20963381	20963691	.	-	.	ID=exon-NM_009931.2-1;Parent=rna-NM_009931.2;Dbxref=GeneID:12826,GenBank:NM_009931.2,MGI:MGI:88454;gbkey=mRNA;gene=Col4a1;product=collagen%2C type IV%2C alpha 1%2C transcript variant 1;tag=RefSeq Select;transcript_id=NM_009931.2;extra_copy_number=0
CM058248.1	Liftoff	CDS	20850573	20850654	.	-	.	ID=cds-NP_034061.2;Parent=rna-NM_009931.2;Dbxref=CCDS:CCDS40219.1,GeneID:12826,GenBank:NP_034061.2,MGI:MGI:88454;Name=NP_034061.2;gbkey=CDS;gene=Col4a1;product=collagen alpha-1(IV) chain precursor;protein_id=NP_034061.2;tag=RefSeq Select;extra_copy_number=0
CM058248.1	Liftoff	CDS	20852430	20852602	.	-	.	ID=cds-NP_034061.2;Parent=rna-NM_009931.2;Dbxref=CCDS:CCDS40219.1,GeneID:12826,GenBank:NP_034061.2,MGI:MGI:88454;Name=NP_034061.2;gbkey=CDS;gene=Col4a1;product=collagen alpha-1(IV) chain precursor;protein_id=NP_034061.2;tag=RefSeq Select;extra_copy_number=0
CM058248.1	Liftoff	CDS	20853666	20853780	.	-	.	ID=cds-NP_034061.2;Parent=rna-NM_009931.2;Dbxref=CCDS:CCDS40219.1,GeneID:12826,GenBank:NP_034061.2,MGI:MGI:88454;Name=NP_034061.2;gbkey=CDS;gene=Col4a1;product=collagen alpha-1(IV) chain precursor;protein_id=NP_034061.2;tag=RefSeq Select;extra_copy_number=0
CM058248.1	Liftoff	CDS	20856998	20857175	.	-	.	ID=cds-NP_034061.2;Parent=rna-NM_009931.2;Dbxref=CCDS:CCDS40219.1,GeneID:12826,GenBank:NP_034061.2,MGI:MGI:88454;Name=NP_034061.2;gbkey=CDS;gene=Col4a1;product=collagen alpha-1(IV) chain precursor;protein_id=NP_034061.2;tag=RefSeq Select;extra_copy_number=0
CM058248.1	Liftoff	CDS	20857966	20858178	.	-	.	ID=cds-NP_034061.2;Parent=rna-NM_009931.2;Dbxref=CCDS:CCDS40219.1,GeneID:12826,GenBank:NP_034061.2,MGI:MGI:88454;Name=NP_034061.2;gbkey=CDS;gene=Col4a1;product=collagen alpha-1(IV) chain precursor;protein_id=NP_034061.2;tag=RefSeq Select;extra_copy_number=0
CM058248.1	Liftoff	CDS	20859005	20859103	.	-	.	ID=cds-NP_034061.2;Parent=rna-NM_009931.2;Dbxref=CCDS:CCDS40219.1,GeneID:12826,GenBank:NP_034061.2,MGI:MGI:88454;Name=NP_034061.2;gbkey=CDS;gene=Col4a1;product=collagen alpha-1(IV) chain precursor;protein_id=NP_034061.2;tag=RefSeq Select;extra_copy_number=0
CM058248.1	Liftoff	CDS	20860294	20860422	.	-	.	ID=cds-NP_034061.2;Parent=rna-NM_009931.2;Dbxref=CCDS:CCDS40219.1,GeneID:12826,GenBank:NP_034061.2,MGI:MGI:88454;Name=NP_034061.2;gbkey=CDS;gene=Col4a1;product=collagen alpha-1(IV) chain precursor;protein_id=NP_034061.2;tag=RefSeq Select;extra_copy_number=0
CM058248.1	Liftoff	CDS	20861532	20861603	.	-	.	ID=cds-NP_034061.2;Parent=rna-NM_009931.2;Dbxref=CCDS:CCDS40219.1,GeneID:12826,GenBank:NP_034061.2,MGI:MGI:88454;Name=NP_034061.2;gbkey=CDS;gene=Col4a1;product=collagen alpha-1(IV) chain precursor;protein_id=NP_034061.2;tag=RefSeq Select;extra_copy_number=0
CM058248.1	Liftoff	CDS	20862536	20862608	.	-	.	ID=cds-NP_034061.2;Parent=rna-NM_009931.2;Dbxref=CCDS:CCDS40219.1,GeneID:12826,GenBank:NP_034061.2,MGI:MGI:88454;Name=NP_034061.2;gbkey=CDS;gene=Col4a1;product=collagen alpha-1(IV) chain precursor;protein_id=NP_034061.2;tag=RefSeq Select;extra_copy_number=0
CM058248.1	Liftoff	CDS	20863374	20863507	.	-	.	ID=cds-NP_034061.2;Parent=rna-NM_009931.2;Dbxref=CCDS:CCDS40219.1,GeneID:12826,GenBank:NP_034061.2,MGI:MGI:88454;Name=NP_034061.2;gbkey=CDS;gene=Col4a1;product=collagen alpha-1(IV) chain precursor;protein_id=NP_034061.2;tag=RefSeq Select;extra_copy_number=0
CM058248.1	Liftoff	CDS	20864276	20864461	.	-	.	ID=cds-NP_034061.2;Parent=rna-NM_009931.2;Dbxref=CCDS:CCDS40219.1,GeneID:12826,GenBank:NP_034061.2,MGI:MGI:88454;Name=NP_034061.2;gbkey=CDS;gene=Col4a1;product=collagen alpha-1(IV) chain precursor;protein_id=NP_034061.2;tag=RefSeq Select;extra_copy_number=0
CM058248.1	Liftoff	CDS	20865424	20865474	.	-	.	ID=cds-NP_034061.2;Parent=rna-NM_009931.2;Dbxref=CCDS:CCDS40219.1,GeneID:12826,GenBank:NP_034061.2,MGI:MGI:88454;Name=NP_034061.2;gbkey=CDS;gene=Col4a1;product=collagen alpha-1(IV) chain precursor;protein_id=NP_034061.2;tag=RefSeq Select;extra_copy_number=0
CM058248.1	Liftoff	CDS	20867473	20867571	.	-	.	ID=cds-NP_034061.2;Parent=rna-NM_009931.2;Dbxref=CCDS:CCDS40219.1,GeneID:12826,GenBank:NP_034061.2,MGI:MGI:88454;Name=NP_034061.2;gbkey=CDS;gene=Col4a1;product=collagen alpha-1(IV) chain precursor;protein_id=NP_034061.2;tag=RefSeq Select;extra_copy_number=0
CM058248.1	Liftoff	CDS	20868037	20868117	.	-	.	ID=cds-NP_034061.2;Parent=rna-NM_009931.2;Dbxref=CCDS:CCDS40219.1,GeneID:12826,GenBank:NP_034061.2,MGI:MGI:88454;Name=NP_034061.2;gbkey=CDS;gene=Col4a1;product=collagen alpha-1(IV) chain precursor;protein_id=NP_034061.2;tag=RefSeq Select;extra_copy_number=0
CM058248.1	Liftoff	CDS	20868206	20868332	.	-	.	ID=cds-NP_034061.2;Parent=rna-NM_009931.2;Dbxref=CCDS:CCDS40219.1,GeneID:12826,GenBank:NP_034061.2,MGI:MGI:88454;Name=NP_034061.2;gbkey=CDS;gene=Col4a1;product=collagen alpha-1(IV) chain precursor;protein_id=NP_034061.2;tag=RefSeq Select;extra_copy_number=0
CM058248.1	Liftoff	CDS	20868685	20868824	.	-	.	ID=cds-NP_034061.2;Parent=rna-NM_009931.2;Dbxref=CCDS:CCDS40219.1,GeneID:12826,GenBank:NP_034061.2,MGI:MGI:88454;Name=NP_034061.2;gbkey=CDS;gene=Col4a1;product=collagen alpha-1(IV) chain precursor;protein_id=NP_034061.2;tag=RefSeq Select;extra_copy_number=0
CM058248.1	Liftoff	CDS	20869453	20869542	.	-	.	ID=cds-NP_034061.2;Parent=rna-NM_009931.2;Dbxref=CCDS:CCDS40219.1,GeneID:12826,GenBank:NP_034061.2,MGI:MGI:88454;Name=NP_034061.2;gbkey=CDS;gene=Col4a1;product=collagen alpha-1(IV) chain precursor;protein_id=NP_034061.2;tag=RefSeq Select;extra_copy_number=0
CM058248.1	Liftoff	CDS	20869641	20869739	.	-	.	ID=cds-NP_034061.2;Parent=rna-NM_009931.2;Dbxref=CCDS:CCDS40219.1,GeneID:12826,GenBank:NP_034061.2,MGI:MGI:88454;Name=NP_034061.2;gbkey=CDS;gene=Col4a1;product=collagen alpha-1(IV) chain precursor;protein_id=NP_034061.2;tag=RefSeq Select;extra_copy_number=0
CM058248.1	Liftoff	CDS	20869852	20870004	.	-	.	ID=cds-NP_034061.2;Parent=rna-NM_009931.2;Dbxref=CCDS:CCDS40219.1,GeneID:12826,GenBank:NP_034061.2,MGI:MGI:88454;Name=NP_034061.2;gbkey=CDS;gene=Col4a1;product=collagen alpha-1(IV) chain precursor;protein_id=NP_034061.2;tag=RefSeq Select;extra_copy_number=0
CM058248.1	Liftoff	CDS	20870759	20870848	.	-	.	ID=cds-NP_034061.2;Parent=rna-NM_009931.2;Dbxref=CCDS:CCDS40219.1,GeneID:12826,GenBank:NP_034061.2,MGI:MGI:88454;Name=NP_034061.2;gbkey=CDS;gene=Col4a1;product=collagen alpha-1(IV) chain precursor;protein_id=NP_034061.2;tag=RefSeq Select;extra_copy_number=0
CM058248.1	Liftoff	CDS	20870981	20871148	.	-	.	ID=cds-NP_034061.2;Parent=rna-NM_009931.2;Dbxref=CCDS:CCDS40219.1,GeneID:12826,GenBank:NP_034061.2,MGI:MGI:88454;Name=NP_034061.2;gbkey=CDS;gene=Col4a1;product=collagen alpha-1(IV) chain precursor;protein_id=NP_034061.2;tag=RefSeq Select;extra_copy_number=0
CM058248.1	Liftoff	CDS	20871754	20871867	.	-	.	ID=cds-NP_034061.2;Parent=rna-NM_009931.2;Dbxref=CCDS:CCDS40219.1,GeneID:12826,GenBank:NP_034061.2,MGI:MGI:88454;Name=NP_034061.2;gbkey=CDS;gene=Col4a1;product=collagen alpha-1(IV) chain precursor;protein_id=NP_034061.2;tag=RefSeq Select;extra_copy_number=0
CM058248.1	Liftoff	CDS	20872061	20872211	.	-	.	ID=cds-NP_034061.2;Parent=rna-NM_009931.2;Dbxref=CCDS:CCDS40219.1,GeneID:12826,GenBank:NP_034061.2,MGI:MGI:88454;Name=NP_034061.2;gbkey=CDS;gene=Col4a1;product=collagen alpha-1(IV) chain precursor;protein_id=NP_034061.2;tag=RefSeq Select;extra_copy_number=0
CM058248.1	Liftoff	CDS	20872968	20873065	.	-	.	ID=cds-NP_034061.2;Parent=rna-NM_009931.2;Dbxref=CCDS:CCDS40219.1,GeneID:12826,GenBank:NP_034061.2,MGI:MGI:88454;Name=NP_034061.2;gbkey=CDS;gene=Col4a1;product=collagen alpha-1(IV) chain precursor;protein_id=NP_034061.2;tag=RefSeq Select;extra_copy_number=0
CM058248.1	Liftoff	CDS	20873771	20873875	.	-	.	ID=cds-NP_034061.2;Parent=rna-NM_009931.2;Dbxref=CCDS:CCDS40219.1,GeneID:12826,GenBank:NP_034061.2,MGI:MGI:88454;Name=NP_034061.2;gbkey=CDS;gene=Col4a1;product=collagen alpha-1(IV) chain precursor;protein_id=NP_034061.2;tag=RefSeq Select;extra_copy_number=0
CM058248.1	Liftoff	CDS	20874348	20874440	.	-	.	ID=cds-NP_034061.2;Parent=rna-NM_009931.2;Dbxref=CCDS:CCDS40219.1,GeneID:12826,GenBank:NP_034061.2,MGI:MGI:88454;Name=NP_034061.2;gbkey=CDS;gene=Col4a1;product=collagen alpha-1(IV) chain precursor;protein_id=NP_034061.2;tag=RefSeq Select;extra_copy_number=0
CM058248.1	Liftoff	CDS	20877097	20877265	.	-	.	ID=cds-NP_034061.2;Parent=rna-NM_009931.2;Dbxref=CCDS:CCDS40219.1,GeneID:12826,GenBank:NP_034061.2,MGI:MGI:88454;Name=NP_034061.2;gbkey=CDS;gene=Col4a1;product=collagen alpha-1(IV) chain precursor;protein_id=NP_034061.2;tag=RefSeq Select;extra_copy_number=0
CM058248.1	Liftoff	CDS	20877722	20877913	.	-	.	ID=cds-NP_034061.2;Parent=rna-NM_009931.2;Dbxref=CCDS:CCDS40219.1,GeneID:12826,GenBank:NP_034061.2,MGI:MGI:88454;Name=NP_034061.2;gbkey=CDS;gene=Col4a1;product=collagen alpha-1(IV) chain precursor;protein_id=NP_034061.2;tag=RefSeq Select;extra_copy_number=0
CM058248.1	Liftoff	CDS	20882260	20882330	.	-	.	ID=cds-NP_034061.2;Parent=rna-NM_009931.2;Dbxref=CCDS:CCDS40219.1,GeneID:12826,GenBank:NP_034061.2,MGI:MGI:88454;Name=NP_034061.2;gbkey=CDS;gene=Col4a1;product=collagen alpha-1(IV) chain precursor;protein_id=NP_034061.2;tag=RefSeq Select;extra_copy_number=0
CM058248.1	Liftoff	CDS	20882809	20882892	.	-	.	ID=cds-NP_034061.2;Parent=rna-NM_009931.2;Dbxref=CCDS:CCDS40219.1,GeneID:12826,GenBank:NP_034061.2,MGI:MGI:88454;Name=NP_034061.2;gbkey=CDS;gene=Col4a1;product=collagen alpha-1(IV) chain precursor;protein_id=NP_034061.2;tag=RefSeq Select;extra_copy_number=0
CM058248.1	Liftoff	CDS	20884690	20884785	.	-	.	ID=cds-NP_034061.2;Parent=rna-NM_009931.2;Dbxref=CCDS:CCDS40219.1,GeneID:12826,GenBank:NP_034061.2,MGI:MGI:88454;Name=NP_034061.2;gbkey=CDS;gene=Col4a1;product=collagen alpha-1(IV) chain precursor;protein_id=NP_034061.2;tag=RefSeq Select;extra_copy_number=0
CM058248.1	Liftoff	CDS	20885957	20886121	.	-	.	ID=cds-NP_034061.2;Parent=rna-NM_009931.2;Dbxref=CCDS:CCDS40219.1,GeneID:12826,GenBank:NP_034061.2,MGI:MGI:88454;Name=NP_034061.2;gbkey=CDS;gene=Col4a1;product=collagen alpha-1(IV) chain precursor;protein_id=NP_034061.2;tag=RefSeq Select;extra_copy_number=0
CM058248.1	Liftoff	CDS	20886914	20886949	.	-	.	ID=cds-NP_034061.2;Parent=rna-NM_009931.2;Dbxref=CCDS:CCDS40219.1,GeneID:12826,GenBank:NP_034061.2,MGI:MGI:88454;Name=NP_034061.2;gbkey=CDS;gene=Col4a1;product=collagen alpha-1(IV) chain precursor;protein_id=NP_034061.2;tag=RefSeq Select;extra_copy_number=0
CM058248.1	Liftoff	CDS	20887288	20887372	.	-	.	ID=cds-NP_034061.2;Parent=rna-NM_009931.2;Dbxref=CCDS:CCDS40219.1,GeneID:12826,GenBank:NP_034061.2,MGI:MGI:88454;Name=NP_034061.2;gbkey=CDS;gene=Col4a1;product=collagen alpha-1(IV) chain precursor;protein_id=NP_034061.2;tag=RefSeq Select;extra_copy_number=0
CM058248.1	Liftoff	CDS	20888708	20888749	.	-	.	ID=cds-NP_034061.2;Parent=rna-NM_009931.2;Dbxref=CCDS:CCDS40219.1,GeneID:12826,GenBank:NP_034061.2,MGI:MGI:88454;Name=NP_034061.2;gbkey=CDS;gene=Col4a1;product=collagen alpha-1(IV) chain precursor;protein_id=NP_034061.2;tag=RefSeq Select;extra_copy_number=0
CM058248.1	Liftoff	CDS	20889861	20889914	.	-	.	ID=cds-NP_034061.2;Parent=rna-NM_009931.2;Dbxref=CCDS:CCDS40219.1,GeneID:12826,GenBank:NP_034061.2,MGI:MGI:88454;Name=NP_034061.2;gbkey=CDS;gene=Col4a1;product=collagen alpha-1(IV) chain precursor;protein_id=NP_034061.2;tag=RefSeq Select;extra_copy_number=0
CM058248.1	Liftoff	CDS	20889997	20890041	.	-	.	ID=cds-NP_034061.2;Parent=rna-NM_009931.2;Dbxref=CCDS:CCDS40219.1,GeneID:12826,GenBank:NP_034061.2,MGI:MGI:88454;Name=NP_034061.2;gbkey=CDS;gene=Col4a1;product=collagen alpha-1(IV) chain precursor;protein_id=NP_034061.2;tag=RefSeq Select;extra_copy_number=0
CM058248.1	Liftoff	CDS	20890690	20890740	.	-	.	ID=cds-NP_034061.2;Parent=rna-NM_009931.2;Dbxref=CCDS:CCDS40219.1,GeneID:12826,GenBank:NP_034061.2,MGI:MGI:88454;Name=NP_034061.2;gbkey=CDS;gene=Col4a1;product=collagen alpha-1(IV) chain precursor;protein_id=NP_034061.2;tag=RefSeq Select;extra_copy_number=0
CM058248.1	Liftoff	CDS	20890904	20890930	.	-	.	ID=cds-NP_034061.2;Parent=rna-NM_009931.2;Dbxref=CCDS:CCDS40219.1,GeneID:12826,GenBank:NP_034061.2,MGI:MGI:88454;Name=NP_034061.2;gbkey=CDS;gene=Col4a1;product=collagen alpha-1(IV) chain precursor;protein_id=NP_034061.2;tag=RefSeq Select;extra_copy_number=0
CM058248.1	Liftoff	CDS	20891985	20892071	.	-	.	ID=cds-NP_034061.2;Parent=rna-NM_009931.2;Dbxref=CCDS:CCDS40219.1,GeneID:12826,GenBank:NP_034061.2,MGI:MGI:88454;Name=NP_034061.2;gbkey=CDS;gene=Col4a1;product=collagen alpha-1(IV) chain precursor;protein_id=NP_034061.2;tag=RefSeq Select;extra_copy_number=0
CM058248.1	Liftoff	CDS	20893036	20893077	.	-	.	ID=cds-NP_034061.2;Parent=rna-NM_009931.2;Dbxref=CCDS:CCDS40219.1,GeneID:12826,GenBank:NP_034061.2,MGI:MGI:88454;Name=NP_034061.2;gbkey=CDS;gene=Col4a1;product=collagen alpha-1(IV) chain precursor;protein_id=NP_034061.2;tag=RefSeq Select;extra_copy_number=0
CM058248.1	Liftoff	CDS	20893645	20893680	.	-	.	ID=cds-NP_034061.2;Parent=rna-NM_009931.2;Dbxref=CCDS:CCDS40219.1,GeneID:12826,GenBank:NP_034061.2,MGI:MGI:88454;Name=NP_034061.2;gbkey=CDS;gene=Col4a1;product=collagen alpha-1(IV) chain precursor;protein_id=NP_034061.2;tag=RefSeq Select;extra_copy_number=0
CM058248.1	Liftoff	CDS	20895204	20895266	.	-	.	ID=cds-NP_034061.2;Parent=rna-NM_009931.2;Dbxref=CCDS:CCDS40219.1,GeneID:12826,GenBank:NP_034061.2,MGI:MGI:88454;Name=NP_034061.2;gbkey=CDS;gene=Col4a1;product=collagen alpha-1(IV) chain precursor;protein_id=NP_034061.2;tag=RefSeq Select;extra_copy_number=0
CM058248.1	Liftoff	CDS	20895349	20895432	.	-	.	ID=cds-NP_034061.2;Parent=rna-NM_009931.2;Dbxref=CCDS:CCDS40219.1,GeneID:12826,GenBank:NP_034061.2,MGI:MGI:88454;Name=NP_034061.2;gbkey=CDS;gene=Col4a1;product=collagen alpha-1(IV) chain precursor;protein_id=NP_034061.2;tag=RefSeq Select;extra_copy_number=0
CM058248.1	Liftoff	CDS	20895921	20895947	.	-	.	ID=cds-NP_034061.2;Parent=rna-NM_009931.2;Dbxref=CCDS:CCDS40219.1,GeneID:12826,GenBank:NP_034061.2,MGI:MGI:88454;Name=NP_034061.2;gbkey=CDS;gene=Col4a1;product=collagen alpha-1(IV) chain precursor;protein_id=NP_034061.2;tag=RefSeq Select;extra_copy_number=0
CM058248.1	Liftoff	CDS	20896074	20896127	.	-	.	ID=cds-NP_034061.2;Parent=rna-NM_009931.2;Dbxref=CCDS:CCDS40219.1,GeneID:12826,GenBank:NP_034061.2,MGI:MGI:88454;Name=NP_034061.2;gbkey=CDS;gene=Col4a1;product=collagen alpha-1(IV) chain precursor;protein_id=NP_034061.2;tag=RefSeq Select;extra_copy_number=0
CM058248.1	Liftoff	CDS	20896600	20896662	.	-	.	ID=cds-NP_034061.2;Parent=rna-NM_009931.2;Dbxref=CCDS:CCDS40219.1,GeneID:12826,GenBank:NP_034061.2,MGI:MGI:88454;Name=NP_034061.2;gbkey=CDS;gene=Col4a1;product=collagen alpha-1(IV) chain precursor;protein_id=NP_034061.2;tag=RefSeq Select;extra_copy_number=0
CM058248.1	Liftoff	CDS	20896756	20896800	.	-	.	ID=cds-NP_034061.2;Parent=rna-NM_009931.2;Dbxref=CCDS:CCDS40219.1,GeneID:12826,GenBank:NP_034061.2,MGI:MGI:88454;Name=NP_034061.2;gbkey=CDS;gene=Col4a1;product=collagen alpha-1(IV) chain precursor;protein_id=NP_034061.2;tag=RefSeq Select;extra_copy_number=0
CM058248.1	Liftoff	CDS	20897726	20897770	.	-	.	ID=cds-NP_034061.2;Parent=rna-NM_009931.2;Dbxref=CCDS:CCDS40219.1,GeneID:12826,GenBank:NP_034061.2,MGI:MGI:88454;Name=NP_034061.2;gbkey=CDS;gene=Col4a1;product=collagen alpha-1(IV) chain precursor;protein_id=NP_034061.2;tag=RefSeq Select;extra_copy_number=0
CM058248.1	Liftoff	CDS	20897869	20897958	.	-	.	ID=cds-NP_034061.2;Parent=rna-NM_009931.2;Dbxref=CCDS:CCDS40219.1,GeneID:12826,GenBank:NP_034061.2,MGI:MGI:88454;Name=NP_034061.2;gbkey=CDS;gene=Col4a1;product=collagen alpha-1(IV) chain precursor;protein_id=NP_034061.2;tag=RefSeq Select;extra_copy_number=0
CM058248.1	Liftoff	CDS	20918460	20918519	.	-	.	ID=cds-NP_034061.2;Parent=rna-NM_009931.2;Dbxref=CCDS:CCDS40219.1,GeneID:12826,GenBank:NP_034061.2,MGI:MGI:88454;Name=NP_034061.2;gbkey=CDS;gene=Col4a1;product=collagen alpha-1(IV) chain precursor;protein_id=NP_034061.2;tag=RefSeq Select;extra_copy_number=0
CM058248.1	Liftoff	CDS	20963381	20963464	.	-	.	ID=cds-NP_034061.2;Parent=rna-NM_009931.2;Dbxref=CCDS:CCDS40219.1,GeneID:12826,GenBank:NP_034061.2,MGI:MGI:88454;Name=NP_034061.2;gbkey=CDS;gene=Col4a1;product=collagen alpha-1(IV) chain precursor;protein_id=NP_034061.2;tag=RefSeq Select;extra_copy_number=0
CM058248.1	Liftoff	transcript	20849195	20963691	.	-	.	ID=rna-NR_133670.1;Parent=gene-Col4a1;Dbxref=GeneID:12826,GenBank:NR_133670.1,MGI:MGI:88454;Name=NR_133670.1;gbkey=misc_RNA;gene=Col4a1;product=collagen%2C type IV%2C alpha 1%2C transcript variant 2;transcript_id=NR_133670.1;extra_copy_number=0
CM058248.1	Liftoff	exon	20849195	20850654	.	-	.	ID=exon-NR_133670.1-53;Parent=rna-NR_133670.1;Dbxref=GeneID:12826,GenBank:NR_133670.1,MGI:MGI:88454;gbkey=misc_RNA;gene=Col4a1;product=collagen%2C type IV%2C alpha 1%2C transcript variant 2;transcript_id=NR_133670.1;extra_copy_number=0
CM058248.1	Liftoff	exon	20852430	20852602	.	-	.	ID=exon-NR_133670.1-52;Parent=rna-NR_133670.1;Dbxref=GeneID:12826,GenBank:NR_133670.1,MGI:MGI:88454;gbkey=misc_RNA;gene=Col4a1;product=collagen%2C type IV%2C alpha 1%2C transcript variant 2;transcript_id=NR_133670.1;extra_copy_number=0
CM058248.1	Liftoff	exon	20853666	20853780	.	-	.	ID=exon-NR_133670.1-51;Parent=rna-NR_133670.1;Dbxref=GeneID:12826,GenBank:NR_133670.1,MGI:MGI:88454;gbkey=misc_RNA;gene=Col4a1;product=collagen%2C type IV%2C alpha 1%2C transcript variant 2;transcript_id=NR_133670.1;extra_copy_number=0
CM058248.1	Liftoff	exon	20855308	20855324	.	-	.	ID=exon-NR_133670.1-50;Parent=rna-NR_133670.1;Dbxref=GeneID:12826,GenBank:NR_133670.1,MGI:MGI:88454;gbkey=misc_RNA;gene=Col4a1;product=collagen%2C type IV%2C alpha 1%2C transcript variant 2;transcript_id=NR_133670.1;extra_copy_number=0
CM058248.1	Liftoff	exon	20856998	20857175	.	-	.	ID=exon-NR_133670.1-49;Parent=rna-NR_133670.1;Dbxref=GeneID:12826,GenBank:NR_133670.1,MGI:MGI:88454;gbkey=misc_RNA;gene=Col4a1;product=collagen%2C type IV%2C alpha 1%2C transcript variant 2;transcript_id=NR_133670.1;extra_copy_number=0
CM058248.1	Liftoff	exon	20857966	20858178	.	-	.	ID=exon-NR_133670.1-48;Parent=rna-NR_133670.1;Dbxref=GeneID:12826,GenBank:NR_133670.1,MGI:MGI:88454;gbkey=misc_RNA;gene=Col4a1;product=collagen%2C type IV%2C alpha 1%2C transcript variant 2;transcript_id=NR_133670.1;extra_copy_number=0
CM058248.1	Liftoff	exon	20859005	20859103	.	-	.	ID=exon-NR_133670.1-47;Parent=rna-NR_133670.1;Dbxref=GeneID:12826,GenBank:NR_133670.1,MGI:MGI:88454;gbkey=misc_RNA;gene=Col4a1;product=collagen%2C type IV%2C alpha 1%2C transcript variant 2;transcript_id=NR_133670.1;extra_copy_number=0
CM058248.1	Liftoff	exon	20860294	20860422	.	-	.	ID=exon-NR_133670.1-46;Parent=rna-NR_133670.1;Dbxref=GeneID:12826,GenBank:NR_133670.1,MGI:MGI:88454;gbkey=misc_RNA;gene=Col4a1;product=collagen%2C type IV%2C alpha 1%2C transcript variant 2;transcript_id=NR_133670.1;extra_copy_number=0
CM058248.1	Liftoff	exon	20861532	20861603	.	-	.	ID=exon-NR_133670.1-45;Parent=rna-NR_133670.1;Dbxref=GeneID:12826,GenBank:NR_133670.1,MGI:MGI:88454;gbkey=misc_RNA;gene=Col4a1;product=collagen%2C type IV%2C alpha 1%2C transcript variant 2;transcript_id=NR_133670.1;extra_copy_number=0
CM058248.1	Liftoff	exon	20862536	20862608	.	-	.	ID=exon-NR_133670.1-44;Parent=rna-NR_133670.1;Dbxref=GeneID:12826,GenBank:NR_133670.1,MGI:MGI:88454;gbkey=misc_RNA;gene=Col4a1;product=collagen%2C type IV%2C alpha 1%2C transcript variant 2;transcript_id=NR_133670.1;extra_copy_number=0
CM058248.1	Liftoff	exon	20863374	20863507	.	-	.	ID=exon-NR_133670.1-43;Parent=rna-NR_133670.1;Dbxref=GeneID:12826,GenBank:NR_133670.1,MGI:MGI:88454;gbkey=misc_RNA;gene=Col4a1;product=collagen%2C type IV%2C alpha 1%2C transcript variant 2;transcript_id=NR_133670.1;extra_copy_number=0
CM058248.1	Liftoff	exon	20864276	20864461	.	-	.	ID=exon-NR_133670.1-42;Parent=rna-NR_133670.1;Dbxref=GeneID:12826,GenBank:NR_133670.1,MGI:MGI:88454;gbkey=misc_RNA;gene=Col4a1;product=collagen%2C type IV%2C alpha 1%2C transcript variant 2;transcript_id=NR_133670.1;extra_copy_number=0
CM058248.1	Liftoff	exon	20865424	20865474	.	-	.	ID=exon-NR_133670.1-41;Parent=rna-NR_133670.1;Dbxref=GeneID:12826,GenBank:NR_133670.1,MGI:MGI:88454;gbkey=misc_RNA;gene=Col4a1;product=collagen%2C type IV%2C alpha 1%2C transcript variant 2;transcript_id=NR_133670.1;extra_copy_number=0
CM058248.1	Liftoff	exon	20867473	20867571	.	-	.	ID=exon-NR_133670.1-40;Parent=rna-NR_133670.1;Dbxref=GeneID:12826,GenBank:NR_133670.1,MGI:MGI:88454;gbkey=misc_RNA;gene=Col4a1;product=collagen%2C type IV%2C alpha 1%2C transcript variant 2;transcript_id=NR_133670.1;extra_copy_number=0
CM058248.1	Liftoff	exon	20868037	20868117	.	-	.	ID=exon-NR_133670.1-39;Parent=rna-NR_133670.1;Dbxref=GeneID:12826,GenBank:NR_133670.1,MGI:MGI:88454;gbkey=misc_RNA;gene=Col4a1;product=collagen%2C type IV%2C alpha 1%2C transcript variant 2;transcript_id=NR_133670.1;extra_copy_number=0
CM058248.1	Liftoff	exon	20868206	20868332	.	-	.	ID=exon-NR_133670.1-38;Parent=rna-NR_133670.1;Dbxref=GeneID:12826,GenBank:NR_133670.1,MGI:MGI:88454;gbkey=misc_RNA;gene=Col4a1;product=collagen%2C type IV%2C alpha 1%2C transcript variant 2;transcript_id=NR_133670.1;extra_copy_number=0
CM058248.1	Liftoff	exon	20868685	20868824	.	-	.	ID=exon-NR_133670.1-37;Parent=rna-NR_133670.1;Dbxref=GeneID:12826,GenBank:NR_133670.1,MGI:MGI:88454;gbkey=misc_RNA;gene=Col4a1;product=collagen%2C type IV%2C alpha 1%2C transcript variant 2;transcript_id=NR_133670.1;extra_copy_number=0
CM058248.1	Liftoff	exon	20869453	20869542	.	-	.	ID=exon-NR_133670.1-36;Parent=rna-NR_133670.1;Dbxref=GeneID:12826,GenBank:NR_133670.1,MGI:MGI:88454;gbkey=misc_RNA;gene=Col4a1;product=collagen%2C type IV%2C alpha 1%2C transcript variant 2;transcript_id=NR_133670.1;extra_copy_number=0
CM058248.1	Liftoff	exon	20869641	20869739	.	-	.	ID=exon-NR_133670.1-35;Parent=rna-NR_133670.1;Dbxref=GeneID:12826,GenBank:NR_133670.1,MGI:MGI:88454;gbkey=misc_RNA;gene=Col4a1;product=collagen%2C type IV%2C alpha 1%2C transcript variant 2;transcript_id=NR_133670.1;extra_copy_number=0
CM058248.1	Liftoff	exon	20869852	20870004	.	-	.	ID=exon-NR_133670.1-34;Parent=rna-NR_133670.1;Dbxref=GeneID:12826,GenBank:NR_133670.1,MGI:MGI:88454;gbkey=misc_RNA;gene=Col4a1;product=collagen%2C type IV%2C alpha 1%2C transcript variant 2;transcript_id=NR_133670.1;extra_copy_number=0
CM058248.1	Liftoff	exon	20870759	20870848	.	-	.	ID=exon-NR_133670.1-33;Parent=rna-NR_133670.1;Dbxref=GeneID:12826,GenBank:NR_133670.1,MGI:MGI:88454;gbkey=misc_RNA;gene=Col4a1;product=collagen%2C type IV%2C alpha 1%2C transcript variant 2;transcript_id=NR_133670.1;extra_copy_number=0
CM058248.1	Liftoff	exon	20870981	20871148	.	-	.	ID=exon-NR_133670.1-32;Parent=rna-NR_133670.1;Dbxref=GeneID:12826,GenBank:NR_133670.1,MGI:MGI:88454;gbkey=misc_RNA;gene=Col4a1;product=collagen%2C type IV%2C alpha 1%2C transcript variant 2;transcript_id=NR_133670.1;extra_copy_number=0
CM058248.1	Liftoff	exon	20871754	20871867	.	-	.	ID=exon-NR_133670.1-31;Parent=rna-NR_133670.1;Dbxref=GeneID:12826,GenBank:NR_133670.1,MGI:MGI:88454;gbkey=misc_RNA;gene=Col4a1;product=collagen%2C type IV%2C alpha 1%2C transcript variant 2;transcript_id=NR_133670.1;extra_copy_number=0
CM058248.1	Liftoff	exon	20872061	20872211	.	-	.	ID=exon-NR_133670.1-30;Parent=rna-NR_133670.1;Dbxref=GeneID:12826,GenBank:NR_133670.1,MGI:MGI:88454;gbkey=misc_RNA;gene=Col4a1;product=collagen%2C type IV%2C alpha 1%2C transcript variant 2;transcript_id=NR_133670.1;extra_copy_number=0
CM058248.1	Liftoff	exon	20872968	20873065	.	-	.	ID=exon-NR_133670.1-29;Parent=rna-NR_133670.1;Dbxref=GeneID:12826,GenBank:NR_133670.1,MGI:MGI:88454;gbkey=misc_RNA;gene=Col4a1;product=collagen%2C type IV%2C alpha 1%2C transcript variant 2;transcript_id=NR_133670.1;extra_copy_number=0
CM058248.1	Liftoff	exon	20873771	20873875	.	-	.	ID=exon-NR_133670.1-28;Parent=rna-NR_133670.1;Dbxref=GeneID:12826,GenBank:NR_133670.1,MGI:MGI:88454;gbkey=misc_RNA;gene=Col4a1;product=collagen%2C type IV%2C alpha 1%2C transcript variant 2;transcript_id=NR_133670.1;extra_copy_number=0
CM058248.1	Liftoff	exon	20874348	20874440	.	-	.	ID=exon-NR_133670.1-27;Parent=rna-NR_133670.1;Dbxref=GeneID:12826,GenBank:NR_133670.1,MGI:MGI:88454;gbkey=misc_RNA;gene=Col4a1;product=collagen%2C type IV%2C alpha 1%2C transcript variant 2;transcript_id=NR_133670.1;extra_copy_number=0
CM058248.1	Liftoff	exon	20877097	20877265	.	-	.	ID=exon-NR_133670.1-26;Parent=rna-NR_133670.1;Dbxref=GeneID:12826,GenBank:NR_133670.1,MGI:MGI:88454;gbkey=misc_RNA;gene=Col4a1;product=collagen%2C type IV%2C alpha 1%2C transcript variant 2;transcript_id=NR_133670.1;extra_copy_number=0
CM058248.1	Liftoff	exon	20877722	20877913	.	-	.	ID=exon-NR_133670.1-25;Parent=rna-NR_133670.1;Dbxref=GeneID:12826,GenBank:NR_133670.1,MGI:MGI:88454;gbkey=misc_RNA;gene=Col4a1;product=collagen%2C type IV%2C alpha 1%2C transcript variant 2;transcript_id=NR_133670.1;extra_copy_number=0
CM058248.1	Liftoff	exon	20882260	20882330	.	-	.	ID=exon-NR_133670.1-24;Parent=rna-NR_133670.1;Dbxref=GeneID:12826,GenBank:NR_133670.1,MGI:MGI:88454;gbkey=misc_RNA;gene=Col4a1;product=collagen%2C type IV%2C alpha 1%2C transcript variant 2;transcript_id=NR_133670.1;extra_copy_number=0
CM058248.1	Liftoff	exon	20882809	20882892	.	-	.	ID=exon-NR_133670.1-23;Parent=rna-NR_133670.1;Dbxref=GeneID:12826,GenBank:NR_133670.1,MGI:MGI:88454;gbkey=misc_RNA;gene=Col4a1;product=collagen%2C type IV%2C alpha 1%2C transcript variant 2;transcript_id=NR_133670.1;extra_copy_number=0
CM058248.1	Liftoff	exon	20884690	20884785	.	-	.	ID=exon-NR_133670.1-22;Parent=rna-NR_133670.1;Dbxref=GeneID:12826,GenBank:NR_133670.1,MGI:MGI:88454;gbkey=misc_RNA;gene=Col4a1;product=collagen%2C type IV%2C alpha 1%2C transcript variant 2;transcript_id=NR_133670.1;extra_copy_number=0
CM058248.1	Liftoff	exon	20885957	20886121	.	-	.	ID=exon-NR_133670.1-21;Parent=rna-NR_133670.1;Dbxref=GeneID:12826,GenBank:NR_133670.1,MGI:MGI:88454;gbkey=misc_RNA;gene=Col4a1;product=collagen%2C type IV%2C alpha 1%2C transcript variant 2;transcript_id=NR_133670.1;extra_copy_number=0
CM058248.1	Liftoff	exon	20886914	20886949	.	-	.	ID=exon-NR_133670.1-20;Parent=rna-NR_133670.1;Dbxref=GeneID:12826,GenBank:NR_133670.1,MGI:MGI:88454;gbkey=misc_RNA;gene=Col4a1;product=collagen%2C type IV%2C alpha 1%2C transcript variant 2;transcript_id=NR_133670.1;extra_copy_number=0
CM058248.1	Liftoff	exon	20887288	20887372	.	-	.	ID=exon-NR_133670.1-19;Parent=rna-NR_133670.1;Dbxref=GeneID:12826,GenBank:NR_133670.1,MGI:MGI:88454;gbkey=misc_RNA;gene=Col4a1;product=collagen%2C type IV%2C alpha 1%2C transcript variant 2;transcript_id=NR_133670.1;extra_copy_number=0
CM058248.1	Liftoff	exon	20888708	20888749	.	-	.	ID=exon-NR_133670.1-18;Parent=rna-NR_133670.1;Dbxref=GeneID:12826,GenBank:NR_133670.1,MGI:MGI:88454;gbkey=misc_RNA;gene=Col4a1;product=collagen%2C type IV%2C alpha 1%2C transcript variant 2;transcript_id=NR_133670.1;extra_copy_number=0
CM058248.1	Liftoff	exon	20889861	20889914	.	-	.	ID=exon-NR_133670.1-17;Parent=rna-NR_133670.1;Dbxref=GeneID:12826,GenBank:NR_133670.1,MGI:MGI:88454;gbkey=misc_RNA;gene=Col4a1;product=collagen%2C type IV%2C alpha 1%2C transcript variant 2;transcript_id=NR_133670.1;extra_copy_number=0
CM058248.1	Liftoff	exon	20889997	20890041	.	-	.	ID=exon-NR_133670.1-16;Parent=rna-NR_133670.1;Dbxref=GeneID:12826,GenBank:NR_133670.1,MGI:MGI:88454;gbkey=misc_RNA;gene=Col4a1;product=collagen%2C type IV%2C alpha 1%2C transcript variant 2;transcript_id=NR_133670.1;extra_copy_number=0
CM058248.1	Liftoff	exon	20890690	20890740	.	-	.	ID=exon-NR_133670.1-15;Parent=rna-NR_133670.1;Dbxref=GeneID:12826,GenBank:NR_133670.1,MGI:MGI:88454;gbkey=misc_RNA;gene=Col4a1;product=collagen%2C type IV%2C alpha 1%2C transcript variant 2;transcript_id=NR_133670.1;extra_copy_number=0
CM058248.1	Liftoff	exon	20890904	20890930	.	-	.	ID=exon-NR_133670.1-14;Parent=rna-NR_133670.1;Dbxref=GeneID:12826,GenBank:NR_133670.1,MGI:MGI:88454;gbkey=misc_RNA;gene=Col4a1;product=collagen%2C type IV%2C alpha 1%2C transcript variant 2;transcript_id=NR_133670.1;extra_copy_number=0
CM058248.1	Liftoff	exon	20891985	20892071	.	-	.	ID=exon-NR_133670.1-13;Parent=rna-NR_133670.1;Dbxref=GeneID:12826,GenBank:NR_133670.1,MGI:MGI:88454;gbkey=misc_RNA;gene=Col4a1;product=collagen%2C type IV%2C alpha 1%2C transcript variant 2;transcript_id=NR_133670.1;extra_copy_number=0
CM058248.1	Liftoff	exon	20893036	20893077	.	-	.	ID=exon-NR_133670.1-12;Parent=rna-NR_133670.1;Dbxref=GeneID:12826,GenBank:NR_133670.1,MGI:MGI:88454;gbkey=misc_RNA;gene=Col4a1;product=collagen%2C type IV%2C alpha 1%2C transcript variant 2;transcript_id=NR_133670.1;extra_copy_number=0
CM058248.1	Liftoff	exon	20893645	20893680	.	-	.	ID=exon-NR_133670.1-11;Parent=rna-NR_133670.1;Dbxref=GeneID:12826,GenBank:NR_133670.1,MGI:MGI:88454;gbkey=misc_RNA;gene=Col4a1;product=collagen%2C type IV%2C alpha 1%2C transcript variant 2;transcript_id=NR_133670.1;extra_copy_number=0
CM058248.1	Liftoff	exon	20895204	20895266	.	-	.	ID=exon-NR_133670.1-10;Parent=rna-NR_133670.1;Dbxref=GeneID:12826,GenBank:NR_133670.1,MGI:MGI:88454;gbkey=misc_RNA;gene=Col4a1;product=collagen%2C type IV%2C alpha 1%2C transcript variant 2;transcript_id=NR_133670.1;extra_copy_number=0
CM058248.1	Liftoff	exon	20895349	20895432	.	-	.	ID=exon-NR_133670.1-9;Parent=rna-NR_133670.1;Dbxref=GeneID:12826,GenBank:NR_133670.1,MGI:MGI:88454;gbkey=misc_RNA;gene=Col4a1;product=collagen%2C type IV%2C alpha 1%2C transcript variant 2;transcript_id=NR_133670.1;extra_copy_number=0
CM058248.1	Liftoff	exon	20895921	20895947	.	-	.	ID=exon-NR_133670.1-8;Parent=rna-NR_133670.1;Dbxref=GeneID:12826,GenBank:NR_133670.1,MGI:MGI:88454;gbkey=misc_RNA;gene=Col4a1;product=collagen%2C type IV%2C alpha 1%2C transcript variant 2;transcript_id=NR_133670.1;extra_copy_number=0
CM058248.1	Liftoff	exon	20896074	20896127	.	-	.	ID=exon-NR_133670.1-7;Parent=rna-NR_133670.1;Dbxref=GeneID:12826,GenBank:NR_133670.1,MGI:MGI:88454;gbkey=misc_RNA;gene=Col4a1;product=collagen%2C type IV%2C alpha 1%2C transcript variant 2;transcript_id=NR_133670.1;extra_copy_number=0
CM058248.1	Liftoff	exon	20896600	20896662	.	-	.	ID=exon-NR_133670.1-6;Parent=rna-NR_133670.1;Dbxref=GeneID:12826,GenBank:NR_133670.1,MGI:MGI:88454;gbkey=misc_RNA;gene=Col4a1;product=collagen%2C type IV%2C alpha 1%2C transcript variant 2;transcript_id=NR_133670.1;extra_copy_number=0
CM058248.1	Liftoff	exon	20896756	20896800	.	-	.	ID=exon-NR_133670.1-5;Parent=rna-NR_133670.1;Dbxref=GeneID:12826,GenBank:NR_133670.1,MGI:MGI:88454;gbkey=misc_RNA;gene=Col4a1;product=collagen%2C type IV%2C alpha 1%2C transcript variant 2;transcript_id=NR_133670.1;extra_copy_number=0
CM058248.1	Liftoff	exon	20897726	20897770	.	-	.	ID=exon-NR_133670.1-4;Parent=rna-NR_133670.1;Dbxref=GeneID:12826,GenBank:NR_133670.1,MGI:MGI:88454;gbkey=misc_RNA;gene=Col4a1;product=collagen%2C type IV%2C alpha 1%2C transcript variant 2;transcript_id=NR_133670.1;extra_copy_number=0
CM058248.1	Liftoff	exon	20897869	20897958	.	-	.	ID=exon-NR_133670.1-3;Parent=rna-NR_133670.1;Dbxref=GeneID:12826,GenBank:NR_133670.1,MGI:MGI:88454;gbkey=misc_RNA;gene=Col4a1;product=collagen%2C type IV%2C alpha 1%2C transcript variant 2;transcript_id=NR_133670.1;extra_copy_number=0
CM058248.1	Liftoff	exon	20918460	20918519	.	-	.	ID=exon-NR_133670.1-2;Parent=rna-NR_133670.1;Dbxref=GeneID:12826,GenBank:NR_133670.1,MGI:MGI:88454;gbkey=misc_RNA;gene=Col4a1;product=collagen%2C type IV%2C alpha 1%2C transcript variant 2;transcript_id=NR_133670.1;extra_copy_number=0
CM058248.1	Liftoff	exon	20963381	20963691	.	-	.	ID=exon-NR_133670.1-1;Parent=rna-NR_133670.1;Dbxref=GeneID:12826,GenBank:NR_133670.1,MGI:MGI:88454;gbkey=misc_RNA;gene=Col4a1;product=collagen%2C type IV%2C alpha 1%2C transcript variant 2;transcript_id=NR_133670.1;extra_copy_number=0
CM058248.1	Liftoff	transcript	20849202	20963754	.	-	.	ID=rna-XR_004934755.1;Parent=gene-Col4a1;Dbxref=GeneID:12826,GenBank:XR_004934755.1,MGI:MGI:88454;Name=XR_004934755.1;gbkey=misc_RNA;gene=Col4a1;model_evidence=Supporting evidence includes similarity to: 6 mRNAs%2C 407 ESTs%2C 8 Proteins%2C 948 long SRA reads%2C and 100%25 coverage of the annotated genomic feature by RNAseq alignments%2C including 14 samples with support for all annotated introns;product=collagen%2C type IV%2C alpha 1%2C transcript variant X1;transcript_id=XR_004934755.1;extra_copy_number=0
CM058248.1	Liftoff	exon	20849202	20850654	.	-	.	ID=exon-XR_004934755.1-52;Parent=rna-XR_004934755.1;Dbxref=GeneID:12826,GenBank:XR_004934755.1,MGI:MGI:88454;gbkey=misc_RNA;gene=Col4a1;product=collagen%2C type IV%2C alpha 1%2C transcript variant X1;transcript_id=XR_004934755.1;extra_copy_number=0
CM058248.1	Liftoff	exon	20852430	20852602	.	-	.	ID=exon-XR_004934755.1-51;Parent=rna-XR_004934755.1;Dbxref=GeneID:12826,GenBank:XR_004934755.1,MGI:MGI:88454;gbkey=misc_RNA;gene=Col4a1;product=collagen%2C type IV%2C alpha 1%2C transcript variant X1;transcript_id=XR_004934755.1;extra_copy_number=0
CM058248.1	Liftoff	exon	20853666	20855324	.	-	.	ID=exon-XR_004934755.1-50;Parent=rna-XR_004934755.1;Dbxref=GeneID:12826,GenBank:XR_004934755.1,MGI:MGI:88454;gbkey=misc_RNA;gene=Col4a1;product=collagen%2C type IV%2C alpha 1%2C transcript variant X1;transcript_id=XR_004934755.1;extra_copy_number=0
CM058248.1	Liftoff	exon	20856998	20857175	.	-	.	ID=exon-XR_004934755.1-49;Parent=rna-XR_004934755.1;Dbxref=GeneID:12826,GenBank:XR_004934755.1,MGI:MGI:88454;gbkey=misc_RNA;gene=Col4a1;product=collagen%2C type IV%2C alpha 1%2C transcript variant X1;transcript_id=XR_004934755.1;extra_copy_number=0
CM058248.1	Liftoff	exon	20857966	20858178	.	-	.	ID=exon-XR_004934755.1-48;Parent=rna-XR_004934755.1;Dbxref=GeneID:12826,GenBank:XR_004934755.1,MGI:MGI:88454;gbkey=misc_RNA;gene=Col4a1;product=collagen%2C type IV%2C alpha 1%2C transcript variant X1;transcript_id=XR_004934755.1;extra_copy_number=0
CM058248.1	Liftoff	exon	20859005	20859103	.	-	.	ID=exon-XR_004934755.1-47;Parent=rna-XR_004934755.1;Dbxref=GeneID:12826,GenBank:XR_004934755.1,MGI:MGI:88454;gbkey=misc_RNA;gene=Col4a1;product=collagen%2C type IV%2C alpha 1%2C transcript variant X1;transcript_id=XR_004934755.1;extra_copy_number=0
CM058248.1	Liftoff	exon	20860294	20860422	.	-	.	ID=exon-XR_004934755.1-46;Parent=rna-XR_004934755.1;Dbxref=GeneID:12826,GenBank:XR_004934755.1,MGI:MGI:88454;gbkey=misc_RNA;gene=Col4a1;product=collagen%2C type IV%2C alpha 1%2C transcript variant X1;transcript_id=XR_004934755.1;extra_copy_number=0
CM058248.1	Liftoff	exon	20861532	20861603	.	-	.	ID=exon-XR_004934755.1-45;Parent=rna-XR_004934755.1;Dbxref=GeneID:12826,GenBank:XR_004934755.1,MGI:MGI:88454;gbkey=misc_RNA;gene=Col4a1;product=collagen%2C type IV%2C alpha 1%2C transcript variant X1;transcript_id=XR_004934755.1;extra_copy_number=0
CM058248.1	Liftoff	exon	20862536	20862608	.	-	.	ID=exon-XR_004934755.1-44;Parent=rna-XR_004934755.1;Dbxref=GeneID:12826,GenBank:XR_004934755.1,MGI:MGI:88454;gbkey=misc_RNA;gene=Col4a1;product=collagen%2C type IV%2C alpha 1%2C transcript variant X1;transcript_id=XR_004934755.1;extra_copy_number=0
CM058248.1	Liftoff	exon	20863374	20863507	.	-	.	ID=exon-XR_004934755.1-43;Parent=rna-XR_004934755.1;Dbxref=GeneID:12826,GenBank:XR_004934755.1,MGI:MGI:88454;gbkey=misc_RNA;gene=Col4a1;product=collagen%2C type IV%2C alpha 1%2C transcript variant X1;transcript_id=XR_004934755.1;extra_copy_number=0
CM058248.1	Liftoff	exon	20864276	20864461	.	-	.	ID=exon-XR_004934755.1-42;Parent=rna-XR_004934755.1;Dbxref=GeneID:12826,GenBank:XR_004934755.1,MGI:MGI:88454;gbkey=misc_RNA;gene=Col4a1;product=collagen%2C type IV%2C alpha 1%2C transcript variant X1;transcript_id=XR_004934755.1;extra_copy_number=0
CM058248.1	Liftoff	exon	20865424	20865474	.	-	.	ID=exon-XR_004934755.1-41;Parent=rna-XR_004934755.1;Dbxref=GeneID:12826,GenBank:XR_004934755.1,MGI:MGI:88454;gbkey=misc_RNA;gene=Col4a1;product=collagen%2C type IV%2C alpha 1%2C transcript variant X1;transcript_id=XR_004934755.1;extra_copy_number=0
CM058248.1	Liftoff	exon	20867473	20867571	.	-	.	ID=exon-XR_004934755.1-40;Parent=rna-XR_004934755.1;Dbxref=GeneID:12826,GenBank:XR_004934755.1,MGI:MGI:88454;gbkey=misc_RNA;gene=Col4a1;product=collagen%2C type IV%2C alpha 1%2C transcript variant X1;transcript_id=XR_004934755.1;extra_copy_number=0
CM058248.1	Liftoff	exon	20868037	20868117	.	-	.	ID=exon-XR_004934755.1-39;Parent=rna-XR_004934755.1;Dbxref=GeneID:12826,GenBank:XR_004934755.1,MGI:MGI:88454;gbkey=misc_RNA;gene=Col4a1;product=collagen%2C type IV%2C alpha 1%2C transcript variant X1;transcript_id=XR_004934755.1;extra_copy_number=0
CM058248.1	Liftoff	exon	20868206	20868332	.	-	.	ID=exon-XR_004934755.1-38;Parent=rna-XR_004934755.1;Dbxref=GeneID:12826,GenBank:XR_004934755.1,MGI:MGI:88454;gbkey=misc_RNA;gene=Col4a1;product=collagen%2C type IV%2C alpha 1%2C transcript variant X1;transcript_id=XR_004934755.1;extra_copy_number=0
CM058248.1	Liftoff	exon	20868685	20868824	.	-	.	ID=exon-XR_004934755.1-37;Parent=rna-XR_004934755.1;Dbxref=GeneID:12826,GenBank:XR_004934755.1,MGI:MGI:88454;gbkey=misc_RNA;gene=Col4a1;product=collagen%2C type IV%2C alpha 1%2C transcript variant X1;transcript_id=XR_004934755.1;extra_copy_number=0
CM058248.1	Liftoff	exon	20869453	20869542	.	-	.	ID=exon-XR_004934755.1-36;Parent=rna-XR_004934755.1;Dbxref=GeneID:12826,GenBank:XR_004934755.1,MGI:MGI:88454;gbkey=misc_RNA;gene=Col4a1;product=collagen%2C type IV%2C alpha 1%2C transcript variant X1;transcript_id=XR_004934755.1;extra_copy_number=0
CM058248.1	Liftoff	exon	20869641	20869739	.	-	.	ID=exon-XR_004934755.1-35;Parent=rna-XR_004934755.1;Dbxref=GeneID:12826,GenBank:XR_004934755.1,MGI:MGI:88454;gbkey=misc_RNA;gene=Col4a1;product=collagen%2C type IV%2C alpha 1%2C transcript variant X1;transcript_id=XR_004934755.1;extra_copy_number=0
CM058248.1	Liftoff	exon	20869852	20870004	.	-	.	ID=exon-XR_004934755.1-34;Parent=rna-XR_004934755.1;Dbxref=GeneID:12826,GenBank:XR_004934755.1,MGI:MGI:88454;gbkey=misc_RNA;gene=Col4a1;product=collagen%2C type IV%2C alpha 1%2C transcript variant X1;transcript_id=XR_004934755.1;extra_copy_number=0
CM058248.1	Liftoff	exon	20870759	20870848	.	-	.	ID=exon-XR_004934755.1-33;Parent=rna-XR_004934755.1;Dbxref=GeneID:12826,GenBank:XR_004934755.1,MGI:MGI:88454;gbkey=misc_RNA;gene=Col4a1;product=collagen%2C type IV%2C alpha 1%2C transcript variant X1;transcript_id=XR_004934755.1;extra_copy_number=0
CM058248.1	Liftoff	exon	20870981	20871148	.	-	.	ID=exon-XR_004934755.1-32;Parent=rna-XR_004934755.1;Dbxref=GeneID:12826,GenBank:XR_004934755.1,MGI:MGI:88454;gbkey=misc_RNA;gene=Col4a1;product=collagen%2C type IV%2C alpha 1%2C transcript variant X1;transcript_id=XR_004934755.1;extra_copy_number=0
CM058248.1	Liftoff	exon	20871754	20871867	.	-	.	ID=exon-XR_004934755.1-31;Parent=rna-XR_004934755.1;Dbxref=GeneID:12826,GenBank:XR_004934755.1,MGI:MGI:88454;gbkey=misc_RNA;gene=Col4a1;product=collagen%2C type IV%2C alpha 1%2C transcript variant X1;transcript_id=XR_004934755.1;extra_copy_number=0
CM058248.1	Liftoff	exon	20872061	20872211	.	-	.	ID=exon-XR_004934755.1-30;Parent=rna-XR_004934755.1;Dbxref=GeneID:12826,GenBank:XR_004934755.1,MGI:MGI:88454;gbkey=misc_RNA;gene=Col4a1;product=collagen%2C type IV%2C alpha 1%2C transcript variant X1;transcript_id=XR_004934755.1;extra_copy_number=0
CM058248.1	Liftoff	exon	20872968	20873065	.	-	.	ID=exon-XR_004934755.1-29;Parent=rna-XR_004934755.1;Dbxref=GeneID:12826,GenBank:XR_004934755.1,MGI:MGI:88454;gbkey=misc_RNA;gene=Col4a1;product=collagen%2C type IV%2C alpha 1%2C transcript variant X1;transcript_id=XR_004934755.1;extra_copy_number=0
CM058248.1	Liftoff	exon	20873771	20873875	.	-	.	ID=exon-XR_004934755.1-28;Parent=rna-XR_004934755.1;Dbxref=GeneID:12826,GenBank:XR_004934755.1,MGI:MGI:88454;gbkey=misc_RNA;gene=Col4a1;product=collagen%2C type IV%2C alpha 1%2C transcript variant X1;transcript_id=XR_004934755.1;extra_copy_number=0
CM058248.1	Liftoff	exon	20874348	20874440	.	-	.	ID=exon-XR_004934755.1-27;Parent=rna-XR_004934755.1;Dbxref=GeneID:12826,GenBank:XR_004934755.1,MGI:MGI:88454;gbkey=misc_RNA;gene=Col4a1;product=collagen%2C type IV%2C alpha 1%2C transcript variant X1;transcript_id=XR_004934755.1;extra_copy_number=0
CM058248.1	Liftoff	exon	20877097	20877265	.	-	.	ID=exon-XR_004934755.1-26;Parent=rna-XR_004934755.1;Dbxref=GeneID:12826,GenBank:XR_004934755.1,MGI:MGI:88454;gbkey=misc_RNA;gene=Col4a1;product=collagen%2C type IV%2C alpha 1%2C transcript variant X1;transcript_id=XR_004934755.1;extra_copy_number=0
CM058248.1	Liftoff	exon	20877722	20877913	.	-	.	ID=exon-XR_004934755.1-25;Parent=rna-XR_004934755.1;Dbxref=GeneID:12826,GenBank:XR_004934755.1,MGI:MGI:88454;gbkey=misc_RNA;gene=Col4a1;product=collagen%2C type IV%2C alpha 1%2C transcript variant X1;transcript_id=XR_004934755.1;extra_copy_number=0
CM058248.1	Liftoff	exon	20882260	20882330	.	-	.	ID=exon-XR_004934755.1-24;Parent=rna-XR_004934755.1;Dbxref=GeneID:12826,GenBank:XR_004934755.1,MGI:MGI:88454;gbkey=misc_RNA;gene=Col4a1;product=collagen%2C type IV%2C alpha 1%2C transcript variant X1;transcript_id=XR_004934755.1;extra_copy_number=0
CM058248.1	Liftoff	exon	20882809	20882892	.	-	.	ID=exon-XR_004934755.1-23;Parent=rna-XR_004934755.1;Dbxref=GeneID:12826,GenBank:XR_004934755.1,MGI:MGI:88454;gbkey=misc_RNA;gene=Col4a1;product=collagen%2C type IV%2C alpha 1%2C transcript variant X1;transcript_id=XR_004934755.1;extra_copy_number=0
CM058248.1	Liftoff	exon	20884690	20884785	.	-	.	ID=exon-XR_004934755.1-22;Parent=rna-XR_004934755.1;Dbxref=GeneID:12826,GenBank:XR_004934755.1,MGI:MGI:88454;gbkey=misc_RNA;gene=Col4a1;product=collagen%2C type IV%2C alpha 1%2C transcript variant X1;transcript_id=XR_004934755.1;extra_copy_number=0
CM058248.1	Liftoff	exon	20885957	20886121	.	-	.	ID=exon-XR_004934755.1-21;Parent=rna-XR_004934755.1;Dbxref=GeneID:12826,GenBank:XR_004934755.1,MGI:MGI:88454;gbkey=misc_RNA;gene=Col4a1;product=collagen%2C type IV%2C alpha 1%2C transcript variant X1;transcript_id=XR_004934755.1;extra_copy_number=0
CM058248.1	Liftoff	exon	20886914	20886949	.	-	.	ID=exon-XR_004934755.1-20;Parent=rna-XR_004934755.1;Dbxref=GeneID:12826,GenBank:XR_004934755.1,MGI:MGI:88454;gbkey=misc_RNA;gene=Col4a1;product=collagen%2C type IV%2C alpha 1%2C transcript variant X1;transcript_id=XR_004934755.1;extra_copy_number=0
CM058248.1	Liftoff	exon	20887288	20887372	.	-	.	ID=exon-XR_004934755.1-19;Parent=rna-XR_004934755.1;Dbxref=GeneID:12826,GenBank:XR_004934755.1,MGI:MGI:88454;gbkey=misc_RNA;gene=Col4a1;product=collagen%2C type IV%2C alpha 1%2C transcript variant X1;transcript_id=XR_004934755.1;extra_copy_number=0
CM058248.1	Liftoff	exon	20888708	20888749	.	-	.	ID=exon-XR_004934755.1-18;Parent=rna-XR_004934755.1;Dbxref=GeneID:12826,GenBank:XR_004934755.1,MGI:MGI:88454;gbkey=misc_RNA;gene=Col4a1;product=collagen%2C type IV%2C alpha 1%2C transcript variant X1;transcript_id=XR_004934755.1;extra_copy_number=0
CM058248.1	Liftoff	exon	20889861	20889914	.	-	.	ID=exon-XR_004934755.1-17;Parent=rna-XR_004934755.1;Dbxref=GeneID:12826,GenBank:XR_004934755.1,MGI:MGI:88454;gbkey=misc_RNA;gene=Col4a1;product=collagen%2C type IV%2C alpha 1%2C transcript variant X1;transcript_id=XR_004934755.1;extra_copy_number=0
CM058248.1	Liftoff	exon	20889997	20890041	.	-	.	ID=exon-XR_004934755.1-16;Parent=rna-XR_004934755.1;Dbxref=GeneID:12826,GenBank:XR_004934755.1,MGI:MGI:88454;gbkey=misc_RNA;gene=Col4a1;product=collagen%2C type IV%2C alpha 1%2C transcript variant X1;transcript_id=XR_004934755.1;extra_copy_number=0
CM058248.1	Liftoff	exon	20890690	20890740	.	-	.	ID=exon-XR_004934755.1-15;Parent=rna-XR_004934755.1;Dbxref=GeneID:12826,GenBank:XR_004934755.1,MGI:MGI:88454;gbkey=misc_RNA;gene=Col4a1;product=collagen%2C type IV%2C alpha 1%2C transcript variant X1;transcript_id=XR_004934755.1;extra_copy_number=0
CM058248.1	Liftoff	exon	20890904	20890930	.	-	.	ID=exon-XR_004934755.1-14;Parent=rna-XR_004934755.1;Dbxref=GeneID:12826,GenBank:XR_004934755.1,MGI:MGI:88454;gbkey=misc_RNA;gene=Col4a1;product=collagen%2C type IV%2C alpha 1%2C transcript variant X1;transcript_id=XR_004934755.1;extra_copy_number=0
CM058248.1	Liftoff	exon	20891985	20892071	.	-	.	ID=exon-XR_004934755.1-13;Parent=rna-XR_004934755.1;Dbxref=GeneID:12826,GenBank:XR_004934755.1,MGI:MGI:88454;gbkey=misc_RNA;gene=Col4a1;product=collagen%2C type IV%2C alpha 1%2C transcript variant X1;transcript_id=XR_004934755.1;extra_copy_number=0
CM058248.1	Liftoff	exon	20893036	20893077	.	-	.	ID=exon-XR_004934755.1-12;Parent=rna-XR_004934755.1;Dbxref=GeneID:12826,GenBank:XR_004934755.1,MGI:MGI:88454;gbkey=misc_RNA;gene=Col4a1;product=collagen%2C type IV%2C alpha 1%2C transcript variant X1;transcript_id=XR_004934755.1;extra_copy_number=0
CM058248.1	Liftoff	exon	20893645	20893680	.	-	.	ID=exon-XR_004934755.1-11;Parent=rna-XR_004934755.1;Dbxref=GeneID:12826,GenBank:XR_004934755.1,MGI:MGI:88454;gbkey=misc_RNA;gene=Col4a1;product=collagen%2C type IV%2C alpha 1%2C transcript variant X1;transcript_id=XR_004934755.1;extra_copy_number=0
CM058248.1	Liftoff	exon	20895204	20895266	.	-	.	ID=exon-XR_004934755.1-10;Parent=rna-XR_004934755.1;Dbxref=GeneID:12826,GenBank:XR_004934755.1,MGI:MGI:88454;gbkey=misc_RNA;gene=Col4a1;product=collagen%2C type IV%2C alpha 1%2C transcript variant X1;transcript_id=XR_004934755.1;extra_copy_number=0
CM058248.1	Liftoff	exon	20895349	20895432	.	-	.	ID=exon-XR_004934755.1-9;Parent=rna-XR_004934755.1;Dbxref=GeneID:12826,GenBank:XR_004934755.1,MGI:MGI:88454;gbkey=misc_RNA;gene=Col4a1;product=collagen%2C type IV%2C alpha 1%2C transcript variant X1;transcript_id=XR_004934755.1;extra_copy_number=0
CM058248.1	Liftoff	exon	20895921	20895947	.	-	.	ID=exon-XR_004934755.1-8;Parent=rna-XR_004934755.1;Dbxref=GeneID:12826,GenBank:XR_004934755.1,MGI:MGI:88454;gbkey=misc_RNA;gene=Col4a1;product=collagen%2C type IV%2C alpha 1%2C transcript variant X1;transcript_id=XR_004934755.1;extra_copy_number=0
CM058248.1	Liftoff	exon	20896074	20896127	.	-	.	ID=exon-XR_004934755.1-7;Parent=rna-XR_004934755.1;Dbxref=GeneID:12826,GenBank:XR_004934755.1,MGI:MGI:88454;gbkey=misc_RNA;gene=Col4a1;product=collagen%2C type IV%2C alpha 1%2C transcript variant X1;transcript_id=XR_004934755.1;extra_copy_number=0
CM058248.1	Liftoff	exon	20896600	20896662	.	-	.	ID=exon-XR_004934755.1-6;Parent=rna-XR_004934755.1;Dbxref=GeneID:12826,GenBank:XR_004934755.1,MGI:MGI:88454;gbkey=misc_RNA;gene=Col4a1;product=collagen%2C type IV%2C alpha 1%2C transcript variant X1;transcript_id=XR_004934755.1;extra_copy_number=0
CM058248.1	Liftoff	exon	20896756	20896800	.	-	.	ID=exon-XR_004934755.1-5;Parent=rna-XR_004934755.1;Dbxref=GeneID:12826,GenBank:XR_004934755.1,MGI:MGI:88454;gbkey=misc_RNA;gene=Col4a1;product=collagen%2C type IV%2C alpha 1%2C transcript variant X1;transcript_id=XR_004934755.1;extra_copy_number=0
CM058248.1	Liftoff	exon	20897726	20897770	.	-	.	ID=exon-XR_004934755.1-4;Parent=rna-XR_004934755.1;Dbxref=GeneID:12826,GenBank:XR_004934755.1,MGI:MGI:88454;gbkey=misc_RNA;gene=Col4a1;product=collagen%2C type IV%2C alpha 1%2C transcript variant X1;transcript_id=XR_004934755.1;extra_copy_number=0
CM058248.1	Liftoff	exon	20897869	20897958	.	-	.	ID=exon-XR_004934755.1-3;Parent=rna-XR_004934755.1;Dbxref=GeneID:12826,GenBank:XR_004934755.1,MGI:MGI:88454;gbkey=misc_RNA;gene=Col4a1;product=collagen%2C type IV%2C alpha 1%2C transcript variant X1;transcript_id=XR_004934755.1;extra_copy_number=0
CM058248.1	Liftoff	exon	20918460	20918519	.	-	.	ID=exon-XR_004934755.1-2;Parent=rna-XR_004934755.1;Dbxref=GeneID:12826,GenBank:XR_004934755.1,MGI:MGI:88454;gbkey=misc_RNA;gene=Col4a1;product=collagen%2C type IV%2C alpha 1%2C transcript variant X1;transcript_id=XR_004934755.1;extra_copy_number=0
CM058248.1	Liftoff	exon	20963381	20963754	.	-	.	ID=exon-XR_004934755.1-1;Parent=rna-XR_004934755.1;Dbxref=GeneID:12826,GenBank:XR_004934755.1,MGI:MGI:88454;gbkey=misc_RNA;gene=Col4a1;product=collagen%2C type IV%2C alpha 1%2C transcript variant X1;transcript_id=XR_004934755.1;extra_copy_number=0
CM058248.1	Liftoff	gene	20912110	20936821	.	+	.	ID=gene-Gm32709;Dbxref=GeneID:102635346,MGI:MGI:5591868;Name=Gm32709;description=predicted gene%2C 32709;gbkey=Gene;gene=Gm32709;gene_biotype=lncRNA;coverage=1.0;sequence_ID=0.999;extra_copy_number=0;copy_num_ID=gene-Gm32709_0
CM058248.1	Liftoff	lnc_RNA	20912110	20936821	.	+	.	ID=rna-XR_003947505.1;Parent=gene-Gm32709;Dbxref=GeneID:102635346,GenBank:XR_003947505.1,MGI:MGI:5591868;Name=XR_003947505.1;gbkey=ncRNA;gene=Gm32709;model_evidence=Supporting evidence includes similarity to: 2 ESTs%2C and 99%25 coverage of the annotated genomic feature by RNAseq alignments%2C including 1 sample with support for all annotated introns;product=predicted gene%2C 32709%2C transcript variant X2;transcript_id=XR_003947505.1;extra_copy_number=0
CM058248.1	Liftoff	exon	20912110	20912422	.	+	.	ID=exon-XR_003947505.1-1;Parent=rna-XR_003947505.1;Dbxref=GeneID:102635346,GenBank:XR_003947505.1,MGI:MGI:5591868;gbkey=ncRNA;gene=Gm32709;product=predicted gene%2C 32709%2C transcript variant X2;transcript_id=XR_003947505.1;extra_copy_number=0
CM058248.1	Liftoff	exon	20930609	20930733	.	+	.	ID=exon-XR_003947505.1-2;Parent=rna-XR_003947505.1;Dbxref=GeneID:102635346,GenBank:XR_003947505.1,MGI:MGI:5591868;gbkey=ncRNA;gene=Gm32709;product=predicted gene%2C 32709%2C transcript variant X2;transcript_id=XR_003947505.1;extra_copy_number=0
CM058248.1	Liftoff	exon	20930971	20931038	.	+	.	ID=exon-XR_003947505.1-3;Parent=rna-XR_003947505.1;Dbxref=GeneID:102635346,GenBank:XR_003947505.1,MGI:MGI:5591868;gbkey=ncRNA;gene=Gm32709;product=predicted gene%2C 32709%2C transcript variant X2;transcript_id=XR_003947505.1;extra_copy_number=0
CM058248.1	Liftoff	exon	20933871	20936821	.	+	.	ID=exon-XR_003947505.1-4;Parent=rna-XR_003947505.1;Dbxref=GeneID:102635346,GenBank:XR_003947505.1,MGI:MGI:5591868;gbkey=ncRNA;gene=Gm32709;product=predicted gene%2C 32709%2C transcript variant X2;transcript_id=XR_003947505.1;extra_copy_number=0
CM058248.1	Liftoff	lnc_RNA	20912110	20936821	.	+	.	ID=rna-XR_003947506.1;Parent=gene-Gm32709;Dbxref=GeneID:102635346,GenBank:XR_003947506.1,MGI:MGI:5591868;Name=XR_003947506.1;gbkey=ncRNA;gene=Gm32709;model_evidence=Supporting evidence includes similarity to: 2 ESTs%2C and 99%25 coverage of the annotated genomic feature by RNAseq alignments%2C including 1 sample with support for all annotated introns;product=predicted gene%2C 32709%2C transcript variant X3;transcript_id=XR_003947506.1;extra_copy_number=0
CM058248.1	Liftoff	exon	20912110	20912422	.	+	.	ID=exon-XR_003947506.1-1;Parent=rna-XR_003947506.1;Dbxref=GeneID:102635346,GenBank:XR_003947506.1,MGI:MGI:5591868;gbkey=ncRNA;gene=Gm32709;product=predicted gene%2C 32709%2C transcript variant X3;transcript_id=XR_003947506.1;extra_copy_number=0
CM058248.1	Liftoff	exon	20930612	20930733	.	+	.	ID=exon-XR_003947506.1-2;Parent=rna-XR_003947506.1;Dbxref=GeneID:102635346,GenBank:XR_003947506.1,MGI:MGI:5591868;gbkey=ncRNA;gene=Gm32709;product=predicted gene%2C 32709%2C transcript variant X3;transcript_id=XR_003947506.1;extra_copy_number=0
CM058248.1	Liftoff	exon	20930971	20931038	.	+	.	ID=exon-XR_003947506.1-3;Parent=rna-XR_003947506.1;Dbxref=GeneID:102635346,GenBank:XR_003947506.1,MGI:MGI:5591868;gbkey=ncRNA;gene=Gm32709;product=predicted gene%2C 32709%2C transcript variant X3;transcript_id=XR_003947506.1;extra_copy_number=0
CM058248.1	Liftoff	exon	20933871	20936821	.	+	.	ID=exon-XR_003947506.1-4;Parent=rna-XR_003947506.1;Dbxref=GeneID:102635346,GenBank:XR_003947506.1,MGI:MGI:5591868;gbkey=ncRNA;gene=Gm32709;product=predicted gene%2C 32709%2C transcript variant X3;transcript_id=XR_003947506.1;extra_copy_number=0
CM058248.1	Liftoff	lnc_RNA	20930246	20936821	.	+	.	ID=rna-XR_001778509.2;Parent=gene-Gm32709;Dbxref=GeneID:102635346,GenBank:XR_001778509.2,MGI:MGI:5591868;Name=XR_001778509.2;gbkey=ncRNA;gene=Gm32709;model_evidence=Supporting evidence includes similarity to: 100%25 coverage of the annotated genomic feature by RNAseq alignments%2C including 2 samples with support for all annotated introns;product=predicted gene%2C 32709%2C transcript variant X5;transcript_id=XR_001778509.2;extra_copy_number=0
CM058248.1	Liftoff	exon	20930246	20930733	.	+	.	ID=exon-XR_001778509.2-1;Parent=rna-XR_001778509.2;Dbxref=GeneID:102635346,GenBank:XR_001778509.2,MGI:MGI:5591868;gbkey=ncRNA;gene=Gm32709;product=predicted gene%2C 32709%2C transcript variant X5;transcript_id=XR_001778509.2;extra_copy_number=0
CM058248.1	Liftoff	exon	20930971	20931038	.	+	.	ID=exon-XR_001778509.2-2;Parent=rna-XR_001778509.2;Dbxref=GeneID:102635346,GenBank:XR_001778509.2,MGI:MGI:5591868;gbkey=ncRNA;gene=Gm32709;product=predicted gene%2C 32709%2C transcript variant X5;transcript_id=XR_001778509.2;extra_copy_number=0
CM058248.1	Liftoff	exon	20936392	20936821	.	+	.	ID=exon-XR_001778509.2-3;Parent=rna-XR_001778509.2;Dbxref=GeneID:102635346,GenBank:XR_001778509.2,MGI:MGI:5591868;gbkey=ncRNA;gene=Gm32709;product=predicted gene%2C 32709%2C transcript variant X5;transcript_id=XR_001778509.2;extra_copy_number=0
CM058248.1	Liftoff	lnc_RNA	20930246	20936821	.	+	.	ID=rna-XR_001778510.2;Parent=gene-Gm32709;Dbxref=GeneID:102635346,GenBank:XR_001778510.2,MGI:MGI:5591868;Name=XR_001778510.2;gbkey=ncRNA;gene=Gm32709;model_evidence=Supporting evidence includes similarity to: 100%25 coverage of the annotated genomic feature by RNAseq alignments%2C including 1 sample with support for all annotated introns;product=predicted gene%2C 32709%2C transcript variant X7;transcript_id=XR_001778510.2;extra_copy_number=0
CM058248.1	Liftoff	exon	20930246	20930733	.	+	.	ID=exon-XR_001778510.2-1;Parent=rna-XR_001778510.2;Dbxref=GeneID:102635346,GenBank:XR_001778510.2,MGI:MGI:5591868;gbkey=ncRNA;gene=Gm32709;product=predicted gene%2C 32709%2C transcript variant X7;transcript_id=XR_001778510.2;extra_copy_number=0
CM058248.1	Liftoff	exon	20930971	20931038	.	+	.	ID=exon-XR_001778510.2-2;Parent=rna-XR_001778510.2;Dbxref=GeneID:102635346,GenBank:XR_001778510.2,MGI:MGI:5591868;gbkey=ncRNA;gene=Gm32709;product=predicted gene%2C 32709%2C transcript variant X7;transcript_id=XR_001778510.2;extra_copy_number=0
CM058248.1	Liftoff	exon	20936392	20936453	.	+	.	ID=exon-XR_001778510.2-3;Parent=rna-XR_001778510.2;Dbxref=GeneID:102635346,GenBank:XR_001778510.2,MGI:MGI:5591868;gbkey=ncRNA;gene=Gm32709;product=predicted gene%2C 32709%2C transcript variant X7;transcript_id=XR_001778510.2;extra_copy_number=0
CM058248.1	Liftoff	exon	20936666	20936821	.	+	.	ID=exon-XR_001778510.2-4;Parent=rna-XR_001778510.2;Dbxref=GeneID:102635346,GenBank:XR_001778510.2,MGI:MGI:5591868;gbkey=ncRNA;gene=Gm32709;product=predicted gene%2C 32709%2C transcript variant X7;transcript_id=XR_001778510.2;extra_copy_number=0
CM058248.1	Liftoff	lnc_RNA	20930246	20936821	.	+	.	ID=rna-XR_003947507.1;Parent=gene-Gm32709;Dbxref=GeneID:102635346,GenBank:XR_003947507.1,MGI:MGI:5591868;Name=XR_003947507.1;gbkey=ncRNA;gene=Gm32709;model_evidence=Supporting evidence includes similarity to: 2 ESTs%2C 1 long SRA read%2C and 99%25 coverage of the annotated genomic feature by RNAseq alignments%2C including 2 samples with support for all annotated introns;product=predicted gene%2C 32709%2C transcript variant X4;transcript_id=XR_003947507.1;extra_copy_number=0
CM058248.1	Liftoff	exon	20930246	20930733	.	+	.	ID=exon-XR_003947507.1-1;Parent=rna-XR_003947507.1;Dbxref=GeneID:102635346,GenBank:XR_003947507.1,MGI:MGI:5591868;gbkey=ncRNA;gene=Gm32709;product=predicted gene%2C 32709%2C transcript variant X4;transcript_id=XR_003947507.1;extra_copy_number=0
CM058248.1	Liftoff	exon	20930971	20931038	.	+	.	ID=exon-XR_003947507.1-2;Parent=rna-XR_003947507.1;Dbxref=GeneID:102635346,GenBank:XR_003947507.1,MGI:MGI:5591868;gbkey=ncRNA;gene=Gm32709;product=predicted gene%2C 32709%2C transcript variant X4;transcript_id=XR_003947507.1;extra_copy_number=0
CM058248.1	Liftoff	exon	20933871	20936453	.	+	.	ID=exon-XR_003947507.1-3;Parent=rna-XR_003947507.1;Dbxref=GeneID:102635346,GenBank:XR_003947507.1,MGI:MGI:5591868;gbkey=ncRNA;gene=Gm32709;product=predicted gene%2C 32709%2C transcript variant X4;transcript_id=XR_003947507.1;extra_copy_number=0
CM058248.1	Liftoff	exon	20936666	20936821	.	+	.	ID=exon-XR_003947507.1-4;Parent=rna-XR_003947507.1;Dbxref=GeneID:102635346,GenBank:XR_003947507.1,MGI:MGI:5591868;gbkey=ncRNA;gene=Gm32709;product=predicted gene%2C 32709%2C transcript variant X4;transcript_id=XR_003947507.1;extra_copy_number=0
CM058248.1	Liftoff	lnc_RNA	20930246	20936821	.	+	.	ID=rna-XR_003947508.1;Parent=gene-Gm32709;Dbxref=GeneID:102635346,GenBank:XR_003947508.1,MGI:MGI:5591868;Name=XR_003947508.1;gbkey=ncRNA;gene=Gm32709;model_evidence=Supporting evidence includes similarity to: 2 ESTs%2C and 99%25 coverage of the annotated genomic feature by RNAseq alignments%2C including 3 samples with support for all annotated introns;product=predicted gene%2C 32709%2C transcript variant X8;transcript_id=XR_003947508.1;extra_copy_number=0
CM058248.1	Liftoff	exon	20930246	20930703	.	+	.	ID=exon-XR_003947508.1-1;Parent=rna-XR_003947508.1;Dbxref=GeneID:102635346,GenBank:XR_003947508.1,MGI:MGI:5591868;gbkey=ncRNA;gene=Gm32709;product=predicted gene%2C 32709%2C transcript variant X8;transcript_id=XR_003947508.1;extra_copy_number=0
CM058248.1	Liftoff	exon	20930971	20931038	.	+	.	ID=exon-XR_003947508.1-2;Parent=rna-XR_003947508.1;Dbxref=GeneID:102635346,GenBank:XR_003947508.1,MGI:MGI:5591868;gbkey=ncRNA;gene=Gm32709;product=predicted gene%2C 32709%2C transcript variant X8;transcript_id=XR_003947508.1;extra_copy_number=0
CM058248.1	Liftoff	exon	20933871	20936821	.	+	.	ID=exon-XR_003947508.1-3;Parent=rna-XR_003947508.1;Dbxref=GeneID:102635346,GenBank:XR_003947508.1,MGI:MGI:5591868;gbkey=ncRNA;gene=Gm32709;product=predicted gene%2C 32709%2C transcript variant X8;transcript_id=XR_003947508.1;extra_copy_number=0
CM058248.1	Liftoff	lnc_RNA	20930246	20936821	.	+	.	ID=rna-XR_378712.4;Parent=gene-Gm32709;Dbxref=GeneID:102635346,GenBank:XR_378712.4,MGI:MGI:5591868;Name=XR_378712.4;gbkey=ncRNA;gene=Gm32709;model_evidence=Supporting evidence includes similarity to: 2 ESTs%2C 1 long SRA read%2C and 99%25 coverage of the annotated genomic feature by RNAseq alignments%2C including 5 samples with support for all annotated introns;product=predicted gene%2C 32709%2C transcript variant X1;transcript_id=XR_378712.4;extra_copy_number=0
CM058248.1	Liftoff	exon	20930246	20930733	.	+	.	ID=exon-XR_378712.4-1;Parent=rna-XR_378712.4;Dbxref=GeneID:102635346,GenBank:XR_378712.4,MGI:MGI:5591868;gbkey=ncRNA;gene=Gm32709;product=predicted gene%2C 32709%2C transcript variant X1;transcript_id=XR_378712.4;extra_copy_number=0
CM058248.1	Liftoff	exon	20930971	20931038	.	+	.	ID=exon-XR_378712.4-2;Parent=rna-XR_378712.4;Dbxref=GeneID:102635346,GenBank:XR_378712.4,MGI:MGI:5591868;gbkey=ncRNA;gene=Gm32709;product=predicted gene%2C 32709%2C transcript variant X1;transcript_id=XR_378712.4;extra_copy_number=0
CM058248.1	Liftoff	exon	20933871	20936821	.	+	.	ID=exon-XR_378712.4-3;Parent=rna-XR_378712.4;Dbxref=GeneID:102635346,GenBank:XR_378712.4,MGI:MGI:5591868;gbkey=ncRNA;gene=Gm32709;product=predicted gene%2C 32709%2C transcript variant X1;transcript_id=XR_378712.4;extra_copy_number=0
CM058248.1	Liftoff	lnc_RNA	20930246	20936821	.	+	.	ID=rna-XR_870146.3;Parent=gene-Gm32709;Dbxref=GeneID:102635346,GenBank:XR_870146.3,MGI:MGI:5591868;Name=XR_870146.3;gbkey=ncRNA;gene=Gm32709;model_evidence=Supporting evidence includes similarity to: 100%25 coverage of the annotated genomic feature by RNAseq alignments%2C including 4 samples with support for all annotated introns;product=predicted gene%2C 32709%2C transcript variant X6;transcript_id=XR_870146.3;extra_copy_number=0
CM058248.1	Liftoff	exon	20930246	20930733	.	+	.	ID=exon-XR_870146.3-1;Parent=rna-XR_870146.3;Dbxref=GeneID:102635346,GenBank:XR_870146.3,MGI:MGI:5591868;gbkey=ncRNA;gene=Gm32709;product=predicted gene%2C 32709%2C transcript variant X6;transcript_id=XR_870146.3;extra_copy_number=0
CM058248.1	Liftoff	exon	20930971	20931038	.	+	.	ID=exon-XR_870146.3-2;Parent=rna-XR_870146.3;Dbxref=GeneID:102635346,GenBank:XR_870146.3,MGI:MGI:5591868;gbkey=ncRNA;gene=Gm32709;product=predicted gene%2C 32709%2C transcript variant X6;transcript_id=XR_870146.3;extra_copy_number=0
CM058248.1	Liftoff	exon	20936666	20936821	.	+	.	ID=exon-XR_870146.3-3;Parent=rna-XR_870146.3;Dbxref=GeneID:102635346,GenBank:XR_870146.3,MGI:MGI:5591868;gbkey=ncRNA;gene=Gm32709;product=predicted gene%2C 32709%2C transcript variant X6;transcript_id=XR_870146.3;extra_copy_number=0
CM058248.1	Liftoff	gene	20963670	21100157	.	+	.	ID=gene-Col4a2;Dbxref=GeneID:12827,MGI:MGI:88455;Name=Col4a2;description=collagen%2C type IV%2C alpha 2;gbkey=Gene;gene=Col4a2;gene_biotype=protein_coding;gene_synonym=Col4a-2;coverage=1.0;sequence_ID=1.0;valid_ORFs=1;extra_copy_number=0;copy_num_ID=gene-Col4a2_0
CM058248.1	Liftoff	mRNA	20963670	21100157	.	+	.	ID=rna-NM_009932.4;Parent=gene-Col4a2;Dbxref=GeneID:12827,GenBank:NM_009932.4,MGI:MGI:88455;Name=NM_009932.4;gbkey=mRNA;gene=Col4a2;product=collagen%2C type IV%2C alpha 2;tag=RefSeq Select;transcript_id=NM_009932.4;matches_ref_protein=True;valid_ORF=True;extra_copy_number=0
CM058248.1	Liftoff	exon	20963670	20963979	.	+	.	ID=exon-NM_009932.4-1;Parent=rna-NM_009932.4;Dbxref=GeneID:12827,GenBank:NM_009932.4,MGI:MGI:88455;gbkey=mRNA;gene=Col4a2;product=collagen%2C type IV%2C alpha 2;tag=RefSeq Select;transcript_id=NM_009932.4;extra_copy_number=0
CM058248.1	Liftoff	exon	20964284	20964372	.	+	.	ID=exon-NM_009932.4-2;Parent=rna-NM_009932.4;Dbxref=GeneID:12827,GenBank:NM_009932.4,MGI:MGI:88455;gbkey=mRNA;gene=Col4a2;product=collagen%2C type IV%2C alpha 2;tag=RefSeq Select;transcript_id=NM_009932.4;extra_copy_number=0
CM058248.1	Liftoff	exon	20964495	20964549	.	+	.	ID=exon-NM_009932.4-3;Parent=rna-NM_009932.4;Dbxref=GeneID:12827,GenBank:NM_009932.4,MGI:MGI:88455;gbkey=mRNA;gene=Col4a2;product=collagen%2C type IV%2C alpha 2;tag=RefSeq Select;transcript_id=NM_009932.4;extra_copy_number=0
CM058248.1	Liftoff	exon	21005142	21005222	.	+	.	ID=exon-NM_009932.4-4;Parent=rna-NM_009932.4;Dbxref=GeneID:12827,GenBank:NM_009932.4,MGI:MGI:88455;gbkey=mRNA;gene=Col4a2;product=collagen%2C type IV%2C alpha 2;tag=RefSeq Select;transcript_id=NM_009932.4;extra_copy_number=0
CM058248.1	Liftoff	exon	21049529	21049663	.	+	.	ID=exon-NM_009932.4-5;Parent=rna-NM_009932.4;Dbxref=GeneID:12827,GenBank:NM_009932.4,MGI:MGI:88455;gbkey=mRNA;gene=Col4a2;product=collagen%2C type IV%2C alpha 2;tag=RefSeq Select;transcript_id=NM_009932.4;extra_copy_number=0
CM058248.1	Liftoff	exon	21050571	21050615	.	+	.	ID=exon-NM_009932.4-6;Parent=rna-NM_009932.4;Dbxref=GeneID:12827,GenBank:NM_009932.4,MGI:MGI:88455;gbkey=mRNA;gene=Col4a2;product=collagen%2C type IV%2C alpha 2;tag=RefSeq Select;transcript_id=NM_009932.4;extra_copy_number=0
CM058248.1	Liftoff	exon	21052015	21052131	.	+	.	ID=exon-NM_009932.4-7;Parent=rna-NM_009932.4;Dbxref=GeneID:12827,GenBank:NM_009932.4,MGI:MGI:88455;gbkey=mRNA;gene=Col4a2;product=collagen%2C type IV%2C alpha 2;tag=RefSeq Select;transcript_id=NM_009932.4;extra_copy_number=0
CM058248.1	Liftoff	exon	21053031	21053102	.	+	.	ID=exon-NM_009932.4-8;Parent=rna-NM_009932.4;Dbxref=GeneID:12827,GenBank:NM_009932.4,MGI:MGI:88455;gbkey=mRNA;gene=Col4a2;product=collagen%2C type IV%2C alpha 2;tag=RefSeq Select;transcript_id=NM_009932.4;extra_copy_number=0
CM058248.1	Liftoff	exon	21053852	21053887	.	+	.	ID=exon-NM_009932.4-9;Parent=rna-NM_009932.4;Dbxref=GeneID:12827,GenBank:NM_009932.4,MGI:MGI:88455;gbkey=mRNA;gene=Col4a2;product=collagen%2C type IV%2C alpha 2;tag=RefSeq Select;transcript_id=NM_009932.4;extra_copy_number=0
CM058248.1	Liftoff	exon	21054210	21054272	.	+	.	ID=exon-NM_009932.4-10;Parent=rna-NM_009932.4;Dbxref=GeneID:12827,GenBank:NM_009932.4,MGI:MGI:88455;gbkey=mRNA;gene=Col4a2;product=collagen%2C type IV%2C alpha 2;tag=RefSeq Select;transcript_id=NM_009932.4;extra_copy_number=0
CM058248.1	Liftoff	exon	21055832	21055867	.	+	.	ID=exon-NM_009932.4-11;Parent=rna-NM_009932.4;Dbxref=GeneID:12827,GenBank:NM_009932.4,MGI:MGI:88455;gbkey=mRNA;gene=Col4a2;product=collagen%2C type IV%2C alpha 2;tag=RefSeq Select;transcript_id=NM_009932.4;extra_copy_number=0
CM058248.1	Liftoff	exon	21057681	21057722	.	+	.	ID=exon-NM_009932.4-12;Parent=rna-NM_009932.4;Dbxref=GeneID:12827,GenBank:NM_009932.4,MGI:MGI:88455;gbkey=mRNA;gene=Col4a2;product=collagen%2C type IV%2C alpha 2;tag=RefSeq Select;transcript_id=NM_009932.4;extra_copy_number=0
CM058248.1	Liftoff	exon	21058920	21059012	.	+	.	ID=exon-NM_009932.4-13;Parent=rna-NM_009932.4;Dbxref=GeneID:12827,GenBank:NM_009932.4,MGI:MGI:88455;gbkey=mRNA;gene=Col4a2;product=collagen%2C type IV%2C alpha 2;tag=RefSeq Select;transcript_id=NM_009932.4;extra_copy_number=0
CM058248.1	Liftoff	exon	21059750	21059785	.	+	.	ID=exon-NM_009932.4-14;Parent=rna-NM_009932.4;Dbxref=GeneID:12827,GenBank:NM_009932.4,MGI:MGI:88455;gbkey=mRNA;gene=Col4a2;product=collagen%2C type IV%2C alpha 2;tag=RefSeq Select;transcript_id=NM_009932.4;extra_copy_number=0
CM058248.1	Liftoff	exon	21060290	21060340	.	+	.	ID=exon-NM_009932.4-15;Parent=rna-NM_009932.4;Dbxref=GeneID:12827,GenBank:NM_009932.4,MGI:MGI:88455;gbkey=mRNA;gene=Col4a2;product=collagen%2C type IV%2C alpha 2;tag=RefSeq Select;transcript_id=NM_009932.4;extra_copy_number=0
CM058248.1	Liftoff	exon	21060923	21060967	.	+	.	ID=exon-NM_009932.4-16;Parent=rna-NM_009932.4;Dbxref=GeneID:12827,GenBank:NM_009932.4,MGI:MGI:88455;gbkey=mRNA;gene=Col4a2;product=collagen%2C type IV%2C alpha 2;tag=RefSeq Select;transcript_id=NM_009932.4;extra_copy_number=0
CM058248.1	Liftoff	exon	21064847	21064900	.	+	.	ID=exon-NM_009932.4-17;Parent=rna-NM_009932.4;Dbxref=GeneID:12827,GenBank:NM_009932.4,MGI:MGI:88455;gbkey=mRNA;gene=Col4a2;product=collagen%2C type IV%2C alpha 2;tag=RefSeq Select;transcript_id=NM_009932.4;extra_copy_number=0
CM058248.1	Liftoff	exon	21065610	21065676	.	+	.	ID=exon-NM_009932.4-18;Parent=rna-NM_009932.4;Dbxref=GeneID:12827,GenBank:NM_009932.4,MGI:MGI:88455;gbkey=mRNA;gene=Col4a2;product=collagen%2C type IV%2C alpha 2;tag=RefSeq Select;transcript_id=NM_009932.4;extra_copy_number=0
CM058248.1	Liftoff	exon	21066232	21066342	.	+	.	ID=exon-NM_009932.4-19;Parent=rna-NM_009932.4;Dbxref=GeneID:12827,GenBank:NM_009932.4,MGI:MGI:88455;gbkey=mRNA;gene=Col4a2;product=collagen%2C type IV%2C alpha 2;tag=RefSeq Select;transcript_id=NM_009932.4;extra_copy_number=0
CM058248.1	Liftoff	exon	21066794	21066943	.	+	.	ID=exon-NM_009932.4-20;Parent=rna-NM_009932.4;Dbxref=GeneID:12827,GenBank:NM_009932.4,MGI:MGI:88455;gbkey=mRNA;gene=Col4a2;product=collagen%2C type IV%2C alpha 2;tag=RefSeq Select;transcript_id=NM_009932.4;extra_copy_number=0
CM058248.1	Liftoff	exon	21071445	21071537	.	+	.	ID=exon-NM_009932.4-21;Parent=rna-NM_009932.4;Dbxref=GeneID:12827,GenBank:NM_009932.4,MGI:MGI:88455;gbkey=mRNA;gene=Col4a2;product=collagen%2C type IV%2C alpha 2;tag=RefSeq Select;transcript_id=NM_009932.4;extra_copy_number=0
CM058248.1	Liftoff	exon	21072036	21072190	.	+	.	ID=exon-NM_009932.4-22;Parent=rna-NM_009932.4;Dbxref=GeneID:12827,GenBank:NM_009932.4,MGI:MGI:88455;gbkey=mRNA;gene=Col4a2;product=collagen%2C type IV%2C alpha 2;tag=RefSeq Select;transcript_id=NM_009932.4;extra_copy_number=0
CM058248.1	Liftoff	exon	21074420	21074492	.	+	.	ID=exon-NM_009932.4-23;Parent=rna-NM_009932.4;Dbxref=GeneID:12827,GenBank:NM_009932.4,MGI:MGI:88455;gbkey=mRNA;gene=Col4a2;product=collagen%2C type IV%2C alpha 2;tag=RefSeq Select;transcript_id=NM_009932.4;extra_copy_number=0
CM058248.1	Liftoff	exon	21074585	21074691	.	+	.	ID=exon-NM_009932.4-24;Parent=rna-NM_009932.4;Dbxref=GeneID:12827,GenBank:NM_009932.4,MGI:MGI:88455;gbkey=mRNA;gene=Col4a2;product=collagen%2C type IV%2C alpha 2;tag=RefSeq Select;transcript_id=NM_009932.4;extra_copy_number=0
CM058248.1	Liftoff	exon	21076207	21076408	.	+	.	ID=exon-NM_009932.4-25;Parent=rna-NM_009932.4;Dbxref=GeneID:12827,GenBank:NM_009932.4,MGI:MGI:88455;gbkey=mRNA;gene=Col4a2;product=collagen%2C type IV%2C alpha 2;tag=RefSeq Select;transcript_id=NM_009932.4;extra_copy_number=0
CM058248.1	Liftoff	exon	21076797	21076856	.	+	.	ID=exon-NM_009932.4-26;Parent=rna-NM_009932.4;Dbxref=GeneID:12827,GenBank:NM_009932.4,MGI:MGI:88455;gbkey=mRNA;gene=Col4a2;product=collagen%2C type IV%2C alpha 2;tag=RefSeq Select;transcript_id=NM_009932.4;extra_copy_number=0
CM058248.1	Liftoff	exon	21077875	21077931	.	+	.	ID=exon-NM_009932.4-27;Parent=rna-NM_009932.4;Dbxref=GeneID:12827,GenBank:NM_009932.4,MGI:MGI:88455;gbkey=mRNA;gene=Col4a2;product=collagen%2C type IV%2C alpha 2;tag=RefSeq Select;transcript_id=NM_009932.4;extra_copy_number=0
CM058248.1	Liftoff	exon	21078421	21078528	.	+	.	ID=exon-NM_009932.4-28;Parent=rna-NM_009932.4;Dbxref=GeneID:12827,GenBank:NM_009932.4,MGI:MGI:88455;gbkey=mRNA;gene=Col4a2;product=collagen%2C type IV%2C alpha 2;tag=RefSeq Select;transcript_id=NM_009932.4;extra_copy_number=0
CM058248.1	Liftoff	exon	21080177	21080398	.	+	.	ID=exon-NM_009932.4-29;Parent=rna-NM_009932.4;Dbxref=GeneID:12827,GenBank:NM_009932.4,MGI:MGI:88455;gbkey=mRNA;gene=Col4a2;product=collagen%2C type IV%2C alpha 2;tag=RefSeq Select;transcript_id=NM_009932.4;extra_copy_number=0
CM058248.1	Liftoff	exon	21082110	21082271	.	+	.	ID=exon-NM_009932.4-30;Parent=rna-NM_009932.4;Dbxref=GeneID:12827,GenBank:NM_009932.4,MGI:MGI:88455;gbkey=mRNA;gene=Col4a2;product=collagen%2C type IV%2C alpha 2;tag=RefSeq Select;transcript_id=NM_009932.4;extra_copy_number=0
CM058248.1	Liftoff	exon	21084524	21084694	.	+	.	ID=exon-NM_009932.4-31;Parent=rna-NM_009932.4;Dbxref=GeneID:12827,GenBank:NM_009932.4,MGI:MGI:88455;gbkey=mRNA;gene=Col4a2;product=collagen%2C type IV%2C alpha 2;tag=RefSeq Select;transcript_id=NM_009932.4;extra_copy_number=0
CM058248.1	Liftoff	exon	21085498	21085641	.	+	.	ID=exon-NM_009932.4-32;Parent=rna-NM_009932.4;Dbxref=GeneID:12827,GenBank:NM_009932.4,MGI:MGI:88455;gbkey=mRNA;gene=Col4a2;product=collagen%2C type IV%2C alpha 2;tag=RefSeq Select;transcript_id=NM_009932.4;extra_copy_number=0
CM058248.1	Liftoff	exon	21088457	21088579	.	+	.	ID=exon-NM_009932.4-33;Parent=rna-NM_009932.4;Dbxref=GeneID:12827,GenBank:NM_009932.4,MGI:MGI:88455;gbkey=mRNA;gene=Col4a2;product=collagen%2C type IV%2C alpha 2;tag=RefSeq Select;transcript_id=NM_009932.4;extra_copy_number=0
CM058248.1	Liftoff	exon	21088794	21088975	.	+	.	ID=exon-NM_009932.4-34;Parent=rna-NM_009932.4;Dbxref=GeneID:12827,GenBank:NM_009932.4,MGI:MGI:88455;gbkey=mRNA;gene=Col4a2;product=collagen%2C type IV%2C alpha 2;tag=RefSeq Select;transcript_id=NM_009932.4;extra_copy_number=0
CM058248.1	Liftoff	exon	21089224	21089287	.	+	.	ID=exon-NM_009932.4-35;Parent=rna-NM_009932.4;Dbxref=GeneID:12827,GenBank:NM_009932.4,MGI:MGI:88455;gbkey=mRNA;gene=Col4a2;product=collagen%2C type IV%2C alpha 2;tag=RefSeq Select;transcript_id=NM_009932.4;extra_copy_number=0
CM058248.1	Liftoff	exon	21089425	21089499	.	+	.	ID=exon-NM_009932.4-36;Parent=rna-NM_009932.4;Dbxref=GeneID:12827,GenBank:NM_009932.4,MGI:MGI:88455;gbkey=mRNA;gene=Col4a2;product=collagen%2C type IV%2C alpha 2;tag=RefSeq Select;transcript_id=NM_009932.4;extra_copy_number=0
CM058248.1	Liftoff	exon	21089817	21089924	.	+	.	ID=exon-NM_009932.4-37;Parent=rna-NM_009932.4;Dbxref=GeneID:12827,GenBank:NM_009932.4,MGI:MGI:88455;gbkey=mRNA;gene=Col4a2;product=collagen%2C type IV%2C alpha 2;tag=RefSeq Select;transcript_id=NM_009932.4;extra_copy_number=0
CM058248.1	Liftoff	exon	21090176	21090283	.	+	.	ID=exon-NM_009932.4-38;Parent=rna-NM_009932.4;Dbxref=GeneID:12827,GenBank:NM_009932.4,MGI:MGI:88455;gbkey=mRNA;gene=Col4a2;product=collagen%2C type IV%2C alpha 2;tag=RefSeq Select;transcript_id=NM_009932.4;extra_copy_number=0
CM058248.1	Liftoff	exon	21091249	21091320	.	+	.	ID=exon-NM_009932.4-39;Parent=rna-NM_009932.4;Dbxref=GeneID:12827,GenBank:NM_009932.4,MGI:MGI:88455;gbkey=mRNA;gene=Col4a2;product=collagen%2C type IV%2C alpha 2;tag=RefSeq Select;transcript_id=NM_009932.4;extra_copy_number=0
CM058248.1	Liftoff	exon	21092092	21092217	.	+	.	ID=exon-NM_009932.4-40;Parent=rna-NM_009932.4;Dbxref=GeneID:12827,GenBank:NM_009932.4,MGI:MGI:88455;gbkey=mRNA;gene=Col4a2;product=collagen%2C type IV%2C alpha 2;tag=RefSeq Select;transcript_id=NM_009932.4;extra_copy_number=0
CM058248.1	Liftoff	exon	21092750	21092866	.	+	.	ID=exon-NM_009932.4-41;Parent=rna-NM_009932.4;Dbxref=GeneID:12827,GenBank:NM_009932.4,MGI:MGI:88455;gbkey=mRNA;gene=Col4a2;product=collagen%2C type IV%2C alpha 2;tag=RefSeq Select;transcript_id=NM_009932.4;extra_copy_number=0
CM058248.1	Liftoff	exon	21093941	21094102	.	+	.	ID=exon-NM_009932.4-42;Parent=rna-NM_009932.4;Dbxref=GeneID:12827,GenBank:NM_009932.4,MGI:MGI:88455;gbkey=mRNA;gene=Col4a2;product=collagen%2C type IV%2C alpha 2;tag=RefSeq Select;transcript_id=NM_009932.4;extra_copy_number=0
CM058248.1	Liftoff	exon	21094187	21094285	.	+	.	ID=exon-NM_009932.4-43;Parent=rna-NM_009932.4;Dbxref=GeneID:12827,GenBank:NM_009932.4,MGI:MGI:88455;gbkey=mRNA;gene=Col4a2;product=collagen%2C type IV%2C alpha 2;tag=RefSeq Select;transcript_id=NM_009932.4;extra_copy_number=0
CM058248.1	Liftoff	exon	21094426	21094572	.	+	.	ID=exon-NM_009932.4-44;Parent=rna-NM_009932.4;Dbxref=GeneID:12827,GenBank:NM_009932.4,MGI:MGI:88455;gbkey=mRNA;gene=Col4a2;product=collagen%2C type IV%2C alpha 2;tag=RefSeq Select;transcript_id=NM_009932.4;extra_copy_number=0
CM058248.1	Liftoff	exon	21094701	21094817	.	+	.	ID=exon-NM_009932.4-45;Parent=rna-NM_009932.4;Dbxref=GeneID:12827,GenBank:NM_009932.4,MGI:MGI:88455;gbkey=mRNA;gene=Col4a2;product=collagen%2C type IV%2C alpha 2;tag=RefSeq Select;transcript_id=NM_009932.4;extra_copy_number=0
CM058248.1	Liftoff	exon	21095801	21095992	.	+	.	ID=exon-NM_009932.4-46;Parent=rna-NM_009932.4;Dbxref=GeneID:12827,GenBank:NM_009932.4,MGI:MGI:88455;gbkey=mRNA;gene=Col4a2;product=collagen%2C type IV%2C alpha 2;tag=RefSeq Select;transcript_id=NM_009932.4;extra_copy_number=0
CM058248.1	Liftoff	exon	21096830	21097116	.	+	.	ID=exon-NM_009932.4-47;Parent=rna-NM_009932.4;Dbxref=GeneID:12827,GenBank:NM_009932.4,MGI:MGI:88455;gbkey=mRNA;gene=Col4a2;product=collagen%2C type IV%2C alpha 2;tag=RefSeq Select;transcript_id=NM_009932.4;extra_copy_number=0
CM058248.1	Liftoff	exon	21098929	21100157	.	+	.	ID=exon-NM_009932.4-48;Parent=rna-NM_009932.4;Dbxref=GeneID:12827,GenBank:NM_009932.4,MGI:MGI:88455;gbkey=mRNA;gene=Col4a2;product=collagen%2C type IV%2C alpha 2;tag=RefSeq Select;transcript_id=NM_009932.4;extra_copy_number=0
CM058248.1	Liftoff	CDS	20964329	20964372	.	+	.	ID=cds-NP_034062.3;Parent=rna-NM_009932.4;Dbxref=CCDS:CCDS40220.1,GeneID:12827,GenBank:NP_034062.3,MGI:MGI:88455;Name=NP_034062.3;gbkey=CDS;gene=Col4a2;product=collagen alpha-2(IV) chain precursor;protein_id=NP_034062.3;tag=RefSeq Select;extra_copy_number=0
CM058248.1	Liftoff	CDS	20964495	20964549	.	+	.	ID=cds-NP_034062.3;Parent=rna-NM_009932.4;Dbxref=CCDS:CCDS40220.1,GeneID:12827,GenBank:NP_034062.3,MGI:MGI:88455;Name=NP_034062.3;gbkey=CDS;gene=Col4a2;product=collagen alpha-2(IV) chain precursor;protein_id=NP_034062.3;tag=RefSeq Select;extra_copy_number=0
CM058248.1	Liftoff	CDS	21005142	21005222	.	+	.	ID=cds-NP_034062.3;Parent=rna-NM_009932.4;Dbxref=CCDS:CCDS40220.1,GeneID:12827,GenBank:NP_034062.3,MGI:MGI:88455;Name=NP_034062.3;gbkey=CDS;gene=Col4a2;product=collagen alpha-2(IV) chain precursor;protein_id=NP_034062.3;tag=RefSeq Select;extra_copy_number=0
CM058248.1	Liftoff	CDS	21049529	21049663	.	+	.	ID=cds-NP_034062.3;Parent=rna-NM_009932.4;Dbxref=CCDS:CCDS40220.1,GeneID:12827,GenBank:NP_034062.3,MGI:MGI:88455;Name=NP_034062.3;gbkey=CDS;gene=Col4a2;product=collagen alpha-2(IV) chain precursor;protein_id=NP_034062.3;tag=RefSeq Select;extra_copy_number=0
CM058248.1	Liftoff	CDS	21050571	21050615	.	+	.	ID=cds-NP_034062.3;Parent=rna-NM_009932.4;Dbxref=CCDS:CCDS40220.1,GeneID:12827,GenBank:NP_034062.3,MGI:MGI:88455;Name=NP_034062.3;gbkey=CDS;gene=Col4a2;product=collagen alpha-2(IV) chain precursor;protein_id=NP_034062.3;tag=RefSeq Select;extra_copy_number=0
CM058248.1	Liftoff	CDS	21052015	21052131	.	+	.	ID=cds-NP_034062.3;Parent=rna-NM_009932.4;Dbxref=CCDS:CCDS40220.1,GeneID:12827,GenBank:NP_034062.3,MGI:MGI:88455;Name=NP_034062.3;gbkey=CDS;gene=Col4a2;product=collagen alpha-2(IV) chain precursor;protein_id=NP_034062.3;tag=RefSeq Select;extra_copy_number=0
CM058248.1	Liftoff	CDS	21053031	21053102	.	+	.	ID=cds-NP_034062.3;Parent=rna-NM_009932.4;Dbxref=CCDS:CCDS40220.1,GeneID:12827,GenBank:NP_034062.3,MGI:MGI:88455;Name=NP_034062.3;gbkey=CDS;gene=Col4a2;product=collagen alpha-2(IV) chain precursor;protein_id=NP_034062.3;tag=RefSeq Select;extra_copy_number=0
CM058248.1	Liftoff	CDS	21053852	21053887	.	+	.	ID=cds-NP_034062.3;Parent=rna-NM_009932.4;Dbxref=CCDS:CCDS40220.1,GeneID:12827,GenBank:NP_034062.3,MGI:MGI:88455;Name=NP_034062.3;gbkey=CDS;gene=Col4a2;product=collagen alpha-2(IV) chain precursor;protein_id=NP_034062.3;tag=RefSeq Select;extra_copy_number=0
CM058248.1	Liftoff	CDS	21054210	21054272	.	+	.	ID=cds-NP_034062.3;Parent=rna-NM_009932.4;Dbxref=CCDS:CCDS40220.1,GeneID:12827,GenBank:NP_034062.3,MGI:MGI:88455;Name=NP_034062.3;gbkey=CDS;gene=Col4a2;product=collagen alpha-2(IV) chain precursor;protein_id=NP_034062.3;tag=RefSeq Select;extra_copy_number=0
CM058248.1	Liftoff	CDS	21055832	21055867	.	+	.	ID=cds-NP_034062.3;Parent=rna-NM_009932.4;Dbxref=CCDS:CCDS40220.1,GeneID:12827,GenBank:NP_034062.3,MGI:MGI:88455;Name=NP_034062.3;gbkey=CDS;gene=Col4a2;product=collagen alpha-2(IV) chain precursor;protein_id=NP_034062.3;tag=RefSeq Select;extra_copy_number=0
CM058248.1	Liftoff	CDS	21057681	21057722	.	+	.	ID=cds-NP_034062.3;Parent=rna-NM_009932.4;Dbxref=CCDS:CCDS40220.1,GeneID:12827,GenBank:NP_034062.3,MGI:MGI:88455;Name=NP_034062.3;gbkey=CDS;gene=Col4a2;product=collagen alpha-2(IV) chain precursor;protein_id=NP_034062.3;tag=RefSeq Select;extra_copy_number=0
CM058248.1	Liftoff	CDS	21058920	21059012	.	+	.	ID=cds-NP_034062.3;Parent=rna-NM_009932.4;Dbxref=CCDS:CCDS40220.1,GeneID:12827,GenBank:NP_034062.3,MGI:MGI:88455;Name=NP_034062.3;gbkey=CDS;gene=Col4a2;product=collagen alpha-2(IV) chain precursor;protein_id=NP_034062.3;tag=RefSeq Select;extra_copy_number=0
CM058248.1	Liftoff	CDS	21059750	21059785	.	+	.	ID=cds-NP_034062.3;Parent=rna-NM_009932.4;Dbxref=CCDS:CCDS40220.1,GeneID:12827,GenBank:NP_034062.3,MGI:MGI:88455;Name=NP_034062.3;gbkey=CDS;gene=Col4a2;product=collagen alpha-2(IV) chain precursor;protein_id=NP_034062.3;tag=RefSeq Select;extra_copy_number=0
CM058248.1	Liftoff	CDS	21060290	21060340	.	+	.	ID=cds-NP_034062.3;Parent=rna-NM_009932.4;Dbxref=CCDS:CCDS40220.1,GeneID:12827,GenBank:NP_034062.3,MGI:MGI:88455;Name=NP_034062.3;gbkey=CDS;gene=Col4a2;product=collagen alpha-2(IV) chain precursor;protein_id=NP_034062.3;tag=RefSeq Select;extra_copy_number=0
CM058248.1	Liftoff	CDS	21060923	21060967	.	+	.	ID=cds-NP_034062.3;Parent=rna-NM_009932.4;Dbxref=CCDS:CCDS40220.1,GeneID:12827,GenBank:NP_034062.3,MGI:MGI:88455;Name=NP_034062.3;gbkey=CDS;gene=Col4a2;product=collagen alpha-2(IV) chain precursor;protein_id=NP_034062.3;tag=RefSeq Select;extra_copy_number=0
CM058248.1	Liftoff	CDS	21064847	21064900	.	+	.	ID=cds-NP_034062.3;Parent=rna-NM_009932.4;Dbxref=CCDS:CCDS40220.1,GeneID:12827,GenBank:NP_034062.3,MGI:MGI:88455;Name=NP_034062.3;gbkey=CDS;gene=Col4a2;product=collagen alpha-2(IV) chain precursor;protein_id=NP_034062.3;tag=RefSeq Select;extra_copy_number=0
CM058248.1	Liftoff	CDS	21065610	21065676	.	+	.	ID=cds-NP_034062.3;Parent=rna-NM_009932.4;Dbxref=CCDS:CCDS40220.1,GeneID:12827,GenBank:NP_034062.3,MGI:MGI:88455;Name=NP_034062.3;gbkey=CDS;gene=Col4a2;product=collagen alpha-2(IV) chain precursor;protein_id=NP_034062.3;tag=RefSeq Select;extra_copy_number=0
CM058248.1	Liftoff	CDS	21066232	21066342	.	+	.	ID=cds-NP_034062.3;Parent=rna-NM_009932.4;Dbxref=CCDS:CCDS40220.1,GeneID:12827,GenBank:NP_034062.3,MGI:MGI:88455;Name=NP_034062.3;gbkey=CDS;gene=Col4a2;product=collagen alpha-2(IV) chain precursor;protein_id=NP_034062.3;tag=RefSeq Select;extra_copy_number=0
CM058248.1	Liftoff	CDS	21066794	21066943	.	+	.	ID=cds-NP_034062.3;Parent=rna-NM_009932.4;Dbxref=CCDS:CCDS40220.1,GeneID:12827,GenBank:NP_034062.3,MGI:MGI:88455;Name=NP_034062.3;gbkey=CDS;gene=Col4a2;product=collagen alpha-2(IV) chain precursor;protein_id=NP_034062.3;tag=RefSeq Select;extra_copy_number=0
CM058248.1	Liftoff	CDS	21071445	21071537	.	+	.	ID=cds-NP_034062.3;Parent=rna-NM_009932.4;Dbxref=CCDS:CCDS40220.1,GeneID:12827,GenBank:NP_034062.3,MGI:MGI:88455;Name=NP_034062.3;gbkey=CDS;gene=Col4a2;product=collagen alpha-2(IV) chain precursor;protein_id=NP_034062.3;tag=RefSeq Select;extra_copy_number=0
CM058248.1	Liftoff	CDS	21072036	21072190	.	+	.	ID=cds-NP_034062.3;Parent=rna-NM_009932.4;Dbxref=CCDS:CCDS40220.1,GeneID:12827,GenBank:NP_034062.3,MGI:MGI:88455;Name=NP_034062.3;gbkey=CDS;gene=Col4a2;product=collagen alpha-2(IV) chain precursor;protein_id=NP_034062.3;tag=RefSeq Select;extra_copy_number=0
CM058248.1	Liftoff	CDS	21074420	21074492	.	+	.	ID=cds-NP_034062.3;Parent=rna-NM_009932.4;Dbxref=CCDS:CCDS40220.1,GeneID:12827,GenBank:NP_034062.3,MGI:MGI:88455;Name=NP_034062.3;gbkey=CDS;gene=Col4a2;product=collagen alpha-2(IV) chain precursor;protein_id=NP_034062.3;tag=RefSeq Select;extra_copy_number=0
CM058248.1	Liftoff	CDS	21074585	21074691	.	+	.	ID=cds-NP_034062.3;Parent=rna-NM_009932.4;Dbxref=CCDS:CCDS40220.1,GeneID:12827,GenBank:NP_034062.3,MGI:MGI:88455;Name=NP_034062.3;gbkey=CDS;gene=Col4a2;product=collagen alpha-2(IV) chain precursor;protein_id=NP_034062.3;tag=RefSeq Select;extra_copy_number=0
CM058248.1	Liftoff	CDS	21076207	21076408	.	+	.	ID=cds-NP_034062.3;Parent=rna-NM_009932.4;Dbxref=CCDS:CCDS40220.1,GeneID:12827,GenBank:NP_034062.3,MGI:MGI:88455;Name=NP_034062.3;gbkey=CDS;gene=Col4a2;product=collagen alpha-2(IV) chain precursor;protein_id=NP_034062.3;tag=RefSeq Select;extra_copy_number=0
CM058248.1	Liftoff	CDS	21076797	21076856	.	+	.	ID=cds-NP_034062.3;Parent=rna-NM_009932.4;Dbxref=CCDS:CCDS40220.1,GeneID:12827,GenBank:NP_034062.3,MGI:MGI:88455;Name=NP_034062.3;gbkey=CDS;gene=Col4a2;product=collagen alpha-2(IV) chain precursor;protein_id=NP_034062.3;tag=RefSeq Select;extra_copy_number=0
CM058248.1	Liftoff	CDS	21077875	21077931	.	+	.	ID=cds-NP_034062.3;Parent=rna-NM_009932.4;Dbxref=CCDS:CCDS40220.1,GeneID:12827,GenBank:NP_034062.3,MGI:MGI:88455;Name=NP_034062.3;gbkey=CDS;gene=Col4a2;product=collagen alpha-2(IV) chain precursor;protein_id=NP_034062.3;tag=RefSeq Select;extra_copy_number=0
CM058248.1	Liftoff	CDS	21078421	21078528	.	+	.	ID=cds-NP_034062.3;Parent=rna-NM_009932.4;Dbxref=CCDS:CCDS40220.1,GeneID:12827,GenBank:NP_034062.3,MGI:MGI:88455;Name=NP_034062.3;gbkey=CDS;gene=Col4a2;product=collagen alpha-2(IV) chain precursor;protein_id=NP_034062.3;tag=RefSeq Select;extra_copy_number=0
CM058248.1	Liftoff	CDS	21080177	21080398	.	+	.	ID=cds-NP_034062.3;Parent=rna-NM_009932.4;Dbxref=CCDS:CCDS40220.1,GeneID:12827,GenBank:NP_034062.3,MGI:MGI:88455;Name=NP_034062.3;gbkey=CDS;gene=Col4a2;product=collagen alpha-2(IV) chain precursor;protein_id=NP_034062.3;tag=RefSeq Select;extra_copy_number=0
CM058248.1	Liftoff	CDS	21082110	21082271	.	+	.	ID=cds-NP_034062.3;Parent=rna-NM_009932.4;Dbxref=CCDS:CCDS40220.1,GeneID:12827,GenBank:NP_034062.3,MGI:MGI:88455;Name=NP_034062.3;gbkey=CDS;gene=Col4a2;product=collagen alpha-2(IV) chain precursor;protein_id=NP_034062.3;tag=RefSeq Select;extra_copy_number=0
CM058248.1	Liftoff	CDS	21084524	21084694	.	+	.	ID=cds-NP_034062.3;Parent=rna-NM_009932.4;Dbxref=CCDS:CCDS40220.1,GeneID:12827,GenBank:NP_034062.3,MGI:MGI:88455;Name=NP_034062.3;gbkey=CDS;gene=Col4a2;product=collagen alpha-2(IV) chain precursor;protein_id=NP_034062.3;tag=RefSeq Select;extra_copy_number=0
CM058248.1	Liftoff	CDS	21085498	21085641	.	+	.	ID=cds-NP_034062.3;Parent=rna-NM_009932.4;Dbxref=CCDS:CCDS40220.1,GeneID:12827,GenBank:NP_034062.3,MGI:MGI:88455;Name=NP_034062.3;gbkey=CDS;gene=Col4a2;product=collagen alpha-2(IV) chain precursor;protein_id=NP_034062.3;tag=RefSeq Select;extra_copy_number=0
CM058248.1	Liftoff	CDS	21088457	21088579	.	+	.	ID=cds-NP_034062.3;Parent=rna-NM_009932.4;Dbxref=CCDS:CCDS40220.1,GeneID:12827,GenBank:NP_034062.3,MGI:MGI:88455;Name=NP_034062.3;gbkey=CDS;gene=Col4a2;product=collagen alpha-2(IV) chain precursor;protein_id=NP_034062.3;tag=RefSeq Select;extra_copy_number=0
CM058248.1	Liftoff	CDS	21088794	21088975	.	+	.	ID=cds-NP_034062.3;Parent=rna-NM_009932.4;Dbxref=CCDS:CCDS40220.1,GeneID:12827,GenBank:NP_034062.3,MGI:MGI:88455;Name=NP_034062.3;gbkey=CDS;gene=Col4a2;product=collagen alpha-2(IV) chain precursor;protein_id=NP_034062.3;tag=RefSeq Select;extra_copy_number=0
CM058248.1	Liftoff	CDS	21089224	21089287	.	+	.	ID=cds-NP_034062.3;Parent=rna-NM_009932.4;Dbxref=CCDS:CCDS40220.1,GeneID:12827,GenBank:NP_034062.3,MGI:MGI:88455;Name=NP_034062.3;gbkey=CDS;gene=Col4a2;product=collagen alpha-2(IV) chain precursor;protein_id=NP_034062.3;tag=RefSeq Select;extra_copy_number=0
CM058248.1	Liftoff	CDS	21089425	21089499	.	+	.	ID=cds-NP_034062.3;Parent=rna-NM_009932.4;Dbxref=CCDS:CCDS40220.1,GeneID:12827,GenBank:NP_034062.3,MGI:MGI:88455;Name=NP_034062.3;gbkey=CDS;gene=Col4a2;product=collagen alpha-2(IV) chain precursor;protein_id=NP_034062.3;tag=RefSeq Select;extra_copy_number=0
CM058248.1	Liftoff	CDS	21089817	21089924	.	+	.	ID=cds-NP_034062.3;Parent=rna-NM_009932.4;Dbxref=CCDS:CCDS40220.1,GeneID:12827,GenBank:NP_034062.3,MGI:MGI:88455;Name=NP_034062.3;gbkey=CDS;gene=Col4a2;product=collagen alpha-2(IV) chain precursor;protein_id=NP_034062.3;tag=RefSeq Select;extra_copy_number=0
CM058248.1	Liftoff	CDS	21090176	21090283	.	+	.	ID=cds-NP_034062.3;Parent=rna-NM_009932.4;Dbxref=CCDS:CCDS40220.1,GeneID:12827,GenBank:NP_034062.3,MGI:MGI:88455;Name=NP_034062.3;gbkey=CDS;gene=Col4a2;product=collagen alpha-2(IV) chain precursor;protein_id=NP_034062.3;tag=RefSeq Select;extra_copy_number=0
CM058248.1	Liftoff	CDS	21091249	21091320	.	+	.	ID=cds-NP_034062.3;Parent=rna-NM_009932.4;Dbxref=CCDS:CCDS40220.1,GeneID:12827,GenBank:NP_034062.3,MGI:MGI:88455;Name=NP_034062.3;gbkey=CDS;gene=Col4a2;product=collagen alpha-2(IV) chain precursor;protein_id=NP_034062.3;tag=RefSeq Select;extra_copy_number=0
CM058248.1	Liftoff	CDS	21092092	21092217	.	+	.	ID=cds-NP_034062.3;Parent=rna-NM_009932.4;Dbxref=CCDS:CCDS40220.1,GeneID:12827,GenBank:NP_034062.3,MGI:MGI:88455;Name=NP_034062.3;gbkey=CDS;gene=Col4a2;product=collagen alpha-2(IV) chain precursor;protein_id=NP_034062.3;tag=RefSeq Select;extra_copy_number=0
CM058248.1	Liftoff	CDS	21092750	21092866	.	+	.	ID=cds-NP_034062.3;Parent=rna-NM_009932.4;Dbxref=CCDS:CCDS40220.1,GeneID:12827,GenBank:NP_034062.3,MGI:MGI:88455;Name=NP_034062.3;gbkey=CDS;gene=Col4a2;product=collagen alpha-2(IV) chain precursor;protein_id=NP_034062.3;tag=RefSeq Select;extra_copy_number=0
CM058248.1	Liftoff	CDS	21093941	21094102	.	+	.	ID=cds-NP_034062.3;Parent=rna-NM_009932.4;Dbxref=CCDS:CCDS40220.1,GeneID:12827,GenBank:NP_034062.3,MGI:MGI:88455;Name=NP_034062.3;gbkey=CDS;gene=Col4a2;product=collagen alpha-2(IV) chain precursor;protein_id=NP_034062.3;tag=RefSeq Select;extra_copy_number=0
CM058248.1	Liftoff	CDS	21094187	21094285	.	+	.	ID=cds-NP_034062.3;Parent=rna-NM_009932.4;Dbxref=CCDS:CCDS40220.1,GeneID:12827,GenBank:NP_034062.3,MGI:MGI:88455;Name=NP_034062.3;gbkey=CDS;gene=Col4a2;product=collagen alpha-2(IV) chain precursor;protein_id=NP_034062.3;tag=RefSeq Select;extra_copy_number=0
CM058248.1	Liftoff	CDS	21094426	21094572	.	+	.	ID=cds-NP_034062.3;Parent=rna-NM_009932.4;Dbxref=CCDS:CCDS40220.1,GeneID:12827,GenBank:NP_034062.3,MGI:MGI:88455;Name=NP_034062.3;gbkey=CDS;gene=Col4a2;product=collagen alpha-2(IV) chain precursor;protein_id=NP_034062.3;tag=RefSeq Select;extra_copy_number=0
CM058248.1	Liftoff	CDS	21094701	21094817	.	+	.	ID=cds-NP_034062.3;Parent=rna-NM_009932.4;Dbxref=CCDS:CCDS40220.1,GeneID:12827,GenBank:NP_034062.3,MGI:MGI:88455;Name=NP_034062.3;gbkey=CDS;gene=Col4a2;product=collagen alpha-2(IV) chain precursor;protein_id=NP_034062.3;tag=RefSeq Select;extra_copy_number=0
CM058248.1	Liftoff	CDS	21095801	21095992	.	+	.	ID=cds-NP_034062.3;Parent=rna-NM_009932.4;Dbxref=CCDS:CCDS40220.1,GeneID:12827,GenBank:NP_034062.3,MGI:MGI:88455;Name=NP_034062.3;gbkey=CDS;gene=Col4a2;product=collagen alpha-2(IV) chain precursor;protein_id=NP_034062.3;tag=RefSeq Select;extra_copy_number=0
CM058248.1	Liftoff	CDS	21096830	21097116	.	+	.	ID=cds-NP_034062.3;Parent=rna-NM_009932.4;Dbxref=CCDS:CCDS40220.1,GeneID:12827,GenBank:NP_034062.3,MGI:MGI:88455;Name=NP_034062.3;gbkey=CDS;gene=Col4a2;product=collagen alpha-2(IV) chain precursor;protein_id=NP_034062.3;tag=RefSeq Select;extra_copy_number=0
CM058248.1	Liftoff	CDS	21098929	21099186	.	+	.	ID=cds-NP_034062.3;Parent=rna-NM_009932.4;Dbxref=CCDS:CCDS40220.1,GeneID:12827,GenBank:NP_034062.3,MGI:MGI:88455;Name=NP_034062.3;gbkey=CDS;gene=Col4a2;product=collagen alpha-2(IV) chain precursor;protein_id=NP_034062.3;tag=RefSeq Select;extra_copy_number=0
CM058248.1	Liftoff	gene	20972628	20990971	.	-	.	ID=gene-Gm46030;Dbxref=GeneID:108167519,MGI:MGI:5825667;Name=Gm46030;description=predicted gene%2C 46030;gbkey=Gene;gene=Gm46030;gene_biotype=lncRNA;coverage=1.0;sequence_ID=1.0;extra_copy_number=0;copy_num_ID=gene-Gm46030_0
CM058248.1	Liftoff	lnc_RNA	20972628	20990971	.	-	.	ID=rna-XR_003947510.1;Parent=gene-Gm46030;Dbxref=GeneID:108167519,GenBank:XR_003947510.1,MGI:MGI:5825667;Name=XR_003947510.1;gbkey=ncRNA;gene=Gm46030;model_evidence=Supporting evidence includes similarity to: 1 long SRA read%2C and 81%25 coverage of the annotated genomic feature by RNAseq alignments%2C including 1 sample with support for all annotated introns;product=predicted gene%2C 46030;transcript_id=XR_003947510.1;extra_copy_number=0
CM058248.1	Liftoff	exon	20972628	20972692	.	-	.	ID=exon-XR_003947510.1-3;Parent=rna-XR_003947510.1;Dbxref=GeneID:108167519,GenBank:XR_003947510.1,MGI:MGI:5825667;gbkey=ncRNA;gene=Gm46030;product=predicted gene%2C 46030;transcript_id=XR_003947510.1;extra_copy_number=0
CM058248.1	Liftoff	exon	20973057	20973298	.	-	.	ID=exon-XR_003947510.1-2;Parent=rna-XR_003947510.1;Dbxref=GeneID:108167519,GenBank:XR_003947510.1,MGI:MGI:5825667;gbkey=ncRNA;gene=Gm46030;product=predicted gene%2C 46030;transcript_id=XR_003947510.1;extra_copy_number=0
CM058248.1	Liftoff	exon	20989495	20990971	.	-	.	ID=exon-XR_003947510.1-1;Parent=rna-XR_003947510.1;Dbxref=GeneID:108167519,GenBank:XR_003947510.1,MGI:MGI:5825667;gbkey=ncRNA;gene=Gm46030;product=predicted gene%2C 46030;transcript_id=XR_003947510.1;extra_copy_number=0
CM058248.1	Liftoff	gene	21051338	21070155	.	-	.	ID=gene-Gm15419;Dbxref=GeneID:118567541,MGI:MGI:3705320;Name=Gm15419;description=predicted gene 15419;gbkey=Gene;gene=Gm15419;gene_biotype=lncRNA;coverage=1.0;sequence_ID=1.0;extra_copy_number=0;copy_num_ID=gene-Gm15419_0
CM058248.1	Liftoff	lnc_RNA	21051338	21070155	.	-	.	ID=rna-XR_004934917.1;Parent=gene-Gm15419;Dbxref=GeneID:118567541,GenBank:XR_004934917.1,MGI:MGI:3705320;Name=XR_004934917.1;gbkey=ncRNA;gene=Gm15419;model_evidence=Supporting evidence includes similarity to: 100%25 coverage of the annotated genomic feature by RNAseq alignments;product=predicted gene 15419;transcript_id=XR_004934917.1;extra_copy_number=0
CM058248.1	Liftoff	exon	21051338	21051666	.	-	.	ID=exon-XR_004934917.1-3;Parent=rna-XR_004934917.1;Dbxref=GeneID:118567541,GenBank:XR_004934917.1,MGI:MGI:3705320;gbkey=ncRNA;gene=Gm15419;product=predicted gene 15419;transcript_id=XR_004934917.1;extra_copy_number=0
CM058248.1	Liftoff	exon	21068698	21068780	.	-	.	ID=exon-XR_004934917.1-2;Parent=rna-XR_004934917.1;Dbxref=GeneID:118567541,GenBank:XR_004934917.1,MGI:MGI:3705320;gbkey=ncRNA;gene=Gm15419;product=predicted gene 15419;transcript_id=XR_004934917.1;extra_copy_number=0
CM058248.1	Liftoff	exon	21069865	21070155	.	-	.	ID=exon-XR_004934917.1-1;Parent=rna-XR_004934917.1;Dbxref=GeneID:118567541,GenBank:XR_004934917.1,MGI:MGI:3705320;gbkey=ncRNA;gene=Gm15419;product=predicted gene 15419;transcript_id=XR_004934917.1;extra_copy_number=0
CM058248.1	Liftoff	gene	21104452	21129703	.	-	.	ID=gene-Rab20;Dbxref=GeneID:19332,MGI:MGI:102789;Name=Rab20;description=RAB20%2C member RAS oncogene family;gbkey=Gene;gene=Rab20;gene_biotype=protein_coding;gene_synonym=D8Ertd350e;coverage=1.0;sequence_ID=1.0;valid_ORFs=2;extra_copy_number=0;copy_num_ID=gene-Rab20_0
CM058248.1	Liftoff	mRNA	21104452	21129703	.	-	.	ID=rna-NM_011227.2;Parent=gene-Rab20;Dbxref=GeneID:19332,GenBank:NM_011227.2,MGI:MGI:102789;Name=NM_011227.2;gbkey=mRNA;gene=Rab20;product=RAB20%2C member RAS oncogene family;tag=RefSeq Select;transcript_id=NM_011227.2;matches_ref_protein=True;valid_ORF=True;extra_copy_number=0
CM058248.1	Liftoff	exon	21104452	21105588	.	-	.	ID=exon-NM_011227.2-2;Parent=rna-NM_011227.2;Dbxref=GeneID:19332,GenBank:NM_011227.2,MGI:MGI:102789;gbkey=mRNA;gene=Rab20;product=RAB20%2C member RAS oncogene family;tag=RefSeq Select;transcript_id=NM_011227.2;extra_copy_number=0
CM058248.1	Liftoff	exon	21129391	21129703	.	-	.	ID=exon-NM_011227.2-1;Parent=rna-NM_011227.2;Dbxref=GeneID:19332,GenBank:NM_011227.2,MGI:MGI:102789;gbkey=mRNA;gene=Rab20;product=RAB20%2C member RAS oncogene family;tag=RefSeq Select;transcript_id=NM_011227.2;extra_copy_number=0
CM058248.1	Liftoff	CDS	21105059	21105588	.	-	.	ID=cds-NP_035357.1;Parent=rna-NM_011227.2;Dbxref=CCDS:CCDS22095.1,GeneID:19332,GenBank:NP_035357.1,MGI:MGI:102789;Name=NP_035357.1;gbkey=CDS;gene=Rab20;product=ras-related protein Rab-20;protein_id=NP_035357.1;tag=RefSeq Select;extra_copy_number=0
CM058248.1	Liftoff	CDS	21129391	21129562	.	-	.	ID=cds-NP_035357.1;Parent=rna-NM_011227.2;Dbxref=CCDS:CCDS22095.1,GeneID:19332,GenBank:NP_035357.1,MGI:MGI:102789;Name=NP_035357.1;gbkey=CDS;gene=Rab20;product=ras-related protein Rab-20;protein_id=NP_035357.1;tag=RefSeq Select;extra_copy_number=0
CM058248.1	Liftoff	mRNA	21104575	21122382	.	-	.	ID=rna-XM_011242042.4;Parent=gene-Rab20;Dbxref=GeneID:19332,GenBank:XM_011242042.4,MGI:MGI:102789;Name=XM_011242042.4;gbkey=mRNA;gene=Rab20;model_evidence=Supporting evidence includes similarity to: 18 ESTs%2C 31 long SRA reads%2C and 100%25 coverage of the annotated genomic feature by RNAseq alignments%2C including 5 samples with support for all annotated introns;product=RAB20%2C member RAS oncogene family%2C transcript variant X1;transcript_id=XM_011242042.4;matches_ref_protein=True;valid_ORF=True;extra_copy_number=0
CM058248.1	Liftoff	exon	21104575	21105588	.	-	.	ID=exon-XM_011242042.4-2;Parent=rna-XM_011242042.4;Dbxref=GeneID:19332,GenBank:XM_011242042.4,MGI:MGI:102789;gbkey=mRNA;gene=Rab20;product=RAB20%2C member RAS oncogene family%2C transcript variant X1;transcript_id=XM_011242042.4;extra_copy_number=0
CM058248.1	Liftoff	exon	21122157	21122382	.	-	.	ID=exon-XM_011242042.4-1;Parent=rna-XM_011242042.4;Dbxref=GeneID:19332,GenBank:XM_011242042.4,MGI:MGI:102789;gbkey=mRNA;gene=Rab20;product=RAB20%2C member RAS oncogene family%2C transcript variant X1;transcript_id=XM_011242042.4;extra_copy_number=0
CM058248.1	Liftoff	CDS	21105059	21105588	.	-	.	ID=cds-XP_011240344.1;Parent=rna-XM_011242042.4;Dbxref=GeneID:19332,GenBank:XP_011240344.1,MGI:MGI:102789;Name=XP_011240344.1;gbkey=CDS;gene=Rab20;product=ras-related protein Rab-20 isoform X1;protein_id=XP_011240344.1;extra_copy_number=0
CM058248.1	Liftoff	CDS	21122157	21122187	.	-	.	ID=cds-XP_011240344.1;Parent=rna-XM_011242042.4;Dbxref=GeneID:19332,GenBank:XP_011240344.1,MGI:MGI:102789;Name=XP_011240344.1;gbkey=CDS;gene=Rab20;product=ras-related protein Rab-20 isoform X1;protein_id=XP_011240344.1;extra_copy_number=0
CM058248.1	Liftoff	gene	21128992	21131304	.	+	.	ID=gene-E230013L22Rik;Dbxref=GeneID:102132,MGI:MGI:2142601;Name=E230013L22Rik;description=RIKEN cDNA E230013L22 gene;gbkey=Gene;gene=E230013L22Rik;gene_biotype=lncRNA;coverage=1.0;sequence_ID=1.0;extra_copy_number=0;copy_num_ID=gene-E230013L22Rik_0
CM058248.1	Liftoff	lnc_RNA	21128992	21131304	.	+	.	ID=rna-NR_126558.1;Parent=gene-E230013L22Rik;Dbxref=GeneID:102132,GenBank:NR_126558.1,MGI:MGI:2142601;Name=NR_126558.1;gbkey=ncRNA;gene=E230013L22Rik;product=RIKEN cDNA E230013L22 gene;transcript_id=NR_126558.1;extra_copy_number=0
CM058248.1	Liftoff	exon	21128992	21129746	.	+	.	ID=exon-NR_126558.1-1;Parent=rna-NR_126558.1;Dbxref=GeneID:102132,GenBank:NR_126558.1,MGI:MGI:2142601;gbkey=ncRNA;gene=E230013L22Rik;product=RIKEN cDNA E230013L22 gene;transcript_id=NR_126558.1;extra_copy_number=0
CM058248.1	Liftoff	exon	21130204	21131304	.	+	.	ID=exon-NR_126558.1-2;Parent=rna-NR_126558.1;Dbxref=GeneID:102132,GenBank:NR_126558.1,MGI:MGI:2142601;gbkey=ncRNA;gene=E230013L22Rik;product=RIKEN cDNA E230013L22 gene;transcript_id=NR_126558.1;extra_copy_number=0
CM058248.1	Liftoff	gene	21148571	21164356	.	+	.	ID=gene-Naxd;Dbxref=GeneID:69225,MGI:MGI:1913353;Name=Naxd;description=NAD(P)HX dehydratase;gbkey=Gene;gene=Naxd;gene_biotype=protein_coding;gene_synonym=0710008K08Rik,2810407E01Rik,Carkd;coverage=1.0;sequence_ID=1.0;valid_ORFs=4;extra_copy_number=0;copy_num_ID=gene-Naxd_0
CM058248.1	Liftoff	mRNA	21148571	21164356	.	+	.	ID=rna-NM_001190357.1;Parent=gene-Naxd;Dbxref=GeneID:69225,GenBank:NM_001190357.1,MGI:MGI:1913353;Name=NM_001190357.1;gbkey=mRNA;gene=Naxd;product=NAD(P)HX dehydratase%2C transcript variant 2;tag=RefSeq Select;transcript_id=NM_001190357.1;matches_ref_protein=True;valid_ORF=True;extra_copy_number=0
CM058248.1	Liftoff	exon	21148571	21148691	.	+	.	ID=exon-NM_001190357.1-1;Parent=rna-NM_001190357.1;Dbxref=GeneID:69225,GenBank:NM_001190357.1,MGI:MGI:1913353;gbkey=mRNA;gene=Naxd;product=NAD(P)HX dehydratase%2C transcript variant 2;tag=RefSeq Select;transcript_id=NM_001190357.1;extra_copy_number=0
CM058248.1	Liftoff	exon	21153689	21153839	.	+	.	ID=exon-NM_001190357.1-2;Parent=rna-NM_001190357.1;Dbxref=GeneID:69225,GenBank:NM_001190357.1,MGI:MGI:1913353;gbkey=mRNA;gene=Naxd;product=NAD(P)HX dehydratase%2C transcript variant 2;tag=RefSeq Select;transcript_id=NM_001190357.1;extra_copy_number=0
CM058248.1	Liftoff	exon	21155954	21155999	.	+	.	ID=exon-NM_001190357.1-3;Parent=rna-NM_001190357.1;Dbxref=GeneID:69225,GenBank:NM_001190357.1,MGI:MGI:1913353;gbkey=mRNA;gene=Naxd;product=NAD(P)HX dehydratase%2C transcript variant 2;tag=RefSeq Select;transcript_id=NM_001190357.1;extra_copy_number=0
CM058248.1	Liftoff	exon	21156500	21156588	.	+	.	ID=exon-NM_001190357.1-4;Parent=rna-NM_001190357.1;Dbxref=GeneID:69225,GenBank:NM_001190357.1,MGI:MGI:1913353;gbkey=mRNA;gene=Naxd;product=NAD(P)HX dehydratase%2C transcript variant 2;tag=RefSeq Select;transcript_id=NM_001190357.1;extra_copy_number=0
CM058248.1	Liftoff	exon	21157776	21157884	.	+	.	ID=exon-NM_001190357.1-5;Parent=rna-NM_001190357.1;Dbxref=GeneID:69225,GenBank:NM_001190357.1,MGI:MGI:1913353;gbkey=mRNA;gene=Naxd;product=NAD(P)HX dehydratase%2C transcript variant 2;tag=RefSeq Select;transcript_id=NM_001190357.1;extra_copy_number=0
CM058248.1	Liftoff	exon	21160391	21160441	.	+	.	ID=exon-NM_001190357.1-6;Parent=rna-NM_001190357.1;Dbxref=GeneID:69225,GenBank:NM_001190357.1,MGI:MGI:1913353;gbkey=mRNA;gene=Naxd;product=NAD(P)HX dehydratase%2C transcript variant 2;tag=RefSeq Select;transcript_id=NM_001190357.1;extra_copy_number=0
CM058248.1	Liftoff	exon	21160522	21160626	.	+	.	ID=exon-NM_001190357.1-7;Parent=rna-NM_001190357.1;Dbxref=GeneID:69225,GenBank:NM_001190357.1,MGI:MGI:1913353;gbkey=mRNA;gene=Naxd;product=NAD(P)HX dehydratase%2C transcript variant 2;tag=RefSeq Select;transcript_id=NM_001190357.1;extra_copy_number=0
CM058248.1	Liftoff	exon	21161296	21161416	.	+	.	ID=exon-NM_001190357.1-8;Parent=rna-NM_001190357.1;Dbxref=GeneID:69225,GenBank:NM_001190357.1,MGI:MGI:1913353;gbkey=mRNA;gene=Naxd;product=NAD(P)HX dehydratase%2C transcript variant 2;tag=RefSeq Select;transcript_id=NM_001190357.1;extra_copy_number=0
CM058248.1	Liftoff	exon	21162946	21163066	.	+	.	ID=exon-NM_001190357.1-9;Parent=rna-NM_001190357.1;Dbxref=GeneID:69225,GenBank:NM_001190357.1,MGI:MGI:1913353;gbkey=mRNA;gene=Naxd;product=NAD(P)HX dehydratase%2C transcript variant 2;tag=RefSeq Select;transcript_id=NM_001190357.1;extra_copy_number=0
CM058248.1	Liftoff	exon	21163964	21164356	.	+	.	ID=exon-NM_001190357.1-10;Parent=rna-NM_001190357.1;Dbxref=GeneID:69225,GenBank:NM_001190357.1,MGI:MGI:1913353;gbkey=mRNA;gene=Naxd;product=NAD(P)HX dehydratase%2C transcript variant 2;tag=RefSeq Select;transcript_id=NM_001190357.1;extra_copy_number=0
CM058248.1	Liftoff	CDS	21148652	21148691	.	+	.	ID=cds-NP_001177286.1;Parent=rna-NM_001190357.1;Dbxref=CCDS:CCDS57604.1,GeneID:69225,GenBank:NP_001177286.1,MGI:MGI:1913353;Name=NP_001177286.1;Note=isoform 2 is encoded by transcript variant 2;gbkey=CDS;gene=Naxd;product=ATP-dependent (S)-NAD(P)H-hydrate dehydratase isoform 2;protein_id=NP_001177286.1;tag=RefSeq Select;extra_copy_number=0
CM058248.1	Liftoff	CDS	21153689	21153839	.	+	.	ID=cds-NP_001177286.1;Parent=rna-NM_001190357.1;Dbxref=CCDS:CCDS57604.1,GeneID:69225,GenBank:NP_001177286.1,MGI:MGI:1913353;Name=NP_001177286.1;Note=isoform 2 is encoded by transcript variant 2;gbkey=CDS;gene=Naxd;product=ATP-dependent (S)-NAD(P)H-hydrate dehydratase isoform 2;protein_id=NP_001177286.1;tag=RefSeq Select;extra_copy_number=0
CM058248.1	Liftoff	CDS	21155954	21155999	.	+	.	ID=cds-NP_001177286.1;Parent=rna-NM_001190357.1;Dbxref=CCDS:CCDS57604.1,GeneID:69225,GenBank:NP_001177286.1,MGI:MGI:1913353;Name=NP_001177286.1;Note=isoform 2 is encoded by transcript variant 2;gbkey=CDS;gene=Naxd;product=ATP-dependent (S)-NAD(P)H-hydrate dehydratase isoform 2;protein_id=NP_001177286.1;tag=RefSeq Select;extra_copy_number=0
CM058248.1	Liftoff	CDS	21156500	21156588	.	+	.	ID=cds-NP_001177286.1;Parent=rna-NM_001190357.1;Dbxref=CCDS:CCDS57604.1,GeneID:69225,GenBank:NP_001177286.1,MGI:MGI:1913353;Name=NP_001177286.1;Note=isoform 2 is encoded by transcript variant 2;gbkey=CDS;gene=Naxd;product=ATP-dependent (S)-NAD(P)H-hydrate dehydratase isoform 2;protein_id=NP_001177286.1;tag=RefSeq Select;extra_copy_number=0
CM058248.1	Liftoff	CDS	21157776	21157884	.	+	.	ID=cds-NP_001177286.1;Parent=rna-NM_001190357.1;Dbxref=CCDS:CCDS57604.1,GeneID:69225,GenBank:NP_001177286.1,MGI:MGI:1913353;Name=NP_001177286.1;Note=isoform 2 is encoded by transcript variant 2;gbkey=CDS;gene=Naxd;product=ATP-dependent (S)-NAD(P)H-hydrate dehydratase isoform 2;protein_id=NP_001177286.1;tag=RefSeq Select;extra_copy_number=0
CM058248.1	Liftoff	CDS	21160391	21160441	.	+	.	ID=cds-NP_001177286.1;Parent=rna-NM_001190357.1;Dbxref=CCDS:CCDS57604.1,GeneID:69225,GenBank:NP_001177286.1,MGI:MGI:1913353;Name=NP_001177286.1;Note=isoform 2 is encoded by transcript variant 2;gbkey=CDS;gene=Naxd;product=ATP-dependent (S)-NAD(P)H-hydrate dehydratase isoform 2;protein_id=NP_001177286.1;tag=RefSeq Select;extra_copy_number=0
CM058248.1	Liftoff	CDS	21160522	21160626	.	+	.	ID=cds-NP_001177286.1;Parent=rna-NM_001190357.1;Dbxref=CCDS:CCDS57604.1,GeneID:69225,GenBank:NP_001177286.1,MGI:MGI:1913353;Name=NP_001177286.1;Note=isoform 2 is encoded by transcript variant 2;gbkey=CDS;gene=Naxd;product=ATP-dependent (S)-NAD(P)H-hydrate dehydratase isoform 2;protein_id=NP_001177286.1;tag=RefSeq Select;extra_copy_number=0
CM058248.1	Liftoff	CDS	21161296	21161416	.	+	.	ID=cds-NP_001177286.1;Parent=rna-NM_001190357.1;Dbxref=CCDS:CCDS57604.1,GeneID:69225,GenBank:NP_001177286.1,MGI:MGI:1913353;Name=NP_001177286.1;Note=isoform 2 is encoded by transcript variant 2;gbkey=CDS;gene=Naxd;product=ATP-dependent (S)-NAD(P)H-hydrate dehydratase isoform 2;protein_id=NP_001177286.1;tag=RefSeq Select;extra_copy_number=0
CM058248.1	Liftoff	CDS	21162946	21163066	.	+	.	ID=cds-NP_001177286.1;Parent=rna-NM_001190357.1;Dbxref=CCDS:CCDS57604.1,GeneID:69225,GenBank:NP_001177286.1,MGI:MGI:1913353;Name=NP_001177286.1;Note=isoform 2 is encoded by transcript variant 2;gbkey=CDS;gene=Naxd;product=ATP-dependent (S)-NAD(P)H-hydrate dehydratase isoform 2;protein_id=NP_001177286.1;tag=RefSeq Select;extra_copy_number=0
CM058248.1	Liftoff	CDS	21163964	21164114	.	+	.	ID=cds-NP_001177286.1;Parent=rna-NM_001190357.1;Dbxref=CCDS:CCDS57604.1,GeneID:69225,GenBank:NP_001177286.1,MGI:MGI:1913353;Name=NP_001177286.1;Note=isoform 2 is encoded by transcript variant 2;gbkey=CDS;gene=Naxd;product=ATP-dependent (S)-NAD(P)H-hydrate dehydratase isoform 2;protein_id=NP_001177286.1;tag=RefSeq Select;extra_copy_number=0
CM058248.1	Liftoff	mRNA	21148571	21164356	.	+	.	ID=rna-NM_001293661.1;Parent=gene-Naxd;Dbxref=GeneID:69225,GenBank:NM_001293661.1,MGI:MGI:1913353;Name=NM_001293661.1;gbkey=mRNA;gene=Naxd;product=NAD(P)HX dehydratase%2C transcript variant 3;transcript_id=NM_001293661.1;matches_ref_protein=True;valid_ORF=True;extra_copy_number=0
CM058248.1	Liftoff	exon	21148571	21148691	.	+	.	ID=exon-NM_001293661.1-1;Parent=rna-NM_001293661.1;Dbxref=GeneID:69225,GenBank:NM_001293661.1,MGI:MGI:1913353;gbkey=mRNA;gene=Naxd;product=NAD(P)HX dehydratase%2C transcript variant 3;transcript_id=NM_001293661.1;extra_copy_number=0
CM058248.1	Liftoff	exon	21153689	21153839	.	+	.	ID=exon-NM_001293661.1-2;Parent=rna-NM_001293661.1;Dbxref=GeneID:69225,GenBank:NM_001293661.1,MGI:MGI:1913353;gbkey=mRNA;gene=Naxd;product=NAD(P)HX dehydratase%2C transcript variant 3;transcript_id=NM_001293661.1;extra_copy_number=0
CM058248.1	Liftoff	exon	21155954	21155999	.	+	.	ID=exon-NM_001293661.1-3;Parent=rna-NM_001293661.1;Dbxref=GeneID:69225,GenBank:NM_001293661.1,MGI:MGI:1913353;gbkey=mRNA;gene=Naxd;product=NAD(P)HX dehydratase%2C transcript variant 3;transcript_id=NM_001293661.1;extra_copy_number=0
CM058248.1	Liftoff	exon	21156500	21156588	.	+	.	ID=exon-NM_001293661.1-4;Parent=rna-NM_001293661.1;Dbxref=GeneID:69225,GenBank:NM_001293661.1,MGI:MGI:1913353;gbkey=mRNA;gene=Naxd;product=NAD(P)HX dehydratase%2C transcript variant 3;transcript_id=NM_001293661.1;extra_copy_number=0
CM058248.1	Liftoff	exon	21157776	21157884	.	+	.	ID=exon-NM_001293661.1-5;Parent=rna-NM_001293661.1;Dbxref=GeneID:69225,GenBank:NM_001293661.1,MGI:MGI:1913353;gbkey=mRNA;gene=Naxd;product=NAD(P)HX dehydratase%2C transcript variant 3;transcript_id=NM_001293661.1;extra_copy_number=0
CM058248.1	Liftoff	exon	21160391	21160441	.	+	.	ID=exon-NM_001293661.1-6;Parent=rna-NM_001293661.1;Dbxref=GeneID:69225,GenBank:NM_001293661.1,MGI:MGI:1913353;gbkey=mRNA;gene=Naxd;product=NAD(P)HX dehydratase%2C transcript variant 3;transcript_id=NM_001293661.1;extra_copy_number=0
CM058248.1	Liftoff	exon	21160522	21160626	.	+	.	ID=exon-NM_001293661.1-7;Parent=rna-NM_001293661.1;Dbxref=GeneID:69225,GenBank:NM_001293661.1,MGI:MGI:1913353;gbkey=mRNA;gene=Naxd;product=NAD(P)HX dehydratase%2C transcript variant 3;transcript_id=NM_001293661.1;extra_copy_number=0
CM058248.1	Liftoff	exon	21161296	21161416	.	+	.	ID=exon-NM_001293661.1-8;Parent=rna-NM_001293661.1;Dbxref=GeneID:69225,GenBank:NM_001293661.1,MGI:MGI:1913353;gbkey=mRNA;gene=Naxd;product=NAD(P)HX dehydratase%2C transcript variant 3;transcript_id=NM_001293661.1;extra_copy_number=0
CM058248.1	Liftoff	exon	21163964	21164356	.	+	.	ID=exon-NM_001293661.1-9;Parent=rna-NM_001293661.1;Dbxref=GeneID:69225,GenBank:NM_001293661.1,MGI:MGI:1913353;gbkey=mRNA;gene=Naxd;product=NAD(P)HX dehydratase%2C transcript variant 3;transcript_id=NM_001293661.1;extra_copy_number=0
CM058248.1	Liftoff	CDS	21148652	21148691	.	+	.	ID=cds-NP_001280590.1;Parent=rna-NM_001293661.1;Dbxref=CCDS:CCDS80857.1,GeneID:69225,GenBank:NP_001280590.1,MGI:MGI:1913353;Name=NP_001280590.1;Note=isoform 3 is encoded by transcript variant 3;gbkey=CDS;gene=Naxd;product=ATP-dependent (S)-NAD(P)H-hydrate dehydratase isoform 3;protein_id=NP_001280590.1;extra_copy_number=0
CM058248.1	Liftoff	CDS	21153689	21153839	.	+	.	ID=cds-NP_001280590.1;Parent=rna-NM_001293661.1;Dbxref=CCDS:CCDS80857.1,GeneID:69225,GenBank:NP_001280590.1,MGI:MGI:1913353;Name=NP_001280590.1;Note=isoform 3 is encoded by transcript variant 3;gbkey=CDS;gene=Naxd;product=ATP-dependent (S)-NAD(P)H-hydrate dehydratase isoform 3;protein_id=NP_001280590.1;extra_copy_number=0
CM058248.1	Liftoff	CDS	21155954	21155999	.	+	.	ID=cds-NP_001280590.1;Parent=rna-NM_001293661.1;Dbxref=CCDS:CCDS80857.1,GeneID:69225,GenBank:NP_001280590.1,MGI:MGI:1913353;Name=NP_001280590.1;Note=isoform 3 is encoded by transcript variant 3;gbkey=CDS;gene=Naxd;product=ATP-dependent (S)-NAD(P)H-hydrate dehydratase isoform 3;protein_id=NP_001280590.1;extra_copy_number=0
CM058248.1	Liftoff	CDS	21156500	21156588	.	+	.	ID=cds-NP_001280590.1;Parent=rna-NM_001293661.1;Dbxref=CCDS:CCDS80857.1,GeneID:69225,GenBank:NP_001280590.1,MGI:MGI:1913353;Name=NP_001280590.1;Note=isoform 3 is encoded by transcript variant 3;gbkey=CDS;gene=Naxd;product=ATP-dependent (S)-NAD(P)H-hydrate dehydratase isoform 3;protein_id=NP_001280590.1;extra_copy_number=0
CM058248.1	Liftoff	CDS	21157776	21157884	.	+	.	ID=cds-NP_001280590.1;Parent=rna-NM_001293661.1;Dbxref=CCDS:CCDS80857.1,GeneID:69225,GenBank:NP_001280590.1,MGI:MGI:1913353;Name=NP_001280590.1;Note=isoform 3 is encoded by transcript variant 3;gbkey=CDS;gene=Naxd;product=ATP-dependent (S)-NAD(P)H-hydrate dehydratase isoform 3;protein_id=NP_001280590.1;extra_copy_number=0
CM058248.1	Liftoff	CDS	21160391	21160441	.	+	.	ID=cds-NP_001280590.1;Parent=rna-NM_001293661.1;Dbxref=CCDS:CCDS80857.1,GeneID:69225,GenBank:NP_001280590.1,MGI:MGI:1913353;Name=NP_001280590.1;Note=isoform 3 is encoded by transcript variant 3;gbkey=CDS;gene=Naxd;product=ATP-dependent (S)-NAD(P)H-hydrate dehydratase isoform 3;protein_id=NP_001280590.1;extra_copy_number=0
CM058248.1	Liftoff	CDS	21160522	21160626	.	+	.	ID=cds-NP_001280590.1;Parent=rna-NM_001293661.1;Dbxref=CCDS:CCDS80857.1,GeneID:69225,GenBank:NP_001280590.1,MGI:MGI:1913353;Name=NP_001280590.1;Note=isoform 3 is encoded by transcript variant 3;gbkey=CDS;gene=Naxd;product=ATP-dependent (S)-NAD(P)H-hydrate dehydratase isoform 3;protein_id=NP_001280590.1;extra_copy_number=0
CM058248.1	Liftoff	CDS	21161296	21161416	.	+	.	ID=cds-NP_001280590.1;Parent=rna-NM_001293661.1;Dbxref=CCDS:CCDS80857.1,GeneID:69225,GenBank:NP_001280590.1,MGI:MGI:1913353;Name=NP_001280590.1;Note=isoform 3 is encoded by transcript variant 3;gbkey=CDS;gene=Naxd;product=ATP-dependent (S)-NAD(P)H-hydrate dehydratase isoform 3;protein_id=NP_001280590.1;extra_copy_number=0
CM058248.1	Liftoff	CDS	21163964	21164070	.	+	.	ID=cds-NP_001280590.1;Parent=rna-NM_001293661.1;Dbxref=CCDS:CCDS80857.1,GeneID:69225,GenBank:NP_001280590.1,MGI:MGI:1913353;Name=NP_001280590.1;Note=isoform 3 is encoded by transcript variant 3;gbkey=CDS;gene=Naxd;product=ATP-dependent (S)-NAD(P)H-hydrate dehydratase isoform 3;protein_id=NP_001280590.1;extra_copy_number=0
CM058248.1	Liftoff	mRNA	21148633	21164356	.	+	.	ID=rna-NM_001402636.1;Parent=gene-Naxd;Dbxref=GeneID:69225,GenBank:NM_001402636.1,MGI:MGI:1913353;Name=NM_001402636.1;gbkey=mRNA;gene=Naxd;product=NAD(P)HX dehydratase%2C transcript variant 4;transcript_id=NM_001402636.1;matches_ref_protein=True;valid_ORF=True;extra_copy_number=0
CM058248.1	Liftoff	exon	21148633	21148805	.	+	.	ID=exon-NM_001402636.1-1;Parent=rna-NM_001402636.1;Dbxref=GeneID:69225,GenBank:NM_001402636.1,MGI:MGI:1913353;gbkey=mRNA;gene=Naxd;product=NAD(P)HX dehydratase%2C transcript variant 4;transcript_id=NM_001402636.1;extra_copy_number=0
CM058248.1	Liftoff	exon	21153689	21153839	.	+	.	ID=exon-NM_001402636.1-2;Parent=rna-NM_001402636.1;Dbxref=GeneID:69225,GenBank:NM_001402636.1,MGI:MGI:1913353;gbkey=mRNA;gene=Naxd;product=NAD(P)HX dehydratase%2C transcript variant 4;transcript_id=NM_001402636.1;extra_copy_number=0
CM058248.1	Liftoff	exon	21155954	21155999	.	+	.	ID=exon-NM_001402636.1-3;Parent=rna-NM_001402636.1;Dbxref=GeneID:69225,GenBank:NM_001402636.1,MGI:MGI:1913353;gbkey=mRNA;gene=Naxd;product=NAD(P)HX dehydratase%2C transcript variant 4;transcript_id=NM_001402636.1;extra_copy_number=0
CM058248.1	Liftoff	exon	21156500	21156588	.	+	.	ID=exon-NM_001402636.1-4;Parent=rna-NM_001402636.1;Dbxref=GeneID:69225,GenBank:NM_001402636.1,MGI:MGI:1913353;gbkey=mRNA;gene=Naxd;product=NAD(P)HX dehydratase%2C transcript variant 4;transcript_id=NM_001402636.1;extra_copy_number=0
CM058248.1	Liftoff	exon	21157776	21157884	.	+	.	ID=exon-NM_001402636.1-5;Parent=rna-NM_001402636.1;Dbxref=GeneID:69225,GenBank:NM_001402636.1,MGI:MGI:1913353;gbkey=mRNA;gene=Naxd;product=NAD(P)HX dehydratase%2C transcript variant 4;transcript_id=NM_001402636.1;extra_copy_number=0
CM058248.1	Liftoff	exon	21160391	21160441	.	+	.	ID=exon-NM_001402636.1-6;Parent=rna-NM_001402636.1;Dbxref=GeneID:69225,GenBank:NM_001402636.1,MGI:MGI:1913353;gbkey=mRNA;gene=Naxd;product=NAD(P)HX dehydratase%2C transcript variant 4;transcript_id=NM_001402636.1;extra_copy_number=0
CM058248.1	Liftoff	exon	21160522	21160626	.	+	.	ID=exon-NM_001402636.1-7;Parent=rna-NM_001402636.1;Dbxref=GeneID:69225,GenBank:NM_001402636.1,MGI:MGI:1913353;gbkey=mRNA;gene=Naxd;product=NAD(P)HX dehydratase%2C transcript variant 4;transcript_id=NM_001402636.1;extra_copy_number=0
CM058248.1	Liftoff	exon	21161296	21161416	.	+	.	ID=exon-NM_001402636.1-8;Parent=rna-NM_001402636.1;Dbxref=GeneID:69225,GenBank:NM_001402636.1,MGI:MGI:1913353;gbkey=mRNA;gene=Naxd;product=NAD(P)HX dehydratase%2C transcript variant 4;transcript_id=NM_001402636.1;extra_copy_number=0
CM058248.1	Liftoff	exon	21163964	21164356	.	+	.	ID=exon-NM_001402636.1-9;Parent=rna-NM_001402636.1;Dbxref=GeneID:69225,GenBank:NM_001402636.1,MGI:MGI:1913353;gbkey=mRNA;gene=Naxd;product=NAD(P)HX dehydratase%2C transcript variant 4;transcript_id=NM_001402636.1;extra_copy_number=0
CM058248.1	Liftoff	CDS	21148652	21148805	.	+	.	ID=cds-NP_001389565.1;Parent=rna-NM_001402636.1;Dbxref=GeneID:69225,GenBank:NP_001389565.1,MGI:MGI:1913353;Name=NP_001389565.1;Note=isoform 4 is encoded by transcript variant 4;gbkey=CDS;gene=Naxd;product=ATP-dependent (S)-NAD(P)H-hydrate dehydratase isoform 4;protein_id=NP_001389565.1;extra_copy_number=0
CM058248.1	Liftoff	CDS	21153689	21153839	.	+	.	ID=cds-NP_001389565.1;Parent=rna-NM_001402636.1;Dbxref=GeneID:69225,GenBank:NP_001389565.1,MGI:MGI:1913353;Name=NP_001389565.1;Note=isoform 4 is encoded by transcript variant 4;gbkey=CDS;gene=Naxd;product=ATP-dependent (S)-NAD(P)H-hydrate dehydratase isoform 4;protein_id=NP_001389565.1;extra_copy_number=0
CM058248.1	Liftoff	CDS	21155954	21155999	.	+	.	ID=cds-NP_001389565.1;Parent=rna-NM_001402636.1;Dbxref=GeneID:69225,GenBank:NP_001389565.1,MGI:MGI:1913353;Name=NP_001389565.1;Note=isoform 4 is encoded by transcript variant 4;gbkey=CDS;gene=Naxd;product=ATP-dependent (S)-NAD(P)H-hydrate dehydratase isoform 4;protein_id=NP_001389565.1;extra_copy_number=0
CM058248.1	Liftoff	CDS	21156500	21156588	.	+	.	ID=cds-NP_001389565.1;Parent=rna-NM_001402636.1;Dbxref=GeneID:69225,GenBank:NP_001389565.1,MGI:MGI:1913353;Name=NP_001389565.1;Note=isoform 4 is encoded by transcript variant 4;gbkey=CDS;gene=Naxd;product=ATP-dependent (S)-NAD(P)H-hydrate dehydratase isoform 4;protein_id=NP_001389565.1;extra_copy_number=0
CM058248.1	Liftoff	CDS	21157776	21157884	.	+	.	ID=cds-NP_001389565.1;Parent=rna-NM_001402636.1;Dbxref=GeneID:69225,GenBank:NP_001389565.1,MGI:MGI:1913353;Name=NP_001389565.1;Note=isoform 4 is encoded by transcript variant 4;gbkey=CDS;gene=Naxd;product=ATP-dependent (S)-NAD(P)H-hydrate dehydratase isoform 4;protein_id=NP_001389565.1;extra_copy_number=0
CM058248.1	Liftoff	CDS	21160391	21160441	.	+	.	ID=cds-NP_001389565.1;Parent=rna-NM_001402636.1;Dbxref=GeneID:69225,GenBank:NP_001389565.1,MGI:MGI:1913353;Name=NP_001389565.1;Note=isoform 4 is encoded by transcript variant 4;gbkey=CDS;gene=Naxd;product=ATP-dependent (S)-NAD(P)H-hydrate dehydratase isoform 4;protein_id=NP_001389565.1;extra_copy_number=0
CM058248.1	Liftoff	CDS	21160522	21160626	.	+	.	ID=cds-NP_001389565.1;Parent=rna-NM_001402636.1;Dbxref=GeneID:69225,GenBank:NP_001389565.1,MGI:MGI:1913353;Name=NP_001389565.1;Note=isoform 4 is encoded by transcript variant 4;gbkey=CDS;gene=Naxd;product=ATP-dependent (S)-NAD(P)H-hydrate dehydratase isoform 4;protein_id=NP_001389565.1;extra_copy_number=0
CM058248.1	Liftoff	CDS	21161296	21161416	.	+	.	ID=cds-NP_001389565.1;Parent=rna-NM_001402636.1;Dbxref=GeneID:69225,GenBank:NP_001389565.1,MGI:MGI:1913353;Name=NP_001389565.1;Note=isoform 4 is encoded by transcript variant 4;gbkey=CDS;gene=Naxd;product=ATP-dependent (S)-NAD(P)H-hydrate dehydratase isoform 4;protein_id=NP_001389565.1;extra_copy_number=0
CM058248.1	Liftoff	CDS	21163964	21164070	.	+	.	ID=cds-NP_001389565.1;Parent=rna-NM_001402636.1;Dbxref=GeneID:69225,GenBank:NP_001389565.1,MGI:MGI:1913353;Name=NP_001389565.1;Note=isoform 4 is encoded by transcript variant 4;gbkey=CDS;gene=Naxd;product=ATP-dependent (S)-NAD(P)H-hydrate dehydratase isoform 4;protein_id=NP_001389565.1;extra_copy_number=0
CM058248.1	Liftoff	mRNA	21148633	21164356	.	+	.	ID=rna-NM_026995.4;Parent=gene-Naxd;Dbxref=GeneID:69225,GenBank:NM_026995.4,MGI:MGI:1913353;Name=NM_026995.4;gbkey=mRNA;gene=Naxd;product=NAD(P)HX dehydratase%2C transcript variant 1;transcript_id=NM_026995.4;matches_ref_protein=True;valid_ORF=True;extra_copy_number=0
CM058248.1	Liftoff	exon	21148633	21148805	.	+	.	ID=exon-NM_026995.4-1;Parent=rna-NM_026995.4;Dbxref=GeneID:69225,GenBank:NM_026995.4,MGI:MGI:1913353;gbkey=mRNA;gene=Naxd;product=NAD(P)HX dehydratase%2C transcript variant 1;transcript_id=NM_026995.4;extra_copy_number=0
CM058248.1	Liftoff	exon	21153689	21153839	.	+	.	ID=exon-NM_026995.4-2;Parent=rna-NM_026995.4;Dbxref=GeneID:69225,GenBank:NM_026995.4,MGI:MGI:1913353;gbkey=mRNA;gene=Naxd;product=NAD(P)HX dehydratase%2C transcript variant 1;transcript_id=NM_026995.4;extra_copy_number=0
CM058248.1	Liftoff	exon	21155954	21155999	.	+	.	ID=exon-NM_026995.4-3;Parent=rna-NM_026995.4;Dbxref=GeneID:69225,GenBank:NM_026995.4,MGI:MGI:1913353;gbkey=mRNA;gene=Naxd;product=NAD(P)HX dehydratase%2C transcript variant 1;transcript_id=NM_026995.4;extra_copy_number=0
CM058248.1	Liftoff	exon	21156500	21156588	.	+	.	ID=exon-NM_026995.4-4;Parent=rna-NM_026995.4;Dbxref=GeneID:69225,GenBank:NM_026995.4,MGI:MGI:1913353;gbkey=mRNA;gene=Naxd;product=NAD(P)HX dehydratase%2C transcript variant 1;transcript_id=NM_026995.4;extra_copy_number=0
CM058248.1	Liftoff	exon	21157776	21157884	.	+	.	ID=exon-NM_026995.4-5;Parent=rna-NM_026995.4;Dbxref=GeneID:69225,GenBank:NM_026995.4,MGI:MGI:1913353;gbkey=mRNA;gene=Naxd;product=NAD(P)HX dehydratase%2C transcript variant 1;transcript_id=NM_026995.4;extra_copy_number=0
CM058248.1	Liftoff	exon	21160391	21160441	.	+	.	ID=exon-NM_026995.4-6;Parent=rna-NM_026995.4;Dbxref=GeneID:69225,GenBank:NM_026995.4,MGI:MGI:1913353;gbkey=mRNA;gene=Naxd;product=NAD(P)HX dehydratase%2C transcript variant 1;transcript_id=NM_026995.4;extra_copy_number=0
CM058248.1	Liftoff	exon	21160522	21160626	.	+	.	ID=exon-NM_026995.4-7;Parent=rna-NM_026995.4;Dbxref=GeneID:69225,GenBank:NM_026995.4,MGI:MGI:1913353;gbkey=mRNA;gene=Naxd;product=NAD(P)HX dehydratase%2C transcript variant 1;transcript_id=NM_026995.4;extra_copy_number=0
CM058248.1	Liftoff	exon	21161296	21161416	.	+	.	ID=exon-NM_026995.4-8;Parent=rna-NM_026995.4;Dbxref=GeneID:69225,GenBank:NM_026995.4,MGI:MGI:1913353;gbkey=mRNA;gene=Naxd;product=NAD(P)HX dehydratase%2C transcript variant 1;transcript_id=NM_026995.4;extra_copy_number=0
CM058248.1	Liftoff	exon	21162946	21163066	.	+	.	ID=exon-NM_026995.4-9;Parent=rna-NM_026995.4;Dbxref=GeneID:69225,GenBank:NM_026995.4,MGI:MGI:1913353;gbkey=mRNA;gene=Naxd;product=NAD(P)HX dehydratase%2C transcript variant 1;transcript_id=NM_026995.4;extra_copy_number=0
CM058248.1	Liftoff	exon	21163964	21164356	.	+	.	ID=exon-NM_026995.4-10;Parent=rna-NM_026995.4;Dbxref=GeneID:69225,GenBank:NM_026995.4,MGI:MGI:1913353;gbkey=mRNA;gene=Naxd;product=NAD(P)HX dehydratase%2C transcript variant 1;transcript_id=NM_026995.4;extra_copy_number=0
CM058248.1	Liftoff	CDS	21148652	21148805	.	+	.	ID=cds-NP_081271.2;Parent=rna-NM_026995.4;Dbxref=CCDS:CCDS22096.2,GeneID:69225,GenBank:NP_081271.2,MGI:MGI:1913353;Name=NP_081271.2;Note=isoform 1 is encoded by transcript variant 1;gbkey=CDS;gene=Naxd;product=ATP-dependent (S)-NAD(P)H-hydrate dehydratase isoform 1;protein_id=NP_081271.2;extra_copy_number=0
CM058248.1	Liftoff	CDS	21153689	21153839	.	+	.	ID=cds-NP_081271.2;Parent=rna-NM_026995.4;Dbxref=CCDS:CCDS22096.2,GeneID:69225,GenBank:NP_081271.2,MGI:MGI:1913353;Name=NP_081271.2;Note=isoform 1 is encoded by transcript variant 1;gbkey=CDS;gene=Naxd;product=ATP-dependent (S)-NAD(P)H-hydrate dehydratase isoform 1;protein_id=NP_081271.2;extra_copy_number=0
CM058248.1	Liftoff	CDS	21155954	21155999	.	+	.	ID=cds-NP_081271.2;Parent=rna-NM_026995.4;Dbxref=CCDS:CCDS22096.2,GeneID:69225,GenBank:NP_081271.2,MGI:MGI:1913353;Name=NP_081271.2;Note=isoform 1 is encoded by transcript variant 1;gbkey=CDS;gene=Naxd;product=ATP-dependent (S)-NAD(P)H-hydrate dehydratase isoform 1;protein_id=NP_081271.2;extra_copy_number=0
CM058248.1	Liftoff	CDS	21156500	21156588	.	+	.	ID=cds-NP_081271.2;Parent=rna-NM_026995.4;Dbxref=CCDS:CCDS22096.2,GeneID:69225,GenBank:NP_081271.2,MGI:MGI:1913353;Name=NP_081271.2;Note=isoform 1 is encoded by transcript variant 1;gbkey=CDS;gene=Naxd;product=ATP-dependent (S)-NAD(P)H-hydrate dehydratase isoform 1;protein_id=NP_081271.2;extra_copy_number=0
CM058248.1	Liftoff	CDS	21157776	21157884	.	+	.	ID=cds-NP_081271.2;Parent=rna-NM_026995.4;Dbxref=CCDS:CCDS22096.2,GeneID:69225,GenBank:NP_081271.2,MGI:MGI:1913353;Name=NP_081271.2;Note=isoform 1 is encoded by transcript variant 1;gbkey=CDS;gene=Naxd;product=ATP-dependent (S)-NAD(P)H-hydrate dehydratase isoform 1;protein_id=NP_081271.2;extra_copy_number=0
CM058248.1	Liftoff	CDS	21160391	21160441	.	+	.	ID=cds-NP_081271.2;Parent=rna-NM_026995.4;Dbxref=CCDS:CCDS22096.2,GeneID:69225,GenBank:NP_081271.2,MGI:MGI:1913353;Name=NP_081271.2;Note=isoform 1 is encoded by transcript variant 1;gbkey=CDS;gene=Naxd;product=ATP-dependent (S)-NAD(P)H-hydrate dehydratase isoform 1;protein_id=NP_081271.2;extra_copy_number=0
CM058248.1	Liftoff	CDS	21160522	21160626	.	+	.	ID=cds-NP_081271.2;Parent=rna-NM_026995.4;Dbxref=CCDS:CCDS22096.2,GeneID:69225,GenBank:NP_081271.2,MGI:MGI:1913353;Name=NP_081271.2;Note=isoform 1 is encoded by transcript variant 1;gbkey=CDS;gene=Naxd;product=ATP-dependent (S)-NAD(P)H-hydrate dehydratase isoform 1;protein_id=NP_081271.2;extra_copy_number=0
CM058248.1	Liftoff	CDS	21161296	21161416	.	+	.	ID=cds-NP_081271.2;Parent=rna-NM_026995.4;Dbxref=CCDS:CCDS22096.2,GeneID:69225,GenBank:NP_081271.2,MGI:MGI:1913353;Name=NP_081271.2;Note=isoform 1 is encoded by transcript variant 1;gbkey=CDS;gene=Naxd;product=ATP-dependent (S)-NAD(P)H-hydrate dehydratase isoform 1;protein_id=NP_081271.2;extra_copy_number=0
CM058248.1	Liftoff	CDS	21162946	21163066	.	+	.	ID=cds-NP_081271.2;Parent=rna-NM_026995.4;Dbxref=CCDS:CCDS22096.2,GeneID:69225,GenBank:NP_081271.2,MGI:MGI:1913353;Name=NP_081271.2;Note=isoform 1 is encoded by transcript variant 1;gbkey=CDS;gene=Naxd;product=ATP-dependent (S)-NAD(P)H-hydrate dehydratase isoform 1;protein_id=NP_081271.2;extra_copy_number=0
CM058248.1	Liftoff	CDS	21163964	21164114	.	+	.	ID=cds-NP_081271.2;Parent=rna-NM_026995.4;Dbxref=CCDS:CCDS22096.2,GeneID:69225,GenBank:NP_081271.2,MGI:MGI:1913353;Name=NP_081271.2;Note=isoform 1 is encoded by transcript variant 1;gbkey=CDS;gene=Naxd;product=ATP-dependent (S)-NAD(P)H-hydrate dehydratase isoform 1;protein_id=NP_081271.2;extra_copy_number=0
CM058248.1	Liftoff	gene	21165086	21201855	.	-	.	ID=gene-Cars2;Dbxref=GeneID:71941,MGI:MGI:1919191;Name=Cars2;description=cysteinyl-tRNA synthetase 2 (mitochondrial)(putative);gbkey=Gene;gene=Cars2;gene_biotype=protein_coding;gene_synonym=2310051N18Rik,2410044A07Rik,cysRS,D530030H10Rik;coverage=1.0;sequence_ID=1.0;valid_ORFs=13;extra_copy_number=0;copy_num_ID=gene-Cars2_0
CM058248.1	Liftoff	mRNA	21165086	21201845	.	-	.	ID=rna-NM_001359137.1;Parent=gene-Cars2;Dbxref=GeneID:71941,GenBank:NM_001359137.1,MGI:MGI:1919191;Name=NM_001359137.1;gbkey=mRNA;gene=Cars2;product=cysteinyl-tRNA synthetase 2 (mitochondrial)(putative)%2C transcript variant 1;tag=RefSeq Select;transcript_id=NM_001359137.1;matches_ref_protein=True;valid_ORF=True;extra_copy_number=0
CM058248.1	Liftoff	exon	21165086	21165260	.	-	.	ID=exon-NM_001359137.1-15;Parent=rna-NM_001359137.1;Dbxref=GeneID:71941,GenBank:NM_001359137.1,MGI:MGI:1919191;gbkey=mRNA;gene=Cars2;product=cysteinyl-tRNA synthetase 2 (mitochondrial)(putative)%2C transcript variant 1;tag=RefSeq Select;transcript_id=NM_001359137.1;extra_copy_number=0
CM058248.1	Liftoff	exon	21165562	21165768	.	-	.	ID=exon-NM_001359137.1-14;Parent=rna-NM_001359137.1;Dbxref=GeneID:71941,GenBank:NM_001359137.1,MGI:MGI:1919191;gbkey=mRNA;gene=Cars2;product=cysteinyl-tRNA synthetase 2 (mitochondrial)(putative)%2C transcript variant 1;tag=RefSeq Select;transcript_id=NM_001359137.1;extra_copy_number=0
CM058248.1	Liftoff	exon	21167221	21167319	.	-	.	ID=exon-NM_001359137.1-13;Parent=rna-NM_001359137.1;Dbxref=GeneID:71941,GenBank:NM_001359137.1,MGI:MGI:1919191;gbkey=mRNA;gene=Cars2;product=cysteinyl-tRNA synthetase 2 (mitochondrial)(putative)%2C transcript variant 1;tag=RefSeq Select;transcript_id=NM_001359137.1;extra_copy_number=0
CM058248.1	Liftoff	exon	21168889	21169012	.	-	.	ID=exon-NM_001359137.1-12;Parent=rna-NM_001359137.1;Dbxref=GeneID:71941,GenBank:NM_001359137.1,MGI:MGI:1919191;gbkey=mRNA;gene=Cars2;product=cysteinyl-tRNA synthetase 2 (mitochondrial)(putative)%2C transcript variant 1;tag=RefSeq Select;transcript_id=NM_001359137.1;extra_copy_number=0
CM058248.1	Liftoff	exon	21169476	21169614	.	-	.	ID=exon-NM_001359137.1-11;Parent=rna-NM_001359137.1;Dbxref=GeneID:71941,GenBank:NM_001359137.1,MGI:MGI:1919191;gbkey=mRNA;gene=Cars2;product=cysteinyl-tRNA synthetase 2 (mitochondrial)(putative)%2C transcript variant 1;tag=RefSeq Select;transcript_id=NM_001359137.1;extra_copy_number=0
CM058248.1	Liftoff	exon	21169994	21170060	.	-	.	ID=exon-NM_001359137.1-10;Parent=rna-NM_001359137.1;Dbxref=GeneID:71941,GenBank:NM_001359137.1,MGI:MGI:1919191;gbkey=mRNA;gene=Cars2;product=cysteinyl-tRNA synthetase 2 (mitochondrial)(putative)%2C transcript variant 1;tag=RefSeq Select;transcript_id=NM_001359137.1;extra_copy_number=0
CM058248.1	Liftoff	exon	21177075	21177142	.	-	.	ID=exon-NM_001359137.1-9;Parent=rna-NM_001359137.1;Dbxref=GeneID:71941,GenBank:NM_001359137.1,MGI:MGI:1919191;gbkey=mRNA;gene=Cars2;product=cysteinyl-tRNA synthetase 2 (mitochondrial)(putative)%2C transcript variant 1;tag=RefSeq Select;transcript_id=NM_001359137.1;extra_copy_number=0
CM058248.1	Liftoff	exon	21180652	21180785	.	-	.	ID=exon-NM_001359137.1-8;Parent=rna-NM_001359137.1;Dbxref=GeneID:71941,GenBank:NM_001359137.1,MGI:MGI:1919191;gbkey=mRNA;gene=Cars2;product=cysteinyl-tRNA synthetase 2 (mitochondrial)(putative)%2C transcript variant 1;tag=RefSeq Select;transcript_id=NM_001359137.1;extra_copy_number=0
CM058248.1	Liftoff	exon	21181367	21181496	.	-	.	ID=exon-NM_001359137.1-7;Parent=rna-NM_001359137.1;Dbxref=GeneID:71941,GenBank:NM_001359137.1,MGI:MGI:1919191;gbkey=mRNA;gene=Cars2;product=cysteinyl-tRNA synthetase 2 (mitochondrial)(putative)%2C transcript variant 1;tag=RefSeq Select;transcript_id=NM_001359137.1;extra_copy_number=0
CM058248.1	Liftoff	exon	21188346	21188429	.	-	.	ID=exon-NM_001359137.1-6;Parent=rna-NM_001359137.1;Dbxref=GeneID:71941,GenBank:NM_001359137.1,MGI:MGI:1919191;gbkey=mRNA;gene=Cars2;product=cysteinyl-tRNA synthetase 2 (mitochondrial)(putative)%2C transcript variant 1;tag=RefSeq Select;transcript_id=NM_001359137.1;extra_copy_number=0
CM058248.1	Liftoff	exon	21192972	21193077	.	-	.	ID=exon-NM_001359137.1-5;Parent=rna-NM_001359137.1;Dbxref=GeneID:71941,GenBank:NM_001359137.1,MGI:MGI:1919191;gbkey=mRNA;gene=Cars2;product=cysteinyl-tRNA synthetase 2 (mitochondrial)(putative)%2C transcript variant 1;tag=RefSeq Select;transcript_id=NM_001359137.1;extra_copy_number=0
CM058248.1	Liftoff	exon	21193593	21193664	.	-	.	ID=exon-NM_001359137.1-4;Parent=rna-NM_001359137.1;Dbxref=GeneID:71941,GenBank:NM_001359137.1,MGI:MGI:1919191;gbkey=mRNA;gene=Cars2;product=cysteinyl-tRNA synthetase 2 (mitochondrial)(putative)%2C transcript variant 1;tag=RefSeq Select;transcript_id=NM_001359137.1;extra_copy_number=0
CM058248.1	Liftoff	exon	21198801	21198918	.	-	.	ID=exon-NM_001359137.1-3;Parent=rna-NM_001359137.1;Dbxref=GeneID:71941,GenBank:NM_001359137.1,MGI:MGI:1919191;gbkey=mRNA;gene=Cars2;product=cysteinyl-tRNA synthetase 2 (mitochondrial)(putative)%2C transcript variant 1;tag=RefSeq Select;transcript_id=NM_001359137.1;extra_copy_number=0
CM058248.1	Liftoff	exon	21201332	21201382	.	-	.	ID=exon-NM_001359137.1-2;Parent=rna-NM_001359137.1;Dbxref=GeneID:71941,GenBank:NM_001359137.1,MGI:MGI:1919191;gbkey=mRNA;gene=Cars2;product=cysteinyl-tRNA synthetase 2 (mitochondrial)(putative)%2C transcript variant 1;tag=RefSeq Select;transcript_id=NM_001359137.1;extra_copy_number=0
CM058248.1	Liftoff	exon	21201573	21201845	.	-	.	ID=exon-NM_001359137.1-1;Parent=rna-NM_001359137.1;Dbxref=GeneID:71941,GenBank:NM_001359137.1,MGI:MGI:1919191;gbkey=mRNA;gene=Cars2;product=cysteinyl-tRNA synthetase 2 (mitochondrial)(putative)%2C transcript variant 1;tag=RefSeq Select;transcript_id=NM_001359137.1;extra_copy_number=0
CM058248.1	Liftoff	CDS	21165183	21165260	.	-	.	ID=cds-NP_001346066.1;Parent=rna-NM_001359137.1;Dbxref=GeneID:71941,GenBank:NP_001346066.1,MGI:MGI:1919191;Name=NP_001346066.1;Note=isoform 1 is encoded by transcript variant 1;gbkey=CDS;gene=Cars2;product=probable cysteine--tRNA ligase%2C mitochondrial isoform 1;protein_id=NP_001346066.1;tag=RefSeq Select;extra_copy_number=0
CM058248.1	Liftoff	CDS	21165562	21165768	.	-	.	ID=cds-NP_001346066.1;Parent=rna-NM_001359137.1;Dbxref=GeneID:71941,GenBank:NP_001346066.1,MGI:MGI:1919191;Name=NP_001346066.1;Note=isoform 1 is encoded by transcript variant 1;gbkey=CDS;gene=Cars2;product=probable cysteine--tRNA ligase%2C mitochondrial isoform 1;protein_id=NP_001346066.1;tag=RefSeq Select;extra_copy_number=0
CM058248.1	Liftoff	CDS	21167221	21167319	.	-	.	ID=cds-NP_001346066.1;Parent=rna-NM_001359137.1;Dbxref=GeneID:71941,GenBank:NP_001346066.1,MGI:MGI:1919191;Name=NP_001346066.1;Note=isoform 1 is encoded by transcript variant 1;gbkey=CDS;gene=Cars2;product=probable cysteine--tRNA ligase%2C mitochondrial isoform 1;protein_id=NP_001346066.1;tag=RefSeq Select;extra_copy_number=0
CM058248.1	Liftoff	CDS	21168889	21169012	.	-	.	ID=cds-NP_001346066.1;Parent=rna-NM_001359137.1;Dbxref=GeneID:71941,GenBank:NP_001346066.1,MGI:MGI:1919191;Name=NP_001346066.1;Note=isoform 1 is encoded by transcript variant 1;gbkey=CDS;gene=Cars2;product=probable cysteine--tRNA ligase%2C mitochondrial isoform 1;protein_id=NP_001346066.1;tag=RefSeq Select;extra_copy_number=0
CM058248.1	Liftoff	CDS	21169476	21169614	.	-	.	ID=cds-NP_001346066.1;Parent=rna-NM_001359137.1;Dbxref=GeneID:71941,GenBank:NP_001346066.1,MGI:MGI:1919191;Name=NP_001346066.1;Note=isoform 1 is encoded by transcript variant 1;gbkey=CDS;gene=Cars2;product=probable cysteine--tRNA ligase%2C mitochondrial isoform 1;protein_id=NP_001346066.1;tag=RefSeq Select;extra_copy_number=0
CM058248.1	Liftoff	CDS	21169994	21170060	.	-	.	ID=cds-NP_001346066.1;Parent=rna-NM_001359137.1;Dbxref=GeneID:71941,GenBank:NP_001346066.1,MGI:MGI:1919191;Name=NP_001346066.1;Note=isoform 1 is encoded by transcript variant 1;gbkey=CDS;gene=Cars2;product=probable cysteine--tRNA ligase%2C mitochondrial isoform 1;protein_id=NP_001346066.1;tag=RefSeq Select;extra_copy_number=0
CM058248.1	Liftoff	CDS	21177075	21177142	.	-	.	ID=cds-NP_001346066.1;Parent=rna-NM_001359137.1;Dbxref=GeneID:71941,GenBank:NP_001346066.1,MGI:MGI:1919191;Name=NP_001346066.1;Note=isoform 1 is encoded by transcript variant 1;gbkey=CDS;gene=Cars2;product=probable cysteine--tRNA ligase%2C mitochondrial isoform 1;protein_id=NP_001346066.1;tag=RefSeq Select;extra_copy_number=0
CM058248.1	Liftoff	CDS	21180652	21180785	.	-	.	ID=cds-NP_001346066.1;Parent=rna-NM_001359137.1;Dbxref=GeneID:71941,GenBank:NP_001346066.1,MGI:MGI:1919191;Name=NP_001346066.1;Note=isoform 1 is encoded by transcript variant 1;gbkey=CDS;gene=Cars2;product=probable cysteine--tRNA ligase%2C mitochondrial isoform 1;protein_id=NP_001346066.1;tag=RefSeq Select;extra_copy_number=0
CM058248.1	Liftoff	CDS	21181367	21181496	.	-	.	ID=cds-NP_001346066.1;Parent=rna-NM_001359137.1;Dbxref=GeneID:71941,GenBank:NP_001346066.1,MGI:MGI:1919191;Name=NP_001346066.1;Note=isoform 1 is encoded by transcript variant 1;gbkey=CDS;gene=Cars2;product=probable cysteine--tRNA ligase%2C mitochondrial isoform 1;protein_id=NP_001346066.1;tag=RefSeq Select;extra_copy_number=0
CM058248.1	Liftoff	CDS	21188346	21188429	.	-	.	ID=cds-NP_001346066.1;Parent=rna-NM_001359137.1;Dbxref=GeneID:71941,GenBank:NP_001346066.1,MGI:MGI:1919191;Name=NP_001346066.1;Note=isoform 1 is encoded by transcript variant 1;gbkey=CDS;gene=Cars2;product=probable cysteine--tRNA ligase%2C mitochondrial isoform 1;protein_id=NP_001346066.1;tag=RefSeq Select;extra_copy_number=0
CM058248.1	Liftoff	CDS	21192972	21193077	.	-	.	ID=cds-NP_001346066.1;Parent=rna-NM_001359137.1;Dbxref=GeneID:71941,GenBank:NP_001346066.1,MGI:MGI:1919191;Name=NP_001346066.1;Note=isoform 1 is encoded by transcript variant 1;gbkey=CDS;gene=Cars2;product=probable cysteine--tRNA ligase%2C mitochondrial isoform 1;protein_id=NP_001346066.1;tag=RefSeq Select;extra_copy_number=0
CM058248.1	Liftoff	CDS	21193593	21193664	.	-	.	ID=cds-NP_001346066.1;Parent=rna-NM_001359137.1;Dbxref=GeneID:71941,GenBank:NP_001346066.1,MGI:MGI:1919191;Name=NP_001346066.1;Note=isoform 1 is encoded by transcript variant 1;gbkey=CDS;gene=Cars2;product=probable cysteine--tRNA ligase%2C mitochondrial isoform 1;protein_id=NP_001346066.1;tag=RefSeq Select;extra_copy_number=0
CM058248.1	Liftoff	CDS	21198801	21198918	.	-	.	ID=cds-NP_001346066.1;Parent=rna-NM_001359137.1;Dbxref=GeneID:71941,GenBank:NP_001346066.1,MGI:MGI:1919191;Name=NP_001346066.1;Note=isoform 1 is encoded by transcript variant 1;gbkey=CDS;gene=Cars2;product=probable cysteine--tRNA ligase%2C mitochondrial isoform 1;protein_id=NP_001346066.1;tag=RefSeq Select;extra_copy_number=0
CM058248.1	Liftoff	CDS	21201332	21201382	.	-	.	ID=cds-NP_001346066.1;Parent=rna-NM_001359137.1;Dbxref=GeneID:71941,GenBank:NP_001346066.1,MGI:MGI:1919191;Name=NP_001346066.1;Note=isoform 1 is encoded by transcript variant 1;gbkey=CDS;gene=Cars2;product=probable cysteine--tRNA ligase%2C mitochondrial isoform 1;protein_id=NP_001346066.1;tag=RefSeq Select;extra_copy_number=0
CM058248.1	Liftoff	CDS	21201573	21201751	.	-	.	ID=cds-NP_001346066.1;Parent=rna-NM_001359137.1;Dbxref=GeneID:71941,GenBank:NP_001346066.1,MGI:MGI:1919191;Name=NP_001346066.1;Note=isoform 1 is encoded by transcript variant 1;gbkey=CDS;gene=Cars2;product=probable cysteine--tRNA ligase%2C mitochondrial isoform 1;protein_id=NP_001346066.1;tag=RefSeq Select;extra_copy_number=0
CM058248.1	Liftoff	mRNA	21165086	21201845	.	-	.	ID=rna-NM_024248.1;Parent=gene-Cars2;Dbxref=GeneID:71941,GenBank:NM_024248.1,MGI:MGI:1919191;Name=NM_024248.1;gbkey=mRNA;gene=Cars2;product=cysteinyl-tRNA synthetase 2 (mitochondrial)(putative)%2C transcript variant 2;transcript_id=NM_024248.1;matches_ref_protein=True;valid_ORF=True;extra_copy_number=0
CM058248.1	Liftoff	exon	21165086	21165260	.	-	.	ID=exon-NM_024248.1-15;Parent=rna-NM_024248.1;Dbxref=GeneID:71941,GenBank:NM_024248.1,MGI:MGI:1919191;gbkey=mRNA;gene=Cars2;product=cysteinyl-tRNA synthetase 2 (mitochondrial)(putative)%2C transcript variant 2;transcript_id=NM_024248.1;extra_copy_number=0
CM058248.1	Liftoff	exon	21165562	21165768	.	-	.	ID=exon-NM_024248.1-14;Parent=rna-NM_024248.1;Dbxref=GeneID:71941,GenBank:NM_024248.1,MGI:MGI:1919191;gbkey=mRNA;gene=Cars2;product=cysteinyl-tRNA synthetase 2 (mitochondrial)(putative)%2C transcript variant 2;transcript_id=NM_024248.1;extra_copy_number=0
CM058248.1	Liftoff	exon	21167221	21167319	.	-	.	ID=exon-NM_024248.1-13;Parent=rna-NM_024248.1;Dbxref=GeneID:71941,GenBank:NM_024248.1,MGI:MGI:1919191;gbkey=mRNA;gene=Cars2;product=cysteinyl-tRNA synthetase 2 (mitochondrial)(putative)%2C transcript variant 2;transcript_id=NM_024248.1;extra_copy_number=0
CM058248.1	Liftoff	exon	21168889	21169012	.	-	.	ID=exon-NM_024248.1-12;Parent=rna-NM_024248.1;Dbxref=GeneID:71941,GenBank:NM_024248.1,MGI:MGI:1919191;gbkey=mRNA;gene=Cars2;product=cysteinyl-tRNA synthetase 2 (mitochondrial)(putative)%2C transcript variant 2;transcript_id=NM_024248.1;extra_copy_number=0
CM058248.1	Liftoff	exon	21169476	21169614	.	-	.	ID=exon-NM_024248.1-11;Parent=rna-NM_024248.1;Dbxref=GeneID:71941,GenBank:NM_024248.1,MGI:MGI:1919191;gbkey=mRNA;gene=Cars2;product=cysteinyl-tRNA synthetase 2 (mitochondrial)(putative)%2C transcript variant 2;transcript_id=NM_024248.1;extra_copy_number=0
CM058248.1	Liftoff	exon	21169994	21170060	.	-	.	ID=exon-NM_024248.1-10;Parent=rna-NM_024248.1;Dbxref=GeneID:71941,GenBank:NM_024248.1,MGI:MGI:1919191;gbkey=mRNA;gene=Cars2;product=cysteinyl-tRNA synthetase 2 (mitochondrial)(putative)%2C transcript variant 2;transcript_id=NM_024248.1;extra_copy_number=0
CM058248.1	Liftoff	exon	21177075	21177142	.	-	.	ID=exon-NM_024248.1-9;Parent=rna-NM_024248.1;Dbxref=GeneID:71941,GenBank:NM_024248.1,MGI:MGI:1919191;gbkey=mRNA;gene=Cars2;product=cysteinyl-tRNA synthetase 2 (mitochondrial)(putative)%2C transcript variant 2;transcript_id=NM_024248.1;extra_copy_number=0
CM058248.1	Liftoff	exon	21180652	21180785	.	-	.	ID=exon-NM_024248.1-8;Parent=rna-NM_024248.1;Dbxref=GeneID:71941,GenBank:NM_024248.1,MGI:MGI:1919191;gbkey=mRNA;gene=Cars2;product=cysteinyl-tRNA synthetase 2 (mitochondrial)(putative)%2C transcript variant 2;transcript_id=NM_024248.1;extra_copy_number=0
CM058248.1	Liftoff	exon	21181367	21181499	.	-	.	ID=exon-NM_024248.1-7;Parent=rna-NM_024248.1;Dbxref=GeneID:71941,GenBank:NM_024248.1,MGI:MGI:1919191;gbkey=mRNA;gene=Cars2;product=cysteinyl-tRNA synthetase 2 (mitochondrial)(putative)%2C transcript variant 2;transcript_id=NM_024248.1;extra_copy_number=0
CM058248.1	Liftoff	exon	21188346	21188429	.	-	.	ID=exon-NM_024248.1-6;Parent=rna-NM_024248.1;Dbxref=GeneID:71941,GenBank:NM_024248.1,MGI:MGI:1919191;gbkey=mRNA;gene=Cars2;product=cysteinyl-tRNA synthetase 2 (mitochondrial)(putative)%2C transcript variant 2;transcript_id=NM_024248.1;extra_copy_number=0
CM058248.1	Liftoff	exon	21192972	21193077	.	-	.	ID=exon-NM_024248.1-5;Parent=rna-NM_024248.1;Dbxref=GeneID:71941,GenBank:NM_024248.1,MGI:MGI:1919191;gbkey=mRNA;gene=Cars2;product=cysteinyl-tRNA synthetase 2 (mitochondrial)(putative)%2C transcript variant 2;transcript_id=NM_024248.1;extra_copy_number=0
CM058248.1	Liftoff	exon	21193593	21193664	.	-	.	ID=exon-NM_024248.1-4;Parent=rna-NM_024248.1;Dbxref=GeneID:71941,GenBank:NM_024248.1,MGI:MGI:1919191;gbkey=mRNA;gene=Cars2;product=cysteinyl-tRNA synthetase 2 (mitochondrial)(putative)%2C transcript variant 2;transcript_id=NM_024248.1;extra_copy_number=0
CM058248.1	Liftoff	exon	21198801	21198918	.	-	.	ID=exon-NM_024248.1-3;Parent=rna-NM_024248.1;Dbxref=GeneID:71941,GenBank:NM_024248.1,MGI:MGI:1919191;gbkey=mRNA;gene=Cars2;product=cysteinyl-tRNA synthetase 2 (mitochondrial)(putative)%2C transcript variant 2;transcript_id=NM_024248.1;extra_copy_number=0
CM058248.1	Liftoff	exon	21201332	21201382	.	-	.	ID=exon-NM_024248.1-2;Parent=rna-NM_024248.1;Dbxref=GeneID:71941,GenBank:NM_024248.1,MGI:MGI:1919191;gbkey=mRNA;gene=Cars2;product=cysteinyl-tRNA synthetase 2 (mitochondrial)(putative)%2C transcript variant 2;transcript_id=NM_024248.1;extra_copy_number=0
CM058248.1	Liftoff	exon	21201573	21201845	.	-	.	ID=exon-NM_024248.1-1;Parent=rna-NM_024248.1;Dbxref=GeneID:71941,GenBank:NM_024248.1,MGI:MGI:1919191;gbkey=mRNA;gene=Cars2;product=cysteinyl-tRNA synthetase 2 (mitochondrial)(putative)%2C transcript variant 2;transcript_id=NM_024248.1;extra_copy_number=0
CM058248.1	Liftoff	CDS	21165183	21165260	.	-	.	ID=cds-NP_077210.1;Parent=rna-NM_024248.1;Dbxref=CCDS:CCDS52478.1,GeneID:71941,GenBank:NP_077210.1,MGI:MGI:1919191;Name=NP_077210.1;Note=isoform 2 is encoded by transcript variant 2;gbkey=CDS;gene=Cars2;product=probable cysteine--tRNA ligase%2C mitochondrial isoform 2;protein_id=NP_077210.1;extra_copy_number=0
CM058248.1	Liftoff	CDS	21165562	21165768	.	-	.	ID=cds-NP_077210.1;Parent=rna-NM_024248.1;Dbxref=CCDS:CCDS52478.1,GeneID:71941,GenBank:NP_077210.1,MGI:MGI:1919191;Name=NP_077210.1;Note=isoform 2 is encoded by transcript variant 2;gbkey=CDS;gene=Cars2;product=probable cysteine--tRNA ligase%2C mitochondrial isoform 2;protein_id=NP_077210.1;extra_copy_number=0
CM058248.1	Liftoff	CDS	21167221	21167319	.	-	.	ID=cds-NP_077210.1;Parent=rna-NM_024248.1;Dbxref=CCDS:CCDS52478.1,GeneID:71941,GenBank:NP_077210.1,MGI:MGI:1919191;Name=NP_077210.1;Note=isoform 2 is encoded by transcript variant 2;gbkey=CDS;gene=Cars2;product=probable cysteine--tRNA ligase%2C mitochondrial isoform 2;protein_id=NP_077210.1;extra_copy_number=0
CM058248.1	Liftoff	CDS	21168889	21169012	.	-	.	ID=cds-NP_077210.1;Parent=rna-NM_024248.1;Dbxref=CCDS:CCDS52478.1,GeneID:71941,GenBank:NP_077210.1,MGI:MGI:1919191;Name=NP_077210.1;Note=isoform 2 is encoded by transcript variant 2;gbkey=CDS;gene=Cars2;product=probable cysteine--tRNA ligase%2C mitochondrial isoform 2;protein_id=NP_077210.1;extra_copy_number=0
CM058248.1	Liftoff	CDS	21169476	21169614	.	-	.	ID=cds-NP_077210.1;Parent=rna-NM_024248.1;Dbxref=CCDS:CCDS52478.1,GeneID:71941,GenBank:NP_077210.1,MGI:MGI:1919191;Name=NP_077210.1;Note=isoform 2 is encoded by transcript variant 2;gbkey=CDS;gene=Cars2;product=probable cysteine--tRNA ligase%2C mitochondrial isoform 2;protein_id=NP_077210.1;extra_copy_number=0
CM058248.1	Liftoff	CDS	21169994	21170060	.	-	.	ID=cds-NP_077210.1;Parent=rna-NM_024248.1;Dbxref=CCDS:CCDS52478.1,GeneID:71941,GenBank:NP_077210.1,MGI:MGI:1919191;Name=NP_077210.1;Note=isoform 2 is encoded by transcript variant 2;gbkey=CDS;gene=Cars2;product=probable cysteine--tRNA ligase%2C mitochondrial isoform 2;protein_id=NP_077210.1;extra_copy_number=0
CM058248.1	Liftoff	CDS	21177075	21177142	.	-	.	ID=cds-NP_077210.1;Parent=rna-NM_024248.1;Dbxref=CCDS:CCDS52478.1,GeneID:71941,GenBank:NP_077210.1,MGI:MGI:1919191;Name=NP_077210.1;Note=isoform 2 is encoded by transcript variant 2;gbkey=CDS;gene=Cars2;product=probable cysteine--tRNA ligase%2C mitochondrial isoform 2;protein_id=NP_077210.1;extra_copy_number=0
CM058248.1	Liftoff	CDS	21180652	21180785	.	-	.	ID=cds-NP_077210.1;Parent=rna-NM_024248.1;Dbxref=CCDS:CCDS52478.1,GeneID:71941,GenBank:NP_077210.1,MGI:MGI:1919191;Name=NP_077210.1;Note=isoform 2 is encoded by transcript variant 2;gbkey=CDS;gene=Cars2;product=probable cysteine--tRNA ligase%2C mitochondrial isoform 2;protein_id=NP_077210.1;extra_copy_number=0
CM058248.1	Liftoff	CDS	21181367	21181499	.	-	.	ID=cds-NP_077210.1;Parent=rna-NM_024248.1;Dbxref=CCDS:CCDS52478.1,GeneID:71941,GenBank:NP_077210.1,MGI:MGI:1919191;Name=NP_077210.1;Note=isoform 2 is encoded by transcript variant 2;gbkey=CDS;gene=Cars2;product=probable cysteine--tRNA ligase%2C mitochondrial isoform 2;protein_id=NP_077210.1;extra_copy_number=0
CM058248.1	Liftoff	CDS	21188346	21188429	.	-	.	ID=cds-NP_077210.1;Parent=rna-NM_024248.1;Dbxref=CCDS:CCDS52478.1,GeneID:71941,GenBank:NP_077210.1,MGI:MGI:1919191;Name=NP_077210.1;Note=isoform 2 is encoded by transcript variant 2;gbkey=CDS;gene=Cars2;product=probable cysteine--tRNA ligase%2C mitochondrial isoform 2;protein_id=NP_077210.1;extra_copy_number=0
CM058248.1	Liftoff	CDS	21192972	21193077	.	-	.	ID=cds-NP_077210.1;Parent=rna-NM_024248.1;Dbxref=CCDS:CCDS52478.1,GeneID:71941,GenBank:NP_077210.1,MGI:MGI:1919191;Name=NP_077210.1;Note=isoform 2 is encoded by transcript variant 2;gbkey=CDS;gene=Cars2;product=probable cysteine--tRNA ligase%2C mitochondrial isoform 2;protein_id=NP_077210.1;extra_copy_number=0
CM058248.1	Liftoff	CDS	21193593	21193664	.	-	.	ID=cds-NP_077210.1;Parent=rna-NM_024248.1;Dbxref=CCDS:CCDS52478.1,GeneID:71941,GenBank:NP_077210.1,MGI:MGI:1919191;Name=NP_077210.1;Note=isoform 2 is encoded by transcript variant 2;gbkey=CDS;gene=Cars2;product=probable cysteine--tRNA ligase%2C mitochondrial isoform 2;protein_id=NP_077210.1;extra_copy_number=0
CM058248.1	Liftoff	CDS	21198801	21198918	.	-	.	ID=cds-NP_077210.1;Parent=rna-NM_024248.1;Dbxref=CCDS:CCDS52478.1,GeneID:71941,GenBank:NP_077210.1,MGI:MGI:1919191;Name=NP_077210.1;Note=isoform 2 is encoded by transcript variant 2;gbkey=CDS;gene=Cars2;product=probable cysteine--tRNA ligase%2C mitochondrial isoform 2;protein_id=NP_077210.1;extra_copy_number=0
CM058248.1	Liftoff	CDS	21201332	21201382	.	-	.	ID=cds-NP_077210.1;Parent=rna-NM_024248.1;Dbxref=CCDS:CCDS52478.1,GeneID:71941,GenBank:NP_077210.1,MGI:MGI:1919191;Name=NP_077210.1;Note=isoform 2 is encoded by transcript variant 2;gbkey=CDS;gene=Cars2;product=probable cysteine--tRNA ligase%2C mitochondrial isoform 2;protein_id=NP_077210.1;extra_copy_number=0
CM058248.1	Liftoff	CDS	21201573	21201751	.	-	.	ID=cds-NP_077210.1;Parent=rna-NM_024248.1;Dbxref=CCDS:CCDS52478.1,GeneID:71941,GenBank:NP_077210.1,MGI:MGI:1919191;Name=NP_077210.1;Note=isoform 2 is encoded by transcript variant 2;gbkey=CDS;gene=Cars2;product=probable cysteine--tRNA ligase%2C mitochondrial isoform 2;protein_id=NP_077210.1;extra_copy_number=0
CM058248.1	Liftoff	mRNA	21165086	21201852	.	-	.	ID=rna-XM_006508890.3;Parent=gene-Cars2;Dbxref=GeneID:71941,GenBank:XM_006508890.3,MGI:MGI:1919191;Name=XM_006508890.3;gbkey=mRNA;gene=Cars2;model_evidence=Supporting evidence includes similarity to: 5 mRNAs%2C 37 ESTs%2C 1 Protein%2C 246 long SRA reads%2C and 100%25 coverage of the annotated genomic feature by RNAseq alignments%2C including 28 samples with support for all annotated introns;product=cysteinyl-tRNA synthetase 2 (mitochondrial)(putative)%2C transcript variant X2;transcript_id=XM_006508890.3;matches_ref_protein=True;valid_ORF=True;extra_copy_number=0
CM058248.1	Liftoff	exon	21165086	21165260	.	-	.	ID=exon-XM_006508890.3-16;Parent=rna-XM_006508890.3;Dbxref=GeneID:71941,GenBank:XM_006508890.3,MGI:MGI:1919191;gbkey=mRNA;gene=Cars2;product=cysteinyl-tRNA synthetase 2 (mitochondrial)(putative)%2C transcript variant X2;transcript_id=XM_006508890.3;extra_copy_number=0
CM058248.1	Liftoff	exon	21165562	21165768	.	-	.	ID=exon-XM_006508890.3-15;Parent=rna-XM_006508890.3;Dbxref=GeneID:71941,GenBank:XM_006508890.3,MGI:MGI:1919191;gbkey=mRNA;gene=Cars2;product=cysteinyl-tRNA synthetase 2 (mitochondrial)(putative)%2C transcript variant X2;transcript_id=XM_006508890.3;extra_copy_number=0
CM058248.1	Liftoff	exon	21167221	21167319	.	-	.	ID=exon-XM_006508890.3-14;Parent=rna-XM_006508890.3;Dbxref=GeneID:71941,GenBank:XM_006508890.3,MGI:MGI:1919191;gbkey=mRNA;gene=Cars2;product=cysteinyl-tRNA synthetase 2 (mitochondrial)(putative)%2C transcript variant X2;transcript_id=XM_006508890.3;extra_copy_number=0
CM058248.1	Liftoff	exon	21168889	21169012	.	-	.	ID=exon-XM_006508890.3-13;Parent=rna-XM_006508890.3;Dbxref=GeneID:71941,GenBank:XM_006508890.3,MGI:MGI:1919191;gbkey=mRNA;gene=Cars2;product=cysteinyl-tRNA synthetase 2 (mitochondrial)(putative)%2C transcript variant X2;transcript_id=XM_006508890.3;extra_copy_number=0
CM058248.1	Liftoff	exon	21169476	21169614	.	-	.	ID=exon-XM_006508890.3-12;Parent=rna-XM_006508890.3;Dbxref=GeneID:71941,GenBank:XM_006508890.3,MGI:MGI:1919191;gbkey=mRNA;gene=Cars2;product=cysteinyl-tRNA synthetase 2 (mitochondrial)(putative)%2C transcript variant X2;transcript_id=XM_006508890.3;extra_copy_number=0
CM058248.1	Liftoff	exon	21169994	21170060	.	-	.	ID=exon-XM_006508890.3-11;Parent=rna-XM_006508890.3;Dbxref=GeneID:71941,GenBank:XM_006508890.3,MGI:MGI:1919191;gbkey=mRNA;gene=Cars2;product=cysteinyl-tRNA synthetase 2 (mitochondrial)(putative)%2C transcript variant X2;transcript_id=XM_006508890.3;extra_copy_number=0
CM058248.1	Liftoff	exon	21173080	21173280	.	-	.	ID=exon-XM_006508890.3-10;Parent=rna-XM_006508890.3;Dbxref=GeneID:71941,GenBank:XM_006508890.3,MGI:MGI:1919191;gbkey=mRNA;gene=Cars2;product=cysteinyl-tRNA synthetase 2 (mitochondrial)(putative)%2C transcript variant X2;transcript_id=XM_006508890.3;extra_copy_number=0
CM058248.1	Liftoff	exon	21177075	21177142	.	-	.	ID=exon-XM_006508890.3-9;Parent=rna-XM_006508890.3;Dbxref=GeneID:71941,GenBank:XM_006508890.3,MGI:MGI:1919191;gbkey=mRNA;gene=Cars2;product=cysteinyl-tRNA synthetase 2 (mitochondrial)(putative)%2C transcript variant X2;transcript_id=XM_006508890.3;extra_copy_number=0
CM058248.1	Liftoff	exon	21180652	21180785	.	-	.	ID=exon-XM_006508890.3-8;Parent=rna-XM_006508890.3;Dbxref=GeneID:71941,GenBank:XM_006508890.3,MGI:MGI:1919191;gbkey=mRNA;gene=Cars2;product=cysteinyl-tRNA synthetase 2 (mitochondrial)(putative)%2C transcript variant X2;transcript_id=XM_006508890.3;extra_copy_number=0
CM058248.1	Liftoff	exon	21181367	21181496	.	-	.	ID=exon-XM_006508890.3-7;Parent=rna-XM_006508890.3;Dbxref=GeneID:71941,GenBank:XM_006508890.3,MGI:MGI:1919191;gbkey=mRNA;gene=Cars2;product=cysteinyl-tRNA synthetase 2 (mitochondrial)(putative)%2C transcript variant X2;transcript_id=XM_006508890.3;extra_copy_number=0
CM058248.1	Liftoff	exon	21188346	21188429	.	-	.	ID=exon-XM_006508890.3-6;Parent=rna-XM_006508890.3;Dbxref=GeneID:71941,GenBank:XM_006508890.3,MGI:MGI:1919191;gbkey=mRNA;gene=Cars2;product=cysteinyl-tRNA synthetase 2 (mitochondrial)(putative)%2C transcript variant X2;transcript_id=XM_006508890.3;extra_copy_number=0
CM058248.1	Liftoff	exon	21192972	21193077	.	-	.	ID=exon-XM_006508890.3-5;Parent=rna-XM_006508890.3;Dbxref=GeneID:71941,GenBank:XM_006508890.3,MGI:MGI:1919191;gbkey=mRNA;gene=Cars2;product=cysteinyl-tRNA synthetase 2 (mitochondrial)(putative)%2C transcript variant X2;transcript_id=XM_006508890.3;extra_copy_number=0
CM058248.1	Liftoff	exon	21193593	21193664	.	-	.	ID=exon-XM_006508890.3-4;Parent=rna-XM_006508890.3;Dbxref=GeneID:71941,GenBank:XM_006508890.3,MGI:MGI:1919191;gbkey=mRNA;gene=Cars2;product=cysteinyl-tRNA synthetase 2 (mitochondrial)(putative)%2C transcript variant X2;transcript_id=XM_006508890.3;extra_copy_number=0
CM058248.1	Liftoff	exon	21198801	21198918	.	-	.	ID=exon-XM_006508890.3-3;Parent=rna-XM_006508890.3;Dbxref=GeneID:71941,GenBank:XM_006508890.3,MGI:MGI:1919191;gbkey=mRNA;gene=Cars2;product=cysteinyl-tRNA synthetase 2 (mitochondrial)(putative)%2C transcript variant X2;transcript_id=XM_006508890.3;extra_copy_number=0
CM058248.1	Liftoff	exon	21201332	21201382	.	-	.	ID=exon-XM_006508890.3-2;Parent=rna-XM_006508890.3;Dbxref=GeneID:71941,GenBank:XM_006508890.3,MGI:MGI:1919191;gbkey=mRNA;gene=Cars2;product=cysteinyl-tRNA synthetase 2 (mitochondrial)(putative)%2C transcript variant X2;transcript_id=XM_006508890.3;extra_copy_number=0
CM058248.1	Liftoff	exon	21201573	21201852	.	-	.	ID=exon-XM_006508890.3-1;Parent=rna-XM_006508890.3;Dbxref=GeneID:71941,GenBank:XM_006508890.3,MGI:MGI:1919191;gbkey=mRNA;gene=Cars2;product=cysteinyl-tRNA synthetase 2 (mitochondrial)(putative)%2C transcript variant X2;transcript_id=XM_006508890.3;extra_copy_number=0
CM058248.1	Liftoff	CDS	21165183	21165260	.	-	.	ID=cds-XP_006508953.1;Parent=rna-XM_006508890.3;Dbxref=GeneID:71941,GenBank:XP_006508953.1,MGI:MGI:1919191;Name=XP_006508953.1;gbkey=CDS;gene=Cars2;product=probable cysteine--tRNA ligase%2C mitochondrial isoform X2;protein_id=XP_006508953.1;extra_copy_number=0
CM058248.1	Liftoff	CDS	21165562	21165768	.	-	.	ID=cds-XP_006508953.1;Parent=rna-XM_006508890.3;Dbxref=GeneID:71941,GenBank:XP_006508953.1,MGI:MGI:1919191;Name=XP_006508953.1;gbkey=CDS;gene=Cars2;product=probable cysteine--tRNA ligase%2C mitochondrial isoform X2;protein_id=XP_006508953.1;extra_copy_number=0
CM058248.1	Liftoff	CDS	21167221	21167319	.	-	.	ID=cds-XP_006508953.1;Parent=rna-XM_006508890.3;Dbxref=GeneID:71941,GenBank:XP_006508953.1,MGI:MGI:1919191;Name=XP_006508953.1;gbkey=CDS;gene=Cars2;product=probable cysteine--tRNA ligase%2C mitochondrial isoform X2;protein_id=XP_006508953.1;extra_copy_number=0
CM058248.1	Liftoff	CDS	21168889	21169012	.	-	.	ID=cds-XP_006508953.1;Parent=rna-XM_006508890.3;Dbxref=GeneID:71941,GenBank:XP_006508953.1,MGI:MGI:1919191;Name=XP_006508953.1;gbkey=CDS;gene=Cars2;product=probable cysteine--tRNA ligase%2C mitochondrial isoform X2;protein_id=XP_006508953.1;extra_copy_number=0
CM058248.1	Liftoff	CDS	21169476	21169614	.	-	.	ID=cds-XP_006508953.1;Parent=rna-XM_006508890.3;Dbxref=GeneID:71941,GenBank:XP_006508953.1,MGI:MGI:1919191;Name=XP_006508953.1;gbkey=CDS;gene=Cars2;product=probable cysteine--tRNA ligase%2C mitochondrial isoform X2;protein_id=XP_006508953.1;extra_copy_number=0
CM058248.1	Liftoff	CDS	21169994	21170060	.	-	.	ID=cds-XP_006508953.1;Parent=rna-XM_006508890.3;Dbxref=GeneID:71941,GenBank:XP_006508953.1,MGI:MGI:1919191;Name=XP_006508953.1;gbkey=CDS;gene=Cars2;product=probable cysteine--tRNA ligase%2C mitochondrial isoform X2;protein_id=XP_006508953.1;extra_copy_number=0
CM058248.1	Liftoff	CDS	21173080	21173280	.	-	.	ID=cds-XP_006508953.1;Parent=rna-XM_006508890.3;Dbxref=GeneID:71941,GenBank:XP_006508953.1,MGI:MGI:1919191;Name=XP_006508953.1;gbkey=CDS;gene=Cars2;product=probable cysteine--tRNA ligase%2C mitochondrial isoform X2;protein_id=XP_006508953.1;extra_copy_number=0
CM058248.1	Liftoff	CDS	21177075	21177142	.	-	.	ID=cds-XP_006508953.1;Parent=rna-XM_006508890.3;Dbxref=GeneID:71941,GenBank:XP_006508953.1,MGI:MGI:1919191;Name=XP_006508953.1;gbkey=CDS;gene=Cars2;product=probable cysteine--tRNA ligase%2C mitochondrial isoform X2;protein_id=XP_006508953.1;extra_copy_number=0
CM058248.1	Liftoff	CDS	21180652	21180785	.	-	.	ID=cds-XP_006508953.1;Parent=rna-XM_006508890.3;Dbxref=GeneID:71941,GenBank:XP_006508953.1,MGI:MGI:1919191;Name=XP_006508953.1;gbkey=CDS;gene=Cars2;product=probable cysteine--tRNA ligase%2C mitochondrial isoform X2;protein_id=XP_006508953.1;extra_copy_number=0
CM058248.1	Liftoff	CDS	21181367	21181496	.	-	.	ID=cds-XP_006508953.1;Parent=rna-XM_006508890.3;Dbxref=GeneID:71941,GenBank:XP_006508953.1,MGI:MGI:1919191;Name=XP_006508953.1;gbkey=CDS;gene=Cars2;product=probable cysteine--tRNA ligase%2C mitochondrial isoform X2;protein_id=XP_006508953.1;extra_copy_number=0
CM058248.1	Liftoff	CDS	21188346	21188429	.	-	.	ID=cds-XP_006508953.1;Parent=rna-XM_006508890.3;Dbxref=GeneID:71941,GenBank:XP_006508953.1,MGI:MGI:1919191;Name=XP_006508953.1;gbkey=CDS;gene=Cars2;product=probable cysteine--tRNA ligase%2C mitochondrial isoform X2;protein_id=XP_006508953.1;extra_copy_number=0
CM058248.1	Liftoff	CDS	21192972	21193077	.	-	.	ID=cds-XP_006508953.1;Parent=rna-XM_006508890.3;Dbxref=GeneID:71941,GenBank:XP_006508953.1,MGI:MGI:1919191;Name=XP_006508953.1;gbkey=CDS;gene=Cars2;product=probable cysteine--tRNA ligase%2C mitochondrial isoform X2;protein_id=XP_006508953.1;extra_copy_number=0
CM058248.1	Liftoff	CDS	21193593	21193664	.	-	.	ID=cds-XP_006508953.1;Parent=rna-XM_006508890.3;Dbxref=GeneID:71941,GenBank:XP_006508953.1,MGI:MGI:1919191;Name=XP_006508953.1;gbkey=CDS;gene=Cars2;product=probable cysteine--tRNA ligase%2C mitochondrial isoform X2;protein_id=XP_006508953.1;extra_copy_number=0
CM058248.1	Liftoff	CDS	21198801	21198918	.	-	.	ID=cds-XP_006508953.1;Parent=rna-XM_006508890.3;Dbxref=GeneID:71941,GenBank:XP_006508953.1,MGI:MGI:1919191;Name=XP_006508953.1;gbkey=CDS;gene=Cars2;product=probable cysteine--tRNA ligase%2C mitochondrial isoform X2;protein_id=XP_006508953.1;extra_copy_number=0
CM058248.1	Liftoff	CDS	21201332	21201382	.	-	.	ID=cds-XP_006508953.1;Parent=rna-XM_006508890.3;Dbxref=GeneID:71941,GenBank:XP_006508953.1,MGI:MGI:1919191;Name=XP_006508953.1;gbkey=CDS;gene=Cars2;product=probable cysteine--tRNA ligase%2C mitochondrial isoform X2;protein_id=XP_006508953.1;extra_copy_number=0
CM058248.1	Liftoff	CDS	21201573	21201751	.	-	.	ID=cds-XP_006508953.1;Parent=rna-XM_006508890.3;Dbxref=GeneID:71941,GenBank:XP_006508953.1,MGI:MGI:1919191;Name=XP_006508953.1;gbkey=CDS;gene=Cars2;product=probable cysteine--tRNA ligase%2C mitochondrial isoform X2;protein_id=XP_006508953.1;extra_copy_number=0
CM058248.1	Liftoff	mRNA	21165086	21201852	.	-	.	ID=rna-XM_011242082.2;Parent=gene-Cars2;Dbxref=GeneID:71941,GenBank:XM_011242082.2,MGI:MGI:1919191;Name=XM_011242082.2;gbkey=mRNA;gene=Cars2;model_evidence=Supporting evidence includes similarity to: 4 mRNAs%2C 37 ESTs%2C 236 long SRA reads%2C and 100%25 coverage of the annotated genomic feature by RNAseq alignments%2C including 28 samples with support for all annotated introns;product=cysteinyl-tRNA synthetase 2 (mitochondrial)(putative)%2C transcript variant X1;transcript_id=XM_011242082.2;matches_ref_protein=True;valid_ORF=True;extra_copy_number=0
CM058248.1	Liftoff	exon	21165086	21165260	.	-	.	ID=exon-XM_011242082.2-16;Parent=rna-XM_011242082.2;Dbxref=GeneID:71941,GenBank:XM_011242082.2,MGI:MGI:1919191;gbkey=mRNA;gene=Cars2;product=cysteinyl-tRNA synthetase 2 (mitochondrial)(putative)%2C transcript variant X1;transcript_id=XM_011242082.2;extra_copy_number=0
CM058248.1	Liftoff	exon	21165562	21165768	.	-	.	ID=exon-XM_011242082.2-15;Parent=rna-XM_011242082.2;Dbxref=GeneID:71941,GenBank:XM_011242082.2,MGI:MGI:1919191;gbkey=mRNA;gene=Cars2;product=cysteinyl-tRNA synthetase 2 (mitochondrial)(putative)%2C transcript variant X1;transcript_id=XM_011242082.2;extra_copy_number=0
CM058248.1	Liftoff	exon	21167221	21167319	.	-	.	ID=exon-XM_011242082.2-14;Parent=rna-XM_011242082.2;Dbxref=GeneID:71941,GenBank:XM_011242082.2,MGI:MGI:1919191;gbkey=mRNA;gene=Cars2;product=cysteinyl-tRNA synthetase 2 (mitochondrial)(putative)%2C transcript variant X1;transcript_id=XM_011242082.2;extra_copy_number=0
CM058248.1	Liftoff	exon	21168889	21169012	.	-	.	ID=exon-XM_011242082.2-13;Parent=rna-XM_011242082.2;Dbxref=GeneID:71941,GenBank:XM_011242082.2,MGI:MGI:1919191;gbkey=mRNA;gene=Cars2;product=cysteinyl-tRNA synthetase 2 (mitochondrial)(putative)%2C transcript variant X1;transcript_id=XM_011242082.2;extra_copy_number=0
CM058248.1	Liftoff	exon	21169476	21169614	.	-	.	ID=exon-XM_011242082.2-12;Parent=rna-XM_011242082.2;Dbxref=GeneID:71941,GenBank:XM_011242082.2,MGI:MGI:1919191;gbkey=mRNA;gene=Cars2;product=cysteinyl-tRNA synthetase 2 (mitochondrial)(putative)%2C transcript variant X1;transcript_id=XM_011242082.2;extra_copy_number=0
CM058248.1	Liftoff	exon	21169994	21170060	.	-	.	ID=exon-XM_011242082.2-11;Parent=rna-XM_011242082.2;Dbxref=GeneID:71941,GenBank:XM_011242082.2,MGI:MGI:1919191;gbkey=mRNA;gene=Cars2;product=cysteinyl-tRNA synthetase 2 (mitochondrial)(putative)%2C transcript variant X1;transcript_id=XM_011242082.2;extra_copy_number=0
CM058248.1	Liftoff	exon	21173080	21173280	.	-	.	ID=exon-XM_011242082.2-10;Parent=rna-XM_011242082.2;Dbxref=GeneID:71941,GenBank:XM_011242082.2,MGI:MGI:1919191;gbkey=mRNA;gene=Cars2;product=cysteinyl-tRNA synthetase 2 (mitochondrial)(putative)%2C transcript variant X1;transcript_id=XM_011242082.2;extra_copy_number=0
CM058248.1	Liftoff	exon	21177075	21177142	.	-	.	ID=exon-XM_011242082.2-9;Parent=rna-XM_011242082.2;Dbxref=GeneID:71941,GenBank:XM_011242082.2,MGI:MGI:1919191;gbkey=mRNA;gene=Cars2;product=cysteinyl-tRNA synthetase 2 (mitochondrial)(putative)%2C transcript variant X1;transcript_id=XM_011242082.2;extra_copy_number=0
CM058248.1	Liftoff	exon	21180652	21180785	.	-	.	ID=exon-XM_011242082.2-8;Parent=rna-XM_011242082.2;Dbxref=GeneID:71941,GenBank:XM_011242082.2,MGI:MGI:1919191;gbkey=mRNA;gene=Cars2;product=cysteinyl-tRNA synthetase 2 (mitochondrial)(putative)%2C transcript variant X1;transcript_id=XM_011242082.2;extra_copy_number=0
CM058248.1	Liftoff	exon	21181367	21181499	.	-	.	ID=exon-XM_011242082.2-7;Parent=rna-XM_011242082.2;Dbxref=GeneID:71941,GenBank:XM_011242082.2,MGI:MGI:1919191;gbkey=mRNA;gene=Cars2;product=cysteinyl-tRNA synthetase 2 (mitochondrial)(putative)%2C transcript variant X1;transcript_id=XM_011242082.2;extra_copy_number=0
CM058248.1	Liftoff	exon	21188346	21188429	.	-	.	ID=exon-XM_011242082.2-6;Parent=rna-XM_011242082.2;Dbxref=GeneID:71941,GenBank:XM_011242082.2,MGI:MGI:1919191;gbkey=mRNA;gene=Cars2;product=cysteinyl-tRNA synthetase 2 (mitochondrial)(putative)%2C transcript variant X1;transcript_id=XM_011242082.2;extra_copy_number=0
CM058248.1	Liftoff	exon	21192972	21193077	.	-	.	ID=exon-XM_011242082.2-5;Parent=rna-XM_011242082.2;Dbxref=GeneID:71941,GenBank:XM_011242082.2,MGI:MGI:1919191;gbkey=mRNA;gene=Cars2;product=cysteinyl-tRNA synthetase 2 (mitochondrial)(putative)%2C transcript variant X1;transcript_id=XM_011242082.2;extra_copy_number=0
CM058248.1	Liftoff	exon	21193593	21193664	.	-	.	ID=exon-XM_011242082.2-4;Parent=rna-XM_011242082.2;Dbxref=GeneID:71941,GenBank:XM_011242082.2,MGI:MGI:1919191;gbkey=mRNA;gene=Cars2;product=cysteinyl-tRNA synthetase 2 (mitochondrial)(putative)%2C transcript variant X1;transcript_id=XM_011242082.2;extra_copy_number=0
CM058248.1	Liftoff	exon	21198801	21198918	.	-	.	ID=exon-XM_011242082.2-3;Parent=rna-XM_011242082.2;Dbxref=GeneID:71941,GenBank:XM_011242082.2,MGI:MGI:1919191;gbkey=mRNA;gene=Cars2;product=cysteinyl-tRNA synthetase 2 (mitochondrial)(putative)%2C transcript variant X1;transcript_id=XM_011242082.2;extra_copy_number=0
CM058248.1	Liftoff	exon	21201332	21201382	.	-	.	ID=exon-XM_011242082.2-2;Parent=rna-XM_011242082.2;Dbxref=GeneID:71941,GenBank:XM_011242082.2,MGI:MGI:1919191;gbkey=mRNA;gene=Cars2;product=cysteinyl-tRNA synthetase 2 (mitochondrial)(putative)%2C transcript variant X1;transcript_id=XM_011242082.2;extra_copy_number=0
CM058248.1	Liftoff	exon	21201573	21201852	.	-	.	ID=exon-XM_011242082.2-1;Parent=rna-XM_011242082.2;Dbxref=GeneID:71941,GenBank:XM_011242082.2,MGI:MGI:1919191;gbkey=mRNA;gene=Cars2;product=cysteinyl-tRNA synthetase 2 (mitochondrial)(putative)%2C transcript variant X1;transcript_id=XM_011242082.2;extra_copy_number=0
CM058248.1	Liftoff	CDS	21165183	21165260	.	-	.	ID=cds-XP_011240384.1;Parent=rna-XM_011242082.2;Dbxref=GeneID:71941,GenBank:XP_011240384.1,MGI:MGI:1919191;Name=XP_011240384.1;gbkey=CDS;gene=Cars2;product=probable cysteine--tRNA ligase%2C mitochondrial isoform X1;protein_id=XP_011240384.1;extra_copy_number=0
CM058248.1	Liftoff	CDS	21165562	21165768	.	-	.	ID=cds-XP_011240384.1;Parent=rna-XM_011242082.2;Dbxref=GeneID:71941,GenBank:XP_011240384.1,MGI:MGI:1919191;Name=XP_011240384.1;gbkey=CDS;gene=Cars2;product=probable cysteine--tRNA ligase%2C mitochondrial isoform X1;protein_id=XP_011240384.1;extra_copy_number=0
CM058248.1	Liftoff	CDS	21167221	21167319	.	-	.	ID=cds-XP_011240384.1;Parent=rna-XM_011242082.2;Dbxref=GeneID:71941,GenBank:XP_011240384.1,MGI:MGI:1919191;Name=XP_011240384.1;gbkey=CDS;gene=Cars2;product=probable cysteine--tRNA ligase%2C mitochondrial isoform X1;protein_id=XP_011240384.1;extra_copy_number=0
CM058248.1	Liftoff	CDS	21168889	21169012	.	-	.	ID=cds-XP_011240384.1;Parent=rna-XM_011242082.2;Dbxref=GeneID:71941,GenBank:XP_011240384.1,MGI:MGI:1919191;Name=XP_011240384.1;gbkey=CDS;gene=Cars2;product=probable cysteine--tRNA ligase%2C mitochondrial isoform X1;protein_id=XP_011240384.1;extra_copy_number=0
CM058248.1	Liftoff	CDS	21169476	21169614	.	-	.	ID=cds-XP_011240384.1;Parent=rna-XM_011242082.2;Dbxref=GeneID:71941,GenBank:XP_011240384.1,MGI:MGI:1919191;Name=XP_011240384.1;gbkey=CDS;gene=Cars2;product=probable cysteine--tRNA ligase%2C mitochondrial isoform X1;protein_id=XP_011240384.1;extra_copy_number=0
CM058248.1	Liftoff	CDS	21169994	21170060	.	-	.	ID=cds-XP_011240384.1;Parent=rna-XM_011242082.2;Dbxref=GeneID:71941,GenBank:XP_011240384.1,MGI:MGI:1919191;Name=XP_011240384.1;gbkey=CDS;gene=Cars2;product=probable cysteine--tRNA ligase%2C mitochondrial isoform X1;protein_id=XP_011240384.1;extra_copy_number=0
CM058248.1	Liftoff	CDS	21173080	21173280	.	-	.	ID=cds-XP_011240384.1;Parent=rna-XM_011242082.2;Dbxref=GeneID:71941,GenBank:XP_011240384.1,MGI:MGI:1919191;Name=XP_011240384.1;gbkey=CDS;gene=Cars2;product=probable cysteine--tRNA ligase%2C mitochondrial isoform X1;protein_id=XP_011240384.1;extra_copy_number=0
CM058248.1	Liftoff	CDS	21177075	21177142	.	-	.	ID=cds-XP_011240384.1;Parent=rna-XM_011242082.2;Dbxref=GeneID:71941,GenBank:XP_011240384.1,MGI:MGI:1919191;Name=XP_011240384.1;gbkey=CDS;gene=Cars2;product=probable cysteine--tRNA ligase%2C mitochondrial isoform X1;protein_id=XP_011240384.1;extra_copy_number=0
CM058248.1	Liftoff	CDS	21180652	21180785	.	-	.	ID=cds-XP_011240384.1;Parent=rna-XM_011242082.2;Dbxref=GeneID:71941,GenBank:XP_011240384.1,MGI:MGI:1919191;Name=XP_011240384.1;gbkey=CDS;gene=Cars2;product=probable cysteine--tRNA ligase%2C mitochondrial isoform X1;protein_id=XP_011240384.1;extra_copy_number=0
CM058248.1	Liftoff	CDS	21181367	21181499	.	-	.	ID=cds-XP_011240384.1;Parent=rna-XM_011242082.2;Dbxref=GeneID:71941,GenBank:XP_011240384.1,MGI:MGI:1919191;Name=XP_011240384.1;gbkey=CDS;gene=Cars2;product=probable cysteine--tRNA ligase%2C mitochondrial isoform X1;protein_id=XP_011240384.1;extra_copy_number=0
CM058248.1	Liftoff	CDS	21188346	21188429	.	-	.	ID=cds-XP_011240384.1;Parent=rna-XM_011242082.2;Dbxref=GeneID:71941,GenBank:XP_011240384.1,MGI:MGI:1919191;Name=XP_011240384.1;gbkey=CDS;gene=Cars2;product=probable cysteine--tRNA ligase%2C mitochondrial isoform X1;protein_id=XP_011240384.1;extra_copy_number=0
CM058248.1	Liftoff	CDS	21192972	21193077	.	-	.	ID=cds-XP_011240384.1;Parent=rna-XM_011242082.2;Dbxref=GeneID:71941,GenBank:XP_011240384.1,MGI:MGI:1919191;Name=XP_011240384.1;gbkey=CDS;gene=Cars2;product=probable cysteine--tRNA ligase%2C mitochondrial isoform X1;protein_id=XP_011240384.1;extra_copy_number=0
CM058248.1	Liftoff	CDS	21193593	21193664	.	-	.	ID=cds-XP_011240384.1;Parent=rna-XM_011242082.2;Dbxref=GeneID:71941,GenBank:XP_011240384.1,MGI:MGI:1919191;Name=XP_011240384.1;gbkey=CDS;gene=Cars2;product=probable cysteine--tRNA ligase%2C mitochondrial isoform X1;protein_id=XP_011240384.1;extra_copy_number=0
CM058248.1	Liftoff	CDS	21198801	21198918	.	-	.	ID=cds-XP_011240384.1;Parent=rna-XM_011242082.2;Dbxref=GeneID:71941,GenBank:XP_011240384.1,MGI:MGI:1919191;Name=XP_011240384.1;gbkey=CDS;gene=Cars2;product=probable cysteine--tRNA ligase%2C mitochondrial isoform X1;protein_id=XP_011240384.1;extra_copy_number=0
CM058248.1	Liftoff	CDS	21201332	21201382	.	-	.	ID=cds-XP_011240384.1;Parent=rna-XM_011242082.2;Dbxref=GeneID:71941,GenBank:XP_011240384.1,MGI:MGI:1919191;Name=XP_011240384.1;gbkey=CDS;gene=Cars2;product=probable cysteine--tRNA ligase%2C mitochondrial isoform X1;protein_id=XP_011240384.1;extra_copy_number=0
CM058248.1	Liftoff	CDS	21201573	21201751	.	-	.	ID=cds-XP_011240384.1;Parent=rna-XM_011242082.2;Dbxref=GeneID:71941,GenBank:XP_011240384.1,MGI:MGI:1919191;Name=XP_011240384.1;gbkey=CDS;gene=Cars2;product=probable cysteine--tRNA ligase%2C mitochondrial isoform X1;protein_id=XP_011240384.1;extra_copy_number=0
CM058248.1	Liftoff	mRNA	21165086	21201855	.	-	.	ID=rna-XM_030243774.1;Parent=gene-Cars2;Dbxref=GeneID:71941,GenBank:XM_030243774.1,MGI:MGI:1919191;Name=XM_030243774.1;gbkey=mRNA;gene=Cars2;model_evidence=Supporting evidence includes similarity to: 3 mRNAs%2C 35 ESTs%2C 1 Protein%2C 220 long SRA reads%2C and 100%25 coverage of the annotated genomic feature by RNAseq alignments%2C including 43 samples with support for all annotated introns;product=cysteinyl-tRNA synthetase 2 (mitochondrial)(putative)%2C transcript variant X3;transcript_id=XM_030243774.1;matches_ref_protein=True;valid_ORF=True;extra_copy_number=0
CM058248.1	Liftoff	exon	21165086	21165260	.	-	.	ID=exon-XM_030243774.1-15;Parent=rna-XM_030243774.1;Dbxref=GeneID:71941,GenBank:XM_030243774.1,MGI:MGI:1919191;gbkey=mRNA;gene=Cars2;product=cysteinyl-tRNA synthetase 2 (mitochondrial)(putative)%2C transcript variant X3;transcript_id=XM_030243774.1;extra_copy_number=0
CM058248.1	Liftoff	exon	21165562	21165768	.	-	.	ID=exon-XM_030243774.1-14;Parent=rna-XM_030243774.1;Dbxref=GeneID:71941,GenBank:XM_030243774.1,MGI:MGI:1919191;gbkey=mRNA;gene=Cars2;product=cysteinyl-tRNA synthetase 2 (mitochondrial)(putative)%2C transcript variant X3;transcript_id=XM_030243774.1;extra_copy_number=0
CM058248.1	Liftoff	exon	21167221	21167319	.	-	.	ID=exon-XM_030243774.1-13;Parent=rna-XM_030243774.1;Dbxref=GeneID:71941,GenBank:XM_030243774.1,MGI:MGI:1919191;gbkey=mRNA;gene=Cars2;product=cysteinyl-tRNA synthetase 2 (mitochondrial)(putative)%2C transcript variant X3;transcript_id=XM_030243774.1;extra_copy_number=0
CM058248.1	Liftoff	exon	21168889	21169012	.	-	.	ID=exon-XM_030243774.1-12;Parent=rna-XM_030243774.1;Dbxref=GeneID:71941,GenBank:XM_030243774.1,MGI:MGI:1919191;gbkey=mRNA;gene=Cars2;product=cysteinyl-tRNA synthetase 2 (mitochondrial)(putative)%2C transcript variant X3;transcript_id=XM_030243774.1;extra_copy_number=0
CM058248.1	Liftoff	exon	21169476	21169614	.	-	.	ID=exon-XM_030243774.1-11;Parent=rna-XM_030243774.1;Dbxref=GeneID:71941,GenBank:XM_030243774.1,MGI:MGI:1919191;gbkey=mRNA;gene=Cars2;product=cysteinyl-tRNA synthetase 2 (mitochondrial)(putative)%2C transcript variant X3;transcript_id=XM_030243774.1;extra_copy_number=0
CM058248.1	Liftoff	exon	21169994	21170060	.	-	.	ID=exon-XM_030243774.1-10;Parent=rna-XM_030243774.1;Dbxref=GeneID:71941,GenBank:XM_030243774.1,MGI:MGI:1919191;gbkey=mRNA;gene=Cars2;product=cysteinyl-tRNA synthetase 2 (mitochondrial)(putative)%2C transcript variant X3;transcript_id=XM_030243774.1;extra_copy_number=0
CM058248.1	Liftoff	exon	21177075	21177142	.	-	.	ID=exon-XM_030243774.1-9;Parent=rna-XM_030243774.1;Dbxref=GeneID:71941,GenBank:XM_030243774.1,MGI:MGI:1919191;gbkey=mRNA;gene=Cars2;product=cysteinyl-tRNA synthetase 2 (mitochondrial)(putative)%2C transcript variant X3;transcript_id=XM_030243774.1;extra_copy_number=0
CM058248.1	Liftoff	exon	21180652	21180785	.	-	.	ID=exon-XM_030243774.1-8;Parent=rna-XM_030243774.1;Dbxref=GeneID:71941,GenBank:XM_030243774.1,MGI:MGI:1919191;gbkey=mRNA;gene=Cars2;product=cysteinyl-tRNA synthetase 2 (mitochondrial)(putative)%2C transcript variant X3;transcript_id=XM_030243774.1;extra_copy_number=0
CM058248.1	Liftoff	exon	21181367	21181499	.	-	.	ID=exon-XM_030243774.1-7;Parent=rna-XM_030243774.1;Dbxref=GeneID:71941,GenBank:XM_030243774.1,MGI:MGI:1919191;gbkey=mRNA;gene=Cars2;product=cysteinyl-tRNA synthetase 2 (mitochondrial)(putative)%2C transcript variant X3;transcript_id=XM_030243774.1;extra_copy_number=0
CM058248.1	Liftoff	exon	21188346	21188429	.	-	.	ID=exon-XM_030243774.1-6;Parent=rna-XM_030243774.1;Dbxref=GeneID:71941,GenBank:XM_030243774.1,MGI:MGI:1919191;gbkey=mRNA;gene=Cars2;product=cysteinyl-tRNA synthetase 2 (mitochondrial)(putative)%2C transcript variant X3;transcript_id=XM_030243774.1;extra_copy_number=0
CM058248.1	Liftoff	exon	21192972	21193077	.	-	.	ID=exon-XM_030243774.1-5;Parent=rna-XM_030243774.1;Dbxref=GeneID:71941,GenBank:XM_030243774.1,MGI:MGI:1919191;gbkey=mRNA;gene=Cars2;product=cysteinyl-tRNA synthetase 2 (mitochondrial)(putative)%2C transcript variant X3;transcript_id=XM_030243774.1;extra_copy_number=0
CM058248.1	Liftoff	exon	21193593	21193664	.	-	.	ID=exon-XM_030243774.1-4;Parent=rna-XM_030243774.1;Dbxref=GeneID:71941,GenBank:XM_030243774.1,MGI:MGI:1919191;gbkey=mRNA;gene=Cars2;product=cysteinyl-tRNA synthetase 2 (mitochondrial)(putative)%2C transcript variant X3;transcript_id=XM_030243774.1;extra_copy_number=0
CM058248.1	Liftoff	exon	21198801	21198918	.	-	.	ID=exon-XM_030243774.1-3;Parent=rna-XM_030243774.1;Dbxref=GeneID:71941,GenBank:XM_030243774.1,MGI:MGI:1919191;gbkey=mRNA;gene=Cars2;product=cysteinyl-tRNA synthetase 2 (mitochondrial)(putative)%2C transcript variant X3;transcript_id=XM_030243774.1;extra_copy_number=0
CM058248.1	Liftoff	exon	21201332	21201382	.	-	.	ID=exon-XM_030243774.1-2;Parent=rna-XM_030243774.1;Dbxref=GeneID:71941,GenBank:XM_030243774.1,MGI:MGI:1919191;gbkey=mRNA;gene=Cars2;product=cysteinyl-tRNA synthetase 2 (mitochondrial)(putative)%2C transcript variant X3;transcript_id=XM_030243774.1;extra_copy_number=0
CM058248.1	Liftoff	exon	21201638	21201855	.	-	.	ID=exon-XM_030243774.1-1;Parent=rna-XM_030243774.1;Dbxref=GeneID:71941,GenBank:XM_030243774.1,MGI:MGI:1919191;gbkey=mRNA;gene=Cars2;product=cysteinyl-tRNA synthetase 2 (mitochondrial)(putative)%2C transcript variant X3;transcript_id=XM_030243774.1;extra_copy_number=0
CM058248.1	Liftoff	CDS	21165183	21165260	.	-	.	ID=cds-XP_030099634.1;Parent=rna-XM_030243774.1;Dbxref=GeneID:71941,GenBank:XP_030099634.1,MGI:MGI:1919191;Name=XP_030099634.1;gbkey=CDS;gene=Cars2;product=probable cysteine--tRNA ligase%2C mitochondrial isoform X3;protein_id=XP_030099634.1;extra_copy_number=0
CM058248.1	Liftoff	CDS	21165562	21165768	.	-	.	ID=cds-XP_030099634.1;Parent=rna-XM_030243774.1;Dbxref=GeneID:71941,GenBank:XP_030099634.1,MGI:MGI:1919191;Name=XP_030099634.1;gbkey=CDS;gene=Cars2;product=probable cysteine--tRNA ligase%2C mitochondrial isoform X3;protein_id=XP_030099634.1;extra_copy_number=0
CM058248.1	Liftoff	CDS	21167221	21167319	.	-	.	ID=cds-XP_030099634.1;Parent=rna-XM_030243774.1;Dbxref=GeneID:71941,GenBank:XP_030099634.1,MGI:MGI:1919191;Name=XP_030099634.1;gbkey=CDS;gene=Cars2;product=probable cysteine--tRNA ligase%2C mitochondrial isoform X3;protein_id=XP_030099634.1;extra_copy_number=0
CM058248.1	Liftoff	CDS	21168889	21169012	.	-	.	ID=cds-XP_030099634.1;Parent=rna-XM_030243774.1;Dbxref=GeneID:71941,GenBank:XP_030099634.1,MGI:MGI:1919191;Name=XP_030099634.1;gbkey=CDS;gene=Cars2;product=probable cysteine--tRNA ligase%2C mitochondrial isoform X3;protein_id=XP_030099634.1;extra_copy_number=0
CM058248.1	Liftoff	CDS	21169476	21169614	.	-	.	ID=cds-XP_030099634.1;Parent=rna-XM_030243774.1;Dbxref=GeneID:71941,GenBank:XP_030099634.1,MGI:MGI:1919191;Name=XP_030099634.1;gbkey=CDS;gene=Cars2;product=probable cysteine--tRNA ligase%2C mitochondrial isoform X3;protein_id=XP_030099634.1;extra_copy_number=0
CM058248.1	Liftoff	CDS	21169994	21170060	.	-	.	ID=cds-XP_030099634.1;Parent=rna-XM_030243774.1;Dbxref=GeneID:71941,GenBank:XP_030099634.1,MGI:MGI:1919191;Name=XP_030099634.1;gbkey=CDS;gene=Cars2;product=probable cysteine--tRNA ligase%2C mitochondrial isoform X3;protein_id=XP_030099634.1;extra_copy_number=0
CM058248.1	Liftoff	CDS	21177075	21177142	.	-	.	ID=cds-XP_030099634.1;Parent=rna-XM_030243774.1;Dbxref=GeneID:71941,GenBank:XP_030099634.1,MGI:MGI:1919191;Name=XP_030099634.1;gbkey=CDS;gene=Cars2;product=probable cysteine--tRNA ligase%2C mitochondrial isoform X3;protein_id=XP_030099634.1;extra_copy_number=0
CM058248.1	Liftoff	CDS	21180652	21180785	.	-	.	ID=cds-XP_030099634.1;Parent=rna-XM_030243774.1;Dbxref=GeneID:71941,GenBank:XP_030099634.1,MGI:MGI:1919191;Name=XP_030099634.1;gbkey=CDS;gene=Cars2;product=probable cysteine--tRNA ligase%2C mitochondrial isoform X3;protein_id=XP_030099634.1;extra_copy_number=0
CM058248.1	Liftoff	CDS	21181367	21181499	.	-	.	ID=cds-XP_030099634.1;Parent=rna-XM_030243774.1;Dbxref=GeneID:71941,GenBank:XP_030099634.1,MGI:MGI:1919191;Name=XP_030099634.1;gbkey=CDS;gene=Cars2;product=probable cysteine--tRNA ligase%2C mitochondrial isoform X3;protein_id=XP_030099634.1;extra_copy_number=0
CM058248.1	Liftoff	CDS	21188346	21188429	.	-	.	ID=cds-XP_030099634.1;Parent=rna-XM_030243774.1;Dbxref=GeneID:71941,GenBank:XP_030099634.1,MGI:MGI:1919191;Name=XP_030099634.1;gbkey=CDS;gene=Cars2;product=probable cysteine--tRNA ligase%2C mitochondrial isoform X3;protein_id=XP_030099634.1;extra_copy_number=0
CM058248.1	Liftoff	CDS	21192972	21193077	.	-	.	ID=cds-XP_030099634.1;Parent=rna-XM_030243774.1;Dbxref=GeneID:71941,GenBank:XP_030099634.1,MGI:MGI:1919191;Name=XP_030099634.1;gbkey=CDS;gene=Cars2;product=probable cysteine--tRNA ligase%2C mitochondrial isoform X3;protein_id=XP_030099634.1;extra_copy_number=0
CM058248.1	Liftoff	CDS	21193593	21193664	.	-	.	ID=cds-XP_030099634.1;Parent=rna-XM_030243774.1;Dbxref=GeneID:71941,GenBank:XP_030099634.1,MGI:MGI:1919191;Name=XP_030099634.1;gbkey=CDS;gene=Cars2;product=probable cysteine--tRNA ligase%2C mitochondrial isoform X3;protein_id=XP_030099634.1;extra_copy_number=0
CM058248.1	Liftoff	CDS	21198801	21198918	.	-	.	ID=cds-XP_030099634.1;Parent=rna-XM_030243774.1;Dbxref=GeneID:71941,GenBank:XP_030099634.1,MGI:MGI:1919191;Name=XP_030099634.1;gbkey=CDS;gene=Cars2;product=probable cysteine--tRNA ligase%2C mitochondrial isoform X3;protein_id=XP_030099634.1;extra_copy_number=0
CM058248.1	Liftoff	CDS	21201332	21201382	.	-	.	ID=cds-XP_030099634.1;Parent=rna-XM_030243774.1;Dbxref=GeneID:71941,GenBank:XP_030099634.1,MGI:MGI:1919191;Name=XP_030099634.1;gbkey=CDS;gene=Cars2;product=probable cysteine--tRNA ligase%2C mitochondrial isoform X3;protein_id=XP_030099634.1;extra_copy_number=0
CM058248.1	Liftoff	CDS	21201638	21201840	.	-	.	ID=cds-XP_030099634.1;Parent=rna-XM_030243774.1;Dbxref=GeneID:71941,GenBank:XP_030099634.1,MGI:MGI:1919191;Name=XP_030099634.1;gbkey=CDS;gene=Cars2;product=probable cysteine--tRNA ligase%2C mitochondrial isoform X3;protein_id=XP_030099634.1;extra_copy_number=0
CM058248.1	Liftoff	mRNA	21165086	21201855	.	-	.	ID=rna-XM_030243775.1;Parent=gene-Cars2;Dbxref=GeneID:71941,GenBank:XM_030243775.1,MGI:MGI:1919191;Name=XM_030243775.1;gbkey=mRNA;gene=Cars2;model_evidence=Supporting evidence includes similarity to: 3 mRNAs%2C 35 ESTs%2C 1 Protein%2C 233 long SRA reads%2C and 100%25 coverage of the annotated genomic feature by RNAseq alignments%2C including 43 samples with support for all annotated introns;product=cysteinyl-tRNA synthetase 2 (mitochondrial)(putative)%2C transcript variant X4;transcript_id=XM_030243775.1;matches_ref_protein=True;valid_ORF=True;extra_copy_number=0
CM058248.1	Liftoff	exon	21165086	21165260	.	-	.	ID=exon-XM_030243775.1-15;Parent=rna-XM_030243775.1;Dbxref=GeneID:71941,GenBank:XM_030243775.1,MGI:MGI:1919191;gbkey=mRNA;gene=Cars2;product=cysteinyl-tRNA synthetase 2 (mitochondrial)(putative)%2C transcript variant X4;transcript_id=XM_030243775.1;extra_copy_number=0
CM058248.1	Liftoff	exon	21165562	21165768	.	-	.	ID=exon-XM_030243775.1-14;Parent=rna-XM_030243775.1;Dbxref=GeneID:71941,GenBank:XM_030243775.1,MGI:MGI:1919191;gbkey=mRNA;gene=Cars2;product=cysteinyl-tRNA synthetase 2 (mitochondrial)(putative)%2C transcript variant X4;transcript_id=XM_030243775.1;extra_copy_number=0
CM058248.1	Liftoff	exon	21167221	21167319	.	-	.	ID=exon-XM_030243775.1-13;Parent=rna-XM_030243775.1;Dbxref=GeneID:71941,GenBank:XM_030243775.1,MGI:MGI:1919191;gbkey=mRNA;gene=Cars2;product=cysteinyl-tRNA synthetase 2 (mitochondrial)(putative)%2C transcript variant X4;transcript_id=XM_030243775.1;extra_copy_number=0
CM058248.1	Liftoff	exon	21168889	21169012	.	-	.	ID=exon-XM_030243775.1-12;Parent=rna-XM_030243775.1;Dbxref=GeneID:71941,GenBank:XM_030243775.1,MGI:MGI:1919191;gbkey=mRNA;gene=Cars2;product=cysteinyl-tRNA synthetase 2 (mitochondrial)(putative)%2C transcript variant X4;transcript_id=XM_030243775.1;extra_copy_number=0
CM058248.1	Liftoff	exon	21169476	21169614	.	-	.	ID=exon-XM_030243775.1-11;Parent=rna-XM_030243775.1;Dbxref=GeneID:71941,GenBank:XM_030243775.1,MGI:MGI:1919191;gbkey=mRNA;gene=Cars2;product=cysteinyl-tRNA synthetase 2 (mitochondrial)(putative)%2C transcript variant X4;transcript_id=XM_030243775.1;extra_copy_number=0
CM058248.1	Liftoff	exon	21169994	21170060	.	-	.	ID=exon-XM_030243775.1-10;Parent=rna-XM_030243775.1;Dbxref=GeneID:71941,GenBank:XM_030243775.1,MGI:MGI:1919191;gbkey=mRNA;gene=Cars2;product=cysteinyl-tRNA synthetase 2 (mitochondrial)(putative)%2C transcript variant X4;transcript_id=XM_030243775.1;extra_copy_number=0
CM058248.1	Liftoff	exon	21177075	21177142	.	-	.	ID=exon-XM_030243775.1-9;Parent=rna-XM_030243775.1;Dbxref=GeneID:71941,GenBank:XM_030243775.1,MGI:MGI:1919191;gbkey=mRNA;gene=Cars2;product=cysteinyl-tRNA synthetase 2 (mitochondrial)(putative)%2C transcript variant X4;transcript_id=XM_030243775.1;extra_copy_number=0
CM058248.1	Liftoff	exon	21180652	21180785	.	-	.	ID=exon-XM_030243775.1-8;Parent=rna-XM_030243775.1;Dbxref=GeneID:71941,GenBank:XM_030243775.1,MGI:MGI:1919191;gbkey=mRNA;gene=Cars2;product=cysteinyl-tRNA synthetase 2 (mitochondrial)(putative)%2C transcript variant X4;transcript_id=XM_030243775.1;extra_copy_number=0
CM058248.1	Liftoff	exon	21181367	21181496	.	-	.	ID=exon-XM_030243775.1-7;Parent=rna-XM_030243775.1;Dbxref=GeneID:71941,GenBank:XM_030243775.1,MGI:MGI:1919191;gbkey=mRNA;gene=Cars2;product=cysteinyl-tRNA synthetase 2 (mitochondrial)(putative)%2C transcript variant X4;transcript_id=XM_030243775.1;extra_copy_number=0
CM058248.1	Liftoff	exon	21188346	21188429	.	-	.	ID=exon-XM_030243775.1-6;Parent=rna-XM_030243775.1;Dbxref=GeneID:71941,GenBank:XM_030243775.1,MGI:MGI:1919191;gbkey=mRNA;gene=Cars2;product=cysteinyl-tRNA synthetase 2 (mitochondrial)(putative)%2C transcript variant X4;transcript_id=XM_030243775.1;extra_copy_number=0
CM058248.1	Liftoff	exon	21192972	21193077	.	-	.	ID=exon-XM_030243775.1-5;Parent=rna-XM_030243775.1;Dbxref=GeneID:71941,GenBank:XM_030243775.1,MGI:MGI:1919191;gbkey=mRNA;gene=Cars2;product=cysteinyl-tRNA synthetase 2 (mitochondrial)(putative)%2C transcript variant X4;transcript_id=XM_030243775.1;extra_copy_number=0
CM058248.1	Liftoff	exon	21193593	21193664	.	-	.	ID=exon-XM_030243775.1-4;Parent=rna-XM_030243775.1;Dbxref=GeneID:71941,GenBank:XM_030243775.1,MGI:MGI:1919191;gbkey=mRNA;gene=Cars2;product=cysteinyl-tRNA synthetase 2 (mitochondrial)(putative)%2C transcript variant X4;transcript_id=XM_030243775.1;extra_copy_number=0
CM058248.1	Liftoff	exon	21198801	21198918	.	-	.	ID=exon-XM_030243775.1-3;Parent=rna-XM_030243775.1;Dbxref=GeneID:71941,GenBank:XM_030243775.1,MGI:MGI:1919191;gbkey=mRNA;gene=Cars2;product=cysteinyl-tRNA synthetase 2 (mitochondrial)(putative)%2C transcript variant X4;transcript_id=XM_030243775.1;extra_copy_number=0
CM058248.1	Liftoff	exon	21201332	21201382	.	-	.	ID=exon-XM_030243775.1-2;Parent=rna-XM_030243775.1;Dbxref=GeneID:71941,GenBank:XM_030243775.1,MGI:MGI:1919191;gbkey=mRNA;gene=Cars2;product=cysteinyl-tRNA synthetase 2 (mitochondrial)(putative)%2C transcript variant X4;transcript_id=XM_030243775.1;extra_copy_number=0
CM058248.1	Liftoff	exon	21201638	21201855	.	-	.	ID=exon-XM_030243775.1-1;Parent=rna-XM_030243775.1;Dbxref=GeneID:71941,GenBank:XM_030243775.1,MGI:MGI:1919191;gbkey=mRNA;gene=Cars2;product=cysteinyl-tRNA synthetase 2 (mitochondrial)(putative)%2C transcript variant X4;transcript_id=XM_030243775.1;extra_copy_number=0
CM058248.1	Liftoff	CDS	21165183	21165260	.	-	.	ID=cds-XP_030099635.1;Parent=rna-XM_030243775.1;Dbxref=GeneID:71941,GenBank:XP_030099635.1,MGI:MGI:1919191;Name=XP_030099635.1;gbkey=CDS;gene=Cars2;product=probable cysteine--tRNA ligase%2C mitochondrial isoform X4;protein_id=XP_030099635.1;extra_copy_number=0
CM058248.1	Liftoff	CDS	21165562	21165768	.	-	.	ID=cds-XP_030099635.1;Parent=rna-XM_030243775.1;Dbxref=GeneID:71941,GenBank:XP_030099635.1,MGI:MGI:1919191;Name=XP_030099635.1;gbkey=CDS;gene=Cars2;product=probable cysteine--tRNA ligase%2C mitochondrial isoform X4;protein_id=XP_030099635.1;extra_copy_number=0
CM058248.1	Liftoff	CDS	21167221	21167319	.	-	.	ID=cds-XP_030099635.1;Parent=rna-XM_030243775.1;Dbxref=GeneID:71941,GenBank:XP_030099635.1,MGI:MGI:1919191;Name=XP_030099635.1;gbkey=CDS;gene=Cars2;product=probable cysteine--tRNA ligase%2C mitochondrial isoform X4;protein_id=XP_030099635.1;extra_copy_number=0
CM058248.1	Liftoff	CDS	21168889	21169012	.	-	.	ID=cds-XP_030099635.1;Parent=rna-XM_030243775.1;Dbxref=GeneID:71941,GenBank:XP_030099635.1,MGI:MGI:1919191;Name=XP_030099635.1;gbkey=CDS;gene=Cars2;product=probable cysteine--tRNA ligase%2C mitochondrial isoform X4;protein_id=XP_030099635.1;extra_copy_number=0
CM058248.1	Liftoff	CDS	21169476	21169614	.	-	.	ID=cds-XP_030099635.1;Parent=rna-XM_030243775.1;Dbxref=GeneID:71941,GenBank:XP_030099635.1,MGI:MGI:1919191;Name=XP_030099635.1;gbkey=CDS;gene=Cars2;product=probable cysteine--tRNA ligase%2C mitochondrial isoform X4;protein_id=XP_030099635.1;extra_copy_number=0
CM058248.1	Liftoff	CDS	21169994	21170060	.	-	.	ID=cds-XP_030099635.1;Parent=rna-XM_030243775.1;Dbxref=GeneID:71941,GenBank:XP_030099635.1,MGI:MGI:1919191;Name=XP_030099635.1;gbkey=CDS;gene=Cars2;product=probable cysteine--tRNA ligase%2C mitochondrial isoform X4;protein_id=XP_030099635.1;extra_copy_number=0
CM058248.1	Liftoff	CDS	21177075	21177142	.	-	.	ID=cds-XP_030099635.1;Parent=rna-XM_030243775.1;Dbxref=GeneID:71941,GenBank:XP_030099635.1,MGI:MGI:1919191;Name=XP_030099635.1;gbkey=CDS;gene=Cars2;product=probable cysteine--tRNA ligase%2C mitochondrial isoform X4;protein_id=XP_030099635.1;extra_copy_number=0
CM058248.1	Liftoff	CDS	21180652	21180785	.	-	.	ID=cds-XP_030099635.1;Parent=rna-XM_030243775.1;Dbxref=GeneID:71941,GenBank:XP_030099635.1,MGI:MGI:1919191;Name=XP_030099635.1;gbkey=CDS;gene=Cars2;product=probable cysteine--tRNA ligase%2C mitochondrial isoform X4;protein_id=XP_030099635.1;extra_copy_number=0
CM058248.1	Liftoff	CDS	21181367	21181496	.	-	.	ID=cds-XP_030099635.1;Parent=rna-XM_030243775.1;Dbxref=GeneID:71941,GenBank:XP_030099635.1,MGI:MGI:1919191;Name=XP_030099635.1;gbkey=CDS;gene=Cars2;product=probable cysteine--tRNA ligase%2C mitochondrial isoform X4;protein_id=XP_030099635.1;extra_copy_number=0
CM058248.1	Liftoff	CDS	21188346	21188429	.	-	.	ID=cds-XP_030099635.1;Parent=rna-XM_030243775.1;Dbxref=GeneID:71941,GenBank:XP_030099635.1,MGI:MGI:1919191;Name=XP_030099635.1;gbkey=CDS;gene=Cars2;product=probable cysteine--tRNA ligase%2C mitochondrial isoform X4;protein_id=XP_030099635.1;extra_copy_number=0
CM058248.1	Liftoff	CDS	21192972	21193077	.	-	.	ID=cds-XP_030099635.1;Parent=rna-XM_030243775.1;Dbxref=GeneID:71941,GenBank:XP_030099635.1,MGI:MGI:1919191;Name=XP_030099635.1;gbkey=CDS;gene=Cars2;product=probable cysteine--tRNA ligase%2C mitochondrial isoform X4;protein_id=XP_030099635.1;extra_copy_number=0
CM058248.1	Liftoff	CDS	21193593	21193664	.	-	.	ID=cds-XP_030099635.1;Parent=rna-XM_030243775.1;Dbxref=GeneID:71941,GenBank:XP_030099635.1,MGI:MGI:1919191;Name=XP_030099635.1;gbkey=CDS;gene=Cars2;product=probable cysteine--tRNA ligase%2C mitochondrial isoform X4;protein_id=XP_030099635.1;extra_copy_number=0
CM058248.1	Liftoff	CDS	21198801	21198918	.	-	.	ID=cds-XP_030099635.1;Parent=rna-XM_030243775.1;Dbxref=GeneID:71941,GenBank:XP_030099635.1,MGI:MGI:1919191;Name=XP_030099635.1;gbkey=CDS;gene=Cars2;product=probable cysteine--tRNA ligase%2C mitochondrial isoform X4;protein_id=XP_030099635.1;extra_copy_number=0
CM058248.1	Liftoff	CDS	21201332	21201382	.	-	.	ID=cds-XP_030099635.1;Parent=rna-XM_030243775.1;Dbxref=GeneID:71941,GenBank:XP_030099635.1,MGI:MGI:1919191;Name=XP_030099635.1;gbkey=CDS;gene=Cars2;product=probable cysteine--tRNA ligase%2C mitochondrial isoform X4;protein_id=XP_030099635.1;extra_copy_number=0
CM058248.1	Liftoff	CDS	21201638	21201840	.	-	.	ID=cds-XP_030099635.1;Parent=rna-XM_030243775.1;Dbxref=GeneID:71941,GenBank:XP_030099635.1,MGI:MGI:1919191;Name=XP_030099635.1;gbkey=CDS;gene=Cars2;product=probable cysteine--tRNA ligase%2C mitochondrial isoform X4;protein_id=XP_030099635.1;extra_copy_number=0
CM058248.1	Liftoff	mRNA	21165086	21201827	.	-	.	ID=rna-XM_030243776.1;Parent=gene-Cars2;Dbxref=GeneID:71941,GenBank:XM_030243776.1,MGI:MGI:1919191;Name=XM_030243776.1;gbkey=mRNA;gene=Cars2;model_evidence=Supporting evidence includes similarity to: 4 mRNAs%2C 33 ESTs%2C 196 long SRA reads%2C and 99%25 coverage of the annotated genomic feature by RNAseq alignments%2C including 26 samples with support for all annotated introns;product=cysteinyl-tRNA synthetase 2 (mitochondrial)(putative)%2C transcript variant X5;transcript_id=XM_030243776.1;matches_ref_protein=True;valid_ORF=True;extra_copy_number=0
CM058248.1	Liftoff	exon	21165086	21165260	.	-	.	ID=exon-XM_030243776.1-17;Parent=rna-XM_030243776.1;Dbxref=GeneID:71941,GenBank:XM_030243776.1,MGI:MGI:1919191;gbkey=mRNA;gene=Cars2;product=cysteinyl-tRNA synthetase 2 (mitochondrial)(putative)%2C transcript variant X5;transcript_id=XM_030243776.1;extra_copy_number=0
CM058248.1	Liftoff	exon	21165562	21165768	.	-	.	ID=exon-XM_030243776.1-16;Parent=rna-XM_030243776.1;Dbxref=GeneID:71941,GenBank:XM_030243776.1,MGI:MGI:1919191;gbkey=mRNA;gene=Cars2;product=cysteinyl-tRNA synthetase 2 (mitochondrial)(putative)%2C transcript variant X5;transcript_id=XM_030243776.1;extra_copy_number=0
CM058248.1	Liftoff	exon	21167221	21167319	.	-	.	ID=exon-XM_030243776.1-15;Parent=rna-XM_030243776.1;Dbxref=GeneID:71941,GenBank:XM_030243776.1,MGI:MGI:1919191;gbkey=mRNA;gene=Cars2;product=cysteinyl-tRNA synthetase 2 (mitochondrial)(putative)%2C transcript variant X5;transcript_id=XM_030243776.1;extra_copy_number=0
CM058248.1	Liftoff	exon	21168889	21169012	.	-	.	ID=exon-XM_030243776.1-14;Parent=rna-XM_030243776.1;Dbxref=GeneID:71941,GenBank:XM_030243776.1,MGI:MGI:1919191;gbkey=mRNA;gene=Cars2;product=cysteinyl-tRNA synthetase 2 (mitochondrial)(putative)%2C transcript variant X5;transcript_id=XM_030243776.1;extra_copy_number=0
CM058248.1	Liftoff	exon	21169476	21169614	.	-	.	ID=exon-XM_030243776.1-13;Parent=rna-XM_030243776.1;Dbxref=GeneID:71941,GenBank:XM_030243776.1,MGI:MGI:1919191;gbkey=mRNA;gene=Cars2;product=cysteinyl-tRNA synthetase 2 (mitochondrial)(putative)%2C transcript variant X5;transcript_id=XM_030243776.1;extra_copy_number=0
CM058248.1	Liftoff	exon	21169994	21170060	.	-	.	ID=exon-XM_030243776.1-12;Parent=rna-XM_030243776.1;Dbxref=GeneID:71941,GenBank:XM_030243776.1,MGI:MGI:1919191;gbkey=mRNA;gene=Cars2;product=cysteinyl-tRNA synthetase 2 (mitochondrial)(putative)%2C transcript variant X5;transcript_id=XM_030243776.1;extra_copy_number=0
CM058248.1	Liftoff	exon	21173080	21173280	.	-	.	ID=exon-XM_030243776.1-11;Parent=rna-XM_030243776.1;Dbxref=GeneID:71941,GenBank:XM_030243776.1,MGI:MGI:1919191;gbkey=mRNA;gene=Cars2;product=cysteinyl-tRNA synthetase 2 (mitochondrial)(putative)%2C transcript variant X5;transcript_id=XM_030243776.1;extra_copy_number=0
CM058248.1	Liftoff	exon	21177075	21177142	.	-	.	ID=exon-XM_030243776.1-10;Parent=rna-XM_030243776.1;Dbxref=GeneID:71941,GenBank:XM_030243776.1,MGI:MGI:1919191;gbkey=mRNA;gene=Cars2;product=cysteinyl-tRNA synthetase 2 (mitochondrial)(putative)%2C transcript variant X5;transcript_id=XM_030243776.1;extra_copy_number=0
CM058248.1	Liftoff	exon	21180652	21180785	.	-	.	ID=exon-XM_030243776.1-9;Parent=rna-XM_030243776.1;Dbxref=GeneID:71941,GenBank:XM_030243776.1,MGI:MGI:1919191;gbkey=mRNA;gene=Cars2;product=cysteinyl-tRNA synthetase 2 (mitochondrial)(putative)%2C transcript variant X5;transcript_id=XM_030243776.1;extra_copy_number=0
CM058248.1	Liftoff	exon	21181367	21181499	.	-	.	ID=exon-XM_030243776.1-8;Parent=rna-XM_030243776.1;Dbxref=GeneID:71941,GenBank:XM_030243776.1,MGI:MGI:1919191;gbkey=mRNA;gene=Cars2;product=cysteinyl-tRNA synthetase 2 (mitochondrial)(putative)%2C transcript variant X5;transcript_id=XM_030243776.1;extra_copy_number=0
CM058248.1	Liftoff	exon	21188346	21188429	.	-	.	ID=exon-XM_030243776.1-7;Parent=rna-XM_030243776.1;Dbxref=GeneID:71941,GenBank:XM_030243776.1,MGI:MGI:1919191;gbkey=mRNA;gene=Cars2;product=cysteinyl-tRNA synthetase 2 (mitochondrial)(putative)%2C transcript variant X5;transcript_id=XM_030243776.1;extra_copy_number=0
CM058248.1	Liftoff	exon	21192972	21193077	.	-	.	ID=exon-XM_030243776.1-6;Parent=rna-XM_030243776.1;Dbxref=GeneID:71941,GenBank:XM_030243776.1,MGI:MGI:1919191;gbkey=mRNA;gene=Cars2;product=cysteinyl-tRNA synthetase 2 (mitochondrial)(putative)%2C transcript variant X5;transcript_id=XM_030243776.1;extra_copy_number=0
CM058248.1	Liftoff	exon	21193593	21193664	.	-	.	ID=exon-XM_030243776.1-5;Parent=rna-XM_030243776.1;Dbxref=GeneID:71941,GenBank:XM_030243776.1,MGI:MGI:1919191;gbkey=mRNA;gene=Cars2;product=cysteinyl-tRNA synthetase 2 (mitochondrial)(putative)%2C transcript variant X5;transcript_id=XM_030243776.1;extra_copy_number=0
CM058248.1	Liftoff	exon	21193976	21194051	.	-	.	ID=exon-XM_030243776.1-4;Parent=rna-XM_030243776.1;Dbxref=GeneID:71941,GenBank:XM_030243776.1,MGI:MGI:1919191;gbkey=mRNA;gene=Cars2;product=cysteinyl-tRNA synthetase 2 (mitochondrial)(putative)%2C transcript variant X5;transcript_id=XM_030243776.1;extra_copy_number=0
CM058248.1	Liftoff	exon	21198801	21198918	.	-	.	ID=exon-XM_030243776.1-3;Parent=rna-XM_030243776.1;Dbxref=GeneID:71941,GenBank:XM_030243776.1,MGI:MGI:1919191;gbkey=mRNA;gene=Cars2;product=cysteinyl-tRNA synthetase 2 (mitochondrial)(putative)%2C transcript variant X5;transcript_id=XM_030243776.1;extra_copy_number=0
CM058248.1	Liftoff	exon	21201332	21201382	.	-	.	ID=exon-XM_030243776.1-2;Parent=rna-XM_030243776.1;Dbxref=GeneID:71941,GenBank:XM_030243776.1,MGI:MGI:1919191;gbkey=mRNA;gene=Cars2;product=cysteinyl-tRNA synthetase 2 (mitochondrial)(putative)%2C transcript variant X5;transcript_id=XM_030243776.1;extra_copy_number=0
CM058248.1	Liftoff	exon	21201573	21201827	.	-	.	ID=exon-XM_030243776.1-1;Parent=rna-XM_030243776.1;Dbxref=GeneID:71941,GenBank:XM_030243776.1,MGI:MGI:1919191;gbkey=mRNA;gene=Cars2;product=cysteinyl-tRNA synthetase 2 (mitochondrial)(putative)%2C transcript variant X5;transcript_id=XM_030243776.1;extra_copy_number=0
CM058248.1	Liftoff	CDS	21165183	21165260	.	-	.	ID=cds-XP_030099636.1;Parent=rna-XM_030243776.1;Dbxref=GeneID:71941,GenBank:XP_030099636.1,MGI:MGI:1919191;Name=XP_030099636.1;gbkey=CDS;gene=Cars2;product=probable cysteine--tRNA ligase%2C mitochondrial isoform X5;protein_id=XP_030099636.1;extra_copy_number=0
CM058248.1	Liftoff	CDS	21165562	21165768	.	-	.	ID=cds-XP_030099636.1;Parent=rna-XM_030243776.1;Dbxref=GeneID:71941,GenBank:XP_030099636.1,MGI:MGI:1919191;Name=XP_030099636.1;gbkey=CDS;gene=Cars2;product=probable cysteine--tRNA ligase%2C mitochondrial isoform X5;protein_id=XP_030099636.1;extra_copy_number=0
CM058248.1	Liftoff	CDS	21167221	21167319	.	-	.	ID=cds-XP_030099636.1;Parent=rna-XM_030243776.1;Dbxref=GeneID:71941,GenBank:XP_030099636.1,MGI:MGI:1919191;Name=XP_030099636.1;gbkey=CDS;gene=Cars2;product=probable cysteine--tRNA ligase%2C mitochondrial isoform X5;protein_id=XP_030099636.1;extra_copy_number=0
CM058248.1	Liftoff	CDS	21168889	21169012	.	-	.	ID=cds-XP_030099636.1;Parent=rna-XM_030243776.1;Dbxref=GeneID:71941,GenBank:XP_030099636.1,MGI:MGI:1919191;Name=XP_030099636.1;gbkey=CDS;gene=Cars2;product=probable cysteine--tRNA ligase%2C mitochondrial isoform X5;protein_id=XP_030099636.1;extra_copy_number=0
CM058248.1	Liftoff	CDS	21169476	21169614	.	-	.	ID=cds-XP_030099636.1;Parent=rna-XM_030243776.1;Dbxref=GeneID:71941,GenBank:XP_030099636.1,MGI:MGI:1919191;Name=XP_030099636.1;gbkey=CDS;gene=Cars2;product=probable cysteine--tRNA ligase%2C mitochondrial isoform X5;protein_id=XP_030099636.1;extra_copy_number=0
CM058248.1	Liftoff	CDS	21169994	21170060	.	-	.	ID=cds-XP_030099636.1;Parent=rna-XM_030243776.1;Dbxref=GeneID:71941,GenBank:XP_030099636.1,MGI:MGI:1919191;Name=XP_030099636.1;gbkey=CDS;gene=Cars2;product=probable cysteine--tRNA ligase%2C mitochondrial isoform X5;protein_id=XP_030099636.1;extra_copy_number=0
CM058248.1	Liftoff	CDS	21173080	21173280	.	-	.	ID=cds-XP_030099636.1;Parent=rna-XM_030243776.1;Dbxref=GeneID:71941,GenBank:XP_030099636.1,MGI:MGI:1919191;Name=XP_030099636.1;gbkey=CDS;gene=Cars2;product=probable cysteine--tRNA ligase%2C mitochondrial isoform X5;protein_id=XP_030099636.1;extra_copy_number=0
CM058248.1	Liftoff	CDS	21177075	21177142	.	-	.	ID=cds-XP_030099636.1;Parent=rna-XM_030243776.1;Dbxref=GeneID:71941,GenBank:XP_030099636.1,MGI:MGI:1919191;Name=XP_030099636.1;gbkey=CDS;gene=Cars2;product=probable cysteine--tRNA ligase%2C mitochondrial isoform X5;protein_id=XP_030099636.1;extra_copy_number=0
CM058248.1	Liftoff	CDS	21180652	21180785	.	-	.	ID=cds-XP_030099636.1;Parent=rna-XM_030243776.1;Dbxref=GeneID:71941,GenBank:XP_030099636.1,MGI:MGI:1919191;Name=XP_030099636.1;gbkey=CDS;gene=Cars2;product=probable cysteine--tRNA ligase%2C mitochondrial isoform X5;protein_id=XP_030099636.1;extra_copy_number=0
CM058248.1	Liftoff	CDS	21181367	21181499	.	-	.	ID=cds-XP_030099636.1;Parent=rna-XM_030243776.1;Dbxref=GeneID:71941,GenBank:XP_030099636.1,MGI:MGI:1919191;Name=XP_030099636.1;gbkey=CDS;gene=Cars2;product=probable cysteine--tRNA ligase%2C mitochondrial isoform X5;protein_id=XP_030099636.1;extra_copy_number=0
CM058248.1	Liftoff	CDS	21188346	21188429	.	-	.	ID=cds-XP_030099636.1;Parent=rna-XM_030243776.1;Dbxref=GeneID:71941,GenBank:XP_030099636.1,MGI:MGI:1919191;Name=XP_030099636.1;gbkey=CDS;gene=Cars2;product=probable cysteine--tRNA ligase%2C mitochondrial isoform X5;protein_id=XP_030099636.1;extra_copy_number=0
CM058248.1	Liftoff	CDS	21192972	21193077	.	-	.	ID=cds-XP_030099636.1;Parent=rna-XM_030243776.1;Dbxref=GeneID:71941,GenBank:XP_030099636.1,MGI:MGI:1919191;Name=XP_030099636.1;gbkey=CDS;gene=Cars2;product=probable cysteine--tRNA ligase%2C mitochondrial isoform X5;protein_id=XP_030099636.1;extra_copy_number=0
CM058248.1	Liftoff	CDS	21193593	21193664	.	-	.	ID=cds-XP_030099636.1;Parent=rna-XM_030243776.1;Dbxref=GeneID:71941,GenBank:XP_030099636.1,MGI:MGI:1919191;Name=XP_030099636.1;gbkey=CDS;gene=Cars2;product=probable cysteine--tRNA ligase%2C mitochondrial isoform X5;protein_id=XP_030099636.1;extra_copy_number=0
CM058248.1	Liftoff	mRNA	21165086	21201827	.	-	.	ID=rna-XM_030243777.1;Parent=gene-Cars2;Dbxref=GeneID:71941,GenBank:XM_030243777.1,MGI:MGI:1919191;Name=XM_030243777.1;gbkey=mRNA;gene=Cars2;model_evidence=Supporting evidence includes similarity to: 4 mRNAs%2C 32 ESTs%2C 199 long SRA reads%2C and 99%25 coverage of the annotated genomic feature by RNAseq alignments%2C including 26 samples with support for all annotated introns;product=cysteinyl-tRNA synthetase 2 (mitochondrial)(putative)%2C transcript variant X6;transcript_id=XM_030243777.1;matches_ref_protein=True;valid_ORF=True;extra_copy_number=0
CM058248.1	Liftoff	exon	21165086	21165260	.	-	.	ID=exon-XM_030243777.1-17;Parent=rna-XM_030243777.1;Dbxref=GeneID:71941,GenBank:XM_030243777.1,MGI:MGI:1919191;gbkey=mRNA;gene=Cars2;product=cysteinyl-tRNA synthetase 2 (mitochondrial)(putative)%2C transcript variant X6;transcript_id=XM_030243777.1;extra_copy_number=0
CM058248.1	Liftoff	exon	21165562	21165768	.	-	.	ID=exon-XM_030243777.1-16;Parent=rna-XM_030243777.1;Dbxref=GeneID:71941,GenBank:XM_030243777.1,MGI:MGI:1919191;gbkey=mRNA;gene=Cars2;product=cysteinyl-tRNA synthetase 2 (mitochondrial)(putative)%2C transcript variant X6;transcript_id=XM_030243777.1;extra_copy_number=0
CM058248.1	Liftoff	exon	21167221	21167319	.	-	.	ID=exon-XM_030243777.1-15;Parent=rna-XM_030243777.1;Dbxref=GeneID:71941,GenBank:XM_030243777.1,MGI:MGI:1919191;gbkey=mRNA;gene=Cars2;product=cysteinyl-tRNA synthetase 2 (mitochondrial)(putative)%2C transcript variant X6;transcript_id=XM_030243777.1;extra_copy_number=0
CM058248.1	Liftoff	exon	21168889	21169012	.	-	.	ID=exon-XM_030243777.1-14;Parent=rna-XM_030243777.1;Dbxref=GeneID:71941,GenBank:XM_030243777.1,MGI:MGI:1919191;gbkey=mRNA;gene=Cars2;product=cysteinyl-tRNA synthetase 2 (mitochondrial)(putative)%2C transcript variant X6;transcript_id=XM_030243777.1;extra_copy_number=0
CM058248.1	Liftoff	exon	21169476	21169614	.	-	.	ID=exon-XM_030243777.1-13;Parent=rna-XM_030243777.1;Dbxref=GeneID:71941,GenBank:XM_030243777.1,MGI:MGI:1919191;gbkey=mRNA;gene=Cars2;product=cysteinyl-tRNA synthetase 2 (mitochondrial)(putative)%2C transcript variant X6;transcript_id=XM_030243777.1;extra_copy_number=0
CM058248.1	Liftoff	exon	21169994	21170060	.	-	.	ID=exon-XM_030243777.1-12;Parent=rna-XM_030243777.1;Dbxref=GeneID:71941,GenBank:XM_030243777.1,MGI:MGI:1919191;gbkey=mRNA;gene=Cars2;product=cysteinyl-tRNA synthetase 2 (mitochondrial)(putative)%2C transcript variant X6;transcript_id=XM_030243777.1;extra_copy_number=0
CM058248.1	Liftoff	exon	21173080	21173280	.	-	.	ID=exon-XM_030243777.1-11;Parent=rna-XM_030243777.1;Dbxref=GeneID:71941,GenBank:XM_030243777.1,MGI:MGI:1919191;gbkey=mRNA;gene=Cars2;product=cysteinyl-tRNA synthetase 2 (mitochondrial)(putative)%2C transcript variant X6;transcript_id=XM_030243777.1;extra_copy_number=0
CM058248.1	Liftoff	exon	21177075	21177142	.	-	.	ID=exon-XM_030243777.1-10;Parent=rna-XM_030243777.1;Dbxref=GeneID:71941,GenBank:XM_030243777.1,MGI:MGI:1919191;gbkey=mRNA;gene=Cars2;product=cysteinyl-tRNA synthetase 2 (mitochondrial)(putative)%2C transcript variant X6;transcript_id=XM_030243777.1;extra_copy_number=0
CM058248.1	Liftoff	exon	21180652	21180785	.	-	.	ID=exon-XM_030243777.1-9;Parent=rna-XM_030243777.1;Dbxref=GeneID:71941,GenBank:XM_030243777.1,MGI:MGI:1919191;gbkey=mRNA;gene=Cars2;product=cysteinyl-tRNA synthetase 2 (mitochondrial)(putative)%2C transcript variant X6;transcript_id=XM_030243777.1;extra_copy_number=0
CM058248.1	Liftoff	exon	21181367	21181496	.	-	.	ID=exon-XM_030243777.1-8;Parent=rna-XM_030243777.1;Dbxref=GeneID:71941,GenBank:XM_030243777.1,MGI:MGI:1919191;gbkey=mRNA;gene=Cars2;product=cysteinyl-tRNA synthetase 2 (mitochondrial)(putative)%2C transcript variant X6;transcript_id=XM_030243777.1;extra_copy_number=0
CM058248.1	Liftoff	exon	21188346	21188429	.	-	.	ID=exon-XM_030243777.1-7;Parent=rna-XM_030243777.1;Dbxref=GeneID:71941,GenBank:XM_030243777.1,MGI:MGI:1919191;gbkey=mRNA;gene=Cars2;product=cysteinyl-tRNA synthetase 2 (mitochondrial)(putative)%2C transcript variant X6;transcript_id=XM_030243777.1;extra_copy_number=0
CM058248.1	Liftoff	exon	21192972	21193077	.	-	.	ID=exon-XM_030243777.1-6;Parent=rna-XM_030243777.1;Dbxref=GeneID:71941,GenBank:XM_030243777.1,MGI:MGI:1919191;gbkey=mRNA;gene=Cars2;product=cysteinyl-tRNA synthetase 2 (mitochondrial)(putative)%2C transcript variant X6;transcript_id=XM_030243777.1;extra_copy_number=0
CM058248.1	Liftoff	exon	21193593	21193664	.	-	.	ID=exon-XM_030243777.1-5;Parent=rna-XM_030243777.1;Dbxref=GeneID:71941,GenBank:XM_030243777.1,MGI:MGI:1919191;gbkey=mRNA;gene=Cars2;product=cysteinyl-tRNA synthetase 2 (mitochondrial)(putative)%2C transcript variant X6;transcript_id=XM_030243777.1;extra_copy_number=0
CM058248.1	Liftoff	exon	21193976	21194051	.	-	.	ID=exon-XM_030243777.1-4;Parent=rna-XM_030243777.1;Dbxref=GeneID:71941,GenBank:XM_030243777.1,MGI:MGI:1919191;gbkey=mRNA;gene=Cars2;product=cysteinyl-tRNA synthetase 2 (mitochondrial)(putative)%2C transcript variant X6;transcript_id=XM_030243777.1;extra_copy_number=0
CM058248.1	Liftoff	exon	21198801	21198918	.	-	.	ID=exon-XM_030243777.1-3;Parent=rna-XM_030243777.1;Dbxref=GeneID:71941,GenBank:XM_030243777.1,MGI:MGI:1919191;gbkey=mRNA;gene=Cars2;product=cysteinyl-tRNA synthetase 2 (mitochondrial)(putative)%2C transcript variant X6;transcript_id=XM_030243777.1;extra_copy_number=0
CM058248.1	Liftoff	exon	21201332	21201382	.	-	.	ID=exon-XM_030243777.1-2;Parent=rna-XM_030243777.1;Dbxref=GeneID:71941,GenBank:XM_030243777.1,MGI:MGI:1919191;gbkey=mRNA;gene=Cars2;product=cysteinyl-tRNA synthetase 2 (mitochondrial)(putative)%2C transcript variant X6;transcript_id=XM_030243777.1;extra_copy_number=0
CM058248.1	Liftoff	exon	21201573	21201827	.	-	.	ID=exon-XM_030243777.1-1;Parent=rna-XM_030243777.1;Dbxref=GeneID:71941,GenBank:XM_030243777.1,MGI:MGI:1919191;gbkey=mRNA;gene=Cars2;product=cysteinyl-tRNA synthetase 2 (mitochondrial)(putative)%2C transcript variant X6;transcript_id=XM_030243777.1;extra_copy_number=0
CM058248.1	Liftoff	CDS	21165183	21165260	.	-	.	ID=cds-XP_030099637.1;Parent=rna-XM_030243777.1;Dbxref=GeneID:71941,GenBank:XP_030099637.1,MGI:MGI:1919191;Name=XP_030099637.1;gbkey=CDS;gene=Cars2;product=probable cysteine--tRNA ligase%2C mitochondrial isoform X6;protein_id=XP_030099637.1;extra_copy_number=0
CM058248.1	Liftoff	CDS	21165562	21165768	.	-	.	ID=cds-XP_030099637.1;Parent=rna-XM_030243777.1;Dbxref=GeneID:71941,GenBank:XP_030099637.1,MGI:MGI:1919191;Name=XP_030099637.1;gbkey=CDS;gene=Cars2;product=probable cysteine--tRNA ligase%2C mitochondrial isoform X6;protein_id=XP_030099637.1;extra_copy_number=0
CM058248.1	Liftoff	CDS	21167221	21167319	.	-	.	ID=cds-XP_030099637.1;Parent=rna-XM_030243777.1;Dbxref=GeneID:71941,GenBank:XP_030099637.1,MGI:MGI:1919191;Name=XP_030099637.1;gbkey=CDS;gene=Cars2;product=probable cysteine--tRNA ligase%2C mitochondrial isoform X6;protein_id=XP_030099637.1;extra_copy_number=0
CM058248.1	Liftoff	CDS	21168889	21169012	.	-	.	ID=cds-XP_030099637.1;Parent=rna-XM_030243777.1;Dbxref=GeneID:71941,GenBank:XP_030099637.1,MGI:MGI:1919191;Name=XP_030099637.1;gbkey=CDS;gene=Cars2;product=probable cysteine--tRNA ligase%2C mitochondrial isoform X6;protein_id=XP_030099637.1;extra_copy_number=0
CM058248.1	Liftoff	CDS	21169476	21169614	.	-	.	ID=cds-XP_030099637.1;Parent=rna-XM_030243777.1;Dbxref=GeneID:71941,GenBank:XP_030099637.1,MGI:MGI:1919191;Name=XP_030099637.1;gbkey=CDS;gene=Cars2;product=probable cysteine--tRNA ligase%2C mitochondrial isoform X6;protein_id=XP_030099637.1;extra_copy_number=0
CM058248.1	Liftoff	CDS	21169994	21170060	.	-	.	ID=cds-XP_030099637.1;Parent=rna-XM_030243777.1;Dbxref=GeneID:71941,GenBank:XP_030099637.1,MGI:MGI:1919191;Name=XP_030099637.1;gbkey=CDS;gene=Cars2;product=probable cysteine--tRNA ligase%2C mitochondrial isoform X6;protein_id=XP_030099637.1;extra_copy_number=0
CM058248.1	Liftoff	CDS	21173080	21173280	.	-	.	ID=cds-XP_030099637.1;Parent=rna-XM_030243777.1;Dbxref=GeneID:71941,GenBank:XP_030099637.1,MGI:MGI:1919191;Name=XP_030099637.1;gbkey=CDS;gene=Cars2;product=probable cysteine--tRNA ligase%2C mitochondrial isoform X6;protein_id=XP_030099637.1;extra_copy_number=0
CM058248.1	Liftoff	CDS	21177075	21177142	.	-	.	ID=cds-XP_030099637.1;Parent=rna-XM_030243777.1;Dbxref=GeneID:71941,GenBank:XP_030099637.1,MGI:MGI:1919191;Name=XP_030099637.1;gbkey=CDS;gene=Cars2;product=probable cysteine--tRNA ligase%2C mitochondrial isoform X6;protein_id=XP_030099637.1;extra_copy_number=0
CM058248.1	Liftoff	CDS	21180652	21180785	.	-	.	ID=cds-XP_030099637.1;Parent=rna-XM_030243777.1;Dbxref=GeneID:71941,GenBank:XP_030099637.1,MGI:MGI:1919191;Name=XP_030099637.1;gbkey=CDS;gene=Cars2;product=probable cysteine--tRNA ligase%2C mitochondrial isoform X6;protein_id=XP_030099637.1;extra_copy_number=0
CM058248.1	Liftoff	CDS	21181367	21181496	.	-	.	ID=cds-XP_030099637.1;Parent=rna-XM_030243777.1;Dbxref=GeneID:71941,GenBank:XP_030099637.1,MGI:MGI:1919191;Name=XP_030099637.1;gbkey=CDS;gene=Cars2;product=probable cysteine--tRNA ligase%2C mitochondrial isoform X6;protein_id=XP_030099637.1;extra_copy_number=0
CM058248.1	Liftoff	CDS	21188346	21188429	.	-	.	ID=cds-XP_030099637.1;Parent=rna-XM_030243777.1;Dbxref=GeneID:71941,GenBank:XP_030099637.1,MGI:MGI:1919191;Name=XP_030099637.1;gbkey=CDS;gene=Cars2;product=probable cysteine--tRNA ligase%2C mitochondrial isoform X6;protein_id=XP_030099637.1;extra_copy_number=0
CM058248.1	Liftoff	CDS	21192972	21193077	.	-	.	ID=cds-XP_030099637.1;Parent=rna-XM_030243777.1;Dbxref=GeneID:71941,GenBank:XP_030099637.1,MGI:MGI:1919191;Name=XP_030099637.1;gbkey=CDS;gene=Cars2;product=probable cysteine--tRNA ligase%2C mitochondrial isoform X6;protein_id=XP_030099637.1;extra_copy_number=0
CM058248.1	Liftoff	CDS	21193593	21193664	.	-	.	ID=cds-XP_030099637.1;Parent=rna-XM_030243777.1;Dbxref=GeneID:71941,GenBank:XP_030099637.1,MGI:MGI:1919191;Name=XP_030099637.1;gbkey=CDS;gene=Cars2;product=probable cysteine--tRNA ligase%2C mitochondrial isoform X6;protein_id=XP_030099637.1;extra_copy_number=0
CM058248.1	Liftoff	mRNA	21165086	21201784	.	-	.	ID=rna-XM_030243778.1;Parent=gene-Cars2;Dbxref=GeneID:71941,GenBank:XM_030243778.1,MGI:MGI:1919191;Name=XM_030243778.1;gbkey=mRNA;gene=Cars2;model_evidence=Supporting evidence includes similarity to: 3 mRNAs%2C 34 ESTs%2C 1 Protein%2C 232 long SRA reads%2C and 100%25 coverage of the annotated genomic feature by RNAseq alignments%2C including 45 samples with support for all annotated introns;product=cysteinyl-tRNA synthetase 2 (mitochondrial)(putative)%2C transcript variant X8;transcript_id=XM_030243778.1;matches_ref_protein=True;valid_ORF=True;extra_copy_number=0
CM058248.1	Liftoff	exon	21165086	21165260	.	-	.	ID=exon-XM_030243778.1-16;Parent=rna-XM_030243778.1;Dbxref=GeneID:71941,GenBank:XM_030243778.1,MGI:MGI:1919191;gbkey=mRNA;gene=Cars2;product=cysteinyl-tRNA synthetase 2 (mitochondrial)(putative)%2C transcript variant X8;transcript_id=XM_030243778.1;extra_copy_number=0
CM058248.1	Liftoff	exon	21165562	21165768	.	-	.	ID=exon-XM_030243778.1-15;Parent=rna-XM_030243778.1;Dbxref=GeneID:71941,GenBank:XM_030243778.1,MGI:MGI:1919191;gbkey=mRNA;gene=Cars2;product=cysteinyl-tRNA synthetase 2 (mitochondrial)(putative)%2C transcript variant X8;transcript_id=XM_030243778.1;extra_copy_number=0
CM058248.1	Liftoff	exon	21167221	21167319	.	-	.	ID=exon-XM_030243778.1-14;Parent=rna-XM_030243778.1;Dbxref=GeneID:71941,GenBank:XM_030243778.1,MGI:MGI:1919191;gbkey=mRNA;gene=Cars2;product=cysteinyl-tRNA synthetase 2 (mitochondrial)(putative)%2C transcript variant X8;transcript_id=XM_030243778.1;extra_copy_number=0
CM058248.1	Liftoff	exon	21168889	21169012	.	-	.	ID=exon-XM_030243778.1-13;Parent=rna-XM_030243778.1;Dbxref=GeneID:71941,GenBank:XM_030243778.1,MGI:MGI:1919191;gbkey=mRNA;gene=Cars2;product=cysteinyl-tRNA synthetase 2 (mitochondrial)(putative)%2C transcript variant X8;transcript_id=XM_030243778.1;extra_copy_number=0
CM058248.1	Liftoff	exon	21169476	21169614	.	-	.	ID=exon-XM_030243778.1-12;Parent=rna-XM_030243778.1;Dbxref=GeneID:71941,GenBank:XM_030243778.1,MGI:MGI:1919191;gbkey=mRNA;gene=Cars2;product=cysteinyl-tRNA synthetase 2 (mitochondrial)(putative)%2C transcript variant X8;transcript_id=XM_030243778.1;extra_copy_number=0
CM058248.1	Liftoff	exon	21169994	21170060	.	-	.	ID=exon-XM_030243778.1-11;Parent=rna-XM_030243778.1;Dbxref=GeneID:71941,GenBank:XM_030243778.1,MGI:MGI:1919191;gbkey=mRNA;gene=Cars2;product=cysteinyl-tRNA synthetase 2 (mitochondrial)(putative)%2C transcript variant X8;transcript_id=XM_030243778.1;extra_copy_number=0
CM058248.1	Liftoff	exon	21177075	21177142	.	-	.	ID=exon-XM_030243778.1-10;Parent=rna-XM_030243778.1;Dbxref=GeneID:71941,GenBank:XM_030243778.1,MGI:MGI:1919191;gbkey=mRNA;gene=Cars2;product=cysteinyl-tRNA synthetase 2 (mitochondrial)(putative)%2C transcript variant X8;transcript_id=XM_030243778.1;extra_copy_number=0
CM058248.1	Liftoff	exon	21180652	21180785	.	-	.	ID=exon-XM_030243778.1-9;Parent=rna-XM_030243778.1;Dbxref=GeneID:71941,GenBank:XM_030243778.1,MGI:MGI:1919191;gbkey=mRNA;gene=Cars2;product=cysteinyl-tRNA synthetase 2 (mitochondrial)(putative)%2C transcript variant X8;transcript_id=XM_030243778.1;extra_copy_number=0
CM058248.1	Liftoff	exon	21181367	21181499	.	-	.	ID=exon-XM_030243778.1-8;Parent=rna-XM_030243778.1;Dbxref=GeneID:71941,GenBank:XM_030243778.1,MGI:MGI:1919191;gbkey=mRNA;gene=Cars2;product=cysteinyl-tRNA synthetase 2 (mitochondrial)(putative)%2C transcript variant X8;transcript_id=XM_030243778.1;extra_copy_number=0
CM058248.1	Liftoff	exon	21188346	21188429	.	-	.	ID=exon-XM_030243778.1-7;Parent=rna-XM_030243778.1;Dbxref=GeneID:71941,GenBank:XM_030243778.1,MGI:MGI:1919191;gbkey=mRNA;gene=Cars2;product=cysteinyl-tRNA synthetase 2 (mitochondrial)(putative)%2C transcript variant X8;transcript_id=XM_030243778.1;extra_copy_number=0
CM058248.1	Liftoff	exon	21192972	21193077	.	-	.	ID=exon-XM_030243778.1-6;Parent=rna-XM_030243778.1;Dbxref=GeneID:71941,GenBank:XM_030243778.1,MGI:MGI:1919191;gbkey=mRNA;gene=Cars2;product=cysteinyl-tRNA synthetase 2 (mitochondrial)(putative)%2C transcript variant X8;transcript_id=XM_030243778.1;extra_copy_number=0
CM058248.1	Liftoff	exon	21193593	21193664	.	-	.	ID=exon-XM_030243778.1-5;Parent=rna-XM_030243778.1;Dbxref=GeneID:71941,GenBank:XM_030243778.1,MGI:MGI:1919191;gbkey=mRNA;gene=Cars2;product=cysteinyl-tRNA synthetase 2 (mitochondrial)(putative)%2C transcript variant X8;transcript_id=XM_030243778.1;extra_copy_number=0
CM058248.1	Liftoff	exon	21193976	21194051	.	-	.	ID=exon-XM_030243778.1-4;Parent=rna-XM_030243778.1;Dbxref=GeneID:71941,GenBank:XM_030243778.1,MGI:MGI:1919191;gbkey=mRNA;gene=Cars2;product=cysteinyl-tRNA synthetase 2 (mitochondrial)(putative)%2C transcript variant X8;transcript_id=XM_030243778.1;extra_copy_number=0
CM058248.1	Liftoff	exon	21198801	21198918	.	-	.	ID=exon-XM_030243778.1-3;Parent=rna-XM_030243778.1;Dbxref=GeneID:71941,GenBank:XM_030243778.1,MGI:MGI:1919191;gbkey=mRNA;gene=Cars2;product=cysteinyl-tRNA synthetase 2 (mitochondrial)(putative)%2C transcript variant X8;transcript_id=XM_030243778.1;extra_copy_number=0
CM058248.1	Liftoff	exon	21201332	21201382	.	-	.	ID=exon-XM_030243778.1-2;Parent=rna-XM_030243778.1;Dbxref=GeneID:71941,GenBank:XM_030243778.1,MGI:MGI:1919191;gbkey=mRNA;gene=Cars2;product=cysteinyl-tRNA synthetase 2 (mitochondrial)(putative)%2C transcript variant X8;transcript_id=XM_030243778.1;extra_copy_number=0
CM058248.1	Liftoff	exon	21201573	21201784	.	-	.	ID=exon-XM_030243778.1-1;Parent=rna-XM_030243778.1;Dbxref=GeneID:71941,GenBank:XM_030243778.1,MGI:MGI:1919191;gbkey=mRNA;gene=Cars2;product=cysteinyl-tRNA synthetase 2 (mitochondrial)(putative)%2C transcript variant X8;transcript_id=XM_030243778.1;extra_copy_number=0
CM058248.1	Liftoff	CDS	21165183	21165260	.	-	.	ID=cds-XP_030099638.1;Parent=rna-XM_030243778.1;Dbxref=GeneID:71941,GenBank:XP_030099638.1,MGI:MGI:1919191;Name=XP_030099638.1;gbkey=CDS;gene=Cars2;product=probable cysteine--tRNA ligase%2C mitochondrial isoform X8;protein_id=XP_030099638.1;extra_copy_number=0
CM058248.1	Liftoff	CDS	21165562	21165768	.	-	.	ID=cds-XP_030099638.1;Parent=rna-XM_030243778.1;Dbxref=GeneID:71941,GenBank:XP_030099638.1,MGI:MGI:1919191;Name=XP_030099638.1;gbkey=CDS;gene=Cars2;product=probable cysteine--tRNA ligase%2C mitochondrial isoform X8;protein_id=XP_030099638.1;extra_copy_number=0
CM058248.1	Liftoff	CDS	21167221	21167319	.	-	.	ID=cds-XP_030099638.1;Parent=rna-XM_030243778.1;Dbxref=GeneID:71941,GenBank:XP_030099638.1,MGI:MGI:1919191;Name=XP_030099638.1;gbkey=CDS;gene=Cars2;product=probable cysteine--tRNA ligase%2C mitochondrial isoform X8;protein_id=XP_030099638.1;extra_copy_number=0
CM058248.1	Liftoff	CDS	21168889	21169012	.	-	.	ID=cds-XP_030099638.1;Parent=rna-XM_030243778.1;Dbxref=GeneID:71941,GenBank:XP_030099638.1,MGI:MGI:1919191;Name=XP_030099638.1;gbkey=CDS;gene=Cars2;product=probable cysteine--tRNA ligase%2C mitochondrial isoform X8;protein_id=XP_030099638.1;extra_copy_number=0
CM058248.1	Liftoff	CDS	21169476	21169614	.	-	.	ID=cds-XP_030099638.1;Parent=rna-XM_030243778.1;Dbxref=GeneID:71941,GenBank:XP_030099638.1,MGI:MGI:1919191;Name=XP_030099638.1;gbkey=CDS;gene=Cars2;product=probable cysteine--tRNA ligase%2C mitochondrial isoform X8;protein_id=XP_030099638.1;extra_copy_number=0
CM058248.1	Liftoff	CDS	21169994	21170060	.	-	.	ID=cds-XP_030099638.1;Parent=rna-XM_030243778.1;Dbxref=GeneID:71941,GenBank:XP_030099638.1,MGI:MGI:1919191;Name=XP_030099638.1;gbkey=CDS;gene=Cars2;product=probable cysteine--tRNA ligase%2C mitochondrial isoform X8;protein_id=XP_030099638.1;extra_copy_number=0
CM058248.1	Liftoff	CDS	21177075	21177142	.	-	.	ID=cds-XP_030099638.1;Parent=rna-XM_030243778.1;Dbxref=GeneID:71941,GenBank:XP_030099638.1,MGI:MGI:1919191;Name=XP_030099638.1;gbkey=CDS;gene=Cars2;product=probable cysteine--tRNA ligase%2C mitochondrial isoform X8;protein_id=XP_030099638.1;extra_copy_number=0
CM058248.1	Liftoff	CDS	21180652	21180785	.	-	.	ID=cds-XP_030099638.1;Parent=rna-XM_030243778.1;Dbxref=GeneID:71941,GenBank:XP_030099638.1,MGI:MGI:1919191;Name=XP_030099638.1;gbkey=CDS;gene=Cars2;product=probable cysteine--tRNA ligase%2C mitochondrial isoform X8;protein_id=XP_030099638.1;extra_copy_number=0
CM058248.1	Liftoff	CDS	21181367	21181499	.	-	.	ID=cds-XP_030099638.1;Parent=rna-XM_030243778.1;Dbxref=GeneID:71941,GenBank:XP_030099638.1,MGI:MGI:1919191;Name=XP_030099638.1;gbkey=CDS;gene=Cars2;product=probable cysteine--tRNA ligase%2C mitochondrial isoform X8;protein_id=XP_030099638.1;extra_copy_number=0
CM058248.1	Liftoff	CDS	21188346	21188429	.	-	.	ID=cds-XP_030099638.1;Parent=rna-XM_030243778.1;Dbxref=GeneID:71941,GenBank:XP_030099638.1,MGI:MGI:1919191;Name=XP_030099638.1;gbkey=CDS;gene=Cars2;product=probable cysteine--tRNA ligase%2C mitochondrial isoform X8;protein_id=XP_030099638.1;extra_copy_number=0
CM058248.1	Liftoff	CDS	21192972	21193077	.	-	.	ID=cds-XP_030099638.1;Parent=rna-XM_030243778.1;Dbxref=GeneID:71941,GenBank:XP_030099638.1,MGI:MGI:1919191;Name=XP_030099638.1;gbkey=CDS;gene=Cars2;product=probable cysteine--tRNA ligase%2C mitochondrial isoform X8;protein_id=XP_030099638.1;extra_copy_number=0
CM058248.1	Liftoff	CDS	21193593	21193664	.	-	.	ID=cds-XP_030099638.1;Parent=rna-XM_030243778.1;Dbxref=GeneID:71941,GenBank:XP_030099638.1,MGI:MGI:1919191;Name=XP_030099638.1;gbkey=CDS;gene=Cars2;product=probable cysteine--tRNA ligase%2C mitochondrial isoform X8;protein_id=XP_030099638.1;extra_copy_number=0
CM058248.1	Liftoff	mRNA	21165086	21201838	.	-	.	ID=rna-XM_030243779.2;Parent=gene-Cars2;Dbxref=GeneID:71941,GenBank:XM_030243779.2,MGI:MGI:1919191;Name=XM_030243779.2;gbkey=mRNA;gene=Cars2;model_evidence=Supporting evidence includes similarity to: 3 mRNAs%2C 33 ESTs%2C 1 Protein%2C 223 long SRA reads%2C and 99%25 coverage of the annotated genomic feature by RNAseq alignments%2C including 37 samples with support for all annotated introns;product=cysteinyl-tRNA synthetase 2 (mitochondrial)(putative)%2C transcript variant X9;transcript_id=XM_030243779.2;matches_ref_protein=True;valid_ORF=True;extra_copy_number=0
CM058248.1	Liftoff	exon	21165086	21165260	.	-	.	ID=exon-XM_030243779.2-16;Parent=rna-XM_030243779.2;Dbxref=GeneID:71941,GenBank:XM_030243779.2,MGI:MGI:1919191;gbkey=mRNA;gene=Cars2;product=cysteinyl-tRNA synthetase 2 (mitochondrial)(putative)%2C transcript variant X9;transcript_id=XM_030243779.2;extra_copy_number=0
CM058248.1	Liftoff	exon	21165562	21165768	.	-	.	ID=exon-XM_030243779.2-15;Parent=rna-XM_030243779.2;Dbxref=GeneID:71941,GenBank:XM_030243779.2,MGI:MGI:1919191;gbkey=mRNA;gene=Cars2;product=cysteinyl-tRNA synthetase 2 (mitochondrial)(putative)%2C transcript variant X9;transcript_id=XM_030243779.2;extra_copy_number=0
CM058248.1	Liftoff	exon	21167221	21167319	.	-	.	ID=exon-XM_030243779.2-14;Parent=rna-XM_030243779.2;Dbxref=GeneID:71941,GenBank:XM_030243779.2,MGI:MGI:1919191;gbkey=mRNA;gene=Cars2;product=cysteinyl-tRNA synthetase 2 (mitochondrial)(putative)%2C transcript variant X9;transcript_id=XM_030243779.2;extra_copy_number=0
CM058248.1	Liftoff	exon	21168889	21169012	.	-	.	ID=exon-XM_030243779.2-13;Parent=rna-XM_030243779.2;Dbxref=GeneID:71941,GenBank:XM_030243779.2,MGI:MGI:1919191;gbkey=mRNA;gene=Cars2;product=cysteinyl-tRNA synthetase 2 (mitochondrial)(putative)%2C transcript variant X9;transcript_id=XM_030243779.2;extra_copy_number=0
CM058248.1	Liftoff	exon	21169476	21169614	.	-	.	ID=exon-XM_030243779.2-12;Parent=rna-XM_030243779.2;Dbxref=GeneID:71941,GenBank:XM_030243779.2,MGI:MGI:1919191;gbkey=mRNA;gene=Cars2;product=cysteinyl-tRNA synthetase 2 (mitochondrial)(putative)%2C transcript variant X9;transcript_id=XM_030243779.2;extra_copy_number=0
CM058248.1	Liftoff	exon	21169994	21170060	.	-	.	ID=exon-XM_030243779.2-11;Parent=rna-XM_030243779.2;Dbxref=GeneID:71941,GenBank:XM_030243779.2,MGI:MGI:1919191;gbkey=mRNA;gene=Cars2;product=cysteinyl-tRNA synthetase 2 (mitochondrial)(putative)%2C transcript variant X9;transcript_id=XM_030243779.2;extra_copy_number=0
CM058248.1	Liftoff	exon	21177075	21177142	.	-	.	ID=exon-XM_030243779.2-10;Parent=rna-XM_030243779.2;Dbxref=GeneID:71941,GenBank:XM_030243779.2,MGI:MGI:1919191;gbkey=mRNA;gene=Cars2;product=cysteinyl-tRNA synthetase 2 (mitochondrial)(putative)%2C transcript variant X9;transcript_id=XM_030243779.2;extra_copy_number=0
CM058248.1	Liftoff	exon	21180652	21180785	.	-	.	ID=exon-XM_030243779.2-9;Parent=rna-XM_030243779.2;Dbxref=GeneID:71941,GenBank:XM_030243779.2,MGI:MGI:1919191;gbkey=mRNA;gene=Cars2;product=cysteinyl-tRNA synthetase 2 (mitochondrial)(putative)%2C transcript variant X9;transcript_id=XM_030243779.2;extra_copy_number=0
CM058248.1	Liftoff	exon	21181367	21181496	.	-	.	ID=exon-XM_030243779.2-8;Parent=rna-XM_030243779.2;Dbxref=GeneID:71941,GenBank:XM_030243779.2,MGI:MGI:1919191;gbkey=mRNA;gene=Cars2;product=cysteinyl-tRNA synthetase 2 (mitochondrial)(putative)%2C transcript variant X9;transcript_id=XM_030243779.2;extra_copy_number=0
CM058248.1	Liftoff	exon	21188346	21188429	.	-	.	ID=exon-XM_030243779.2-7;Parent=rna-XM_030243779.2;Dbxref=GeneID:71941,GenBank:XM_030243779.2,MGI:MGI:1919191;gbkey=mRNA;gene=Cars2;product=cysteinyl-tRNA synthetase 2 (mitochondrial)(putative)%2C transcript variant X9;transcript_id=XM_030243779.2;extra_copy_number=0
CM058248.1	Liftoff	exon	21192972	21193077	.	-	.	ID=exon-XM_030243779.2-6;Parent=rna-XM_030243779.2;Dbxref=GeneID:71941,GenBank:XM_030243779.2,MGI:MGI:1919191;gbkey=mRNA;gene=Cars2;product=cysteinyl-tRNA synthetase 2 (mitochondrial)(putative)%2C transcript variant X9;transcript_id=XM_030243779.2;extra_copy_number=0
CM058248.1	Liftoff	exon	21193593	21193664	.	-	.	ID=exon-XM_030243779.2-5;Parent=rna-XM_030243779.2;Dbxref=GeneID:71941,GenBank:XM_030243779.2,MGI:MGI:1919191;gbkey=mRNA;gene=Cars2;product=cysteinyl-tRNA synthetase 2 (mitochondrial)(putative)%2C transcript variant X9;transcript_id=XM_030243779.2;extra_copy_number=0
CM058248.1	Liftoff	exon	21193976	21194051	.	-	.	ID=exon-XM_030243779.2-4;Parent=rna-XM_030243779.2;Dbxref=GeneID:71941,GenBank:XM_030243779.2,MGI:MGI:1919191;gbkey=mRNA;gene=Cars2;product=cysteinyl-tRNA synthetase 2 (mitochondrial)(putative)%2C transcript variant X9;transcript_id=XM_030243779.2;extra_copy_number=0
CM058248.1	Liftoff	exon	21198801	21198918	.	-	.	ID=exon-XM_030243779.2-3;Parent=rna-XM_030243779.2;Dbxref=GeneID:71941,GenBank:XM_030243779.2,MGI:MGI:1919191;gbkey=mRNA;gene=Cars2;product=cysteinyl-tRNA synthetase 2 (mitochondrial)(putative)%2C transcript variant X9;transcript_id=XM_030243779.2;extra_copy_number=0
CM058248.1	Liftoff	exon	21201332	21201382	.	-	.	ID=exon-XM_030243779.2-2;Parent=rna-XM_030243779.2;Dbxref=GeneID:71941,GenBank:XM_030243779.2,MGI:MGI:1919191;gbkey=mRNA;gene=Cars2;product=cysteinyl-tRNA synthetase 2 (mitochondrial)(putative)%2C transcript variant X9;transcript_id=XM_030243779.2;extra_copy_number=0
CM058248.1	Liftoff	exon	21201638	21201838	.	-	.	ID=exon-XM_030243779.2-1;Parent=rna-XM_030243779.2;Dbxref=GeneID:71941,GenBank:XM_030243779.2,MGI:MGI:1919191;gbkey=mRNA;gene=Cars2;product=cysteinyl-tRNA synthetase 2 (mitochondrial)(putative)%2C transcript variant X9;transcript_id=XM_030243779.2;extra_copy_number=0
CM058248.1	Liftoff	CDS	21165183	21165260	.	-	.	ID=cds-XP_030099639.1;Parent=rna-XM_030243779.2;Dbxref=GeneID:71941,GenBank:XP_030099639.1,MGI:MGI:1919191;Name=XP_030099639.1;gbkey=CDS;gene=Cars2;product=probable cysteine--tRNA ligase%2C mitochondrial isoform X7;protein_id=XP_030099639.1;extra_copy_number=0
CM058248.1	Liftoff	CDS	21165562	21165768	.	-	.	ID=cds-XP_030099639.1;Parent=rna-XM_030243779.2;Dbxref=GeneID:71941,GenBank:XP_030099639.1,MGI:MGI:1919191;Name=XP_030099639.1;gbkey=CDS;gene=Cars2;product=probable cysteine--tRNA ligase%2C mitochondrial isoform X7;protein_id=XP_030099639.1;extra_copy_number=0
CM058248.1	Liftoff	CDS	21167221	21167319	.	-	.	ID=cds-XP_030099639.1;Parent=rna-XM_030243779.2;Dbxref=GeneID:71941,GenBank:XP_030099639.1,MGI:MGI:1919191;Name=XP_030099639.1;gbkey=CDS;gene=Cars2;product=probable cysteine--tRNA ligase%2C mitochondrial isoform X7;protein_id=XP_030099639.1;extra_copy_number=0
CM058248.1	Liftoff	CDS	21168889	21169012	.	-	.	ID=cds-XP_030099639.1;Parent=rna-XM_030243779.2;Dbxref=GeneID:71941,GenBank:XP_030099639.1,MGI:MGI:1919191;Name=XP_030099639.1;gbkey=CDS;gene=Cars2;product=probable cysteine--tRNA ligase%2C mitochondrial isoform X7;protein_id=XP_030099639.1;extra_copy_number=0
CM058248.1	Liftoff	CDS	21169476	21169614	.	-	.	ID=cds-XP_030099639.1;Parent=rna-XM_030243779.2;Dbxref=GeneID:71941,GenBank:XP_030099639.1,MGI:MGI:1919191;Name=XP_030099639.1;gbkey=CDS;gene=Cars2;product=probable cysteine--tRNA ligase%2C mitochondrial isoform X7;protein_id=XP_030099639.1;extra_copy_number=0
CM058248.1	Liftoff	CDS	21169994	21170060	.	-	.	ID=cds-XP_030099639.1;Parent=rna-XM_030243779.2;Dbxref=GeneID:71941,GenBank:XP_030099639.1,MGI:MGI:1919191;Name=XP_030099639.1;gbkey=CDS;gene=Cars2;product=probable cysteine--tRNA ligase%2C mitochondrial isoform X7;protein_id=XP_030099639.1;extra_copy_number=0
CM058248.1	Liftoff	CDS	21177075	21177142	.	-	.	ID=cds-XP_030099639.1;Parent=rna-XM_030243779.2;Dbxref=GeneID:71941,GenBank:XP_030099639.1,MGI:MGI:1919191;Name=XP_030099639.1;gbkey=CDS;gene=Cars2;product=probable cysteine--tRNA ligase%2C mitochondrial isoform X7;protein_id=XP_030099639.1;extra_copy_number=0
CM058248.1	Liftoff	CDS	21180652	21180785	.	-	.	ID=cds-XP_030099639.1;Parent=rna-XM_030243779.2;Dbxref=GeneID:71941,GenBank:XP_030099639.1,MGI:MGI:1919191;Name=XP_030099639.1;gbkey=CDS;gene=Cars2;product=probable cysteine--tRNA ligase%2C mitochondrial isoform X7;protein_id=XP_030099639.1;extra_copy_number=0
CM058248.1	Liftoff	CDS	21181367	21181496	.	-	.	ID=cds-XP_030099639.1;Parent=rna-XM_030243779.2;Dbxref=GeneID:71941,GenBank:XP_030099639.1,MGI:MGI:1919191;Name=XP_030099639.1;gbkey=CDS;gene=Cars2;product=probable cysteine--tRNA ligase%2C mitochondrial isoform X7;protein_id=XP_030099639.1;extra_copy_number=0
CM058248.1	Liftoff	CDS	21188346	21188429	.	-	.	ID=cds-XP_030099639.1;Parent=rna-XM_030243779.2;Dbxref=GeneID:71941,GenBank:XP_030099639.1,MGI:MGI:1919191;Name=XP_030099639.1;gbkey=CDS;gene=Cars2;product=probable cysteine--tRNA ligase%2C mitochondrial isoform X7;protein_id=XP_030099639.1;extra_copy_number=0
CM058248.1	Liftoff	CDS	21192972	21193077	.	-	.	ID=cds-XP_030099639.1;Parent=rna-XM_030243779.2;Dbxref=GeneID:71941,GenBank:XP_030099639.1,MGI:MGI:1919191;Name=XP_030099639.1;gbkey=CDS;gene=Cars2;product=probable cysteine--tRNA ligase%2C mitochondrial isoform X7;protein_id=XP_030099639.1;extra_copy_number=0
CM058248.1	Liftoff	CDS	21193593	21193664	.	-	.	ID=cds-XP_030099639.1;Parent=rna-XM_030243779.2;Dbxref=GeneID:71941,GenBank:XP_030099639.1,MGI:MGI:1919191;Name=XP_030099639.1;gbkey=CDS;gene=Cars2;product=probable cysteine--tRNA ligase%2C mitochondrial isoform X7;protein_id=XP_030099639.1;extra_copy_number=0
CM058248.1	Liftoff	mRNA	21165086	21201379	.	-	.	ID=rna-XM_030243780.1;Parent=gene-Cars2;Dbxref=GeneID:71941,GenBank:XM_030243780.1,MGI:MGI:1919191;Name=XM_030243780.1;gbkey=mRNA;gene=Cars2;model_evidence=Supporting evidence includes similarity to: 2 mRNAs%2C 32 ESTs%2C 186 long SRA reads%2C and 98%25 coverage of the annotated genomic feature by RNAseq alignments%2C including 25 samples with support for all annotated introns;product=cysteinyl-tRNA synthetase 2 (mitochondrial)(putative)%2C transcript variant X13;transcript_id=XM_030243780.1;matches_ref_protein=True;valid_ORF=True;extra_copy_number=0
CM058248.1	Liftoff	exon	21165086	21165260	.	-	.	ID=exon-XM_030243780.1-15;Parent=rna-XM_030243780.1;Dbxref=GeneID:71941,GenBank:XM_030243780.1,MGI:MGI:1919191;gbkey=mRNA;gene=Cars2;product=cysteinyl-tRNA synthetase 2 (mitochondrial)(putative)%2C transcript variant X13;transcript_id=XM_030243780.1;extra_copy_number=0
CM058248.1	Liftoff	exon	21165562	21165768	.	-	.	ID=exon-XM_030243780.1-14;Parent=rna-XM_030243780.1;Dbxref=GeneID:71941,GenBank:XM_030243780.1,MGI:MGI:1919191;gbkey=mRNA;gene=Cars2;product=cysteinyl-tRNA synthetase 2 (mitochondrial)(putative)%2C transcript variant X13;transcript_id=XM_030243780.1;extra_copy_number=0
CM058248.1	Liftoff	exon	21167221	21167319	.	-	.	ID=exon-XM_030243780.1-13;Parent=rna-XM_030243780.1;Dbxref=GeneID:71941,GenBank:XM_030243780.1,MGI:MGI:1919191;gbkey=mRNA;gene=Cars2;product=cysteinyl-tRNA synthetase 2 (mitochondrial)(putative)%2C transcript variant X13;transcript_id=XM_030243780.1;extra_copy_number=0
CM058248.1	Liftoff	exon	21168889	21169012	.	-	.	ID=exon-XM_030243780.1-12;Parent=rna-XM_030243780.1;Dbxref=GeneID:71941,GenBank:XM_030243780.1,MGI:MGI:1919191;gbkey=mRNA;gene=Cars2;product=cysteinyl-tRNA synthetase 2 (mitochondrial)(putative)%2C transcript variant X13;transcript_id=XM_030243780.1;extra_copy_number=0
CM058248.1	Liftoff	exon	21169476	21169614	.	-	.	ID=exon-XM_030243780.1-11;Parent=rna-XM_030243780.1;Dbxref=GeneID:71941,GenBank:XM_030243780.1,MGI:MGI:1919191;gbkey=mRNA;gene=Cars2;product=cysteinyl-tRNA synthetase 2 (mitochondrial)(putative)%2C transcript variant X13;transcript_id=XM_030243780.1;extra_copy_number=0
CM058248.1	Liftoff	exon	21169994	21170060	.	-	.	ID=exon-XM_030243780.1-10;Parent=rna-XM_030243780.1;Dbxref=GeneID:71941,GenBank:XM_030243780.1,MGI:MGI:1919191;gbkey=mRNA;gene=Cars2;product=cysteinyl-tRNA synthetase 2 (mitochondrial)(putative)%2C transcript variant X13;transcript_id=XM_030243780.1;extra_copy_number=0
CM058248.1	Liftoff	exon	21173080	21173280	.	-	.	ID=exon-XM_030243780.1-9;Parent=rna-XM_030243780.1;Dbxref=GeneID:71941,GenBank:XM_030243780.1,MGI:MGI:1919191;gbkey=mRNA;gene=Cars2;product=cysteinyl-tRNA synthetase 2 (mitochondrial)(putative)%2C transcript variant X13;transcript_id=XM_030243780.1;extra_copy_number=0
CM058248.1	Liftoff	exon	21177075	21177142	.	-	.	ID=exon-XM_030243780.1-8;Parent=rna-XM_030243780.1;Dbxref=GeneID:71941,GenBank:XM_030243780.1,MGI:MGI:1919191;gbkey=mRNA;gene=Cars2;product=cysteinyl-tRNA synthetase 2 (mitochondrial)(putative)%2C transcript variant X13;transcript_id=XM_030243780.1;extra_copy_number=0
CM058248.1	Liftoff	exon	21180652	21180957	.	-	.	ID=exon-XM_030243780.1-7;Parent=rna-XM_030243780.1;Dbxref=GeneID:71941,GenBank:XM_030243780.1,MGI:MGI:1919191;gbkey=mRNA;gene=Cars2;product=cysteinyl-tRNA synthetase 2 (mitochondrial)(putative)%2C transcript variant X13;transcript_id=XM_030243780.1;extra_copy_number=0
CM058248.1	Liftoff	exon	21181367	21181496	.	-	.	ID=exon-XM_030243780.1-6;Parent=rna-XM_030243780.1;Dbxref=GeneID:71941,GenBank:XM_030243780.1,MGI:MGI:1919191;gbkey=mRNA;gene=Cars2;product=cysteinyl-tRNA synthetase 2 (mitochondrial)(putative)%2C transcript variant X13;transcript_id=XM_030243780.1;extra_copy_number=0
CM058248.1	Liftoff	exon	21188346	21188429	.	-	.	ID=exon-XM_030243780.1-5;Parent=rna-XM_030243780.1;Dbxref=GeneID:71941,GenBank:XM_030243780.1,MGI:MGI:1919191;gbkey=mRNA;gene=Cars2;product=cysteinyl-tRNA synthetase 2 (mitochondrial)(putative)%2C transcript variant X13;transcript_id=XM_030243780.1;extra_copy_number=0
CM058248.1	Liftoff	exon	21192972	21193077	.	-	.	ID=exon-XM_030243780.1-4;Parent=rna-XM_030243780.1;Dbxref=GeneID:71941,GenBank:XM_030243780.1,MGI:MGI:1919191;gbkey=mRNA;gene=Cars2;product=cysteinyl-tRNA synthetase 2 (mitochondrial)(putative)%2C transcript variant X13;transcript_id=XM_030243780.1;extra_copy_number=0
CM058248.1	Liftoff	exon	21193593	21193664	.	-	.	ID=exon-XM_030243780.1-3;Parent=rna-XM_030243780.1;Dbxref=GeneID:71941,GenBank:XM_030243780.1,MGI:MGI:1919191;gbkey=mRNA;gene=Cars2;product=cysteinyl-tRNA synthetase 2 (mitochondrial)(putative)%2C transcript variant X13;transcript_id=XM_030243780.1;extra_copy_number=0
CM058248.1	Liftoff	exon	21198801	21198918	.	-	.	ID=exon-XM_030243780.1-2;Parent=rna-XM_030243780.1;Dbxref=GeneID:71941,GenBank:XM_030243780.1,MGI:MGI:1919191;gbkey=mRNA;gene=Cars2;product=cysteinyl-tRNA synthetase 2 (mitochondrial)(putative)%2C transcript variant X13;transcript_id=XM_030243780.1;extra_copy_number=0
CM058248.1	Liftoff	exon	21201332	21201379	.	-	.	ID=exon-XM_030243780.1-1;Parent=rna-XM_030243780.1;Dbxref=GeneID:71941,GenBank:XM_030243780.1,MGI:MGI:1919191;gbkey=mRNA;gene=Cars2;product=cysteinyl-tRNA synthetase 2 (mitochondrial)(putative)%2C transcript variant X13;transcript_id=XM_030243780.1;extra_copy_number=0
CM058248.1	Liftoff	CDS	21165183	21165260	.	-	.	ID=cds-XP_030099640.1;Parent=rna-XM_030243780.1;Dbxref=GeneID:71941,GenBank:XP_030099640.1,MGI:MGI:1919191;Name=XP_030099640.1;gbkey=CDS;gene=Cars2;product=probable cysteine--tRNA ligase%2C mitochondrial isoform X9;protein_id=XP_030099640.1;extra_copy_number=0
CM058248.1	Liftoff	CDS	21165562	21165768	.	-	.	ID=cds-XP_030099640.1;Parent=rna-XM_030243780.1;Dbxref=GeneID:71941,GenBank:XP_030099640.1,MGI:MGI:1919191;Name=XP_030099640.1;gbkey=CDS;gene=Cars2;product=probable cysteine--tRNA ligase%2C mitochondrial isoform X9;protein_id=XP_030099640.1;extra_copy_number=0
CM058248.1	Liftoff	CDS	21167221	21167319	.	-	.	ID=cds-XP_030099640.1;Parent=rna-XM_030243780.1;Dbxref=GeneID:71941,GenBank:XP_030099640.1,MGI:MGI:1919191;Name=XP_030099640.1;gbkey=CDS;gene=Cars2;product=probable cysteine--tRNA ligase%2C mitochondrial isoform X9;protein_id=XP_030099640.1;extra_copy_number=0
CM058248.1	Liftoff	CDS	21168889	21169012	.	-	.	ID=cds-XP_030099640.1;Parent=rna-XM_030243780.1;Dbxref=GeneID:71941,GenBank:XP_030099640.1,MGI:MGI:1919191;Name=XP_030099640.1;gbkey=CDS;gene=Cars2;product=probable cysteine--tRNA ligase%2C mitochondrial isoform X9;protein_id=XP_030099640.1;extra_copy_number=0
CM058248.1	Liftoff	CDS	21169476	21169614	.	-	.	ID=cds-XP_030099640.1;Parent=rna-XM_030243780.1;Dbxref=GeneID:71941,GenBank:XP_030099640.1,MGI:MGI:1919191;Name=XP_030099640.1;gbkey=CDS;gene=Cars2;product=probable cysteine--tRNA ligase%2C mitochondrial isoform X9;protein_id=XP_030099640.1;extra_copy_number=0
CM058248.1	Liftoff	CDS	21169994	21170060	.	-	.	ID=cds-XP_030099640.1;Parent=rna-XM_030243780.1;Dbxref=GeneID:71941,GenBank:XP_030099640.1,MGI:MGI:1919191;Name=XP_030099640.1;gbkey=CDS;gene=Cars2;product=probable cysteine--tRNA ligase%2C mitochondrial isoform X9;protein_id=XP_030099640.1;extra_copy_number=0
CM058248.1	Liftoff	CDS	21173080	21173280	.	-	.	ID=cds-XP_030099640.1;Parent=rna-XM_030243780.1;Dbxref=GeneID:71941,GenBank:XP_030099640.1,MGI:MGI:1919191;Name=XP_030099640.1;gbkey=CDS;gene=Cars2;product=probable cysteine--tRNA ligase%2C mitochondrial isoform X9;protein_id=XP_030099640.1;extra_copy_number=0
CM058248.1	Liftoff	CDS	21177075	21177110	.	-	.	ID=cds-XP_030099640.1;Parent=rna-XM_030243780.1;Dbxref=GeneID:71941,GenBank:XP_030099640.1,MGI:MGI:1919191;Name=XP_030099640.1;gbkey=CDS;gene=Cars2;product=probable cysteine--tRNA ligase%2C mitochondrial isoform X9;protein_id=XP_030099640.1;extra_copy_number=0
CM058248.1	Liftoff	mRNA	21165086	21201796	.	-	.	ID=rna-XM_030243781.1;Parent=gene-Cars2;Dbxref=GeneID:71941,GenBank:XM_030243781.1,MGI:MGI:1919191;Name=XM_030243781.1;gbkey=mRNA;gene=Cars2;model_evidence=Supporting evidence includes similarity to: 2 mRNAs%2C 30 ESTs%2C 189 long SRA reads%2C and 99%25 coverage of the annotated genomic feature by RNAseq alignments%2C including 22 samples with support for all annotated introns;product=cysteinyl-tRNA synthetase 2 (mitochondrial)(putative)%2C transcript variant X14;transcript_id=XM_030243781.1;matches_ref_protein=True;valid_ORF=True;extra_copy_number=0
CM058248.1	Liftoff	exon	21165086	21165260	.	-	.	ID=exon-XM_030243781.1-17;Parent=rna-XM_030243781.1;Dbxref=GeneID:71941,GenBank:XM_030243781.1,MGI:MGI:1919191;gbkey=mRNA;gene=Cars2;product=cysteinyl-tRNA synthetase 2 (mitochondrial)(putative)%2C transcript variant X14;transcript_id=XM_030243781.1;extra_copy_number=0
CM058248.1	Liftoff	exon	21165562	21165768	.	-	.	ID=exon-XM_030243781.1-16;Parent=rna-XM_030243781.1;Dbxref=GeneID:71941,GenBank:XM_030243781.1,MGI:MGI:1919191;gbkey=mRNA;gene=Cars2;product=cysteinyl-tRNA synthetase 2 (mitochondrial)(putative)%2C transcript variant X14;transcript_id=XM_030243781.1;extra_copy_number=0
CM058248.1	Liftoff	exon	21167221	21167319	.	-	.	ID=exon-XM_030243781.1-15;Parent=rna-XM_030243781.1;Dbxref=GeneID:71941,GenBank:XM_030243781.1,MGI:MGI:1919191;gbkey=mRNA;gene=Cars2;product=cysteinyl-tRNA synthetase 2 (mitochondrial)(putative)%2C transcript variant X14;transcript_id=XM_030243781.1;extra_copy_number=0
CM058248.1	Liftoff	exon	21168889	21169012	.	-	.	ID=exon-XM_030243781.1-14;Parent=rna-XM_030243781.1;Dbxref=GeneID:71941,GenBank:XM_030243781.1,MGI:MGI:1919191;gbkey=mRNA;gene=Cars2;product=cysteinyl-tRNA synthetase 2 (mitochondrial)(putative)%2C transcript variant X14;transcript_id=XM_030243781.1;extra_copy_number=0
CM058248.1	Liftoff	exon	21169476	21169614	.	-	.	ID=exon-XM_030243781.1-13;Parent=rna-XM_030243781.1;Dbxref=GeneID:71941,GenBank:XM_030243781.1,MGI:MGI:1919191;gbkey=mRNA;gene=Cars2;product=cysteinyl-tRNA synthetase 2 (mitochondrial)(putative)%2C transcript variant X14;transcript_id=XM_030243781.1;extra_copy_number=0
CM058248.1	Liftoff	exon	21169994	21170060	.	-	.	ID=exon-XM_030243781.1-12;Parent=rna-XM_030243781.1;Dbxref=GeneID:71941,GenBank:XM_030243781.1,MGI:MGI:1919191;gbkey=mRNA;gene=Cars2;product=cysteinyl-tRNA synthetase 2 (mitochondrial)(putative)%2C transcript variant X14;transcript_id=XM_030243781.1;extra_copy_number=0
CM058248.1	Liftoff	exon	21173080	21173280	.	-	.	ID=exon-XM_030243781.1-11;Parent=rna-XM_030243781.1;Dbxref=GeneID:71941,GenBank:XM_030243781.1,MGI:MGI:1919191;gbkey=mRNA;gene=Cars2;product=cysteinyl-tRNA synthetase 2 (mitochondrial)(putative)%2C transcript variant X14;transcript_id=XM_030243781.1;extra_copy_number=0
CM058248.1	Liftoff	exon	21177075	21177142	.	-	.	ID=exon-XM_030243781.1-10;Parent=rna-XM_030243781.1;Dbxref=GeneID:71941,GenBank:XM_030243781.1,MGI:MGI:1919191;gbkey=mRNA;gene=Cars2;product=cysteinyl-tRNA synthetase 2 (mitochondrial)(putative)%2C transcript variant X14;transcript_id=XM_030243781.1;extra_copy_number=0
CM058248.1	Liftoff	exon	21180652	21180957	.	-	.	ID=exon-XM_030243781.1-9;Parent=rna-XM_030243781.1;Dbxref=GeneID:71941,GenBank:XM_030243781.1,MGI:MGI:1919191;gbkey=mRNA;gene=Cars2;product=cysteinyl-tRNA synthetase 2 (mitochondrial)(putative)%2C transcript variant X14;transcript_id=XM_030243781.1;extra_copy_number=0
CM058248.1	Liftoff	exon	21181367	21181496	.	-	.	ID=exon-XM_030243781.1-8;Parent=rna-XM_030243781.1;Dbxref=GeneID:71941,GenBank:XM_030243781.1,MGI:MGI:1919191;gbkey=mRNA;gene=Cars2;product=cysteinyl-tRNA synthetase 2 (mitochondrial)(putative)%2C transcript variant X14;transcript_id=XM_030243781.1;extra_copy_number=0
CM058248.1	Liftoff	exon	21188346	21188429	.	-	.	ID=exon-XM_030243781.1-7;Parent=rna-XM_030243781.1;Dbxref=GeneID:71941,GenBank:XM_030243781.1,MGI:MGI:1919191;gbkey=mRNA;gene=Cars2;product=cysteinyl-tRNA synthetase 2 (mitochondrial)(putative)%2C transcript variant X14;transcript_id=XM_030243781.1;extra_copy_number=0
CM058248.1	Liftoff	exon	21192972	21193077	.	-	.	ID=exon-XM_030243781.1-6;Parent=rna-XM_030243781.1;Dbxref=GeneID:71941,GenBank:XM_030243781.1,MGI:MGI:1919191;gbkey=mRNA;gene=Cars2;product=cysteinyl-tRNA synthetase 2 (mitochondrial)(putative)%2C transcript variant X14;transcript_id=XM_030243781.1;extra_copy_number=0
CM058248.1	Liftoff	exon	21193593	21193664	.	-	.	ID=exon-XM_030243781.1-5;Parent=rna-XM_030243781.1;Dbxref=GeneID:71941,GenBank:XM_030243781.1,MGI:MGI:1919191;gbkey=mRNA;gene=Cars2;product=cysteinyl-tRNA synthetase 2 (mitochondrial)(putative)%2C transcript variant X14;transcript_id=XM_030243781.1;extra_copy_number=0
CM058248.1	Liftoff	exon	21193976	21194051	.	-	.	ID=exon-XM_030243781.1-4;Parent=rna-XM_030243781.1;Dbxref=GeneID:71941,GenBank:XM_030243781.1,MGI:MGI:1919191;gbkey=mRNA;gene=Cars2;product=cysteinyl-tRNA synthetase 2 (mitochondrial)(putative)%2C transcript variant X14;transcript_id=XM_030243781.1;extra_copy_number=0
CM058248.1	Liftoff	exon	21198801	21198918	.	-	.	ID=exon-XM_030243781.1-3;Parent=rna-XM_030243781.1;Dbxref=GeneID:71941,GenBank:XM_030243781.1,MGI:MGI:1919191;gbkey=mRNA;gene=Cars2;product=cysteinyl-tRNA synthetase 2 (mitochondrial)(putative)%2C transcript variant X14;transcript_id=XM_030243781.1;extra_copy_number=0
CM058248.1	Liftoff	exon	21201332	21201382	.	-	.	ID=exon-XM_030243781.1-2;Parent=rna-XM_030243781.1;Dbxref=GeneID:71941,GenBank:XM_030243781.1,MGI:MGI:1919191;gbkey=mRNA;gene=Cars2;product=cysteinyl-tRNA synthetase 2 (mitochondrial)(putative)%2C transcript variant X14;transcript_id=XM_030243781.1;extra_copy_number=0
CM058248.1	Liftoff	exon	21201638	21201796	.	-	.	ID=exon-XM_030243781.1-1;Parent=rna-XM_030243781.1;Dbxref=GeneID:71941,GenBank:XM_030243781.1,MGI:MGI:1919191;gbkey=mRNA;gene=Cars2;product=cysteinyl-tRNA synthetase 2 (mitochondrial)(putative)%2C transcript variant X14;transcript_id=XM_030243781.1;extra_copy_number=0
CM058248.1	Liftoff	CDS	21165183	21165260	.	-	.	ID=cds-XP_030099641.1;Parent=rna-XM_030243781.1;Dbxref=GeneID:71941,GenBank:XP_030099641.1,MGI:MGI:1919191;Name=XP_030099641.1;gbkey=CDS;gene=Cars2;product=probable cysteine--tRNA ligase%2C mitochondrial isoform X9;protein_id=XP_030099641.1;extra_copy_number=0
CM058248.1	Liftoff	CDS	21165562	21165768	.	-	.	ID=cds-XP_030099641.1;Parent=rna-XM_030243781.1;Dbxref=GeneID:71941,GenBank:XP_030099641.1,MGI:MGI:1919191;Name=XP_030099641.1;gbkey=CDS;gene=Cars2;product=probable cysteine--tRNA ligase%2C mitochondrial isoform X9;protein_id=XP_030099641.1;extra_copy_number=0
CM058248.1	Liftoff	CDS	21167221	21167319	.	-	.	ID=cds-XP_030099641.1;Parent=rna-XM_030243781.1;Dbxref=GeneID:71941,GenBank:XP_030099641.1,MGI:MGI:1919191;Name=XP_030099641.1;gbkey=CDS;gene=Cars2;product=probable cysteine--tRNA ligase%2C mitochondrial isoform X9;protein_id=XP_030099641.1;extra_copy_number=0
CM058248.1	Liftoff	CDS	21168889	21169012	.	-	.	ID=cds-XP_030099641.1;Parent=rna-XM_030243781.1;Dbxref=GeneID:71941,GenBank:XP_030099641.1,MGI:MGI:1919191;Name=XP_030099641.1;gbkey=CDS;gene=Cars2;product=probable cysteine--tRNA ligase%2C mitochondrial isoform X9;protein_id=XP_030099641.1;extra_copy_number=0
CM058248.1	Liftoff	CDS	21169476	21169614	.	-	.	ID=cds-XP_030099641.1;Parent=rna-XM_030243781.1;Dbxref=GeneID:71941,GenBank:XP_030099641.1,MGI:MGI:1919191;Name=XP_030099641.1;gbkey=CDS;gene=Cars2;product=probable cysteine--tRNA ligase%2C mitochondrial isoform X9;protein_id=XP_030099641.1;extra_copy_number=0
CM058248.1	Liftoff	CDS	21169994	21170060	.	-	.	ID=cds-XP_030099641.1;Parent=rna-XM_030243781.1;Dbxref=GeneID:71941,GenBank:XP_030099641.1,MGI:MGI:1919191;Name=XP_030099641.1;gbkey=CDS;gene=Cars2;product=probable cysteine--tRNA ligase%2C mitochondrial isoform X9;protein_id=XP_030099641.1;extra_copy_number=0
CM058248.1	Liftoff	CDS	21173080	21173280	.	-	.	ID=cds-XP_030099641.1;Parent=rna-XM_030243781.1;Dbxref=GeneID:71941,GenBank:XP_030099641.1,MGI:MGI:1919191;Name=XP_030099641.1;gbkey=CDS;gene=Cars2;product=probable cysteine--tRNA ligase%2C mitochondrial isoform X9;protein_id=XP_030099641.1;extra_copy_number=0
CM058248.1	Liftoff	CDS	21177075	21177110	.	-	.	ID=cds-XP_030099641.1;Parent=rna-XM_030243781.1;Dbxref=GeneID:71941,GenBank:XP_030099641.1,MGI:MGI:1919191;Name=XP_030099641.1;gbkey=CDS;gene=Cars2;product=probable cysteine--tRNA ligase%2C mitochondrial isoform X9;protein_id=XP_030099641.1;extra_copy_number=0
CM058248.1	Liftoff	mRNA	21165086	21201827	.	-	.	ID=rna-XM_036154299.1;Parent=gene-Cars2;Dbxref=GeneID:71941,GenBank:XM_036154299.1,MGI:MGI:1919191;Name=XM_036154299.1;gbkey=mRNA;gene=Cars2;model_evidence=Supporting evidence includes similarity to: 4 mRNAs%2C 33 ESTs%2C 1 Protein%2C 227 long SRA reads%2C and 99%25 coverage of the annotated genomic feature by RNAseq alignments%2C including 45 samples with support for all annotated introns;product=cysteinyl-tRNA synthetase 2 (mitochondrial)(putative)%2C transcript variant X7;transcript_id=XM_036154299.1;matches_ref_protein=True;valid_ORF=True;extra_copy_number=0
CM058248.1	Liftoff	exon	21165086	21165260	.	-	.	ID=exon-XM_036154299.1-16;Parent=rna-XM_036154299.1;Dbxref=GeneID:71941,GenBank:XM_036154299.1,MGI:MGI:1919191;gbkey=mRNA;gene=Cars2;product=cysteinyl-tRNA synthetase 2 (mitochondrial)(putative)%2C transcript variant X7;transcript_id=XM_036154299.1;extra_copy_number=0
CM058248.1	Liftoff	exon	21165562	21165768	.	-	.	ID=exon-XM_036154299.1-15;Parent=rna-XM_036154299.1;Dbxref=GeneID:71941,GenBank:XM_036154299.1,MGI:MGI:1919191;gbkey=mRNA;gene=Cars2;product=cysteinyl-tRNA synthetase 2 (mitochondrial)(putative)%2C transcript variant X7;transcript_id=XM_036154299.1;extra_copy_number=0
CM058248.1	Liftoff	exon	21167221	21167319	.	-	.	ID=exon-XM_036154299.1-14;Parent=rna-XM_036154299.1;Dbxref=GeneID:71941,GenBank:XM_036154299.1,MGI:MGI:1919191;gbkey=mRNA;gene=Cars2;product=cysteinyl-tRNA synthetase 2 (mitochondrial)(putative)%2C transcript variant X7;transcript_id=XM_036154299.1;extra_copy_number=0
CM058248.1	Liftoff	exon	21168889	21169012	.	-	.	ID=exon-XM_036154299.1-13;Parent=rna-XM_036154299.1;Dbxref=GeneID:71941,GenBank:XM_036154299.1,MGI:MGI:1919191;gbkey=mRNA;gene=Cars2;product=cysteinyl-tRNA synthetase 2 (mitochondrial)(putative)%2C transcript variant X7;transcript_id=XM_036154299.1;extra_copy_number=0
CM058248.1	Liftoff	exon	21169476	21169614	.	-	.	ID=exon-XM_036154299.1-12;Parent=rna-XM_036154299.1;Dbxref=GeneID:71941,GenBank:XM_036154299.1,MGI:MGI:1919191;gbkey=mRNA;gene=Cars2;product=cysteinyl-tRNA synthetase 2 (mitochondrial)(putative)%2C transcript variant X7;transcript_id=XM_036154299.1;extra_copy_number=0
CM058248.1	Liftoff	exon	21169994	21170060	.	-	.	ID=exon-XM_036154299.1-11;Parent=rna-XM_036154299.1;Dbxref=GeneID:71941,GenBank:XM_036154299.1,MGI:MGI:1919191;gbkey=mRNA;gene=Cars2;product=cysteinyl-tRNA synthetase 2 (mitochondrial)(putative)%2C transcript variant X7;transcript_id=XM_036154299.1;extra_copy_number=0
CM058248.1	Liftoff	exon	21177075	21177142	.	-	.	ID=exon-XM_036154299.1-10;Parent=rna-XM_036154299.1;Dbxref=GeneID:71941,GenBank:XM_036154299.1,MGI:MGI:1919191;gbkey=mRNA;gene=Cars2;product=cysteinyl-tRNA synthetase 2 (mitochondrial)(putative)%2C transcript variant X7;transcript_id=XM_036154299.1;extra_copy_number=0
CM058248.1	Liftoff	exon	21180652	21180785	.	-	.	ID=exon-XM_036154299.1-9;Parent=rna-XM_036154299.1;Dbxref=GeneID:71941,GenBank:XM_036154299.1,MGI:MGI:1919191;gbkey=mRNA;gene=Cars2;product=cysteinyl-tRNA synthetase 2 (mitochondrial)(putative)%2C transcript variant X7;transcript_id=XM_036154299.1;extra_copy_number=0
CM058248.1	Liftoff	exon	21181367	21181496	.	-	.	ID=exon-XM_036154299.1-8;Parent=rna-XM_036154299.1;Dbxref=GeneID:71941,GenBank:XM_036154299.1,MGI:MGI:1919191;gbkey=mRNA;gene=Cars2;product=cysteinyl-tRNA synthetase 2 (mitochondrial)(putative)%2C transcript variant X7;transcript_id=XM_036154299.1;extra_copy_number=0
CM058248.1	Liftoff	exon	21188346	21188429	.	-	.	ID=exon-XM_036154299.1-7;Parent=rna-XM_036154299.1;Dbxref=GeneID:71941,GenBank:XM_036154299.1,MGI:MGI:1919191;gbkey=mRNA;gene=Cars2;product=cysteinyl-tRNA synthetase 2 (mitochondrial)(putative)%2C transcript variant X7;transcript_id=XM_036154299.1;extra_copy_number=0
CM058248.1	Liftoff	exon	21192972	21193077	.	-	.	ID=exon-XM_036154299.1-6;Parent=rna-XM_036154299.1;Dbxref=GeneID:71941,GenBank:XM_036154299.1,MGI:MGI:1919191;gbkey=mRNA;gene=Cars2;product=cysteinyl-tRNA synthetase 2 (mitochondrial)(putative)%2C transcript variant X7;transcript_id=XM_036154299.1;extra_copy_number=0
CM058248.1	Liftoff	exon	21193593	21193664	.	-	.	ID=exon-XM_036154299.1-5;Parent=rna-XM_036154299.1;Dbxref=GeneID:71941,GenBank:XM_036154299.1,MGI:MGI:1919191;gbkey=mRNA;gene=Cars2;product=cysteinyl-tRNA synthetase 2 (mitochondrial)(putative)%2C transcript variant X7;transcript_id=XM_036154299.1;extra_copy_number=0
CM058248.1	Liftoff	exon	21193976	21194051	.	-	.	ID=exon-XM_036154299.1-4;Parent=rna-XM_036154299.1;Dbxref=GeneID:71941,GenBank:XM_036154299.1,MGI:MGI:1919191;gbkey=mRNA;gene=Cars2;product=cysteinyl-tRNA synthetase 2 (mitochondrial)(putative)%2C transcript variant X7;transcript_id=XM_036154299.1;extra_copy_number=0
CM058248.1	Liftoff	exon	21198801	21198918	.	-	.	ID=exon-XM_036154299.1-3;Parent=rna-XM_036154299.1;Dbxref=GeneID:71941,GenBank:XM_036154299.1,MGI:MGI:1919191;gbkey=mRNA;gene=Cars2;product=cysteinyl-tRNA synthetase 2 (mitochondrial)(putative)%2C transcript variant X7;transcript_id=XM_036154299.1;extra_copy_number=0
CM058248.1	Liftoff	exon	21201332	21201382	.	-	.	ID=exon-XM_036154299.1-2;Parent=rna-XM_036154299.1;Dbxref=GeneID:71941,GenBank:XM_036154299.1,MGI:MGI:1919191;gbkey=mRNA;gene=Cars2;product=cysteinyl-tRNA synthetase 2 (mitochondrial)(putative)%2C transcript variant X7;transcript_id=XM_036154299.1;extra_copy_number=0
CM058248.1	Liftoff	exon	21201573	21201827	.	-	.	ID=exon-XM_036154299.1-1;Parent=rna-XM_036154299.1;Dbxref=GeneID:71941,GenBank:XM_036154299.1,MGI:MGI:1919191;gbkey=mRNA;gene=Cars2;product=cysteinyl-tRNA synthetase 2 (mitochondrial)(putative)%2C transcript variant X7;transcript_id=XM_036154299.1;extra_copy_number=0
CM058248.1	Liftoff	CDS	21165183	21165260	.	-	.	ID=cds-XP_036010192.1;Parent=rna-XM_036154299.1;Dbxref=GeneID:71941,GenBank:XP_036010192.1,MGI:MGI:1919191;Name=XP_036010192.1;gbkey=CDS;gene=Cars2;product=probable cysteine--tRNA ligase%2C mitochondrial isoform X7;protein_id=XP_036010192.1;extra_copy_number=0
CM058248.1	Liftoff	CDS	21165562	21165768	.	-	.	ID=cds-XP_036010192.1;Parent=rna-XM_036154299.1;Dbxref=GeneID:71941,GenBank:XP_036010192.1,MGI:MGI:1919191;Name=XP_036010192.1;gbkey=CDS;gene=Cars2;product=probable cysteine--tRNA ligase%2C mitochondrial isoform X7;protein_id=XP_036010192.1;extra_copy_number=0
CM058248.1	Liftoff	CDS	21167221	21167319	.	-	.	ID=cds-XP_036010192.1;Parent=rna-XM_036154299.1;Dbxref=GeneID:71941,GenBank:XP_036010192.1,MGI:MGI:1919191;Name=XP_036010192.1;gbkey=CDS;gene=Cars2;product=probable cysteine--tRNA ligase%2C mitochondrial isoform X7;protein_id=XP_036010192.1;extra_copy_number=0
CM058248.1	Liftoff	CDS	21168889	21169012	.	-	.	ID=cds-XP_036010192.1;Parent=rna-XM_036154299.1;Dbxref=GeneID:71941,GenBank:XP_036010192.1,MGI:MGI:1919191;Name=XP_036010192.1;gbkey=CDS;gene=Cars2;product=probable cysteine--tRNA ligase%2C mitochondrial isoform X7;protein_id=XP_036010192.1;extra_copy_number=0
CM058248.1	Liftoff	CDS	21169476	21169614	.	-	.	ID=cds-XP_036010192.1;Parent=rna-XM_036154299.1;Dbxref=GeneID:71941,GenBank:XP_036010192.1,MGI:MGI:1919191;Name=XP_036010192.1;gbkey=CDS;gene=Cars2;product=probable cysteine--tRNA ligase%2C mitochondrial isoform X7;protein_id=XP_036010192.1;extra_copy_number=0
CM058248.1	Liftoff	CDS	21169994	21170060	.	-	.	ID=cds-XP_036010192.1;Parent=rna-XM_036154299.1;Dbxref=GeneID:71941,GenBank:XP_036010192.1,MGI:MGI:1919191;Name=XP_036010192.1;gbkey=CDS;gene=Cars2;product=probable cysteine--tRNA ligase%2C mitochondrial isoform X7;protein_id=XP_036010192.1;extra_copy_number=0
CM058248.1	Liftoff	CDS	21177075	21177142	.	-	.	ID=cds-XP_036010192.1;Parent=rna-XM_036154299.1;Dbxref=GeneID:71941,GenBank:XP_036010192.1,MGI:MGI:1919191;Name=XP_036010192.1;gbkey=CDS;gene=Cars2;product=probable cysteine--tRNA ligase%2C mitochondrial isoform X7;protein_id=XP_036010192.1;extra_copy_number=0
CM058248.1	Liftoff	CDS	21180652	21180785	.	-	.	ID=cds-XP_036010192.1;Parent=rna-XM_036154299.1;Dbxref=GeneID:71941,GenBank:XP_036010192.1,MGI:MGI:1919191;Name=XP_036010192.1;gbkey=CDS;gene=Cars2;product=probable cysteine--tRNA ligase%2C mitochondrial isoform X7;protein_id=XP_036010192.1;extra_copy_number=0
CM058248.1	Liftoff	CDS	21181367	21181496	.	-	.	ID=cds-XP_036010192.1;Parent=rna-XM_036154299.1;Dbxref=GeneID:71941,GenBank:XP_036010192.1,MGI:MGI:1919191;Name=XP_036010192.1;gbkey=CDS;gene=Cars2;product=probable cysteine--tRNA ligase%2C mitochondrial isoform X7;protein_id=XP_036010192.1;extra_copy_number=0
CM058248.1	Liftoff	CDS	21188346	21188429	.	-	.	ID=cds-XP_036010192.1;Parent=rna-XM_036154299.1;Dbxref=GeneID:71941,GenBank:XP_036010192.1,MGI:MGI:1919191;Name=XP_036010192.1;gbkey=CDS;gene=Cars2;product=probable cysteine--tRNA ligase%2C mitochondrial isoform X7;protein_id=XP_036010192.1;extra_copy_number=0
CM058248.1	Liftoff	CDS	21192972	21193077	.	-	.	ID=cds-XP_036010192.1;Parent=rna-XM_036154299.1;Dbxref=GeneID:71941,GenBank:XP_036010192.1,MGI:MGI:1919191;Name=XP_036010192.1;gbkey=CDS;gene=Cars2;product=probable cysteine--tRNA ligase%2C mitochondrial isoform X7;protein_id=XP_036010192.1;extra_copy_number=0
CM058248.1	Liftoff	CDS	21193593	21193664	.	-	.	ID=cds-XP_036010192.1;Parent=rna-XM_036154299.1;Dbxref=GeneID:71941,GenBank:XP_036010192.1,MGI:MGI:1919191;Name=XP_036010192.1;gbkey=CDS;gene=Cars2;product=probable cysteine--tRNA ligase%2C mitochondrial isoform X7;protein_id=XP_036010192.1;extra_copy_number=0
CM058248.1	Liftoff	transcript	21165086	21201852	.	-	.	ID=rna-XR_004934880.1;Parent=gene-Cars2;Dbxref=GeneID:71941,GenBank:XR_004934880.1,MGI:MGI:1919191;Name=XR_004934880.1;gbkey=misc_RNA;gene=Cars2;model_evidence=Supporting evidence includes similarity to: 4 mRNAs%2C 8 ESTs%2C 99 long SRA reads%2C and 100%25 coverage of the annotated genomic feature by RNAseq alignments%2C including 14 samples with support for all annotated introns;product=cysteinyl-tRNA synthetase 2 (mitochondrial)(putative)%2C transcript variant X10;transcript_id=XR_004934880.1;extra_copy_number=0
CM058248.1	Liftoff	exon	21165086	21165260	.	-	.	ID=exon-XR_004934880.1-17;Parent=rna-XR_004934880.1;Dbxref=GeneID:71941,GenBank:XR_004934880.1,MGI:MGI:1919191;gbkey=misc_RNA;gene=Cars2;product=cysteinyl-tRNA synthetase 2 (mitochondrial)(putative)%2C transcript variant X10;transcript_id=XR_004934880.1;extra_copy_number=0
CM058248.1	Liftoff	exon	21165562	21165768	.	-	.	ID=exon-XR_004934880.1-16;Parent=rna-XR_004934880.1;Dbxref=GeneID:71941,GenBank:XR_004934880.1,MGI:MGI:1919191;gbkey=misc_RNA;gene=Cars2;product=cysteinyl-tRNA synthetase 2 (mitochondrial)(putative)%2C transcript variant X10;transcript_id=XR_004934880.1;extra_copy_number=0
CM058248.1	Liftoff	exon	21167221	21167319	.	-	.	ID=exon-XR_004934880.1-15;Parent=rna-XR_004934880.1;Dbxref=GeneID:71941,GenBank:XR_004934880.1,MGI:MGI:1919191;gbkey=misc_RNA;gene=Cars2;product=cysteinyl-tRNA synthetase 2 (mitochondrial)(putative)%2C transcript variant X10;transcript_id=XR_004934880.1;extra_copy_number=0
CM058248.1	Liftoff	exon	21168889	21169012	.	-	.	ID=exon-XR_004934880.1-14;Parent=rna-XR_004934880.1;Dbxref=GeneID:71941,GenBank:XR_004934880.1,MGI:MGI:1919191;gbkey=misc_RNA;gene=Cars2;product=cysteinyl-tRNA synthetase 2 (mitochondrial)(putative)%2C transcript variant X10;transcript_id=XR_004934880.1;extra_copy_number=0
CM058248.1	Liftoff	exon	21169476	21169614	.	-	.	ID=exon-XR_004934880.1-13;Parent=rna-XR_004934880.1;Dbxref=GeneID:71941,GenBank:XR_004934880.1,MGI:MGI:1919191;gbkey=misc_RNA;gene=Cars2;product=cysteinyl-tRNA synthetase 2 (mitochondrial)(putative)%2C transcript variant X10;transcript_id=XR_004934880.1;extra_copy_number=0
CM058248.1	Liftoff	exon	21169994	21170060	.	-	.	ID=exon-XR_004934880.1-12;Parent=rna-XR_004934880.1;Dbxref=GeneID:71941,GenBank:XR_004934880.1,MGI:MGI:1919191;gbkey=misc_RNA;gene=Cars2;product=cysteinyl-tRNA synthetase 2 (mitochondrial)(putative)%2C transcript variant X10;transcript_id=XR_004934880.1;extra_copy_number=0
CM058248.1	Liftoff	exon	21170156	21170248	.	-	.	ID=exon-XR_004934880.1-11;Parent=rna-XR_004934880.1;Dbxref=GeneID:71941,GenBank:XR_004934880.1,MGI:MGI:1919191;gbkey=misc_RNA;gene=Cars2;product=cysteinyl-tRNA synthetase 2 (mitochondrial)(putative)%2C transcript variant X10;transcript_id=XR_004934880.1;extra_copy_number=0
CM058248.1	Liftoff	exon	21173080	21173290	.	-	.	ID=exon-XR_004934880.1-10;Parent=rna-XR_004934880.1;Dbxref=GeneID:71941,GenBank:XR_004934880.1,MGI:MGI:1919191;gbkey=misc_RNA;gene=Cars2;product=cysteinyl-tRNA synthetase 2 (mitochondrial)(putative)%2C transcript variant X10;transcript_id=XR_004934880.1;extra_copy_number=0
CM058248.1	Liftoff	exon	21177075	21177142	.	-	.	ID=exon-XR_004934880.1-9;Parent=rna-XR_004934880.1;Dbxref=GeneID:71941,GenBank:XR_004934880.1,MGI:MGI:1919191;gbkey=misc_RNA;gene=Cars2;product=cysteinyl-tRNA synthetase 2 (mitochondrial)(putative)%2C transcript variant X10;transcript_id=XR_004934880.1;extra_copy_number=0
CM058248.1	Liftoff	exon	21180652	21180785	.	-	.	ID=exon-XR_004934880.1-8;Parent=rna-XR_004934880.1;Dbxref=GeneID:71941,GenBank:XR_004934880.1,MGI:MGI:1919191;gbkey=misc_RNA;gene=Cars2;product=cysteinyl-tRNA synthetase 2 (mitochondrial)(putative)%2C transcript variant X10;transcript_id=XR_004934880.1;extra_copy_number=0
CM058248.1	Liftoff	exon	21181367	21181499	.	-	.	ID=exon-XR_004934880.1-7;Parent=rna-XR_004934880.1;Dbxref=GeneID:71941,GenBank:XR_004934880.1,MGI:MGI:1919191;gbkey=misc_RNA;gene=Cars2;product=cysteinyl-tRNA synthetase 2 (mitochondrial)(putative)%2C transcript variant X10;transcript_id=XR_004934880.1;extra_copy_number=0
CM058248.1	Liftoff	exon	21188346	21188429	.	-	.	ID=exon-XR_004934880.1-6;Parent=rna-XR_004934880.1;Dbxref=GeneID:71941,GenBank:XR_004934880.1,MGI:MGI:1919191;gbkey=misc_RNA;gene=Cars2;product=cysteinyl-tRNA synthetase 2 (mitochondrial)(putative)%2C transcript variant X10;transcript_id=XR_004934880.1;extra_copy_number=0
CM058248.1	Liftoff	exon	21192972	21193077	.	-	.	ID=exon-XR_004934880.1-5;Parent=rna-XR_004934880.1;Dbxref=GeneID:71941,GenBank:XR_004934880.1,MGI:MGI:1919191;gbkey=misc_RNA;gene=Cars2;product=cysteinyl-tRNA synthetase 2 (mitochondrial)(putative)%2C transcript variant X10;transcript_id=XR_004934880.1;extra_copy_number=0
CM058248.1	Liftoff	exon	21193593	21193664	.	-	.	ID=exon-XR_004934880.1-4;Parent=rna-XR_004934880.1;Dbxref=GeneID:71941,GenBank:XR_004934880.1,MGI:MGI:1919191;gbkey=misc_RNA;gene=Cars2;product=cysteinyl-tRNA synthetase 2 (mitochondrial)(putative)%2C transcript variant X10;transcript_id=XR_004934880.1;extra_copy_number=0
CM058248.1	Liftoff	exon	21198801	21198918	.	-	.	ID=exon-XR_004934880.1-3;Parent=rna-XR_004934880.1;Dbxref=GeneID:71941,GenBank:XR_004934880.1,MGI:MGI:1919191;gbkey=misc_RNA;gene=Cars2;product=cysteinyl-tRNA synthetase 2 (mitochondrial)(putative)%2C transcript variant X10;transcript_id=XR_004934880.1;extra_copy_number=0
CM058248.1	Liftoff	exon	21201332	21201382	.	-	.	ID=exon-XR_004934880.1-2;Parent=rna-XR_004934880.1;Dbxref=GeneID:71941,GenBank:XR_004934880.1,MGI:MGI:1919191;gbkey=misc_RNA;gene=Cars2;product=cysteinyl-tRNA synthetase 2 (mitochondrial)(putative)%2C transcript variant X10;transcript_id=XR_004934880.1;extra_copy_number=0
CM058248.1	Liftoff	exon	21201573	21201852	.	-	.	ID=exon-XR_004934880.1-1;Parent=rna-XR_004934880.1;Dbxref=GeneID:71941,GenBank:XR_004934880.1,MGI:MGI:1919191;gbkey=misc_RNA;gene=Cars2;product=cysteinyl-tRNA synthetase 2 (mitochondrial)(putative)%2C transcript variant X10;transcript_id=XR_004934880.1;extra_copy_number=0
CM058248.1	Liftoff	transcript	21165086	21201852	.	-	.	ID=rna-XR_004934881.1;Parent=gene-Cars2;Dbxref=GeneID:71941,GenBank:XR_004934881.1,MGI:MGI:1919191;Name=XR_004934881.1;gbkey=misc_RNA;gene=Cars2;model_evidence=Supporting evidence includes similarity to: 5 mRNAs%2C 8 ESTs%2C 1 Protein%2C 113 long SRA reads%2C and 100%25 coverage of the annotated genomic feature by RNAseq alignments%2C including 14 samples with support for all annotated introns;product=cysteinyl-tRNA synthetase 2 (mitochondrial)(putative)%2C transcript variant X11;transcript_id=XR_004934881.1;extra_copy_number=0
CM058248.1	Liftoff	exon	21165086	21165260	.	-	.	ID=exon-XR_004934881.1-17;Parent=rna-XR_004934881.1;Dbxref=GeneID:71941,GenBank:XR_004934881.1,MGI:MGI:1919191;gbkey=misc_RNA;gene=Cars2;product=cysteinyl-tRNA synthetase 2 (mitochondrial)(putative)%2C transcript variant X11;transcript_id=XR_004934881.1;extra_copy_number=0
CM058248.1	Liftoff	exon	21165562	21165768	.	-	.	ID=exon-XR_004934881.1-16;Parent=rna-XR_004934881.1;Dbxref=GeneID:71941,GenBank:XR_004934881.1,MGI:MGI:1919191;gbkey=misc_RNA;gene=Cars2;product=cysteinyl-tRNA synthetase 2 (mitochondrial)(putative)%2C transcript variant X11;transcript_id=XR_004934881.1;extra_copy_number=0
CM058248.1	Liftoff	exon	21167221	21167319	.	-	.	ID=exon-XR_004934881.1-15;Parent=rna-XR_004934881.1;Dbxref=GeneID:71941,GenBank:XR_004934881.1,MGI:MGI:1919191;gbkey=misc_RNA;gene=Cars2;product=cysteinyl-tRNA synthetase 2 (mitochondrial)(putative)%2C transcript variant X11;transcript_id=XR_004934881.1;extra_copy_number=0
CM058248.1	Liftoff	exon	21168889	21169012	.	-	.	ID=exon-XR_004934881.1-14;Parent=rna-XR_004934881.1;Dbxref=GeneID:71941,GenBank:XR_004934881.1,MGI:MGI:1919191;gbkey=misc_RNA;gene=Cars2;product=cysteinyl-tRNA synthetase 2 (mitochondrial)(putative)%2C transcript variant X11;transcript_id=XR_004934881.1;extra_copy_number=0
CM058248.1	Liftoff	exon	21169476	21169614	.	-	.	ID=exon-XR_004934881.1-13;Parent=rna-XR_004934881.1;Dbxref=GeneID:71941,GenBank:XR_004934881.1,MGI:MGI:1919191;gbkey=misc_RNA;gene=Cars2;product=cysteinyl-tRNA synthetase 2 (mitochondrial)(putative)%2C transcript variant X11;transcript_id=XR_004934881.1;extra_copy_number=0
CM058248.1	Liftoff	exon	21169994	21170060	.	-	.	ID=exon-XR_004934881.1-12;Parent=rna-XR_004934881.1;Dbxref=GeneID:71941,GenBank:XR_004934881.1,MGI:MGI:1919191;gbkey=misc_RNA;gene=Cars2;product=cysteinyl-tRNA synthetase 2 (mitochondrial)(putative)%2C transcript variant X11;transcript_id=XR_004934881.1;extra_copy_number=0
CM058248.1	Liftoff	exon	21170156	21170248	.	-	.	ID=exon-XR_004934881.1-11;Parent=rna-XR_004934881.1;Dbxref=GeneID:71941,GenBank:XR_004934881.1,MGI:MGI:1919191;gbkey=misc_RNA;gene=Cars2;product=cysteinyl-tRNA synthetase 2 (mitochondrial)(putative)%2C transcript variant X11;transcript_id=XR_004934881.1;extra_copy_number=0
CM058248.1	Liftoff	exon	21173080	21173290	.	-	.	ID=exon-XR_004934881.1-10;Parent=rna-XR_004934881.1;Dbxref=GeneID:71941,GenBank:XR_004934881.1,MGI:MGI:1919191;gbkey=misc_RNA;gene=Cars2;product=cysteinyl-tRNA synthetase 2 (mitochondrial)(putative)%2C transcript variant X11;transcript_id=XR_004934881.1;extra_copy_number=0
CM058248.1	Liftoff	exon	21177075	21177142	.	-	.	ID=exon-XR_004934881.1-9;Parent=rna-XR_004934881.1;Dbxref=GeneID:71941,GenBank:XR_004934881.1,MGI:MGI:1919191;gbkey=misc_RNA;gene=Cars2;product=cysteinyl-tRNA synthetase 2 (mitochondrial)(putative)%2C transcript variant X11;transcript_id=XR_004934881.1;extra_copy_number=0
CM058248.1	Liftoff	exon	21180652	21180785	.	-	.	ID=exon-XR_004934881.1-8;Parent=rna-XR_004934881.1;Dbxref=GeneID:71941,GenBank:XR_004934881.1,MGI:MGI:1919191;gbkey=misc_RNA;gene=Cars2;product=cysteinyl-tRNA synthetase 2 (mitochondrial)(putative)%2C transcript variant X11;transcript_id=XR_004934881.1;extra_copy_number=0
CM058248.1	Liftoff	exon	21181367	21181496	.	-	.	ID=exon-XR_004934881.1-7;Parent=rna-XR_004934881.1;Dbxref=GeneID:71941,GenBank:XR_004934881.1,MGI:MGI:1919191;gbkey=misc_RNA;gene=Cars2;product=cysteinyl-tRNA synthetase 2 (mitochondrial)(putative)%2C transcript variant X11;transcript_id=XR_004934881.1;extra_copy_number=0
CM058248.1	Liftoff	exon	21188346	21188429	.	-	.	ID=exon-XR_004934881.1-6;Parent=rna-XR_004934881.1;Dbxref=GeneID:71941,GenBank:XR_004934881.1,MGI:MGI:1919191;gbkey=misc_RNA;gene=Cars2;product=cysteinyl-tRNA synthetase 2 (mitochondrial)(putative)%2C transcript variant X11;transcript_id=XR_004934881.1;extra_copy_number=0
CM058248.1	Liftoff	exon	21192972	21193077	.	-	.	ID=exon-XR_004934881.1-5;Parent=rna-XR_004934881.1;Dbxref=GeneID:71941,GenBank:XR_004934881.1,MGI:MGI:1919191;gbkey=misc_RNA;gene=Cars2;product=cysteinyl-tRNA synthetase 2 (mitochondrial)(putative)%2C transcript variant X11;transcript_id=XR_004934881.1;extra_copy_number=0
CM058248.1	Liftoff	exon	21193593	21193664	.	-	.	ID=exon-XR_004934881.1-4;Parent=rna-XR_004934881.1;Dbxref=GeneID:71941,GenBank:XR_004934881.1,MGI:MGI:1919191;gbkey=misc_RNA;gene=Cars2;product=cysteinyl-tRNA synthetase 2 (mitochondrial)(putative)%2C transcript variant X11;transcript_id=XR_004934881.1;extra_copy_number=0
CM058248.1	Liftoff	exon	21198801	21198918	.	-	.	ID=exon-XR_004934881.1-3;Parent=rna-XR_004934881.1;Dbxref=GeneID:71941,GenBank:XR_004934881.1,MGI:MGI:1919191;gbkey=misc_RNA;gene=Cars2;product=cysteinyl-tRNA synthetase 2 (mitochondrial)(putative)%2C transcript variant X11;transcript_id=XR_004934881.1;extra_copy_number=0
CM058248.1	Liftoff	exon	21201332	21201382	.	-	.	ID=exon-XR_004934881.1-2;Parent=rna-XR_004934881.1;Dbxref=GeneID:71941,GenBank:XR_004934881.1,MGI:MGI:1919191;gbkey=misc_RNA;gene=Cars2;product=cysteinyl-tRNA synthetase 2 (mitochondrial)(putative)%2C transcript variant X11;transcript_id=XR_004934881.1;extra_copy_number=0
CM058248.1	Liftoff	exon	21201573	21201852	.	-	.	ID=exon-XR_004934881.1-1;Parent=rna-XR_004934881.1;Dbxref=GeneID:71941,GenBank:XR_004934881.1,MGI:MGI:1919191;gbkey=misc_RNA;gene=Cars2;product=cysteinyl-tRNA synthetase 2 (mitochondrial)(putative)%2C transcript variant X11;transcript_id=XR_004934881.1;extra_copy_number=0
CM058248.1	Liftoff	transcript	21165086	21201852	.	-	.	ID=rna-XR_004934882.1;Parent=gene-Cars2;Dbxref=GeneID:71941,GenBank:XR_004934882.1,MGI:MGI:1919191;Name=XR_004934882.1;gbkey=misc_RNA;gene=Cars2;model_evidence=Supporting evidence includes similarity to: 4 mRNAs%2C 6 ESTs%2C 1 Protein%2C 96 long SRA reads%2C and 100%25 coverage of the annotated genomic feature by RNAseq alignments%2C including 23 samples with support for all annotated introns;product=cysteinyl-tRNA synthetase 2 (mitochondrial)(putative)%2C transcript variant X12;transcript_id=XR_004934882.1;extra_copy_number=0
CM058248.1	Liftoff	exon	21165086	21165260	.	-	.	ID=exon-XR_004934882.1-15;Parent=rna-XR_004934882.1;Dbxref=GeneID:71941,GenBank:XR_004934882.1,MGI:MGI:1919191;gbkey=misc_RNA;gene=Cars2;product=cysteinyl-tRNA synthetase 2 (mitochondrial)(putative)%2C transcript variant X12;transcript_id=XR_004934882.1;extra_copy_number=0
CM058248.1	Liftoff	exon	21165562	21165768	.	-	.	ID=exon-XR_004934882.1-14;Parent=rna-XR_004934882.1;Dbxref=GeneID:71941,GenBank:XR_004934882.1,MGI:MGI:1919191;gbkey=misc_RNA;gene=Cars2;product=cysteinyl-tRNA synthetase 2 (mitochondrial)(putative)%2C transcript variant X12;transcript_id=XR_004934882.1;extra_copy_number=0
CM058248.1	Liftoff	exon	21167221	21167319	.	-	.	ID=exon-XR_004934882.1-13;Parent=rna-XR_004934882.1;Dbxref=GeneID:71941,GenBank:XR_004934882.1,MGI:MGI:1919191;gbkey=misc_RNA;gene=Cars2;product=cysteinyl-tRNA synthetase 2 (mitochondrial)(putative)%2C transcript variant X12;transcript_id=XR_004934882.1;extra_copy_number=0
CM058248.1	Liftoff	exon	21168889	21169012	.	-	.	ID=exon-XR_004934882.1-12;Parent=rna-XR_004934882.1;Dbxref=GeneID:71941,GenBank:XR_004934882.1,MGI:MGI:1919191;gbkey=misc_RNA;gene=Cars2;product=cysteinyl-tRNA synthetase 2 (mitochondrial)(putative)%2C transcript variant X12;transcript_id=XR_004934882.1;extra_copy_number=0
CM058248.1	Liftoff	exon	21169476	21169614	.	-	.	ID=exon-XR_004934882.1-11;Parent=rna-XR_004934882.1;Dbxref=GeneID:71941,GenBank:XR_004934882.1,MGI:MGI:1919191;gbkey=misc_RNA;gene=Cars2;product=cysteinyl-tRNA synthetase 2 (mitochondrial)(putative)%2C transcript variant X12;transcript_id=XR_004934882.1;extra_copy_number=0
CM058248.1	Liftoff	exon	21169994	21170248	.	-	.	ID=exon-XR_004934882.1-10;Parent=rna-XR_004934882.1;Dbxref=GeneID:71941,GenBank:XR_004934882.1,MGI:MGI:1919191;gbkey=misc_RNA;gene=Cars2;product=cysteinyl-tRNA synthetase 2 (mitochondrial)(putative)%2C transcript variant X12;transcript_id=XR_004934882.1;extra_copy_number=0
CM058248.1	Liftoff	exon	21177075	21177142	.	-	.	ID=exon-XR_004934882.1-9;Parent=rna-XR_004934882.1;Dbxref=GeneID:71941,GenBank:XR_004934882.1,MGI:MGI:1919191;gbkey=misc_RNA;gene=Cars2;product=cysteinyl-tRNA synthetase 2 (mitochondrial)(putative)%2C transcript variant X12;transcript_id=XR_004934882.1;extra_copy_number=0
CM058248.1	Liftoff	exon	21180652	21180785	.	-	.	ID=exon-XR_004934882.1-8;Parent=rna-XR_004934882.1;Dbxref=GeneID:71941,GenBank:XR_004934882.1,MGI:MGI:1919191;gbkey=misc_RNA;gene=Cars2;product=cysteinyl-tRNA synthetase 2 (mitochondrial)(putative)%2C transcript variant X12;transcript_id=XR_004934882.1;extra_copy_number=0
CM058248.1	Liftoff	exon	21181367	21181496	.	-	.	ID=exon-XR_004934882.1-7;Parent=rna-XR_004934882.1;Dbxref=GeneID:71941,GenBank:XR_004934882.1,MGI:MGI:1919191;gbkey=misc_RNA;gene=Cars2;product=cysteinyl-tRNA synthetase 2 (mitochondrial)(putative)%2C transcript variant X12;transcript_id=XR_004934882.1;extra_copy_number=0
CM058248.1	Liftoff	exon	21188346	21188429	.	-	.	ID=exon-XR_004934882.1-6;Parent=rna-XR_004934882.1;Dbxref=GeneID:71941,GenBank:XR_004934882.1,MGI:MGI:1919191;gbkey=misc_RNA;gene=Cars2;product=cysteinyl-tRNA synthetase 2 (mitochondrial)(putative)%2C transcript variant X12;transcript_id=XR_004934882.1;extra_copy_number=0
CM058248.1	Liftoff	exon	21192972	21193077	.	-	.	ID=exon-XR_004934882.1-5;Parent=rna-XR_004934882.1;Dbxref=GeneID:71941,GenBank:XR_004934882.1,MGI:MGI:1919191;gbkey=misc_RNA;gene=Cars2;product=cysteinyl-tRNA synthetase 2 (mitochondrial)(putative)%2C transcript variant X12;transcript_id=XR_004934882.1;extra_copy_number=0
CM058248.1	Liftoff	exon	21193593	21193664	.	-	.	ID=exon-XR_004934882.1-4;Parent=rna-XR_004934882.1;Dbxref=GeneID:71941,GenBank:XR_004934882.1,MGI:MGI:1919191;gbkey=misc_RNA;gene=Cars2;product=cysteinyl-tRNA synthetase 2 (mitochondrial)(putative)%2C transcript variant X12;transcript_id=XR_004934882.1;extra_copy_number=0
CM058248.1	Liftoff	exon	21198801	21198918	.	-	.	ID=exon-XR_004934882.1-3;Parent=rna-XR_004934882.1;Dbxref=GeneID:71941,GenBank:XR_004934882.1,MGI:MGI:1919191;gbkey=misc_RNA;gene=Cars2;product=cysteinyl-tRNA synthetase 2 (mitochondrial)(putative)%2C transcript variant X12;transcript_id=XR_004934882.1;extra_copy_number=0
CM058248.1	Liftoff	exon	21201332	21201382	.	-	.	ID=exon-XR_004934882.1-2;Parent=rna-XR_004934882.1;Dbxref=GeneID:71941,GenBank:XR_004934882.1,MGI:MGI:1919191;gbkey=misc_RNA;gene=Cars2;product=cysteinyl-tRNA synthetase 2 (mitochondrial)(putative)%2C transcript variant X12;transcript_id=XR_004934882.1;extra_copy_number=0
CM058248.1	Liftoff	exon	21201573	21201852	.	-	.	ID=exon-XR_004934882.1-1;Parent=rna-XR_004934882.1;Dbxref=GeneID:71941,GenBank:XR_004934882.1,MGI:MGI:1919191;gbkey=misc_RNA;gene=Cars2;product=cysteinyl-tRNA synthetase 2 (mitochondrial)(putative)%2C transcript variant X12;transcript_id=XR_004934882.1;extra_copy_number=0
CM058248.1	Liftoff	match	21201697	21202006	.	+	.	ID=a7e0a06f-fcfc-4755-9eaa-bcf4bd6d1af9;Target=NG_151534.1 1 310 +;assembly_bases_aln=310;assembly_bases_seq=310;bit_score=577.963;blast_aligner=1;blast_score=310;common_component=0;e_value=8.00748e-163;filter_score=0;for_remapping=2;gap_count=0;hsp_percent_coverage=100;matchable_bases=310;matched_bases=310;num_ident=310;num_mismatch=0;pct_coverage=100;pct_coverage_hiqual=100;pct_identity_gap=100;pct_identity_gapopen_only=100;pct_identity_ungap=100;rank=1;weighted_identity=1;coverage=1.0;sequence_ID=1.0;extra_copy_number=0;copy_num_ID=a7e0a06f-fcfc-4755-9eaa-bcf4bd6d1af9_0
CM058248.1	Liftoff	enhancer	21201797	21201906	.	.	.	ID=id-GeneID:128925873;Dbxref=GeneID:128925873;Note=cis-regulatory module chr8:11550723-11550832 (MGSCv37/mm9 assembly coordinates);experiment=EXISTENCE:reporter gene assay evidence [ECO:0000049][PMID:25872643];function=activates a minimal SCP1 promoter by CapStarr-seq with weak activity in NIH3T3 fibroblasts {active_cell/tissue: NIH3T3};gbkey=regulatory;regulatory_class=enhancer;coverage=1.0;sequence_ID=1.0;extra_copy_number=0;copy_num_ID=id-GeneID:128925873_0
CM058248.1	Liftoff	biological_region	21201797	21201906	.	+	.	ID=id-GeneID:128925873-2;Dbxref=GeneID:128925873;Name=biological region;gbkey=Region;standard_name=CapStarr-seq enhancer MGSCv37_chr8:11550723-11550832;coverage=1.0;sequence_ID=1.0;extra_copy_number=0;copy_num_ID=id-GeneID:128925873-2_0
CM058248.1	Liftoff	match	21206789	21207098	.	+	.	ID=69cc57e0-0d5f-4520-8785-8c0fd3a3930a;Target=NG_151535.1 1 310 +;assembly_bases_aln=310;assembly_bases_seq=310;bit_score=577.963;blast_aligner=1;blast_score=310;common_component=0;e_value=8.00748e-163;filter_score=0;for_remapping=2;gap_count=0;hsp_percent_coverage=100;matchable_bases=310;matched_bases=310;num_ident=310;num_mismatch=0;pct_coverage=100;pct_coverage_hiqual=100;pct_identity_gap=100;pct_identity_gapopen_only=100;pct_identity_ungap=100;rank=1;weighted_identity=1;coverage=1.0;sequence_ID=1.0;extra_copy_number=0;copy_num_ID=69cc57e0-0d5f-4520-8785-8c0fd3a3930a_0
CM058248.1	Liftoff	gene	21206836	21214327	.	+	.	ID=gene-Ing1;Dbxref=GeneID:26356,MGI:MGI:1349481;Name=Ing1;description=inhibitor of growth family%2C member 1;gbkey=Gene;gene=Ing1;gene_biotype=protein_coding;gene_synonym=2610028J21Rik,mING1h,p33Ing1,p37Ing1b;coverage=1.0;sequence_ID=1.0;valid_ORFs=6;extra_copy_number=0;copy_num_ID=gene-Ing1_0
CM058248.1	Liftoff	mRNA	21206836	21214327	.	+	.	ID=rna-NM_001302458.1;Parent=gene-Ing1;Dbxref=GeneID:26356,GenBank:NM_001302458.1,MGI:MGI:1349481;Name=NM_001302458.1;gbkey=mRNA;gene=Ing1;product=inhibitor of growth family%2C member 1%2C transcript variant 4;transcript_id=NM_001302458.1;matches_ref_protein=True;valid_ORF=True;extra_copy_number=0
CM058248.1	Liftoff	exon	21206836	21207052	.	+	.	ID=exon-NM_001302458.1-1;Parent=rna-NM_001302458.1;Dbxref=GeneID:26356,GenBank:NM_001302458.1,MGI:MGI:1349481;gbkey=mRNA;gene=Ing1;product=inhibitor of growth family%2C member 1%2C transcript variant 4;transcript_id=NM_001302458.1;extra_copy_number=0
CM058248.1	Liftoff	exon	21212494	21214327	.	+	.	ID=exon-NM_001302458.1-2;Parent=rna-NM_001302458.1;Dbxref=GeneID:26356,GenBank:NM_001302458.1,MGI:MGI:1349481;gbkey=mRNA;gene=Ing1;product=inhibitor of growth family%2C member 1%2C transcript variant 4;transcript_id=NM_001302458.1;extra_copy_number=0
CM058248.1	Liftoff	CDS	21212640	21213197	.	+	.	ID=cds-NP_001289387.1;Parent=rna-NM_001302458.1;Dbxref=CCDS:CCDS85499.1,GeneID:26356,GenBank:NP_001289387.1,MGI:MGI:1349481;Name=NP_001289387.1;Note=isoform 3 is encoded by transcript variant 4;gbkey=CDS;gene=Ing1;product=inhibitor of growth protein 1 isoform 3;protein_id=NP_001289387.1;extra_copy_number=0
CM058248.1	Liftoff	mRNA	21207137	21214327	.	+	.	ID=rna-NM_001302457.1;Parent=gene-Ing1;Dbxref=GeneID:26356,GenBank:NM_001302457.1,MGI:MGI:1349481;Name=NM_001302457.1;gbkey=mRNA;gene=Ing1;product=inhibitor of growth family%2C member 1%2C transcript variant 3;transcript_id=NM_001302457.1;matches_ref_protein=True;valid_ORF=True;extra_copy_number=0
CM058248.1	Liftoff	exon	21207137	21207169	.	+	.	ID=exon-NM_001302457.1-1;Parent=rna-NM_001302457.1;Dbxref=GeneID:26356,GenBank:NM_001302457.1,MGI:MGI:1349481;gbkey=mRNA;gene=Ing1;product=inhibitor of growth family%2C member 1%2C transcript variant 3;transcript_id=NM_001302457.1;extra_copy_number=0
CM058248.1	Liftoff	exon	21212494	21214327	.	+	.	ID=exon-NM_001302457.1-2;Parent=rna-NM_001302457.1;Dbxref=GeneID:26356,GenBank:NM_001302457.1,MGI:MGI:1349481;gbkey=mRNA;gene=Ing1;product=inhibitor of growth family%2C member 1%2C transcript variant 3;transcript_id=NM_001302457.1;extra_copy_number=0
CM058248.1	Liftoff	CDS	21212640	21213197	.	+	.	ID=cds-NP_001289386.1;Parent=rna-NM_001302457.1;Dbxref=CCDS:CCDS85499.1,GeneID:26356,GenBank:NP_001289386.1,MGI:MGI:1349481;Name=NP_001289386.1;Note=isoform 3 is encoded by transcript variant 3;gbkey=CDS;gene=Ing1;product=inhibitor of growth protein 1 isoform 3;protein_id=NP_001289386.1;extra_copy_number=0
CM058248.1	Liftoff	mRNA	21207139	21214327	.	+	.	ID=rna-NM_001302451.1;Parent=gene-Ing1;Dbxref=GeneID:26356,GenBank:NM_001302451.1,MGI:MGI:1349481;Name=NM_001302451.1;gbkey=mRNA;gene=Ing1;product=inhibitor of growth family%2C member 1%2C transcript variant 2;transcript_id=NM_001302451.1;matches_ref_protein=True;valid_ORF=True;extra_copy_number=0
CM058248.1	Liftoff	exon	21207139	21207274	.	+	.	ID=exon-NM_001302451.1-1;Parent=rna-NM_001302451.1;Dbxref=GeneID:26356,GenBank:NM_001302451.1,MGI:MGI:1349481;gbkey=mRNA;gene=Ing1;product=inhibitor of growth family%2C member 1%2C transcript variant 2;transcript_id=NM_001302451.1;extra_copy_number=0
CM058248.1	Liftoff	exon	21208077	21208119	.	+	.	ID=exon-NM_001302451.1-2;Parent=rna-NM_001302451.1;Dbxref=GeneID:26356,GenBank:NM_001302451.1,MGI:MGI:1349481;gbkey=mRNA;gene=Ing1;product=inhibitor of growth family%2C member 1%2C transcript variant 2;transcript_id=NM_001302451.1;extra_copy_number=0
CM058248.1	Liftoff	exon	21212494	21214327	.	+	.	ID=exon-NM_001302451.1-3;Parent=rna-NM_001302451.1;Dbxref=GeneID:26356,GenBank:NM_001302451.1,MGI:MGI:1349481;gbkey=mRNA;gene=Ing1;product=inhibitor of growth family%2C member 1%2C transcript variant 2;transcript_id=NM_001302451.1;extra_copy_number=0
CM058248.1	Liftoff	CDS	21208092	21208119	.	+	.	ID=cds-NP_001289380.1;Parent=rna-NM_001302451.1;Dbxref=GeneID:26356,GenBank:NP_001289380.1,MGI:MGI:1349481;Name=NP_001289380.1;Note=isoform 2 is encoded by transcript variant 2;gbkey=CDS;gene=Ing1;product=inhibitor of growth protein 1 isoform 2;protein_id=NP_001289380.1;extra_copy_number=0
CM058248.1	Liftoff	CDS	21212494	21213197	.	+	.	ID=cds-NP_001289380.1;Parent=rna-NM_001302451.1;Dbxref=GeneID:26356,GenBank:NP_001289380.1,MGI:MGI:1349481;Name=NP_001289380.1;Note=isoform 2 is encoded by transcript variant 2;gbkey=CDS;gene=Ing1;product=inhibitor of growth protein 1 isoform 2;protein_id=NP_001289380.1;extra_copy_number=0
CM058248.1	Liftoff	mRNA	21207139	21214327	.	+	.	ID=rna-NM_001302460.1;Parent=gene-Ing1;Dbxref=GeneID:26356,GenBank:NM_001302460.1,MGI:MGI:1349481;Name=NM_001302460.1;gbkey=mRNA;gene=Ing1;product=inhibitor of growth family%2C member 1%2C transcript variant 6;transcript_id=NM_001302460.1;matches_ref_protein=True;valid_ORF=True;extra_copy_number=0
CM058248.1	Liftoff	exon	21207139	21207274	.	+	.	ID=exon-NM_001302460.1-1;Parent=rna-NM_001302460.1;Dbxref=GeneID:26356,GenBank:NM_001302460.1,MGI:MGI:1349481;gbkey=mRNA;gene=Ing1;product=inhibitor of growth family%2C member 1%2C transcript variant 6;transcript_id=NM_001302460.1;extra_copy_number=0
CM058248.1	Liftoff	exon	21212494	21214327	.	+	.	ID=exon-NM_001302460.1-2;Parent=rna-NM_001302460.1;Dbxref=GeneID:26356,GenBank:NM_001302460.1,MGI:MGI:1349481;gbkey=mRNA;gene=Ing1;product=inhibitor of growth family%2C member 1%2C transcript variant 6;transcript_id=NM_001302460.1;extra_copy_number=0
CM058248.1	Liftoff	CDS	21212640	21213197	.	+	.	ID=cds-NP_001289389.1;Parent=rna-NM_001302460.1;Dbxref=CCDS:CCDS85499.1,GeneID:26356,GenBank:NP_001289389.1,MGI:MGI:1349481;Name=NP_001289389.1;Note=isoform 3 is encoded by transcript variant 6;gbkey=CDS;gene=Ing1;product=inhibitor of growth protein 1 isoform 3;protein_id=NP_001289389.1;extra_copy_number=0
CM058248.1	Liftoff	mRNA	21207531	21214327	.	+	.	ID=rna-NM_011919.5;Parent=gene-Ing1;Dbxref=GeneID:26356,GenBank:NM_011919.5,MGI:MGI:1349481;Name=NM_011919.5;gbkey=mRNA;gene=Ing1;product=inhibitor of growth family%2C member 1%2C transcript variant 1;tag=RefSeq Select;transcript_id=NM_011919.5;matches_ref_protein=True;valid_ORF=True;extra_copy_number=0
CM058248.1	Liftoff	exon	21207531	21208119	.	+	.	ID=exon-NM_011919.5-1;Parent=rna-NM_011919.5;Dbxref=GeneID:26356,GenBank:NM_011919.5,MGI:MGI:1349481;gbkey=mRNA;gene=Ing1;product=inhibitor of growth family%2C member 1%2C transcript variant 1;tag=RefSeq Select;transcript_id=NM_011919.5;extra_copy_number=0
CM058248.1	Liftoff	exon	21212494	21214327	.	+	.	ID=exon-NM_011919.5-2;Parent=rna-NM_011919.5;Dbxref=GeneID:26356,GenBank:NM_011919.5,MGI:MGI:1349481;gbkey=mRNA;gene=Ing1;product=inhibitor of growth family%2C member 1%2C transcript variant 1;tag=RefSeq Select;transcript_id=NM_011919.5;extra_copy_number=0
CM058248.1	Liftoff	CDS	21207984	21208119	.	+	.	ID=cds-NP_036049.2;Parent=rna-NM_011919.5;Dbxref=CCDS:CCDS22097.1,GeneID:26356,GenBank:NP_036049.2,MGI:MGI:1349481;Name=NP_036049.2;Note=isoform 1 is encoded by transcript variant 1;gbkey=CDS;gene=Ing1;product=inhibitor of growth protein 1 isoform 1;protein_id=NP_036049.2;tag=RefSeq Select;extra_copy_number=0
CM058248.1	Liftoff	CDS	21212494	21213197	.	+	.	ID=cds-NP_036049.2;Parent=rna-NM_011919.5;Dbxref=CCDS:CCDS22097.1,GeneID:26356,GenBank:NP_036049.2,MGI:MGI:1349481;Name=NP_036049.2;Note=isoform 1 is encoded by transcript variant 1;gbkey=CDS;gene=Ing1;product=inhibitor of growth protein 1 isoform 1;protein_id=NP_036049.2;tag=RefSeq Select;extra_copy_number=0
CM058248.1	Liftoff	mRNA	21209484	21214327	.	+	.	ID=rna-NM_001302459.1;Parent=gene-Ing1;Dbxref=GeneID:26356,GenBank:NM_001302459.1,MGI:MGI:1349481;Name=NM_001302459.1;gbkey=mRNA;gene=Ing1;product=inhibitor of growth family%2C member 1%2C transcript variant 5;transcript_id=NM_001302459.1;matches_ref_protein=True;valid_ORF=True;extra_copy_number=0
CM058248.1	Liftoff	exon	21209484	21209640	.	+	.	ID=exon-NM_001302459.1-1;Parent=rna-NM_001302459.1;Dbxref=GeneID:26356,GenBank:NM_001302459.1,MGI:MGI:1349481;gbkey=mRNA;gene=Ing1;product=inhibitor of growth family%2C member 1%2C transcript variant 5;transcript_id=NM_001302459.1;extra_copy_number=0
CM058248.1	Liftoff	exon	21212494	21214327	.	+	.	ID=exon-NM_001302459.1-2;Parent=rna-NM_001302459.1;Dbxref=GeneID:26356,GenBank:NM_001302459.1,MGI:MGI:1349481;gbkey=mRNA;gene=Ing1;product=inhibitor of growth family%2C member 1%2C transcript variant 5;transcript_id=NM_001302459.1;extra_copy_number=0
CM058248.1	Liftoff	CDS	21212640	21213197	.	+	.	ID=cds-NP_001289388.1;Parent=rna-NM_001302459.1;Dbxref=CCDS:CCDS85499.1,GeneID:26356,GenBank:NP_001289388.1,MGI:MGI:1349481;Name=NP_001289388.1;Note=isoform 3 is encoded by transcript variant 5;gbkey=CDS;gene=Ing1;product=inhibitor of growth protein 1 isoform 3;protein_id=NP_001289388.1;extra_copy_number=0
CM058248.1	Liftoff	enhancer	21206889	21206998	.	.	.	ID=id-GeneID:128925874;Dbxref=GeneID:128925874;Note=cis-regulatory module chr8:11555815-11555924 (MGSCv37/mm9 assembly coordinates);experiment=EXISTENCE:reporter gene assay evidence [ECO:0000049][PMID:25872643];function=activates a minimal SCP1 promoter by CapStarr-seq with weak activity in NIH3T3 fibroblasts {active_cell/tissue: NIH3T3};gbkey=regulatory;regulatory_class=enhancer;coverage=1.0;sequence_ID=1.0;extra_copy_number=0;copy_num_ID=id-GeneID:128925874_0
CM058248.1	Liftoff	biological_region	21206889	21206998	.	+	.	ID=id-GeneID:128925874-2;Dbxref=GeneID:128925874;Name=biological region;gbkey=Region;standard_name=CapStarr-seq enhancer MGSCv37_chr8:11555815-11555924;coverage=1.0;sequence_ID=1.0;extra_copy_number=0;copy_num_ID=id-GeneID:128925874-2_0
CM058248.1	Liftoff	gene	21262659	21295691	.	-	.	ID=gene-Ankrd10;Dbxref=GeneID:102334,MGI:MGI:1921840;Name=Ankrd10;description=ankyrin repeat domain 10;gbkey=Gene;gene=Ankrd10;gene_biotype=protein_coding;gene_synonym=4833425P12Rik;coverage=1.0;sequence_ID=1.0;valid_ORFs=13;extra_copy_number=0;copy_num_ID=gene-Ankrd10_0
CM058248.1	Liftoff	mRNA	21262659	21286831	.	-	.	ID=rna-NM_001281974.1;Parent=gene-Ankrd10;Dbxref=GeneID:102334,GenBank:NM_001281974.1,MGI:MGI:1921840;Name=NM_001281974.1;gbkey=mRNA;gene=Ankrd10;product=ankyrin repeat domain 10%2C transcript variant 3;transcript_id=NM_001281974.1;matches_ref_protein=True;valid_ORF=True;extra_copy_number=0
CM058248.1	Liftoff	exon	21262659	21264025	.	-	.	ID=exon-NM_001281974.1-7;Parent=rna-NM_001281974.1;Dbxref=GeneID:102334,GenBank:NM_001281974.1,MGI:MGI:1921840;gbkey=mRNA;gene=Ankrd10;product=ankyrin repeat domain 10%2C transcript variant 3;transcript_id=NM_001281974.1;extra_copy_number=0
CM058248.1	Liftoff	exon	21266893	21266988	.	-	.	ID=exon-NM_001281974.1-6;Parent=rna-NM_001281974.1;Dbxref=GeneID:102334,GenBank:NM_001281974.1,MGI:MGI:1921840;gbkey=mRNA;gene=Ankrd10;product=ankyrin repeat domain 10%2C transcript variant 3;transcript_id=NM_001281974.1;extra_copy_number=0
CM058248.1	Liftoff	exon	21270140	21270375	.	-	.	ID=exon-NM_001281974.1-5;Parent=rna-NM_001281974.1;Dbxref=GeneID:102334,GenBank:NM_001281974.1,MGI:MGI:1921840;gbkey=mRNA;gene=Ankrd10;product=ankyrin repeat domain 10%2C transcript variant 3;transcript_id=NM_001281974.1;extra_copy_number=0
CM058248.1	Liftoff	exon	21271340	21271451	.	-	.	ID=exon-NM_001281974.1-4;Parent=rna-NM_001281974.1;Dbxref=GeneID:102334,GenBank:NM_001281974.1,MGI:MGI:1921840;gbkey=mRNA;gene=Ankrd10;product=ankyrin repeat domain 10%2C transcript variant 3;transcript_id=NM_001281974.1;extra_copy_number=0
CM058248.1	Liftoff	exon	21279517	21279608	.	-	.	ID=exon-NM_001281974.1-3;Parent=rna-NM_001281974.1;Dbxref=GeneID:102334,GenBank:NM_001281974.1,MGI:MGI:1921840;gbkey=mRNA;gene=Ankrd10;product=ankyrin repeat domain 10%2C transcript variant 3;transcript_id=NM_001281974.1;extra_copy_number=0
CM058248.1	Liftoff	exon	21283944	21284096	.	-	.	ID=exon-NM_001281974.1-2;Parent=rna-NM_001281974.1;Dbxref=GeneID:102334,GenBank:NM_001281974.1,MGI:MGI:1921840;gbkey=mRNA;gene=Ankrd10;product=ankyrin repeat domain 10%2C transcript variant 3;transcript_id=NM_001281974.1;extra_copy_number=0
CM058248.1	Liftoff	exon	21286485	21286831	.	-	.	ID=exon-NM_001281974.1-1;Parent=rna-NM_001281974.1;Dbxref=GeneID:102334,GenBank:NM_001281974.1,MGI:MGI:1921840;gbkey=mRNA;gene=Ankrd10;product=ankyrin repeat domain 10%2C transcript variant 3;transcript_id=NM_001281974.1;extra_copy_number=0
CM058248.1	Liftoff	CDS	21263562	21264025	.	-	.	ID=cds-NP_001268903.1;Parent=rna-NM_001281974.1;Dbxref=GeneID:102334,GenBank:NP_001268903.1,MGI:MGI:1921840;Name=NP_001268903.1;Note=isoform 3 is encoded by transcript variant 3;gbkey=CDS;gene=Ankrd10;product=ankyrin repeat domain-containing protein 10 isoform 3;protein_id=NP_001268903.1;extra_copy_number=0
CM058248.1	Liftoff	CDS	21266893	21266988	.	-	.	ID=cds-NP_001268903.1;Parent=rna-NM_001281974.1;Dbxref=GeneID:102334,GenBank:NP_001268903.1,MGI:MGI:1921840;Name=NP_001268903.1;Note=isoform 3 is encoded by transcript variant 3;gbkey=CDS;gene=Ankrd10;product=ankyrin repeat domain-containing protein 10 isoform 3;protein_id=NP_001268903.1;extra_copy_number=0
CM058248.1	Liftoff	CDS	21270140	21270278	.	-	.	ID=cds-NP_001268903.1;Parent=rna-NM_001281974.1;Dbxref=GeneID:102334,GenBank:NP_001268903.1,MGI:MGI:1921840;Name=NP_001268903.1;Note=isoform 3 is encoded by transcript variant 3;gbkey=CDS;gene=Ankrd10;product=ankyrin repeat domain-containing protein 10 isoform 3;protein_id=NP_001268903.1;extra_copy_number=0
CM058248.1	Liftoff	mRNA	21262659	21286831	.	-	.	ID=rna-NM_001281975.1;Parent=gene-Ankrd10;Dbxref=GeneID:102334,GenBank:NM_001281975.1,MGI:MGI:1921840;Name=NM_001281975.1;gbkey=mRNA;gene=Ankrd10;product=ankyrin repeat domain 10%2C transcript variant 4;transcript_id=NM_001281975.1;matches_ref_protein=True;valid_ORF=True;extra_copy_number=0
CM058248.1	Liftoff	exon	21262659	21264025	.	-	.	ID=exon-NM_001281975.1-7;Parent=rna-NM_001281975.1;Dbxref=GeneID:102334,GenBank:NM_001281975.1,MGI:MGI:1921840;gbkey=mRNA;gene=Ankrd10;product=ankyrin repeat domain 10%2C transcript variant 4;transcript_id=NM_001281975.1;extra_copy_number=0
CM058248.1	Liftoff	exon	21266893	21266988	.	-	.	ID=exon-NM_001281975.1-6;Parent=rna-NM_001281975.1;Dbxref=GeneID:102334,GenBank:NM_001281975.1,MGI:MGI:1921840;gbkey=mRNA;gene=Ankrd10;product=ankyrin repeat domain 10%2C transcript variant 4;transcript_id=NM_001281975.1;extra_copy_number=0
CM058248.1	Liftoff	exon	21270140	21270375	.	-	.	ID=exon-NM_001281975.1-5;Parent=rna-NM_001281975.1;Dbxref=GeneID:102334,GenBank:NM_001281975.1,MGI:MGI:1921840;gbkey=mRNA;gene=Ankrd10;product=ankyrin repeat domain 10%2C transcript variant 4;transcript_id=NM_001281975.1;extra_copy_number=0
CM058248.1	Liftoff	exon	21274775	21274936	.	-	.	ID=exon-NM_001281975.1-4;Parent=rna-NM_001281975.1;Dbxref=GeneID:102334,GenBank:NM_001281975.1,MGI:MGI:1921840;gbkey=mRNA;gene=Ankrd10;product=ankyrin repeat domain 10%2C transcript variant 4;transcript_id=NM_001281975.1;extra_copy_number=0
CM058248.1	Liftoff	exon	21279517	21279608	.	-	.	ID=exon-NM_001281975.1-3;Parent=rna-NM_001281975.1;Dbxref=GeneID:102334,GenBank:NM_001281975.1,MGI:MGI:1921840;gbkey=mRNA;gene=Ankrd10;product=ankyrin repeat domain 10%2C transcript variant 4;transcript_id=NM_001281975.1;extra_copy_number=0
CM058248.1	Liftoff	exon	21283944	21284096	.	-	.	ID=exon-NM_001281975.1-2;Parent=rna-NM_001281975.1;Dbxref=GeneID:102334,GenBank:NM_001281975.1,MGI:MGI:1921840;gbkey=mRNA;gene=Ankrd10;product=ankyrin repeat domain 10%2C transcript variant 4;transcript_id=NM_001281975.1;extra_copy_number=0
CM058248.1	Liftoff	exon	21286485	21286831	.	-	.	ID=exon-NM_001281975.1-1;Parent=rna-NM_001281975.1;Dbxref=GeneID:102334,GenBank:NM_001281975.1,MGI:MGI:1921840;gbkey=mRNA;gene=Ankrd10;product=ankyrin repeat domain 10%2C transcript variant 4;transcript_id=NM_001281975.1;extra_copy_number=0
CM058248.1	Liftoff	CDS	21263562	21264025	.	-	.	ID=cds-NP_001268904.1;Parent=rna-NM_001281975.1;Dbxref=GeneID:102334,GenBank:NP_001268904.1,MGI:MGI:1921840;Name=NP_001268904.1;Note=isoform 4 precursor is encoded by transcript variant 4;gbkey=CDS;gene=Ankrd10;product=ankyrin repeat domain-containing protein 10 isoform 4 precursor;protein_id=NP_001268904.1;extra_copy_number=0
CM058248.1	Liftoff	CDS	21266893	21266988	.	-	.	ID=cds-NP_001268904.1;Parent=rna-NM_001281975.1;Dbxref=GeneID:102334,GenBank:NP_001268904.1,MGI:MGI:1921840;Name=NP_001268904.1;Note=isoform 4 precursor is encoded by transcript variant 4;gbkey=CDS;gene=Ankrd10;product=ankyrin repeat domain-containing protein 10 isoform 4 precursor;protein_id=NP_001268904.1;extra_copy_number=0
CM058248.1	Liftoff	CDS	21270140	21270375	.	-	.	ID=cds-NP_001268904.1;Parent=rna-NM_001281975.1;Dbxref=GeneID:102334,GenBank:NP_001268904.1,MGI:MGI:1921840;Name=NP_001268904.1;Note=isoform 4 precursor is encoded by transcript variant 4;gbkey=CDS;gene=Ankrd10;product=ankyrin repeat domain-containing protein 10 isoform 4 precursor;protein_id=NP_001268904.1;extra_copy_number=0
CM058248.1	Liftoff	CDS	21274775	21274818	.	-	.	ID=cds-NP_001268904.1;Parent=rna-NM_001281975.1;Dbxref=GeneID:102334,GenBank:NP_001268904.1,MGI:MGI:1921840;Name=NP_001268904.1;Note=isoform 4 precursor is encoded by transcript variant 4;gbkey=CDS;gene=Ankrd10;product=ankyrin repeat domain-containing protein 10 isoform 4 precursor;protein_id=NP_001268904.1;extra_copy_number=0
CM058248.1	Liftoff	mRNA	21262659	21286831	.	-	.	ID=rna-NM_133971.3;Parent=gene-Ankrd10;Dbxref=GeneID:102334,GenBank:NM_133971.3,MGI:MGI:1921840;Name=NM_133971.3;gbkey=mRNA;gene=Ankrd10;product=ankyrin repeat domain 10%2C transcript variant 1;tag=RefSeq Select;transcript_id=NM_133971.3;matches_ref_protein=True;valid_ORF=True;extra_copy_number=0
CM058248.1	Liftoff	exon	21262659	21264025	.	-	.	ID=exon-NM_133971.3-6;Parent=rna-NM_133971.3;Dbxref=GeneID:102334,GenBank:NM_133971.3,MGI:MGI:1921840;gbkey=mRNA;gene=Ankrd10;product=ankyrin repeat domain 10%2C transcript variant 1;tag=RefSeq Select;transcript_id=NM_133971.3;extra_copy_number=0
CM058248.1	Liftoff	exon	21266893	21266988	.	-	.	ID=exon-NM_133971.3-5;Parent=rna-NM_133971.3;Dbxref=GeneID:102334,GenBank:NM_133971.3,MGI:MGI:1921840;gbkey=mRNA;gene=Ankrd10;product=ankyrin repeat domain 10%2C transcript variant 1;tag=RefSeq Select;transcript_id=NM_133971.3;extra_copy_number=0
CM058248.1	Liftoff	exon	21270140	21270375	.	-	.	ID=exon-NM_133971.3-4;Parent=rna-NM_133971.3;Dbxref=GeneID:102334,GenBank:NM_133971.3,MGI:MGI:1921840;gbkey=mRNA;gene=Ankrd10;product=ankyrin repeat domain 10%2C transcript variant 1;tag=RefSeq Select;transcript_id=NM_133971.3;extra_copy_number=0
CM058248.1	Liftoff	exon	21279517	21279608	.	-	.	ID=exon-NM_133971.3-3;Parent=rna-NM_133971.3;Dbxref=GeneID:102334,GenBank:NM_133971.3,MGI:MGI:1921840;gbkey=mRNA;gene=Ankrd10;product=ankyrin repeat domain 10%2C transcript variant 1;tag=RefSeq Select;transcript_id=NM_133971.3;extra_copy_number=0
CM058248.1	Liftoff	exon	21283944	21284096	.	-	.	ID=exon-NM_133971.3-2;Parent=rna-NM_133971.3;Dbxref=GeneID:102334,GenBank:NM_133971.3,MGI:MGI:1921840;gbkey=mRNA;gene=Ankrd10;product=ankyrin repeat domain 10%2C transcript variant 1;tag=RefSeq Select;transcript_id=NM_133971.3;extra_copy_number=0
CM058248.1	Liftoff	exon	21286485	21286831	.	-	.	ID=exon-NM_133971.3-1;Parent=rna-NM_133971.3;Dbxref=GeneID:102334,GenBank:NM_133971.3,MGI:MGI:1921840;gbkey=mRNA;gene=Ankrd10;product=ankyrin repeat domain 10%2C transcript variant 1;tag=RefSeq Select;transcript_id=NM_133971.3;extra_copy_number=0
CM058248.1	Liftoff	CDS	21263562	21264025	.	-	.	ID=cds-NP_598732.2;Parent=rna-NM_133971.3;Dbxref=CCDS:CCDS22098.1,GeneID:102334,GenBank:NP_598732.2,MGI:MGI:1921840;Name=NP_598732.2;Note=isoform 1 is encoded by transcript variant 1;gbkey=CDS;gene=Ankrd10;product=ankyrin repeat domain-containing protein 10 isoform 1;protein_id=NP_598732.2;tag=RefSeq Select;extra_copy_number=0
CM058248.1	Liftoff	CDS	21266893	21266988	.	-	.	ID=cds-NP_598732.2;Parent=rna-NM_133971.3;Dbxref=CCDS:CCDS22098.1,GeneID:102334,GenBank:NP_598732.2,MGI:MGI:1921840;Name=NP_598732.2;Note=isoform 1 is encoded by transcript variant 1;gbkey=CDS;gene=Ankrd10;product=ankyrin repeat domain-containing protein 10 isoform 1;protein_id=NP_598732.2;tag=RefSeq Select;extra_copy_number=0
CM058248.1	Liftoff	CDS	21270140	21270375	.	-	.	ID=cds-NP_598732.2;Parent=rna-NM_133971.3;Dbxref=CCDS:CCDS22098.1,GeneID:102334,GenBank:NP_598732.2,MGI:MGI:1921840;Name=NP_598732.2;Note=isoform 1 is encoded by transcript variant 1;gbkey=CDS;gene=Ankrd10;product=ankyrin repeat domain-containing protein 10 isoform 1;protein_id=NP_598732.2;tag=RefSeq Select;extra_copy_number=0
CM058248.1	Liftoff	CDS	21279517	21279608	.	-	.	ID=cds-NP_598732.2;Parent=rna-NM_133971.3;Dbxref=CCDS:CCDS22098.1,GeneID:102334,GenBank:NP_598732.2,MGI:MGI:1921840;Name=NP_598732.2;Note=isoform 1 is encoded by transcript variant 1;gbkey=CDS;gene=Ankrd10;product=ankyrin repeat domain-containing protein 10 isoform 1;protein_id=NP_598732.2;tag=RefSeq Select;extra_copy_number=0
CM058248.1	Liftoff	CDS	21283944	21284096	.	-	.	ID=cds-NP_598732.2;Parent=rna-NM_133971.3;Dbxref=CCDS:CCDS22098.1,GeneID:102334,GenBank:NP_598732.2,MGI:MGI:1921840;Name=NP_598732.2;Note=isoform 1 is encoded by transcript variant 1;gbkey=CDS;gene=Ankrd10;product=ankyrin repeat domain-containing protein 10 isoform 1;protein_id=NP_598732.2;tag=RefSeq Select;extra_copy_number=0
CM058248.1	Liftoff	CDS	21286485	21286691	.	-	.	ID=cds-NP_598732.2;Parent=rna-NM_133971.3;Dbxref=CCDS:CCDS22098.1,GeneID:102334,GenBank:NP_598732.2,MGI:MGI:1921840;Name=NP_598732.2;Note=isoform 1 is encoded by transcript variant 1;gbkey=CDS;gene=Ankrd10;product=ankyrin repeat domain-containing protein 10 isoform 1;protein_id=NP_598732.2;tag=RefSeq Select;extra_copy_number=0
CM058248.1	Liftoff	mRNA	21262661	21295691	.	-	.	ID=rna-XM_006508685.5;Parent=gene-Ankrd10;Dbxref=GeneID:102334,GenBank:XM_006508685.5,MGI:MGI:1921840;Name=XM_006508685.5;gbkey=mRNA;gene=Ankrd10;model_evidence=Supporting evidence includes similarity to: 14 mRNAs%2C 13 ESTs%2C 1 Protein%2C 1619 long SRA reads%2C and 76%25 coverage of the annotated genomic feature by RNAseq alignments%2C including 43 samples with support for all annotated introns;product=ankyrin repeat domain 10%2C transcript variant X1;transcript_id=XM_006508685.5;matches_ref_protein=True;valid_ORF=True;extra_copy_number=0
CM058248.1	Liftoff	exon	21262661	21264025	.	-	.	ID=exon-XM_006508685.5-6;Parent=rna-XM_006508685.5;Dbxref=GeneID:102334,GenBank:XM_006508685.5,MGI:MGI:1921840;gbkey=mRNA;gene=Ankrd10;product=ankyrin repeat domain 10%2C transcript variant X1;transcript_id=XM_006508685.5;extra_copy_number=0
CM058248.1	Liftoff	exon	21266890	21266988	.	-	.	ID=exon-XM_006508685.5-5;Parent=rna-XM_006508685.5;Dbxref=GeneID:102334,GenBank:XM_006508685.5,MGI:MGI:1921840;gbkey=mRNA;gene=Ankrd10;product=ankyrin repeat domain 10%2C transcript variant X1;transcript_id=XM_006508685.5;extra_copy_number=0
CM058248.1	Liftoff	exon	21270140	21270375	.	-	.	ID=exon-XM_006508685.5-4;Parent=rna-XM_006508685.5;Dbxref=GeneID:102334,GenBank:XM_006508685.5,MGI:MGI:1921840;gbkey=mRNA;gene=Ankrd10;product=ankyrin repeat domain 10%2C transcript variant X1;transcript_id=XM_006508685.5;extra_copy_number=0
CM058248.1	Liftoff	exon	21279517	21279608	.	-	.	ID=exon-XM_006508685.5-3;Parent=rna-XM_006508685.5;Dbxref=GeneID:102334,GenBank:XM_006508685.5,MGI:MGI:1921840;gbkey=mRNA;gene=Ankrd10;product=ankyrin repeat domain 10%2C transcript variant X1;transcript_id=XM_006508685.5;extra_copy_number=0
CM058248.1	Liftoff	exon	21283944	21284096	.	-	.	ID=exon-XM_006508685.5-2;Parent=rna-XM_006508685.5;Dbxref=GeneID:102334,GenBank:XM_006508685.5,MGI:MGI:1921840;gbkey=mRNA;gene=Ankrd10;product=ankyrin repeat domain 10%2C transcript variant X1;transcript_id=XM_006508685.5;extra_copy_number=0
CM058248.1	Liftoff	exon	21286485	21295691	.	-	.	ID=exon-XM_006508685.5-1;Parent=rna-XM_006508685.5;Dbxref=GeneID:102334,GenBank:XM_006508685.5,MGI:MGI:1921840;gbkey=mRNA;gene=Ankrd10;product=ankyrin repeat domain 10%2C transcript variant X1;transcript_id=XM_006508685.5;extra_copy_number=0
CM058248.1	Liftoff	CDS	21263562	21264025	.	-	.	ID=cds-XP_006508748.1;Parent=rna-XM_006508685.5;Dbxref=GeneID:102334,GenBank:XP_006508748.1,MGI:MGI:1921840;Name=XP_006508748.1;gbkey=CDS;gene=Ankrd10;product=ankyrin repeat domain-containing protein 10 isoform X1;protein_id=XP_006508748.1;extra_copy_number=0
CM058248.1	Liftoff	CDS	21266890	21266988	.	-	.	ID=cds-XP_006508748.1;Parent=rna-XM_006508685.5;Dbxref=GeneID:102334,GenBank:XP_006508748.1,MGI:MGI:1921840;Name=XP_006508748.1;gbkey=CDS;gene=Ankrd10;product=ankyrin repeat domain-containing protein 10 isoform X1;protein_id=XP_006508748.1;extra_copy_number=0
CM058248.1	Liftoff	CDS	21270140	21270375	.	-	.	ID=cds-XP_006508748.1;Parent=rna-XM_006508685.5;Dbxref=GeneID:102334,GenBank:XP_006508748.1,MGI:MGI:1921840;Name=XP_006508748.1;gbkey=CDS;gene=Ankrd10;product=ankyrin repeat domain-containing protein 10 isoform X1;protein_id=XP_006508748.1;extra_copy_number=0
CM058248.1	Liftoff	CDS	21279517	21279608	.	-	.	ID=cds-XP_006508748.1;Parent=rna-XM_006508685.5;Dbxref=GeneID:102334,GenBank:XP_006508748.1,MGI:MGI:1921840;Name=XP_006508748.1;gbkey=CDS;gene=Ankrd10;product=ankyrin repeat domain-containing protein 10 isoform X1;protein_id=XP_006508748.1;extra_copy_number=0
CM058248.1	Liftoff	CDS	21283944	21284096	.	-	.	ID=cds-XP_006508748.1;Parent=rna-XM_006508685.5;Dbxref=GeneID:102334,GenBank:XP_006508748.1,MGI:MGI:1921840;Name=XP_006508748.1;gbkey=CDS;gene=Ankrd10;product=ankyrin repeat domain-containing protein 10 isoform X1;protein_id=XP_006508748.1;extra_copy_number=0
CM058248.1	Liftoff	CDS	21286485	21286691	.	-	.	ID=cds-XP_006508748.1;Parent=rna-XM_006508685.5;Dbxref=GeneID:102334,GenBank:XP_006508748.1,MGI:MGI:1921840;Name=XP_006508748.1;gbkey=CDS;gene=Ankrd10;product=ankyrin repeat domain-containing protein 10 isoform X1;protein_id=XP_006508748.1;extra_copy_number=0
CM058248.1	Liftoff	mRNA	21262661	21286411	.	-	.	ID=rna-XM_006508686.5;Parent=gene-Ankrd10;Dbxref=GeneID:102334,GenBank:XM_006508686.5,MGI:MGI:1921840;Name=XM_006508686.5;gbkey=mRNA;gene=Ankrd10;model_evidence=Supporting evidence includes similarity to: 6 mRNAs%2C 11 ESTs%2C 1119 long SRA reads%2C and 100%25 coverage of the annotated genomic feature by RNAseq alignments%2C including 42 samples with support for all annotated introns;product=ankyrin repeat domain 10%2C transcript variant X2;transcript_id=XM_006508686.5;matches_ref_protein=True;valid_ORF=True;extra_copy_number=0
CM058248.1	Liftoff	exon	21262661	21264025	.	-	.	ID=exon-XM_006508686.5-6;Parent=rna-XM_006508686.5;Dbxref=GeneID:102334,GenBank:XM_006508686.5,MGI:MGI:1921840;gbkey=mRNA;gene=Ankrd10;product=ankyrin repeat domain 10%2C transcript variant X2;transcript_id=XM_006508686.5;extra_copy_number=0
CM058248.1	Liftoff	exon	21266890	21266988	.	-	.	ID=exon-XM_006508686.5-5;Parent=rna-XM_006508686.5;Dbxref=GeneID:102334,GenBank:XM_006508686.5,MGI:MGI:1921840;gbkey=mRNA;gene=Ankrd10;product=ankyrin repeat domain 10%2C transcript variant X2;transcript_id=XM_006508686.5;extra_copy_number=0
CM058248.1	Liftoff	exon	21270140	21270375	.	-	.	ID=exon-XM_006508686.5-4;Parent=rna-XM_006508686.5;Dbxref=GeneID:102334,GenBank:XM_006508686.5,MGI:MGI:1921840;gbkey=mRNA;gene=Ankrd10;product=ankyrin repeat domain 10%2C transcript variant X2;transcript_id=XM_006508686.5;extra_copy_number=0
CM058248.1	Liftoff	exon	21279517	21279608	.	-	.	ID=exon-XM_006508686.5-3;Parent=rna-XM_006508686.5;Dbxref=GeneID:102334,GenBank:XM_006508686.5,MGI:MGI:1921840;gbkey=mRNA;gene=Ankrd10;product=ankyrin repeat domain 10%2C transcript variant X2;transcript_id=XM_006508686.5;extra_copy_number=0
CM058248.1	Liftoff	exon	21283944	21284096	.	-	.	ID=exon-XM_006508686.5-2;Parent=rna-XM_006508686.5;Dbxref=GeneID:102334,GenBank:XM_006508686.5,MGI:MGI:1921840;gbkey=mRNA;gene=Ankrd10;product=ankyrin repeat domain 10%2C transcript variant X2;transcript_id=XM_006508686.5;extra_copy_number=0
CM058248.1	Liftoff	exon	21285885	21286411	.	-	.	ID=exon-XM_006508686.5-1;Parent=rna-XM_006508686.5;Dbxref=GeneID:102334,GenBank:XM_006508686.5,MGI:MGI:1921840;gbkey=mRNA;gene=Ankrd10;product=ankyrin repeat domain 10%2C transcript variant X2;transcript_id=XM_006508686.5;extra_copy_number=0
CM058248.1	Liftoff	CDS	21263562	21264025	.	-	.	ID=cds-XP_006508749.1;Parent=rna-XM_006508686.5;Dbxref=GeneID:102334,GenBank:XP_006508749.1,MGI:MGI:1921840;Name=XP_006508749.1;gbkey=CDS;gene=Ankrd10;product=ankyrin repeat domain-containing protein 10 isoform X2;protein_id=XP_006508749.1;extra_copy_number=0
CM058248.1	Liftoff	CDS	21266890	21266988	.	-	.	ID=cds-XP_006508749.1;Parent=rna-XM_006508686.5;Dbxref=GeneID:102334,GenBank:XP_006508749.1,MGI:MGI:1921840;Name=XP_006508749.1;gbkey=CDS;gene=Ankrd10;product=ankyrin repeat domain-containing protein 10 isoform X2;protein_id=XP_006508749.1;extra_copy_number=0
CM058248.1	Liftoff	CDS	21270140	21270375	.	-	.	ID=cds-XP_006508749.1;Parent=rna-XM_006508686.5;Dbxref=GeneID:102334,GenBank:XP_006508749.1,MGI:MGI:1921840;Name=XP_006508749.1;gbkey=CDS;gene=Ankrd10;product=ankyrin repeat domain-containing protein 10 isoform X2;protein_id=XP_006508749.1;extra_copy_number=0
CM058248.1	Liftoff	CDS	21279517	21279608	.	-	.	ID=cds-XP_006508749.1;Parent=rna-XM_006508686.5;Dbxref=GeneID:102334,GenBank:XP_006508749.1,MGI:MGI:1921840;Name=XP_006508749.1;gbkey=CDS;gene=Ankrd10;product=ankyrin repeat domain-containing protein 10 isoform X2;protein_id=XP_006508749.1;extra_copy_number=0
CM058248.1	Liftoff	CDS	21283944	21284084	.	-	.	ID=cds-XP_006508749.1;Parent=rna-XM_006508686.5;Dbxref=GeneID:102334,GenBank:XP_006508749.1,MGI:MGI:1921840;Name=XP_006508749.1;gbkey=CDS;gene=Ankrd10;product=ankyrin repeat domain-containing protein 10 isoform X2;protein_id=XP_006508749.1;extra_copy_number=0
CM058248.1	Liftoff	mRNA	21262661	21286411	.	-	.	ID=rna-XM_006508688.5;Parent=gene-Ankrd10;Dbxref=GeneID:102334,GenBank:XM_006508688.5,MGI:MGI:1921840;Name=XM_006508688.5;gbkey=mRNA;gene=Ankrd10;model_evidence=Supporting evidence includes similarity to: 5 mRNAs%2C 11 ESTs%2C 1109 long SRA reads%2C and 100%25 coverage of the annotated genomic feature by RNAseq alignments%2C including 37 samples with support for all annotated introns;product=ankyrin repeat domain 10%2C transcript variant X5;transcript_id=XM_006508688.5;matches_ref_protein=True;valid_ORF=True;extra_copy_number=0
CM058248.1	Liftoff	exon	21262661	21264025	.	-	.	ID=exon-XM_006508688.5-7;Parent=rna-XM_006508688.5;Dbxref=GeneID:102334,GenBank:XM_006508688.5,MGI:MGI:1921840;gbkey=mRNA;gene=Ankrd10;product=ankyrin repeat domain 10%2C transcript variant X5;transcript_id=XM_006508688.5;extra_copy_number=0
CM058248.1	Liftoff	exon	21266890	21266988	.	-	.	ID=exon-XM_006508688.5-6;Parent=rna-XM_006508688.5;Dbxref=GeneID:102334,GenBank:XM_006508688.5,MGI:MGI:1921840;gbkey=mRNA;gene=Ankrd10;product=ankyrin repeat domain 10%2C transcript variant X5;transcript_id=XM_006508688.5;extra_copy_number=0
CM058248.1	Liftoff	exon	21270140	21270375	.	-	.	ID=exon-XM_006508688.5-5;Parent=rna-XM_006508688.5;Dbxref=GeneID:102334,GenBank:XM_006508688.5,MGI:MGI:1921840;gbkey=mRNA;gene=Ankrd10;product=ankyrin repeat domain 10%2C transcript variant X5;transcript_id=XM_006508688.5;extra_copy_number=0
CM058248.1	Liftoff	exon	21274775	21274936	.	-	.	ID=exon-XM_006508688.5-4;Parent=rna-XM_006508688.5;Dbxref=GeneID:102334,GenBank:XM_006508688.5,MGI:MGI:1921840;gbkey=mRNA;gene=Ankrd10;product=ankyrin repeat domain 10%2C transcript variant X5;transcript_id=XM_006508688.5;extra_copy_number=0
CM058248.1	Liftoff	exon	21279517	21279608	.	-	.	ID=exon-XM_006508688.5-3;Parent=rna-XM_006508688.5;Dbxref=GeneID:102334,GenBank:XM_006508688.5,MGI:MGI:1921840;gbkey=mRNA;gene=Ankrd10;product=ankyrin repeat domain 10%2C transcript variant X5;transcript_id=XM_006508688.5;extra_copy_number=0
CM058248.1	Liftoff	exon	21283944	21284096	.	-	.	ID=exon-XM_006508688.5-2;Parent=rna-XM_006508688.5;Dbxref=GeneID:102334,GenBank:XM_006508688.5,MGI:MGI:1921840;gbkey=mRNA;gene=Ankrd10;product=ankyrin repeat domain 10%2C transcript variant X5;transcript_id=XM_006508688.5;extra_copy_number=0
CM058248.1	Liftoff	exon	21285885	21286411	.	-	.	ID=exon-XM_006508688.5-1;Parent=rna-XM_006508688.5;Dbxref=GeneID:102334,GenBank:XM_006508688.5,MGI:MGI:1921840;gbkey=mRNA;gene=Ankrd10;product=ankyrin repeat domain 10%2C transcript variant X5;transcript_id=XM_006508688.5;extra_copy_number=0
CM058248.1	Liftoff	CDS	21263562	21264025	.	-	.	ID=cds-XP_006508751.1;Parent=rna-XM_006508688.5;Dbxref=GeneID:102334,GenBank:XP_006508751.1,MGI:MGI:1921840;Name=XP_006508751.1;gbkey=CDS;gene=Ankrd10;product=ankyrin repeat domain-containing protein 10 isoform X5;protein_id=XP_006508751.1;extra_copy_number=0
CM058248.1	Liftoff	CDS	21266890	21266988	.	-	.	ID=cds-XP_006508751.1;Parent=rna-XM_006508688.5;Dbxref=GeneID:102334,GenBank:XP_006508751.1,MGI:MGI:1921840;Name=XP_006508751.1;gbkey=CDS;gene=Ankrd10;product=ankyrin repeat domain-containing protein 10 isoform X5;protein_id=XP_006508751.1;extra_copy_number=0
CM058248.1	Liftoff	CDS	21270140	21270375	.	-	.	ID=cds-XP_006508751.1;Parent=rna-XM_006508688.5;Dbxref=GeneID:102334,GenBank:XP_006508751.1,MGI:MGI:1921840;Name=XP_006508751.1;gbkey=CDS;gene=Ankrd10;product=ankyrin repeat domain-containing protein 10 isoform X5;protein_id=XP_006508751.1;extra_copy_number=0
CM058248.1	Liftoff	CDS	21274775	21274818	.	-	.	ID=cds-XP_006508751.1;Parent=rna-XM_006508688.5;Dbxref=GeneID:102334,GenBank:XP_006508751.1,MGI:MGI:1921840;Name=XP_006508751.1;gbkey=CDS;gene=Ankrd10;product=ankyrin repeat domain-containing protein 10 isoform X5;protein_id=XP_006508751.1;extra_copy_number=0
CM058248.1	Liftoff	mRNA	21262661	21286411	.	-	.	ID=rna-XM_006508691.5;Parent=gene-Ankrd10;Dbxref=GeneID:102334,GenBank:XM_006508691.5,MGI:MGI:1921840;Name=XM_006508691.5;gbkey=mRNA;gene=Ankrd10;model_evidence=Supporting evidence includes similarity to: 7 mRNAs%2C 11 ESTs%2C 1113 long SRA reads%2C and 100%25 coverage of the annotated genomic feature by RNAseq alignments%2C including 41 samples with support for all annotated introns;product=ankyrin repeat domain 10%2C transcript variant X7;transcript_id=XM_006508691.5;matches_ref_protein=True;valid_ORF=True;extra_copy_number=0
CM058248.1	Liftoff	exon	21262661	21264025	.	-	.	ID=exon-XM_006508691.5-7;Parent=rna-XM_006508691.5;Dbxref=GeneID:102334,GenBank:XM_006508691.5,MGI:MGI:1921840;gbkey=mRNA;gene=Ankrd10;product=ankyrin repeat domain 10%2C transcript variant X7;transcript_id=XM_006508691.5;extra_copy_number=0
CM058248.1	Liftoff	exon	21266890	21266988	.	-	.	ID=exon-XM_006508691.5-6;Parent=rna-XM_006508691.5;Dbxref=GeneID:102334,GenBank:XM_006508691.5,MGI:MGI:1921840;gbkey=mRNA;gene=Ankrd10;product=ankyrin repeat domain 10%2C transcript variant X7;transcript_id=XM_006508691.5;extra_copy_number=0
CM058248.1	Liftoff	exon	21270140	21270375	.	-	.	ID=exon-XM_006508691.5-5;Parent=rna-XM_006508691.5;Dbxref=GeneID:102334,GenBank:XM_006508691.5,MGI:MGI:1921840;gbkey=mRNA;gene=Ankrd10;product=ankyrin repeat domain 10%2C transcript variant X7;transcript_id=XM_006508691.5;extra_copy_number=0
CM058248.1	Liftoff	exon	21271340	21271451	.	-	.	ID=exon-XM_006508691.5-4;Parent=rna-XM_006508691.5;Dbxref=GeneID:102334,GenBank:XM_006508691.5,MGI:MGI:1921840;gbkey=mRNA;gene=Ankrd10;product=ankyrin repeat domain 10%2C transcript variant X7;transcript_id=XM_006508691.5;extra_copy_number=0
CM058248.1	Liftoff	exon	21279517	21279608	.	-	.	ID=exon-XM_006508691.5-3;Parent=rna-XM_006508691.5;Dbxref=GeneID:102334,GenBank:XM_006508691.5,MGI:MGI:1921840;gbkey=mRNA;gene=Ankrd10;product=ankyrin repeat domain 10%2C transcript variant X7;transcript_id=XM_006508691.5;extra_copy_number=0
CM058248.1	Liftoff	exon	21283944	21284096	.	-	.	ID=exon-XM_006508691.5-2;Parent=rna-XM_006508691.5;Dbxref=GeneID:102334,GenBank:XM_006508691.5,MGI:MGI:1921840;gbkey=mRNA;gene=Ankrd10;product=ankyrin repeat domain 10%2C transcript variant X7;transcript_id=XM_006508691.5;extra_copy_number=0
CM058248.1	Liftoff	exon	21285885	21286411	.	-	.	ID=exon-XM_006508691.5-1;Parent=rna-XM_006508691.5;Dbxref=GeneID:102334,GenBank:XM_006508691.5,MGI:MGI:1921840;gbkey=mRNA;gene=Ankrd10;product=ankyrin repeat domain 10%2C transcript variant X7;transcript_id=XM_006508691.5;extra_copy_number=0
CM058248.1	Liftoff	CDS	21263562	21264025	.	-	.	ID=cds-XP_006508754.1;Parent=rna-XM_006508691.5;Dbxref=GeneID:102334,GenBank:XP_006508754.1,MGI:MGI:1921840;Name=XP_006508754.1;gbkey=CDS;gene=Ankrd10;product=ankyrin repeat domain-containing protein 10 isoform X7;protein_id=XP_006508754.1;extra_copy_number=0
CM058248.1	Liftoff	CDS	21266890	21266988	.	-	.	ID=cds-XP_006508754.1;Parent=rna-XM_006508691.5;Dbxref=GeneID:102334,GenBank:XP_006508754.1,MGI:MGI:1921840;Name=XP_006508754.1;gbkey=CDS;gene=Ankrd10;product=ankyrin repeat domain-containing protein 10 isoform X7;protein_id=XP_006508754.1;extra_copy_number=0
CM058248.1	Liftoff	CDS	21270140	21270278	.	-	.	ID=cds-XP_006508754.1;Parent=rna-XM_006508691.5;Dbxref=GeneID:102334,GenBank:XP_006508754.1,MGI:MGI:1921840;Name=XP_006508754.1;gbkey=CDS;gene=Ankrd10;product=ankyrin repeat domain-containing protein 10 isoform X7;protein_id=XP_006508754.1;extra_copy_number=0
CM058248.1	Liftoff	mRNA	21262661	21286406	.	-	.	ID=rna-XM_030243218.2;Parent=gene-Ankrd10;Dbxref=GeneID:102334,GenBank:XM_030243218.2,MGI:MGI:1921840;Name=XM_030243218.2;gbkey=mRNA;gene=Ankrd10;model_evidence=Supporting evidence includes similarity to: 6 mRNAs%2C 11 ESTs%2C 1 Protein%2C 1312 long SRA reads%2C and 100%25 coverage of the annotated genomic feature by RNAseq alignments%2C including 51 samples with support for all annotated introns;product=ankyrin repeat domain 10%2C transcript variant X3;transcript_id=XM_030243218.2;matches_ref_protein=True;valid_ORF=True;extra_copy_number=0
CM058248.1	Liftoff	exon	21262661	21264025	.	-	.	ID=exon-XM_030243218.2-6;Parent=rna-XM_030243218.2;Dbxref=GeneID:102334,GenBank:XM_030243218.2,MGI:MGI:1921840;gbkey=mRNA;gene=Ankrd10;product=ankyrin repeat domain 10%2C transcript variant X3;transcript_id=XM_030243218.2;extra_copy_number=0
CM058248.1	Liftoff	exon	21266893	21266988	.	-	.	ID=exon-XM_030243218.2-5;Parent=rna-XM_030243218.2;Dbxref=GeneID:102334,GenBank:XM_030243218.2,MGI:MGI:1921840;gbkey=mRNA;gene=Ankrd10;product=ankyrin repeat domain 10%2C transcript variant X3;transcript_id=XM_030243218.2;extra_copy_number=0
CM058248.1	Liftoff	exon	21270140	21270375	.	-	.	ID=exon-XM_030243218.2-4;Parent=rna-XM_030243218.2;Dbxref=GeneID:102334,GenBank:XM_030243218.2,MGI:MGI:1921840;gbkey=mRNA;gene=Ankrd10;product=ankyrin repeat domain 10%2C transcript variant X3;transcript_id=XM_030243218.2;extra_copy_number=0
CM058248.1	Liftoff	exon	21279517	21279608	.	-	.	ID=exon-XM_030243218.2-3;Parent=rna-XM_030243218.2;Dbxref=GeneID:102334,GenBank:XM_030243218.2,MGI:MGI:1921840;gbkey=mRNA;gene=Ankrd10;product=ankyrin repeat domain 10%2C transcript variant X3;transcript_id=XM_030243218.2;extra_copy_number=0
CM058248.1	Liftoff	exon	21283944	21284096	.	-	.	ID=exon-XM_030243218.2-2;Parent=rna-XM_030243218.2;Dbxref=GeneID:102334,GenBank:XM_030243218.2,MGI:MGI:1921840;gbkey=mRNA;gene=Ankrd10;product=ankyrin repeat domain 10%2C transcript variant X3;transcript_id=XM_030243218.2;extra_copy_number=0
CM058248.1	Liftoff	exon	21285885	21286406	.	-	.	ID=exon-XM_030243218.2-1;Parent=rna-XM_030243218.2;Dbxref=GeneID:102334,GenBank:XM_030243218.2,MGI:MGI:1921840;gbkey=mRNA;gene=Ankrd10;product=ankyrin repeat domain 10%2C transcript variant X3;transcript_id=XM_030243218.2;extra_copy_number=0
CM058248.1	Liftoff	CDS	21263562	21264025	.	-	.	ID=cds-XP_030099078.1;Parent=rna-XM_030243218.2;Dbxref=GeneID:102334,GenBank:XP_030099078.1,MGI:MGI:1921840;Name=XP_030099078.1;gbkey=CDS;gene=Ankrd10;product=ankyrin repeat domain-containing protein 10 isoform X3;protein_id=XP_030099078.1;extra_copy_number=0
CM058248.1	Liftoff	CDS	21266893	21266988	.	-	.	ID=cds-XP_030099078.1;Parent=rna-XM_030243218.2;Dbxref=GeneID:102334,GenBank:XP_030099078.1,MGI:MGI:1921840;Name=XP_030099078.1;gbkey=CDS;gene=Ankrd10;product=ankyrin repeat domain-containing protein 10 isoform X3;protein_id=XP_030099078.1;extra_copy_number=0
CM058248.1	Liftoff	CDS	21270140	21270375	.	-	.	ID=cds-XP_030099078.1;Parent=rna-XM_030243218.2;Dbxref=GeneID:102334,GenBank:XP_030099078.1,MGI:MGI:1921840;Name=XP_030099078.1;gbkey=CDS;gene=Ankrd10;product=ankyrin repeat domain-containing protein 10 isoform X3;protein_id=XP_030099078.1;extra_copy_number=0
CM058248.1	Liftoff	CDS	21279517	21279608	.	-	.	ID=cds-XP_030099078.1;Parent=rna-XM_030243218.2;Dbxref=GeneID:102334,GenBank:XP_030099078.1,MGI:MGI:1921840;Name=XP_030099078.1;gbkey=CDS;gene=Ankrd10;product=ankyrin repeat domain-containing protein 10 isoform X3;protein_id=XP_030099078.1;extra_copy_number=0
CM058248.1	Liftoff	CDS	21283944	21284084	.	-	.	ID=cds-XP_030099078.1;Parent=rna-XM_030243218.2;Dbxref=GeneID:102334,GenBank:XP_030099078.1,MGI:MGI:1921840;Name=XP_030099078.1;gbkey=CDS;gene=Ankrd10;product=ankyrin repeat domain-containing protein 10 isoform X3;protein_id=XP_030099078.1;extra_copy_number=0
CM058248.1	Liftoff	mRNA	21262661	21286406	.	-	.	ID=rna-XM_030243221.2;Parent=gene-Ankrd10;Dbxref=GeneID:102334,GenBank:XM_030243221.2,MGI:MGI:1921840;Name=XM_030243221.2;gbkey=mRNA;gene=Ankrd10;model_evidence=Supporting evidence includes similarity to: 5 mRNAs%2C 11 ESTs%2C 1 Protein%2C 1243 long SRA reads%2C and 98%25 coverage of the annotated genomic feature by RNAseq alignments%2C including 42 samples with support for all annotated introns;product=ankyrin repeat domain 10%2C transcript variant X6;transcript_id=XM_030243221.2;matches_ref_protein=True;valid_ORF=True;extra_copy_number=0
CM058248.1	Liftoff	exon	21262661	21264025	.	-	.	ID=exon-XM_030243221.2-7;Parent=rna-XM_030243221.2;Dbxref=GeneID:102334,GenBank:XM_030243221.2,MGI:MGI:1921840;gbkey=mRNA;gene=Ankrd10;product=ankyrin repeat domain 10%2C transcript variant X6;transcript_id=XM_030243221.2;extra_copy_number=0
CM058248.1	Liftoff	exon	21266893	21266988	.	-	.	ID=exon-XM_030243221.2-6;Parent=rna-XM_030243221.2;Dbxref=GeneID:102334,GenBank:XM_030243221.2,MGI:MGI:1921840;gbkey=mRNA;gene=Ankrd10;product=ankyrin repeat domain 10%2C transcript variant X6;transcript_id=XM_030243221.2;extra_copy_number=0
CM058248.1	Liftoff	exon	21270140	21270375	.	-	.	ID=exon-XM_030243221.2-5;Parent=rna-XM_030243221.2;Dbxref=GeneID:102334,GenBank:XM_030243221.2,MGI:MGI:1921840;gbkey=mRNA;gene=Ankrd10;product=ankyrin repeat domain 10%2C transcript variant X6;transcript_id=XM_030243221.2;extra_copy_number=0
CM058248.1	Liftoff	exon	21274775	21274936	.	-	.	ID=exon-XM_030243221.2-4;Parent=rna-XM_030243221.2;Dbxref=GeneID:102334,GenBank:XM_030243221.2,MGI:MGI:1921840;gbkey=mRNA;gene=Ankrd10;product=ankyrin repeat domain 10%2C transcript variant X6;transcript_id=XM_030243221.2;extra_copy_number=0
CM058248.1	Liftoff	exon	21279517	21279608	.	-	.	ID=exon-XM_030243221.2-3;Parent=rna-XM_030243221.2;Dbxref=GeneID:102334,GenBank:XM_030243221.2,MGI:MGI:1921840;gbkey=mRNA;gene=Ankrd10;product=ankyrin repeat domain 10%2C transcript variant X6;transcript_id=XM_030243221.2;extra_copy_number=0
CM058248.1	Liftoff	exon	21283944	21284096	.	-	.	ID=exon-XM_030243221.2-2;Parent=rna-XM_030243221.2;Dbxref=GeneID:102334,GenBank:XM_030243221.2,MGI:MGI:1921840;gbkey=mRNA;gene=Ankrd10;product=ankyrin repeat domain 10%2C transcript variant X6;transcript_id=XM_030243221.2;extra_copy_number=0
CM058248.1	Liftoff	exon	21285885	21286406	.	-	.	ID=exon-XM_030243221.2-1;Parent=rna-XM_030243221.2;Dbxref=GeneID:102334,GenBank:XM_030243221.2,MGI:MGI:1921840;gbkey=mRNA;gene=Ankrd10;product=ankyrin repeat domain 10%2C transcript variant X6;transcript_id=XM_030243221.2;extra_copy_number=0
CM058248.1	Liftoff	CDS	21263562	21264025	.	-	.	ID=cds-XP_030099081.1;Parent=rna-XM_030243221.2;Dbxref=GeneID:102334,GenBank:XP_030099081.1,MGI:MGI:1921840;Name=XP_030099081.1;gbkey=CDS;gene=Ankrd10;product=ankyrin repeat domain-containing protein 10 isoform X6;protein_id=XP_030099081.1;extra_copy_number=0
CM058248.1	Liftoff	CDS	21266893	21266988	.	-	.	ID=cds-XP_030099081.1;Parent=rna-XM_030243221.2;Dbxref=GeneID:102334,GenBank:XP_030099081.1,MGI:MGI:1921840;Name=XP_030099081.1;gbkey=CDS;gene=Ankrd10;product=ankyrin repeat domain-containing protein 10 isoform X6;protein_id=XP_030099081.1;extra_copy_number=0
CM058248.1	Liftoff	CDS	21270140	21270375	.	-	.	ID=cds-XP_030099081.1;Parent=rna-XM_030243221.2;Dbxref=GeneID:102334,GenBank:XP_030099081.1,MGI:MGI:1921840;Name=XP_030099081.1;gbkey=CDS;gene=Ankrd10;product=ankyrin repeat domain-containing protein 10 isoform X6;protein_id=XP_030099081.1;extra_copy_number=0
CM058248.1	Liftoff	CDS	21274775	21274818	.	-	.	ID=cds-XP_030099081.1;Parent=rna-XM_030243221.2;Dbxref=GeneID:102334,GenBank:XP_030099081.1,MGI:MGI:1921840;Name=XP_030099081.1;gbkey=CDS;gene=Ankrd10;product=ankyrin repeat domain-containing protein 10 isoform X6;protein_id=XP_030099081.1;extra_copy_number=0
CM058248.1	Liftoff	mRNA	21262661	21286406	.	-	.	ID=rna-XM_030243222.2;Parent=gene-Ankrd10;Dbxref=GeneID:102334,GenBank:XM_030243222.2,MGI:MGI:1921840;Name=XM_030243222.2;gbkey=mRNA;gene=Ankrd10;model_evidence=Supporting evidence includes similarity to: 7 mRNAs%2C 11 ESTs%2C 1 Protein%2C 1279 long SRA reads%2C and 100%25 coverage of the annotated genomic feature by RNAseq alignments%2C including 48 samples with support for all annotated introns;product=ankyrin repeat domain 10%2C transcript variant X9;transcript_id=XM_030243222.2;matches_ref_protein=True;valid_ORF=True;extra_copy_number=0
CM058248.1	Liftoff	exon	21262661	21264025	.	-	.	ID=exon-XM_030243222.2-7;Parent=rna-XM_030243222.2;Dbxref=GeneID:102334,GenBank:XM_030243222.2,MGI:MGI:1921840;gbkey=mRNA;gene=Ankrd10;product=ankyrin repeat domain 10%2C transcript variant X9;transcript_id=XM_030243222.2;extra_copy_number=0
CM058248.1	Liftoff	exon	21266893	21266988	.	-	.	ID=exon-XM_030243222.2-6;Parent=rna-XM_030243222.2;Dbxref=GeneID:102334,GenBank:XM_030243222.2,MGI:MGI:1921840;gbkey=mRNA;gene=Ankrd10;product=ankyrin repeat domain 10%2C transcript variant X9;transcript_id=XM_030243222.2;extra_copy_number=0
CM058248.1	Liftoff	exon	21270140	21270375	.	-	.	ID=exon-XM_030243222.2-5;Parent=rna-XM_030243222.2;Dbxref=GeneID:102334,GenBank:XM_030243222.2,MGI:MGI:1921840;gbkey=mRNA;gene=Ankrd10;product=ankyrin repeat domain 10%2C transcript variant X9;transcript_id=XM_030243222.2;extra_copy_number=0
CM058248.1	Liftoff	exon	21271340	21271451	.	-	.	ID=exon-XM_030243222.2-4;Parent=rna-XM_030243222.2;Dbxref=GeneID:102334,GenBank:XM_030243222.2,MGI:MGI:1921840;gbkey=mRNA;gene=Ankrd10;product=ankyrin repeat domain 10%2C transcript variant X9;transcript_id=XM_030243222.2;extra_copy_number=0
CM058248.1	Liftoff	exon	21279517	21279608	.	-	.	ID=exon-XM_030243222.2-3;Parent=rna-XM_030243222.2;Dbxref=GeneID:102334,GenBank:XM_030243222.2,MGI:MGI:1921840;gbkey=mRNA;gene=Ankrd10;product=ankyrin repeat domain 10%2C transcript variant X9;transcript_id=XM_030243222.2;extra_copy_number=0
CM058248.1	Liftoff	exon	21283944	21284096	.	-	.	ID=exon-XM_030243222.2-2;Parent=rna-XM_030243222.2;Dbxref=GeneID:102334,GenBank:XM_030243222.2,MGI:MGI:1921840;gbkey=mRNA;gene=Ankrd10;product=ankyrin repeat domain 10%2C transcript variant X9;transcript_id=XM_030243222.2;extra_copy_number=0
CM058248.1	Liftoff	exon	21285885	21286406	.	-	.	ID=exon-XM_030243222.2-1;Parent=rna-XM_030243222.2;Dbxref=GeneID:102334,GenBank:XM_030243222.2,MGI:MGI:1921840;gbkey=mRNA;gene=Ankrd10;product=ankyrin repeat domain 10%2C transcript variant X9;transcript_id=XM_030243222.2;extra_copy_number=0
CM058248.1	Liftoff	CDS	21263562	21264025	.	-	.	ID=cds-XP_030099082.1;Parent=rna-XM_030243222.2;Dbxref=GeneID:102334,GenBank:XP_030099082.1,MGI:MGI:1921840;Name=XP_030099082.1;gbkey=CDS;gene=Ankrd10;product=ankyrin repeat domain-containing protein 10 isoform X8;protein_id=XP_030099082.1;extra_copy_number=0
CM058248.1	Liftoff	CDS	21266893	21266988	.	-	.	ID=cds-XP_030099082.1;Parent=rna-XM_030243222.2;Dbxref=GeneID:102334,GenBank:XP_030099082.1,MGI:MGI:1921840;Name=XP_030099082.1;gbkey=CDS;gene=Ankrd10;product=ankyrin repeat domain-containing protein 10 isoform X8;protein_id=XP_030099082.1;extra_copy_number=0
CM058248.1	Liftoff	CDS	21270140	21270278	.	-	.	ID=cds-XP_030099082.1;Parent=rna-XM_030243222.2;Dbxref=GeneID:102334,GenBank:XP_030099082.1,MGI:MGI:1921840;Name=XP_030099082.1;gbkey=CDS;gene=Ankrd10;product=ankyrin repeat domain-containing protein 10 isoform X8;protein_id=XP_030099082.1;extra_copy_number=0
CM058248.1	Liftoff	mRNA	21262661	21286406	.	-	.	ID=rna-XM_036153709.1;Parent=gene-Ankrd10;Dbxref=GeneID:102334,GenBank:XM_036153709.1,MGI:MGI:1921840;Name=XM_036153709.1;gbkey=mRNA;gene=Ankrd10;model_evidence=Supporting evidence includes similarity to: 6 mRNAs%2C 19 ESTs%2C 1 Protein%2C 1453 long SRA reads%2C and 99%25 coverage of the annotated genomic feature by RNAseq alignments%2C including 43 samples with support for all annotated introns;product=ankyrin repeat domain 10%2C transcript variant X8;transcript_id=XM_036153709.1;matches_ref_protein=True;valid_ORF=True;extra_copy_number=0
CM058248.1	Liftoff	exon	21262661	21264025	.	-	.	ID=exon-XM_036153709.1-7;Parent=rna-XM_036153709.1;Dbxref=GeneID:102334,GenBank:XM_036153709.1,MGI:MGI:1921840;gbkey=mRNA;gene=Ankrd10;product=ankyrin repeat domain 10%2C transcript variant X8;transcript_id=XM_036153709.1;extra_copy_number=0
CM058248.1	Liftoff	exon	21266893	21266988	.	-	.	ID=exon-XM_036153709.1-6;Parent=rna-XM_036153709.1;Dbxref=GeneID:102334,GenBank:XM_036153709.1,MGI:MGI:1921840;gbkey=mRNA;gene=Ankrd10;product=ankyrin repeat domain 10%2C transcript variant X8;transcript_id=XM_036153709.1;extra_copy_number=0
CM058248.1	Liftoff	exon	21270140	21270375	.	-	.	ID=exon-XM_036153709.1-5;Parent=rna-XM_036153709.1;Dbxref=GeneID:102334,GenBank:XM_036153709.1,MGI:MGI:1921840;gbkey=mRNA;gene=Ankrd10;product=ankyrin repeat domain 10%2C transcript variant X8;transcript_id=XM_036153709.1;extra_copy_number=0
CM058248.1	Liftoff	exon	21271340	21274936	.	-	.	ID=exon-XM_036153709.1-4;Parent=rna-XM_036153709.1;Dbxref=GeneID:102334,GenBank:XM_036153709.1,MGI:MGI:1921840;gbkey=mRNA;gene=Ankrd10;product=ankyrin repeat domain 10%2C transcript variant X8;transcript_id=XM_036153709.1;extra_copy_number=0
CM058248.1	Liftoff	exon	21279517	21279608	.	-	.	ID=exon-XM_036153709.1-3;Parent=rna-XM_036153709.1;Dbxref=GeneID:102334,GenBank:XM_036153709.1,MGI:MGI:1921840;gbkey=mRNA;gene=Ankrd10;product=ankyrin repeat domain 10%2C transcript variant X8;transcript_id=XM_036153709.1;extra_copy_number=0
CM058248.1	Liftoff	exon	21283944	21284096	.	-	.	ID=exon-XM_036153709.1-2;Parent=rna-XM_036153709.1;Dbxref=GeneID:102334,GenBank:XM_036153709.1,MGI:MGI:1921840;gbkey=mRNA;gene=Ankrd10;product=ankyrin repeat domain 10%2C transcript variant X8;transcript_id=XM_036153709.1;extra_copy_number=0
CM058248.1	Liftoff	exon	21285885	21286406	.	-	.	ID=exon-XM_036153709.1-1;Parent=rna-XM_036153709.1;Dbxref=GeneID:102334,GenBank:XM_036153709.1,MGI:MGI:1921840;gbkey=mRNA;gene=Ankrd10;product=ankyrin repeat domain 10%2C transcript variant X8;transcript_id=XM_036153709.1;extra_copy_number=0
CM058248.1	Liftoff	CDS	21263562	21264025	.	-	.	ID=cds-XP_036009602.1;Parent=rna-XM_036153709.1;Dbxref=GeneID:102334,GenBank:XP_036009602.1,MGI:MGI:1921840;Name=XP_036009602.1;gbkey=CDS;gene=Ankrd10;product=ankyrin repeat domain-containing protein 10 isoform X8;protein_id=XP_036009602.1;extra_copy_number=0
CM058248.1	Liftoff	CDS	21266893	21266988	.	-	.	ID=cds-XP_036009602.1;Parent=rna-XM_036153709.1;Dbxref=GeneID:102334,GenBank:XP_036009602.1,MGI:MGI:1921840;Name=XP_036009602.1;gbkey=CDS;gene=Ankrd10;product=ankyrin repeat domain-containing protein 10 isoform X8;protein_id=XP_036009602.1;extra_copy_number=0
CM058248.1	Liftoff	CDS	21270140	21270278	.	-	.	ID=cds-XP_036009602.1;Parent=rna-XM_036153709.1;Dbxref=GeneID:102334,GenBank:XP_036009602.1,MGI:MGI:1921840;Name=XP_036009602.1;gbkey=CDS;gene=Ankrd10;product=ankyrin repeat domain-containing protein 10 isoform X8;protein_id=XP_036009602.1;extra_copy_number=0
CM058248.1	Liftoff	mRNA	21263933	21295691	.	-	.	ID=rna-XM_006508687.5;Parent=gene-Ankrd10;Dbxref=GeneID:102334,GenBank:XM_006508687.5,MGI:MGI:1921840;Name=XM_006508687.5;gbkey=mRNA;gene=Ankrd10;model_evidence=Supporting evidence includes similarity to: 11 mRNAs%2C 5 ESTs%2C 1 Protein%2C 584 long SRA reads%2C and 73%25 coverage of the annotated genomic feature by RNAseq alignments%2C including 30 samples with support for all annotated introns;product=ankyrin repeat domain 10%2C transcript variant X4;transcript_id=XM_006508687.5;matches_ref_protein=True;valid_ORF=True;extra_copy_number=0
CM058248.1	Liftoff	exon	21263933	21264025	.	-	.	ID=exon-XM_006508687.5-6;Parent=rna-XM_006508687.5;Dbxref=GeneID:102334,GenBank:XM_006508687.5,MGI:MGI:1921840;gbkey=mRNA;gene=Ankrd10;product=ankyrin repeat domain 10%2C transcript variant X4;transcript_id=XM_006508687.5;extra_copy_number=0
CM058248.1	Liftoff	exon	21266828	21266988	.	-	.	ID=exon-XM_006508687.5-5;Parent=rna-XM_006508687.5;Dbxref=GeneID:102334,GenBank:XM_006508687.5,MGI:MGI:1921840;gbkey=mRNA;gene=Ankrd10;product=ankyrin repeat domain 10%2C transcript variant X4;transcript_id=XM_006508687.5;extra_copy_number=0
CM058248.1	Liftoff	exon	21270140	21270375	.	-	.	ID=exon-XM_006508687.5-4;Parent=rna-XM_006508687.5;Dbxref=GeneID:102334,GenBank:XM_006508687.5,MGI:MGI:1921840;gbkey=mRNA;gene=Ankrd10;product=ankyrin repeat domain 10%2C transcript variant X4;transcript_id=XM_006508687.5;extra_copy_number=0
CM058248.1	Liftoff	exon	21279517	21279608	.	-	.	ID=exon-XM_006508687.5-3;Parent=rna-XM_006508687.5;Dbxref=GeneID:102334,GenBank:XM_006508687.5,MGI:MGI:1921840;gbkey=mRNA;gene=Ankrd10;product=ankyrin repeat domain 10%2C transcript variant X4;transcript_id=XM_006508687.5;extra_copy_number=0
CM058248.1	Liftoff	exon	21283944	21284096	.	-	.	ID=exon-XM_006508687.5-2;Parent=rna-XM_006508687.5;Dbxref=GeneID:102334,GenBank:XM_006508687.5,MGI:MGI:1921840;gbkey=mRNA;gene=Ankrd10;product=ankyrin repeat domain 10%2C transcript variant X4;transcript_id=XM_006508687.5;extra_copy_number=0
CM058248.1	Liftoff	exon	21286485	21295691	.	-	.	ID=exon-XM_006508687.5-1;Parent=rna-XM_006508687.5;Dbxref=GeneID:102334,GenBank:XM_006508687.5,MGI:MGI:1921840;gbkey=mRNA;gene=Ankrd10;product=ankyrin repeat domain 10%2C transcript variant X4;transcript_id=XM_006508687.5;extra_copy_number=0
CM058248.1	Liftoff	CDS	21264020	21264025	.	-	.	ID=cds-XP_006508750.1;Parent=rna-XM_006508687.5;Dbxref=GeneID:102334,GenBank:XP_006508750.1,MGI:MGI:1921840;Name=XP_006508750.1;gbkey=CDS;gene=Ankrd10;product=ankyrin repeat domain-containing protein 10 isoform X4;protein_id=XP_006508750.1;extra_copy_number=0
CM058248.1	Liftoff	CDS	21266828	21266988	.	-	.	ID=cds-XP_006508750.1;Parent=rna-XM_006508687.5;Dbxref=GeneID:102334,GenBank:XP_006508750.1,MGI:MGI:1921840;Name=XP_006508750.1;gbkey=CDS;gene=Ankrd10;product=ankyrin repeat domain-containing protein 10 isoform X4;protein_id=XP_006508750.1;extra_copy_number=0
CM058248.1	Liftoff	CDS	21270140	21270375	.	-	.	ID=cds-XP_006508750.1;Parent=rna-XM_006508687.5;Dbxref=GeneID:102334,GenBank:XP_006508750.1,MGI:MGI:1921840;Name=XP_006508750.1;gbkey=CDS;gene=Ankrd10;product=ankyrin repeat domain-containing protein 10 isoform X4;protein_id=XP_006508750.1;extra_copy_number=0
CM058248.1	Liftoff	CDS	21279517	21279608	.	-	.	ID=cds-XP_006508750.1;Parent=rna-XM_006508687.5;Dbxref=GeneID:102334,GenBank:XP_006508750.1,MGI:MGI:1921840;Name=XP_006508750.1;gbkey=CDS;gene=Ankrd10;product=ankyrin repeat domain-containing protein 10 isoform X4;protein_id=XP_006508750.1;extra_copy_number=0
CM058248.1	Liftoff	CDS	21283944	21284096	.	-	.	ID=cds-XP_006508750.1;Parent=rna-XM_006508687.5;Dbxref=GeneID:102334,GenBank:XP_006508750.1,MGI:MGI:1921840;Name=XP_006508750.1;gbkey=CDS;gene=Ankrd10;product=ankyrin repeat domain-containing protein 10 isoform X4;protein_id=XP_006508750.1;extra_copy_number=0
CM058248.1	Liftoff	CDS	21286485	21286691	.	-	.	ID=cds-XP_006508750.1;Parent=rna-XM_006508687.5;Dbxref=GeneID:102334,GenBank:XP_006508750.1,MGI:MGI:1921840;Name=XP_006508750.1;gbkey=CDS;gene=Ankrd10;product=ankyrin repeat domain-containing protein 10 isoform X4;protein_id=XP_006508750.1;extra_copy_number=0
CM058248.1	Liftoff	mRNA	21264919	21286831	.	-	.	ID=rna-NM_001167967.2;Parent=gene-Ankrd10;Dbxref=GeneID:102334,GenBank:NM_001167967.2,MGI:MGI:1921840;Name=NM_001167967.2;gbkey=mRNA;gene=Ankrd10;product=ankyrin repeat domain 10%2C transcript variant 2;transcript_id=NM_001167967.2;matches_ref_protein=True;valid_ORF=True;extra_copy_number=0
CM058248.1	Liftoff	exon	21264919	21266988	.	-	.	ID=exon-NM_001167967.2-5;Parent=rna-NM_001167967.2;Dbxref=GeneID:102334,GenBank:NM_001167967.2,MGI:MGI:1921840;gbkey=mRNA;gene=Ankrd10;product=ankyrin repeat domain 10%2C transcript variant 2;transcript_id=NM_001167967.2;extra_copy_number=0
CM058248.1	Liftoff	exon	21270140	21270375	.	-	.	ID=exon-NM_001167967.2-4;Parent=rna-NM_001167967.2;Dbxref=GeneID:102334,GenBank:NM_001167967.2,MGI:MGI:1921840;gbkey=mRNA;gene=Ankrd10;product=ankyrin repeat domain 10%2C transcript variant 2;transcript_id=NM_001167967.2;extra_copy_number=0
CM058248.1	Liftoff	exon	21279517	21279608	.	-	.	ID=exon-NM_001167967.2-3;Parent=rna-NM_001167967.2;Dbxref=GeneID:102334,GenBank:NM_001167967.2,MGI:MGI:1921840;gbkey=mRNA;gene=Ankrd10;product=ankyrin repeat domain 10%2C transcript variant 2;transcript_id=NM_001167967.2;extra_copy_number=0
CM058248.1	Liftoff	exon	21283944	21284096	.	-	.	ID=exon-NM_001167967.2-2;Parent=rna-NM_001167967.2;Dbxref=GeneID:102334,GenBank:NM_001167967.2,MGI:MGI:1921840;gbkey=mRNA;gene=Ankrd10;product=ankyrin repeat domain 10%2C transcript variant 2;transcript_id=NM_001167967.2;extra_copy_number=0
CM058248.1	Liftoff	exon	21286485	21286831	.	-	.	ID=exon-NM_001167967.2-1;Parent=rna-NM_001167967.2;Dbxref=GeneID:102334,GenBank:NM_001167967.2,MGI:MGI:1921840;gbkey=mRNA;gene=Ankrd10;product=ankyrin repeat domain 10%2C transcript variant 2;transcript_id=NM_001167967.2;extra_copy_number=0
CM058248.1	Liftoff	CDS	21266729	21266988	.	-	.	ID=cds-NP_001161439.1;Parent=rna-NM_001167967.2;Dbxref=CCDS:CCDS52479.1,GeneID:102334,GenBank:NP_001161439.1,MGI:MGI:1921840;Name=NP_001161439.1;Note=isoform 2 is encoded by transcript variant 2;gbkey=CDS;gene=Ankrd10;product=ankyrin repeat domain-containing protein 10 isoform 2;protein_id=NP_001161439.1;extra_copy_number=0
CM058248.1	Liftoff	CDS	21270140	21270375	.	-	.	ID=cds-NP_001161439.1;Parent=rna-NM_001167967.2;Dbxref=CCDS:CCDS52479.1,GeneID:102334,GenBank:NP_001161439.1,MGI:MGI:1921840;Name=NP_001161439.1;Note=isoform 2 is encoded by transcript variant 2;gbkey=CDS;gene=Ankrd10;product=ankyrin repeat domain-containing protein 10 isoform 2;protein_id=NP_001161439.1;extra_copy_number=0
CM058248.1	Liftoff	CDS	21279517	21279608	.	-	.	ID=cds-NP_001161439.1;Parent=rna-NM_001167967.2;Dbxref=CCDS:CCDS52479.1,GeneID:102334,GenBank:NP_001161439.1,MGI:MGI:1921840;Name=NP_001161439.1;Note=isoform 2 is encoded by transcript variant 2;gbkey=CDS;gene=Ankrd10;product=ankyrin repeat domain-containing protein 10 isoform 2;protein_id=NP_001161439.1;extra_copy_number=0
CM058248.1	Liftoff	CDS	21283944	21284096	.	-	.	ID=cds-NP_001161439.1;Parent=rna-NM_001167967.2;Dbxref=CCDS:CCDS52479.1,GeneID:102334,GenBank:NP_001161439.1,MGI:MGI:1921840;Name=NP_001161439.1;Note=isoform 2 is encoded by transcript variant 2;gbkey=CDS;gene=Ankrd10;product=ankyrin repeat domain-containing protein 10 isoform 2;protein_id=NP_001161439.1;extra_copy_number=0
CM058248.1	Liftoff	CDS	21286485	21286691	.	-	.	ID=cds-NP_001161439.1;Parent=rna-NM_001167967.2;Dbxref=CCDS:CCDS52479.1,GeneID:102334,GenBank:NP_001161439.1,MGI:MGI:1921840;Name=NP_001161439.1;Note=isoform 2 is encoded by transcript variant 2;gbkey=CDS;gene=Ankrd10;product=ankyrin repeat domain-containing protein 10 isoform 2;protein_id=NP_001161439.1;extra_copy_number=0
CM058248.1	Liftoff	transcript	21264919	21286110	.	-	.	ID=rna-NR_030781.2;Parent=gene-Ankrd10;Dbxref=GeneID:102334,GenBank:NR_030781.2,MGI:MGI:1921840;Name=NR_030781.2;gbkey=misc_RNA;gene=Ankrd10;product=ankyrin repeat domain 10%2C transcript variant 5;transcript_id=NR_030781.2;extra_copy_number=0
CM058248.1	Liftoff	exon	21264919	21266988	.	-	.	ID=exon-NR_030781.2-6;Parent=rna-NR_030781.2;Dbxref=GeneID:102334,GenBank:NR_030781.2,MGI:MGI:1921840;gbkey=misc_RNA;gene=Ankrd10;product=ankyrin repeat domain 10%2C transcript variant 5;transcript_id=NR_030781.2;extra_copy_number=0
CM058248.1	Liftoff	exon	21270140	21270375	.	-	.	ID=exon-NR_030781.2-5;Parent=rna-NR_030781.2;Dbxref=GeneID:102334,GenBank:NR_030781.2,MGI:MGI:1921840;gbkey=misc_RNA;gene=Ankrd10;product=ankyrin repeat domain 10%2C transcript variant 5;transcript_id=NR_030781.2;extra_copy_number=0
CM058248.1	Liftoff	exon	21271340	21271451	.	-	.	ID=exon-NR_030781.2-4;Parent=rna-NR_030781.2;Dbxref=GeneID:102334,GenBank:NR_030781.2,MGI:MGI:1921840;gbkey=misc_RNA;gene=Ankrd10;product=ankyrin repeat domain 10%2C transcript variant 5;transcript_id=NR_030781.2;extra_copy_number=0
CM058248.1	Liftoff	exon	21279517	21279608	.	-	.	ID=exon-NR_030781.2-3;Parent=rna-NR_030781.2;Dbxref=GeneID:102334,GenBank:NR_030781.2,MGI:MGI:1921840;gbkey=misc_RNA;gene=Ankrd10;product=ankyrin repeat domain 10%2C transcript variant 5;transcript_id=NR_030781.2;extra_copy_number=0
CM058248.1	Liftoff	exon	21283944	21284096	.	-	.	ID=exon-NR_030781.2-2;Parent=rna-NR_030781.2;Dbxref=GeneID:102334,GenBank:NR_030781.2,MGI:MGI:1921840;gbkey=misc_RNA;gene=Ankrd10;product=ankyrin repeat domain 10%2C transcript variant 5;transcript_id=NR_030781.2;extra_copy_number=0
CM058248.1	Liftoff	exon	21285885	21286110	.	-	.	ID=exon-NR_030781.2-1;Parent=rna-NR_030781.2;Dbxref=GeneID:102334,GenBank:NR_030781.2,MGI:MGI:1921840;gbkey=misc_RNA;gene=Ankrd10;product=ankyrin repeat domain 10%2C transcript variant 5;transcript_id=NR_030781.2;extra_copy_number=0
CM058248.1	Liftoff	gene	21306544	21329817	.	-	.	ID=gene-Spaca7b;Dbxref=GeneID:76413,MGI:MGI:1923663;Name=Spaca7b;description=sperm acrosome associated 7B;gbkey=Gene;gene=Spaca7b;gene_biotype=protein_coding;gene_synonym=1700016D06Rik;coverage=1.0;sequence_ID=1.0;valid_ORFs=1;extra_copy_number=0;copy_num_ID=gene-Spaca7b_0
CM058248.1	Liftoff	mRNA	21306544	21329817	.	-	.	ID=rna-NM_024271.2;Parent=gene-Spaca7b;Dbxref=GeneID:76413,GenBank:NM_024271.2,MGI:MGI:1923663;Name=NM_024271.2;gbkey=mRNA;gene=Spaca7b;product=sperm acrosome associated 7B;tag=RefSeq Select;transcript_id=NM_024271.2;matches_ref_protein=True;valid_ORF=True;extra_copy_number=0
CM058248.1	Liftoff	exon	21306544	21306747	.	-	.	ID=exon-NM_024271.2-6;Parent=rna-NM_024271.2;Dbxref=GeneID:76413,GenBank:NM_024271.2,MGI:MGI:1923663;gbkey=mRNA;gene=Spaca7b;product=sperm acrosome associated 7B;tag=RefSeq Select;transcript_id=NM_024271.2;extra_copy_number=0
CM058248.1	Liftoff	exon	21307175	21307255	.	-	.	ID=exon-NM_024271.2-5;Parent=rna-NM_024271.2;Dbxref=GeneID:76413,GenBank:NM_024271.2,MGI:MGI:1923663;gbkey=mRNA;gene=Spaca7b;product=sperm acrosome associated 7B;tag=RefSeq Select;transcript_id=NM_024271.2;extra_copy_number=0
CM058248.1	Liftoff	exon	21312740	21312823	.	-	.	ID=exon-NM_024271.2-4;Parent=rna-NM_024271.2;Dbxref=GeneID:76413,GenBank:NM_024271.2,MGI:MGI:1923663;gbkey=mRNA;gene=Spaca7b;product=sperm acrosome associated 7B;tag=RefSeq Select;transcript_id=NM_024271.2;extra_copy_number=0
CM058248.1	Liftoff	exon	21313658	21313759	.	-	.	ID=exon-NM_024271.2-3;Parent=rna-NM_024271.2;Dbxref=GeneID:76413,GenBank:NM_024271.2,MGI:MGI:1923663;gbkey=mRNA;gene=Spaca7b;product=sperm acrosome associated 7B;tag=RefSeq Select;transcript_id=NM_024271.2;extra_copy_number=0
CM058248.1	Liftoff	exon	21316104	21316166	.	-	.	ID=exon-NM_024271.2-2;Parent=rna-NM_024271.2;Dbxref=GeneID:76413,GenBank:NM_024271.2,MGI:MGI:1923663;gbkey=mRNA;gene=Spaca7b;product=sperm acrosome associated 7B;tag=RefSeq Select;transcript_id=NM_024271.2;extra_copy_number=0
CM058248.1	Liftoff	exon	21329644	21329817	.	-	.	ID=exon-NM_024271.2-1;Parent=rna-NM_024271.2;Dbxref=GeneID:76413,GenBank:NM_024271.2,MGI:MGI:1923663;gbkey=mRNA;gene=Spaca7b;product=sperm acrosome associated 7B;tag=RefSeq Select;transcript_id=NM_024271.2;extra_copy_number=0
CM058248.1	Liftoff	CDS	21306671	21306747	.	-	.	ID=cds-NP_077233.1;Parent=rna-NM_024271.2;Dbxref=CCDS:CCDS40221.1,GeneID:76413,GenBank:NP_077233.1,MGI:MGI:1923663;Name=NP_077233.1;gbkey=CDS;gene=Spaca7b;product=uncharacterized protein LOC76413 precursor;protein_id=NP_077233.1;tag=RefSeq Select;extra_copy_number=0
CM058248.1	Liftoff	CDS	21307175	21307255	.	-	.	ID=cds-NP_077233.1;Parent=rna-NM_024271.2;Dbxref=CCDS:CCDS40221.1,GeneID:76413,GenBank:NP_077233.1,MGI:MGI:1923663;Name=NP_077233.1;gbkey=CDS;gene=Spaca7b;product=uncharacterized protein LOC76413 precursor;protein_id=NP_077233.1;tag=RefSeq Select;extra_copy_number=0
CM058248.1	Liftoff	CDS	21312740	21312823	.	-	.	ID=cds-NP_077233.1;Parent=rna-NM_024271.2;Dbxref=CCDS:CCDS40221.1,GeneID:76413,GenBank:NP_077233.1,MGI:MGI:1923663;Name=NP_077233.1;gbkey=CDS;gene=Spaca7b;product=uncharacterized protein LOC76413 precursor;protein_id=NP_077233.1;tag=RefSeq Select;extra_copy_number=0
CM058248.1	Liftoff	CDS	21313658	21313759	.	-	.	ID=cds-NP_077233.1;Parent=rna-NM_024271.2;Dbxref=CCDS:CCDS40221.1,GeneID:76413,GenBank:NP_077233.1,MGI:MGI:1923663;Name=NP_077233.1;gbkey=CDS;gene=Spaca7b;product=uncharacterized protein LOC76413 precursor;protein_id=NP_077233.1;tag=RefSeq Select;extra_copy_number=0
CM058248.1	Liftoff	CDS	21316104	21316166	.	-	.	ID=cds-NP_077233.1;Parent=rna-NM_024271.2;Dbxref=CCDS:CCDS40221.1,GeneID:76413,GenBank:NP_077233.1,MGI:MGI:1923663;Name=NP_077233.1;gbkey=CDS;gene=Spaca7b;product=uncharacterized protein LOC76413 precursor;protein_id=NP_077233.1;tag=RefSeq Select;extra_copy_number=0
CM058248.1	Liftoff	CDS	21329644	21329737	.	-	.	ID=cds-NP_077233.1;Parent=rna-NM_024271.2;Dbxref=CCDS:CCDS40221.1,GeneID:76413,GenBank:NP_077233.1,MGI:MGI:1923663;Name=NP_077233.1;gbkey=CDS;gene=Spaca7b;product=uncharacterized protein LOC76413 precursor;protein_id=NP_077233.1;tag=RefSeq Select;extra_copy_number=0
CM058248.1	Liftoff	match	21334365	21335431	.	+	.	ID=e8659dfd-b633-4683-ae5e-246bd7fa8919;Target=NG_019540.1 1 1067 -;assembly_bases_aln=1067;assembly_bases_seq=1067;bit_score=1986.8;blast_aligner=1;blast_score=1067;common_component=0;e_value=0;filter_score=0;for_remapping=2;gap_count=0;hsp_percent_coverage=100;matchable_bases=1067;matched_bases=1067;num_ident=1067;num_mismatch=0;pct_coverage=100;pct_coverage_hiqual=100;pct_identity_gap=100;pct_identity_gapopen_only=100;pct_identity_ungap=100;rank=1;weighted_identity=1;coverage=1.0;sequence_ID=1.0;extra_copy_number=0;copy_num_ID=e8659dfd-b633-4683-ae5e-246bd7fa8919_0
CM058248.1	Liftoff	pseudogene	21334465	21335331	.	-	.	ID=gene-Gm7600;Dbxref=GeneID:665363,MGI:MGI:3647502;Name=Gm7600;description=predicted gene 7600;gbkey=Gene;gene=Gm7600;gene_biotype=pseudogene;gene_synonym=EG665363;pseudo=true;coverage=1.0;sequence_ID=1.0;extra_copy_number=0;copy_num_ID=gene-Gm7600_0
CM058248.1	Liftoff	pseudogene	21344051	21345583	.	-	.	ID=gene-Gm6524;Dbxref=GeneID:624710,MGI:MGI:3648756;Name=Gm6524;description=predicted gene 6524;gbkey=Gene;gene=Gm6524;gene_biotype=transcribed_pseudogene;gene_synonym=EG624710;pseudo=true;coverage=1.0;sequence_ID=1.0;extra_copy_number=0;copy_num_ID=gene-Gm6524_0
CM058248.1	Liftoff	transcript	21344051	21345583	.	-	.	ID=rna-NR_028307.1;Parent=gene-Gm6524;Dbxref=GeneID:624710,GenBank:NR_028307.1,MGI:MGI:3648756;Name=NR_028307.1;gbkey=misc_RNA;gene=Gm6524;product=predicted gene 6524;pseudo=true;transcript_id=NR_028307.1;extra_copy_number=0
CM058248.1	Liftoff	exon	21344051	21345583	.	-	.	ID=exon-NR_028307.1-1;Parent=rna-NR_028307.1;Dbxref=GeneID:624710,GenBank:NR_028307.1,MGI:MGI:3648756;gbkey=misc_RNA;gene=Gm6524;product=predicted gene 6524;pseudo=true;transcript_id=NR_028307.1;extra_copy_number=0
CM058248.1	Liftoff	gene	21364320	21371617	.	+	.	ID=gene-1700128E19Rik;Dbxref=GeneID:73618,MGI:MGI:1920868;Name=1700128E19Rik;description=RIKEN cDNA 1700128E19 gene;gbkey=Gene;gene=1700128E19Rik;gene_biotype=lncRNA;coverage=1.0;sequence_ID=1.0;extra_copy_number=0;copy_num_ID=gene-1700128E19Rik_0
CM058248.1	Liftoff	lnc_RNA	21364320	21371617	.	+	.	ID=rna-XR_004934918.1;Parent=gene-1700128E19Rik;Dbxref=GeneID:73618,GenBank:XR_004934918.1,MGI:MGI:1920868;Name=XR_004934918.1;gbkey=ncRNA;gene=1700128E19Rik;model_evidence=Supporting evidence includes similarity to: 23 long SRA reads%2C and 98%25 coverage of the annotated genomic feature by RNAseq alignments%2C including 1 sample with support for all annotated introns;product=RIKEN cDNA 1700128E19 gene;transcript_id=XR_004934918.1;extra_copy_number=0
CM058248.1	Liftoff	exon	21364320	21364448	.	+	.	ID=exon-XR_004934918.1-1;Parent=rna-XR_004934918.1;Dbxref=GeneID:73618,GenBank:XR_004934918.1,MGI:MGI:1920868;gbkey=ncRNA;gene=1700128E19Rik;product=RIKEN cDNA 1700128E19 gene;transcript_id=XR_004934918.1;extra_copy_number=0
CM058248.1	Liftoff	exon	21371369	21371617	.	+	.	ID=exon-XR_004934918.1-2;Parent=rna-XR_004934918.1;Dbxref=GeneID:73618,GenBank:XR_004934918.1,MGI:MGI:1920868;gbkey=ncRNA;gene=1700128E19Rik;product=RIKEN cDNA 1700128E19 gene;transcript_id=XR_004934918.1;extra_copy_number=0
CM058248.1	Liftoff	pseudogene	21365830	21366329	.	-	.	ID=gene-Gm45420;Dbxref=GeneID:108167520,MGI:MGI:5791256;Name=Gm45420;description=predicted gene 45420;gbkey=Gene;gene=Gm45420;gene_biotype=pseudogene;pseudo=true;coverage=1.0;sequence_ID=1.0;extra_copy_number=0;copy_num_ID=gene-Gm45420_0
CM058248.1	Liftoff	exon	21365830	21366329	.	-	.	ID=id-Gm45420;Parent=gene-Gm45420;Dbxref=GeneID:108167520,MGI:MGI:5791256;gbkey=exon;gene=Gm45420;model_evidence=Supporting evidence includes similarity to: 13 Proteins%2C 2 long SRA reads%2C and 85%25 coverage of the annotated genomic feature by RNAseq alignments;pseudo=true;extra_copy_number=0
CM058248.1	Liftoff	gene	21379128	21486315	.	+	.	ID=gene-Arhgef7;Dbxref=GeneID:54126,MGI:MGI:1860493;Name=Arhgef7;description=Rho guanine nucleotide exchange factor (GEF7);gbkey=Gene;gene=Arhgef7;gene_biotype=protein_coding;gene_synonym=beta-Pix,betaPix,betaPix-b,betaPix-c,Cool,cool-1,mKIAA0142,p85Cool1,p85SPR,Pak3bp,PIX;coverage=1.0;sequence_ID=0.999;valid_ORFs=20;extra_copy_number=0;copy_num_ID=gene-Arhgef7_0
CM058248.1	Liftoff	mRNA	21379128	21486315	.	+	.	ID=rna-XM_036154166.1;Parent=gene-Arhgef7;Dbxref=GeneID:54126,GenBank:XM_036154166.1,MGI:MGI:1860493;Name=XM_036154166.1;gbkey=mRNA;gene=Arhgef7;model_evidence=Supporting evidence includes similarity to: 2 mRNAs%2C 63 ESTs%2C 5 Proteins%2C 1018 long SRA reads%2C and 100%25 coverage of the annotated genomic feature by RNAseq alignments%2C including 7 samples with support for all annotated introns;product=Rho guanine nucleotide exchange factor (GEF7)%2C transcript variant X1;transcript_id=XM_036154166.1;matches_ref_protein=True;valid_ORF=True;extra_copy_number=0
CM058248.1	Liftoff	exon	21379128	21379491	.	+	.	ID=exon-XM_036154166.1-1;Parent=rna-XM_036154166.1;Dbxref=GeneID:54126,GenBank:XM_036154166.1,MGI:MGI:1860493;gbkey=mRNA;gene=Arhgef7;product=Rho guanine nucleotide exchange factor (GEF7)%2C transcript variant X1;transcript_id=XM_036154166.1;extra_copy_number=0
CM058248.1	Liftoff	exon	21409506	21409592	.	+	.	ID=exon-XM_036154166.1-2;Parent=rna-XM_036154166.1;Dbxref=GeneID:54126,GenBank:XM_036154166.1,MGI:MGI:1860493;gbkey=mRNA;gene=Arhgef7;product=Rho guanine nucleotide exchange factor (GEF7)%2C transcript variant X1;transcript_id=XM_036154166.1;extra_copy_number=0
CM058248.1	Liftoff	exon	21412301	21412471	.	+	.	ID=exon-XM_036154166.1-3;Parent=rna-XM_036154166.1;Dbxref=GeneID:54126,GenBank:XM_036154166.1,MGI:MGI:1860493;gbkey=mRNA;gene=Arhgef7;product=Rho guanine nucleotide exchange factor (GEF7)%2C transcript variant X1;transcript_id=XM_036154166.1;extra_copy_number=0
CM058248.1	Liftoff	exon	21432234	21432318	.	+	.	ID=exon-XM_036154166.1-4;Parent=rna-XM_036154166.1;Dbxref=GeneID:54126,GenBank:XM_036154166.1,MGI:MGI:1860493;gbkey=mRNA;gene=Arhgef7;product=Rho guanine nucleotide exchange factor (GEF7)%2C transcript variant X1;transcript_id=XM_036154166.1;extra_copy_number=0
CM058248.1	Liftoff	exon	21433604	21433734	.	+	.	ID=exon-XM_036154166.1-5;Parent=rna-XM_036154166.1;Dbxref=GeneID:54126,GenBank:XM_036154166.1,MGI:MGI:1860493;gbkey=mRNA;gene=Arhgef7;product=Rho guanine nucleotide exchange factor (GEF7)%2C transcript variant X1;transcript_id=XM_036154166.1;extra_copy_number=0
CM058248.1	Liftoff	exon	21436792	21436993	.	+	.	ID=exon-XM_036154166.1-6;Parent=rna-XM_036154166.1;Dbxref=GeneID:54126,GenBank:XM_036154166.1,MGI:MGI:1860493;gbkey=mRNA;gene=Arhgef7;product=Rho guanine nucleotide exchange factor (GEF7)%2C transcript variant X1;transcript_id=XM_036154166.1;extra_copy_number=0
CM058248.1	Liftoff	exon	21442536	21442624	.	+	.	ID=exon-XM_036154166.1-7;Parent=rna-XM_036154166.1;Dbxref=GeneID:54126,GenBank:XM_036154166.1,MGI:MGI:1860493;gbkey=mRNA;gene=Arhgef7;product=Rho guanine nucleotide exchange factor (GEF7)%2C transcript variant X1;transcript_id=XM_036154166.1;extra_copy_number=0
CM058248.1	Liftoff	exon	21451540	21451634	.	+	.	ID=exon-XM_036154166.1-8;Parent=rna-XM_036154166.1;Dbxref=GeneID:54126,GenBank:XM_036154166.1,MGI:MGI:1860493;gbkey=mRNA;gene=Arhgef7;product=Rho guanine nucleotide exchange factor (GEF7)%2C transcript variant X1;transcript_id=XM_036154166.1;extra_copy_number=0
CM058248.1	Liftoff	exon	21451853	21451948	.	+	.	ID=exon-XM_036154166.1-9;Parent=rna-XM_036154166.1;Dbxref=GeneID:54126,GenBank:XM_036154166.1,MGI:MGI:1860493;gbkey=mRNA;gene=Arhgef7;product=Rho guanine nucleotide exchange factor (GEF7)%2C transcript variant X1;transcript_id=XM_036154166.1;extra_copy_number=0
CM058248.1	Liftoff	exon	21456282	21456404	.	+	.	ID=exon-XM_036154166.1-10;Parent=rna-XM_036154166.1;Dbxref=GeneID:54126,GenBank:XM_036154166.1,MGI:MGI:1860493;gbkey=mRNA;gene=Arhgef7;product=Rho guanine nucleotide exchange factor (GEF7)%2C transcript variant X1;transcript_id=XM_036154166.1;extra_copy_number=0
CM058248.1	Liftoff	exon	21459797	21459935	.	+	.	ID=exon-XM_036154166.1-11;Parent=rna-XM_036154166.1;Dbxref=GeneID:54126,GenBank:XM_036154166.1,MGI:MGI:1860493;gbkey=mRNA;gene=Arhgef7;product=Rho guanine nucleotide exchange factor (GEF7)%2C transcript variant X1;transcript_id=XM_036154166.1;extra_copy_number=0
CM058248.1	Liftoff	exon	21460598	21460657	.	+	.	ID=exon-XM_036154166.1-12;Parent=rna-XM_036154166.1;Dbxref=GeneID:54126,GenBank:XM_036154166.1,MGI:MGI:1860493;gbkey=mRNA;gene=Arhgef7;product=Rho guanine nucleotide exchange factor (GEF7)%2C transcript variant X1;transcript_id=XM_036154166.1;extra_copy_number=0
CM058248.1	Liftoff	exon	21461332	21461478	.	+	.	ID=exon-XM_036154166.1-13;Parent=rna-XM_036154166.1;Dbxref=GeneID:54126,GenBank:XM_036154166.1,MGI:MGI:1860493;gbkey=mRNA;gene=Arhgef7;product=Rho guanine nucleotide exchange factor (GEF7)%2C transcript variant X1;transcript_id=XM_036154166.1;extra_copy_number=0
CM058248.1	Liftoff	exon	21463693	21463779	.	+	.	ID=exon-XM_036154166.1-14;Parent=rna-XM_036154166.1;Dbxref=GeneID:54126,GenBank:XM_036154166.1,MGI:MGI:1860493;gbkey=mRNA;gene=Arhgef7;product=Rho guanine nucleotide exchange factor (GEF7)%2C transcript variant X1;transcript_id=XM_036154166.1;extra_copy_number=0
CM058248.1	Liftoff	exon	21466039	21466117	.	+	.	ID=exon-XM_036154166.1-15;Parent=rna-XM_036154166.1;Dbxref=GeneID:54126,GenBank:XM_036154166.1,MGI:MGI:1860493;gbkey=mRNA;gene=Arhgef7;product=Rho guanine nucleotide exchange factor (GEF7)%2C transcript variant X1;transcript_id=XM_036154166.1;extra_copy_number=0
CM058248.1	Liftoff	exon	21466257	21466396	.	+	.	ID=exon-XM_036154166.1-16;Parent=rna-XM_036154166.1;Dbxref=GeneID:54126,GenBank:XM_036154166.1,MGI:MGI:1860493;gbkey=mRNA;gene=Arhgef7;product=Rho guanine nucleotide exchange factor (GEF7)%2C transcript variant X1;transcript_id=XM_036154166.1;extra_copy_number=0
CM058248.1	Liftoff	exon	21468756	21468980	.	+	.	ID=exon-XM_036154166.1-17;Parent=rna-XM_036154166.1;Dbxref=GeneID:54126,GenBank:XM_036154166.1,MGI:MGI:1860493;gbkey=mRNA;gene=Arhgef7;product=Rho guanine nucleotide exchange factor (GEF7)%2C transcript variant X1;transcript_id=XM_036154166.1;extra_copy_number=0
CM058248.1	Liftoff	exon	21470734	21470827	.	+	.	ID=exon-XM_036154166.1-18;Parent=rna-XM_036154166.1;Dbxref=GeneID:54126,GenBank:XM_036154166.1,MGI:MGI:1860493;gbkey=mRNA;gene=Arhgef7;product=Rho guanine nucleotide exchange factor (GEF7)%2C transcript variant X1;transcript_id=XM_036154166.1;extra_copy_number=0
CM058248.1	Liftoff	exon	21473056	21473145	.	+	.	ID=exon-XM_036154166.1-19;Parent=rna-XM_036154166.1;Dbxref=GeneID:54126,GenBank:XM_036154166.1,MGI:MGI:1860493;gbkey=mRNA;gene=Arhgef7;product=Rho guanine nucleotide exchange factor (GEF7)%2C transcript variant X1;transcript_id=XM_036154166.1;extra_copy_number=0
CM058248.1	Liftoff	exon	21475601	21475777	.	+	.	ID=exon-XM_036154166.1-20;Parent=rna-XM_036154166.1;Dbxref=GeneID:54126,GenBank:XM_036154166.1,MGI:MGI:1860493;gbkey=mRNA;gene=Arhgef7;product=Rho guanine nucleotide exchange factor (GEF7)%2C transcript variant X1;transcript_id=XM_036154166.1;extra_copy_number=0
CM058248.1	Liftoff	exon	21482589	21482688	.	+	.	ID=exon-XM_036154166.1-21;Parent=rna-XM_036154166.1;Dbxref=GeneID:54126,GenBank:XM_036154166.1,MGI:MGI:1860493;gbkey=mRNA;gene=Arhgef7;product=Rho guanine nucleotide exchange factor (GEF7)%2C transcript variant X1;transcript_id=XM_036154166.1;extra_copy_number=0
CM058248.1	Liftoff	exon	21482991	21483045	.	+	.	ID=exon-XM_036154166.1-22;Parent=rna-XM_036154166.1;Dbxref=GeneID:54126,GenBank:XM_036154166.1,MGI:MGI:1860493;gbkey=mRNA;gene=Arhgef7;product=Rho guanine nucleotide exchange factor (GEF7)%2C transcript variant X1;transcript_id=XM_036154166.1;extra_copy_number=0
CM058248.1	Liftoff	exon	21484066	21486315	.	+	.	ID=exon-XM_036154166.1-23;Parent=rna-XM_036154166.1;Dbxref=GeneID:54126,GenBank:XM_036154166.1,MGI:MGI:1860493;gbkey=mRNA;gene=Arhgef7;product=Rho guanine nucleotide exchange factor (GEF7)%2C transcript variant X1;transcript_id=XM_036154166.1;extra_copy_number=0
CM058248.1	Liftoff	CDS	21379327	21379491	.	+	.	ID=cds-XP_036010059.1;Parent=rna-XM_036154166.1;Dbxref=GeneID:54126,GenBank:XP_036010059.1,MGI:MGI:1860493;Name=XP_036010059.1;gbkey=CDS;gene=Arhgef7;product=rho guanine nucleotide exchange factor 7 isoform X1;protein_id=XP_036010059.1;extra_copy_number=0
CM058248.1	Liftoff	CDS	21409506	21409592	.	+	.	ID=cds-XP_036010059.1;Parent=rna-XM_036154166.1;Dbxref=GeneID:54126,GenBank:XP_036010059.1,MGI:MGI:1860493;Name=XP_036010059.1;gbkey=CDS;gene=Arhgef7;product=rho guanine nucleotide exchange factor 7 isoform X1;protein_id=XP_036010059.1;extra_copy_number=0
CM058248.1	Liftoff	CDS	21412301	21412471	.	+	.	ID=cds-XP_036010059.1;Parent=rna-XM_036154166.1;Dbxref=GeneID:54126,GenBank:XP_036010059.1,MGI:MGI:1860493;Name=XP_036010059.1;gbkey=CDS;gene=Arhgef7;product=rho guanine nucleotide exchange factor 7 isoform X1;protein_id=XP_036010059.1;extra_copy_number=0
CM058248.1	Liftoff	CDS	21432234	21432318	.	+	.	ID=cds-XP_036010059.1;Parent=rna-XM_036154166.1;Dbxref=GeneID:54126,GenBank:XP_036010059.1,MGI:MGI:1860493;Name=XP_036010059.1;gbkey=CDS;gene=Arhgef7;product=rho guanine nucleotide exchange factor 7 isoform X1;protein_id=XP_036010059.1;extra_copy_number=0
CM058248.1	Liftoff	CDS	21433604	21433734	.	+	.	ID=cds-XP_036010059.1;Parent=rna-XM_036154166.1;Dbxref=GeneID:54126,GenBank:XP_036010059.1,MGI:MGI:1860493;Name=XP_036010059.1;gbkey=CDS;gene=Arhgef7;product=rho guanine nucleotide exchange factor 7 isoform X1;protein_id=XP_036010059.1;extra_copy_number=0
CM058248.1	Liftoff	CDS	21436792	21436993	.	+	.	ID=cds-XP_036010059.1;Parent=rna-XM_036154166.1;Dbxref=GeneID:54126,GenBank:XP_036010059.1,MGI:MGI:1860493;Name=XP_036010059.1;gbkey=CDS;gene=Arhgef7;product=rho guanine nucleotide exchange factor 7 isoform X1;protein_id=XP_036010059.1;extra_copy_number=0
CM058248.1	Liftoff	CDS	21442536	21442624	.	+	.	ID=cds-XP_036010059.1;Parent=rna-XM_036154166.1;Dbxref=GeneID:54126,GenBank:XP_036010059.1,MGI:MGI:1860493;Name=XP_036010059.1;gbkey=CDS;gene=Arhgef7;product=rho guanine nucleotide exchange factor 7 isoform X1;protein_id=XP_036010059.1;extra_copy_number=0
CM058248.1	Liftoff	CDS	21451540	21451634	.	+	.	ID=cds-XP_036010059.1;Parent=rna-XM_036154166.1;Dbxref=GeneID:54126,GenBank:XP_036010059.1,MGI:MGI:1860493;Name=XP_036010059.1;gbkey=CDS;gene=Arhgef7;product=rho guanine nucleotide exchange factor 7 isoform X1;protein_id=XP_036010059.1;extra_copy_number=0
CM058248.1	Liftoff	CDS	21451853	21451948	.	+	.	ID=cds-XP_036010059.1;Parent=rna-XM_036154166.1;Dbxref=GeneID:54126,GenBank:XP_036010059.1,MGI:MGI:1860493;Name=XP_036010059.1;gbkey=CDS;gene=Arhgef7;product=rho guanine nucleotide exchange factor 7 isoform X1;protein_id=XP_036010059.1;extra_copy_number=0
CM058248.1	Liftoff	CDS	21456282	21456404	.	+	.	ID=cds-XP_036010059.1;Parent=rna-XM_036154166.1;Dbxref=GeneID:54126,GenBank:XP_036010059.1,MGI:MGI:1860493;Name=XP_036010059.1;gbkey=CDS;gene=Arhgef7;product=rho guanine nucleotide exchange factor 7 isoform X1;protein_id=XP_036010059.1;extra_copy_number=0
CM058248.1	Liftoff	CDS	21459797	21459935	.	+	.	ID=cds-XP_036010059.1;Parent=rna-XM_036154166.1;Dbxref=GeneID:54126,GenBank:XP_036010059.1,MGI:MGI:1860493;Name=XP_036010059.1;gbkey=CDS;gene=Arhgef7;product=rho guanine nucleotide exchange factor 7 isoform X1;protein_id=XP_036010059.1;extra_copy_number=0
CM058248.1	Liftoff	CDS	21460598	21460657	.	+	.	ID=cds-XP_036010059.1;Parent=rna-XM_036154166.1;Dbxref=GeneID:54126,GenBank:XP_036010059.1,MGI:MGI:1860493;Name=XP_036010059.1;gbkey=CDS;gene=Arhgef7;product=rho guanine nucleotide exchange factor 7 isoform X1;protein_id=XP_036010059.1;extra_copy_number=0
CM058248.1	Liftoff	CDS	21461332	21461478	.	+	.	ID=cds-XP_036010059.1;Parent=rna-XM_036154166.1;Dbxref=GeneID:54126,GenBank:XP_036010059.1,MGI:MGI:1860493;Name=XP_036010059.1;gbkey=CDS;gene=Arhgef7;product=rho guanine nucleotide exchange factor 7 isoform X1;protein_id=XP_036010059.1;extra_copy_number=0
CM058248.1	Liftoff	CDS	21463693	21463779	.	+	.	ID=cds-XP_036010059.1;Parent=rna-XM_036154166.1;Dbxref=GeneID:54126,GenBank:XP_036010059.1,MGI:MGI:1860493;Name=XP_036010059.1;gbkey=CDS;gene=Arhgef7;product=rho guanine nucleotide exchange factor 7 isoform X1;protein_id=XP_036010059.1;extra_copy_number=0
CM058248.1	Liftoff	CDS	21466039	21466117	.	+	.	ID=cds-XP_036010059.1;Parent=rna-XM_036154166.1;Dbxref=GeneID:54126,GenBank:XP_036010059.1,MGI:MGI:1860493;Name=XP_036010059.1;gbkey=CDS;gene=Arhgef7;product=rho guanine nucleotide exchange factor 7 isoform X1;protein_id=XP_036010059.1;extra_copy_number=0
CM058248.1	Liftoff	CDS	21466257	21466396	.	+	.	ID=cds-XP_036010059.1;Parent=rna-XM_036154166.1;Dbxref=GeneID:54126,GenBank:XP_036010059.1,MGI:MGI:1860493;Name=XP_036010059.1;gbkey=CDS;gene=Arhgef7;product=rho guanine nucleotide exchange factor 7 isoform X1;protein_id=XP_036010059.1;extra_copy_number=0
CM058248.1	Liftoff	CDS	21468756	21468980	.	+	.	ID=cds-XP_036010059.1;Parent=rna-XM_036154166.1;Dbxref=GeneID:54126,GenBank:XP_036010059.1,MGI:MGI:1860493;Name=XP_036010059.1;gbkey=CDS;gene=Arhgef7;product=rho guanine nucleotide exchange factor 7 isoform X1;protein_id=XP_036010059.1;extra_copy_number=0
CM058248.1	Liftoff	CDS	21470734	21470827	.	+	.	ID=cds-XP_036010059.1;Parent=rna-XM_036154166.1;Dbxref=GeneID:54126,GenBank:XP_036010059.1,MGI:MGI:1860493;Name=XP_036010059.1;gbkey=CDS;gene=Arhgef7;product=rho guanine nucleotide exchange factor 7 isoform X1;protein_id=XP_036010059.1;extra_copy_number=0
CM058248.1	Liftoff	CDS	21473056	21473145	.	+	.	ID=cds-XP_036010059.1;Parent=rna-XM_036154166.1;Dbxref=GeneID:54126,GenBank:XP_036010059.1,MGI:MGI:1860493;Name=XP_036010059.1;gbkey=CDS;gene=Arhgef7;product=rho guanine nucleotide exchange factor 7 isoform X1;protein_id=XP_036010059.1;extra_copy_number=0
CM058248.1	Liftoff	CDS	21475601	21475777	.	+	.	ID=cds-XP_036010059.1;Parent=rna-XM_036154166.1;Dbxref=GeneID:54126,GenBank:XP_036010059.1,MGI:MGI:1860493;Name=XP_036010059.1;gbkey=CDS;gene=Arhgef7;product=rho guanine nucleotide exchange factor 7 isoform X1;protein_id=XP_036010059.1;extra_copy_number=0
CM058248.1	Liftoff	CDS	21482589	21482688	.	+	.	ID=cds-XP_036010059.1;Parent=rna-XM_036154166.1;Dbxref=GeneID:54126,GenBank:XP_036010059.1,MGI:MGI:1860493;Name=XP_036010059.1;gbkey=CDS;gene=Arhgef7;product=rho guanine nucleotide exchange factor 7 isoform X1;protein_id=XP_036010059.1;extra_copy_number=0
CM058248.1	Liftoff	CDS	21482991	21483045	.	+	.	ID=cds-XP_036010059.1;Parent=rna-XM_036154166.1;Dbxref=GeneID:54126,GenBank:XP_036010059.1,MGI:MGI:1860493;Name=XP_036010059.1;gbkey=CDS;gene=Arhgef7;product=rho guanine nucleotide exchange factor 7 isoform X1;protein_id=XP_036010059.1;extra_copy_number=0
CM058248.1	Liftoff	CDS	21484066	21484188	.	+	.	ID=cds-XP_036010059.1;Parent=rna-XM_036154166.1;Dbxref=GeneID:54126,GenBank:XP_036010059.1,MGI:MGI:1860493;Name=XP_036010059.1;gbkey=CDS;gene=Arhgef7;product=rho guanine nucleotide exchange factor 7 isoform X1;protein_id=XP_036010059.1;extra_copy_number=0
CM058248.1	Liftoff	mRNA	21379128	21486315	.	+	.	ID=rna-XM_036154167.1;Parent=gene-Arhgef7;Dbxref=GeneID:54126,GenBank:XM_036154167.1,MGI:MGI:1860493;Name=XM_036154167.1;gbkey=mRNA;gene=Arhgef7;model_evidence=Supporting evidence includes similarity to: 3 mRNAs%2C 69 ESTs%2C 9 Proteins%2C 1037 long SRA reads%2C and 100%25 coverage of the annotated genomic feature by RNAseq alignments%2C including 11 samples with support for all annotated introns;product=Rho guanine nucleotide exchange factor (GEF7)%2C transcript variant X2;transcript_id=XM_036154167.1;matches_ref_protein=True;valid_ORF=True;extra_copy_number=0
CM058248.1	Liftoff	exon	21379128	21379491	.	+	.	ID=exon-XM_036154167.1-1;Parent=rna-XM_036154167.1;Dbxref=GeneID:54126,GenBank:XM_036154167.1,MGI:MGI:1860493;gbkey=mRNA;gene=Arhgef7;product=Rho guanine nucleotide exchange factor (GEF7)%2C transcript variant X2;transcript_id=XM_036154167.1;extra_copy_number=0
CM058248.1	Liftoff	exon	21409506	21409592	.	+	.	ID=exon-XM_036154167.1-2;Parent=rna-XM_036154167.1;Dbxref=GeneID:54126,GenBank:XM_036154167.1,MGI:MGI:1860493;gbkey=mRNA;gene=Arhgef7;product=Rho guanine nucleotide exchange factor (GEF7)%2C transcript variant X2;transcript_id=XM_036154167.1;extra_copy_number=0
CM058248.1	Liftoff	exon	21412301	21412471	.	+	.	ID=exon-XM_036154167.1-3;Parent=rna-XM_036154167.1;Dbxref=GeneID:54126,GenBank:XM_036154167.1,MGI:MGI:1860493;gbkey=mRNA;gene=Arhgef7;product=Rho guanine nucleotide exchange factor (GEF7)%2C transcript variant X2;transcript_id=XM_036154167.1;extra_copy_number=0
CM058248.1	Liftoff	exon	21432234	21432318	.	+	.	ID=exon-XM_036154167.1-4;Parent=rna-XM_036154167.1;Dbxref=GeneID:54126,GenBank:XM_036154167.1,MGI:MGI:1860493;gbkey=mRNA;gene=Arhgef7;product=Rho guanine nucleotide exchange factor (GEF7)%2C transcript variant X2;transcript_id=XM_036154167.1;extra_copy_number=0
CM058248.1	Liftoff	exon	21433604	21433734	.	+	.	ID=exon-XM_036154167.1-5;Parent=rna-XM_036154167.1;Dbxref=GeneID:54126,GenBank:XM_036154167.1,MGI:MGI:1860493;gbkey=mRNA;gene=Arhgef7;product=Rho guanine nucleotide exchange factor (GEF7)%2C transcript variant X2;transcript_id=XM_036154167.1;extra_copy_number=0
CM058248.1	Liftoff	exon	21436792	21436993	.	+	.	ID=exon-XM_036154167.1-6;Parent=rna-XM_036154167.1;Dbxref=GeneID:54126,GenBank:XM_036154167.1,MGI:MGI:1860493;gbkey=mRNA;gene=Arhgef7;product=Rho guanine nucleotide exchange factor (GEF7)%2C transcript variant X2;transcript_id=XM_036154167.1;extra_copy_number=0
CM058248.1	Liftoff	exon	21442536	21442624	.	+	.	ID=exon-XM_036154167.1-7;Parent=rna-XM_036154167.1;Dbxref=GeneID:54126,GenBank:XM_036154167.1,MGI:MGI:1860493;gbkey=mRNA;gene=Arhgef7;product=Rho guanine nucleotide exchange factor (GEF7)%2C transcript variant X2;transcript_id=XM_036154167.1;extra_copy_number=0
CM058248.1	Liftoff	exon	21451540	21451634	.	+	.	ID=exon-XM_036154167.1-8;Parent=rna-XM_036154167.1;Dbxref=GeneID:54126,GenBank:XM_036154167.1,MGI:MGI:1860493;gbkey=mRNA;gene=Arhgef7;product=Rho guanine nucleotide exchange factor (GEF7)%2C transcript variant X2;transcript_id=XM_036154167.1;extra_copy_number=0
CM058248.1	Liftoff	exon	21451853	21451948	.	+	.	ID=exon-XM_036154167.1-9;Parent=rna-XM_036154167.1;Dbxref=GeneID:54126,GenBank:XM_036154167.1,MGI:MGI:1860493;gbkey=mRNA;gene=Arhgef7;product=Rho guanine nucleotide exchange factor (GEF7)%2C transcript variant X2;transcript_id=XM_036154167.1;extra_copy_number=0
CM058248.1	Liftoff	exon	21456282	21456404	.	+	.	ID=exon-XM_036154167.1-10;Parent=rna-XM_036154167.1;Dbxref=GeneID:54126,GenBank:XM_036154167.1,MGI:MGI:1860493;gbkey=mRNA;gene=Arhgef7;product=Rho guanine nucleotide exchange factor (GEF7)%2C transcript variant X2;transcript_id=XM_036154167.1;extra_copy_number=0
CM058248.1	Liftoff	exon	21459797	21459935	.	+	.	ID=exon-XM_036154167.1-11;Parent=rna-XM_036154167.1;Dbxref=GeneID:54126,GenBank:XM_036154167.1,MGI:MGI:1860493;gbkey=mRNA;gene=Arhgef7;product=Rho guanine nucleotide exchange factor (GEF7)%2C transcript variant X2;transcript_id=XM_036154167.1;extra_copy_number=0
CM058248.1	Liftoff	exon	21460598	21460657	.	+	.	ID=exon-XM_036154167.1-12;Parent=rna-XM_036154167.1;Dbxref=GeneID:54126,GenBank:XM_036154167.1,MGI:MGI:1860493;gbkey=mRNA;gene=Arhgef7;product=Rho guanine nucleotide exchange factor (GEF7)%2C transcript variant X2;transcript_id=XM_036154167.1;extra_copy_number=0
CM058248.1	Liftoff	exon	21461332	21461478	.	+	.	ID=exon-XM_036154167.1-13;Parent=rna-XM_036154167.1;Dbxref=GeneID:54126,GenBank:XM_036154167.1,MGI:MGI:1860493;gbkey=mRNA;gene=Arhgef7;product=Rho guanine nucleotide exchange factor (GEF7)%2C transcript variant X2;transcript_id=XM_036154167.1;extra_copy_number=0
CM058248.1	Liftoff	exon	21463693	21463779	.	+	.	ID=exon-XM_036154167.1-14;Parent=rna-XM_036154167.1;Dbxref=GeneID:54126,GenBank:XM_036154167.1,MGI:MGI:1860493;gbkey=mRNA;gene=Arhgef7;product=Rho guanine nucleotide exchange factor (GEF7)%2C transcript variant X2;transcript_id=XM_036154167.1;extra_copy_number=0
CM058248.1	Liftoff	exon	21466039	21466117	.	+	.	ID=exon-XM_036154167.1-15;Parent=rna-XM_036154167.1;Dbxref=GeneID:54126,GenBank:XM_036154167.1,MGI:MGI:1860493;gbkey=mRNA;gene=Arhgef7;product=Rho guanine nucleotide exchange factor (GEF7)%2C transcript variant X2;transcript_id=XM_036154167.1;extra_copy_number=0
CM058248.1	Liftoff	exon	21466257	21466396	.	+	.	ID=exon-XM_036154167.1-16;Parent=rna-XM_036154167.1;Dbxref=GeneID:54126,GenBank:XM_036154167.1,MGI:MGI:1860493;gbkey=mRNA;gene=Arhgef7;product=Rho guanine nucleotide exchange factor (GEF7)%2C transcript variant X2;transcript_id=XM_036154167.1;extra_copy_number=0
CM058248.1	Liftoff	exon	21468756	21468980	.	+	.	ID=exon-XM_036154167.1-17;Parent=rna-XM_036154167.1;Dbxref=GeneID:54126,GenBank:XM_036154167.1,MGI:MGI:1860493;gbkey=mRNA;gene=Arhgef7;product=Rho guanine nucleotide exchange factor (GEF7)%2C transcript variant X2;transcript_id=XM_036154167.1;extra_copy_number=0
CM058248.1	Liftoff	exon	21470734	21470827	.	+	.	ID=exon-XM_036154167.1-18;Parent=rna-XM_036154167.1;Dbxref=GeneID:54126,GenBank:XM_036154167.1,MGI:MGI:1860493;gbkey=mRNA;gene=Arhgef7;product=Rho guanine nucleotide exchange factor (GEF7)%2C transcript variant X2;transcript_id=XM_036154167.1;extra_copy_number=0
CM058248.1	Liftoff	exon	21473056	21473145	.	+	.	ID=exon-XM_036154167.1-19;Parent=rna-XM_036154167.1;Dbxref=GeneID:54126,GenBank:XM_036154167.1,MGI:MGI:1860493;gbkey=mRNA;gene=Arhgef7;product=Rho guanine nucleotide exchange factor (GEF7)%2C transcript variant X2;transcript_id=XM_036154167.1;extra_copy_number=0
CM058248.1	Liftoff	exon	21482589	21482688	.	+	.	ID=exon-XM_036154167.1-20;Parent=rna-XM_036154167.1;Dbxref=GeneID:54126,GenBank:XM_036154167.1,MGI:MGI:1860493;gbkey=mRNA;gene=Arhgef7;product=Rho guanine nucleotide exchange factor (GEF7)%2C transcript variant X2;transcript_id=XM_036154167.1;extra_copy_number=0
CM058248.1	Liftoff	exon	21482991	21483045	.	+	.	ID=exon-XM_036154167.1-21;Parent=rna-XM_036154167.1;Dbxref=GeneID:54126,GenBank:XM_036154167.1,MGI:MGI:1860493;gbkey=mRNA;gene=Arhgef7;product=Rho guanine nucleotide exchange factor (GEF7)%2C transcript variant X2;transcript_id=XM_036154167.1;extra_copy_number=0
CM058248.1	Liftoff	exon	21484066	21486315	.	+	.	ID=exon-XM_036154167.1-22;Parent=rna-XM_036154167.1;Dbxref=GeneID:54126,GenBank:XM_036154167.1,MGI:MGI:1860493;gbkey=mRNA;gene=Arhgef7;product=Rho guanine nucleotide exchange factor (GEF7)%2C transcript variant X2;transcript_id=XM_036154167.1;extra_copy_number=0
CM058248.1	Liftoff	CDS	21379327	21379491	.	+	.	ID=cds-XP_036010060.1;Parent=rna-XM_036154167.1;Dbxref=GeneID:54126,GenBank:XP_036010060.1,MGI:MGI:1860493;Name=XP_036010060.1;gbkey=CDS;gene=Arhgef7;product=rho guanine nucleotide exchange factor 7 isoform X2;protein_id=XP_036010060.1;extra_copy_number=0
CM058248.1	Liftoff	CDS	21409506	21409592	.	+	.	ID=cds-XP_036010060.1;Parent=rna-XM_036154167.1;Dbxref=GeneID:54126,GenBank:XP_036010060.1,MGI:MGI:1860493;Name=XP_036010060.1;gbkey=CDS;gene=Arhgef7;product=rho guanine nucleotide exchange factor 7 isoform X2;protein_id=XP_036010060.1;extra_copy_number=0
CM058248.1	Liftoff	CDS	21412301	21412471	.	+	.	ID=cds-XP_036010060.1;Parent=rna-XM_036154167.1;Dbxref=GeneID:54126,GenBank:XP_036010060.1,MGI:MGI:1860493;Name=XP_036010060.1;gbkey=CDS;gene=Arhgef7;product=rho guanine nucleotide exchange factor 7 isoform X2;protein_id=XP_036010060.1;extra_copy_number=0
CM058248.1	Liftoff	CDS	21432234	21432318	.	+	.	ID=cds-XP_036010060.1;Parent=rna-XM_036154167.1;Dbxref=GeneID:54126,GenBank:XP_036010060.1,MGI:MGI:1860493;Name=XP_036010060.1;gbkey=CDS;gene=Arhgef7;product=rho guanine nucleotide exchange factor 7 isoform X2;protein_id=XP_036010060.1;extra_copy_number=0
CM058248.1	Liftoff	CDS	21433604	21433734	.	+	.	ID=cds-XP_036010060.1;Parent=rna-XM_036154167.1;Dbxref=GeneID:54126,GenBank:XP_036010060.1,MGI:MGI:1860493;Name=XP_036010060.1;gbkey=CDS;gene=Arhgef7;product=rho guanine nucleotide exchange factor 7 isoform X2;protein_id=XP_036010060.1;extra_copy_number=0
CM058248.1	Liftoff	CDS	21436792	21436993	.	+	.	ID=cds-XP_036010060.1;Parent=rna-XM_036154167.1;Dbxref=GeneID:54126,GenBank:XP_036010060.1,MGI:MGI:1860493;Name=XP_036010060.1;gbkey=CDS;gene=Arhgef7;product=rho guanine nucleotide exchange factor 7 isoform X2;protein_id=XP_036010060.1;extra_copy_number=0
CM058248.1	Liftoff	CDS	21442536	21442624	.	+	.	ID=cds-XP_036010060.1;Parent=rna-XM_036154167.1;Dbxref=GeneID:54126,GenBank:XP_036010060.1,MGI:MGI:1860493;Name=XP_036010060.1;gbkey=CDS;gene=Arhgef7;product=rho guanine nucleotide exchange factor 7 isoform X2;protein_id=XP_036010060.1;extra_copy_number=0
CM058248.1	Liftoff	CDS	21451540	21451634	.	+	.	ID=cds-XP_036010060.1;Parent=rna-XM_036154167.1;Dbxref=GeneID:54126,GenBank:XP_036010060.1,MGI:MGI:1860493;Name=XP_036010060.1;gbkey=CDS;gene=Arhgef7;product=rho guanine nucleotide exchange factor 7 isoform X2;protein_id=XP_036010060.1;extra_copy_number=0
CM058248.1	Liftoff	CDS	21451853	21451948	.	+	.	ID=cds-XP_036010060.1;Parent=rna-XM_036154167.1;Dbxref=GeneID:54126,GenBank:XP_036010060.1,MGI:MGI:1860493;Name=XP_036010060.1;gbkey=CDS;gene=Arhgef7;product=rho guanine nucleotide exchange factor 7 isoform X2;protein_id=XP_036010060.1;extra_copy_number=0
CM058248.1	Liftoff	CDS	21456282	21456404	.	+	.	ID=cds-XP_036010060.1;Parent=rna-XM_036154167.1;Dbxref=GeneID:54126,GenBank:XP_036010060.1,MGI:MGI:1860493;Name=XP_036010060.1;gbkey=CDS;gene=Arhgef7;product=rho guanine nucleotide exchange factor 7 isoform X2;protein_id=XP_036010060.1;extra_copy_number=0
CM058248.1	Liftoff	CDS	21459797	21459935	.	+	.	ID=cds-XP_036010060.1;Parent=rna-XM_036154167.1;Dbxref=GeneID:54126,GenBank:XP_036010060.1,MGI:MGI:1860493;Name=XP_036010060.1;gbkey=CDS;gene=Arhgef7;product=rho guanine nucleotide exchange factor 7 isoform X2;protein_id=XP_036010060.1;extra_copy_number=0
CM058248.1	Liftoff	CDS	21460598	21460657	.	+	.	ID=cds-XP_036010060.1;Parent=rna-XM_036154167.1;Dbxref=GeneID:54126,GenBank:XP_036010060.1,MGI:MGI:1860493;Name=XP_036010060.1;gbkey=CDS;gene=Arhgef7;product=rho guanine nucleotide exchange factor 7 isoform X2;protein_id=XP_036010060.1;extra_copy_number=0
CM058248.1	Liftoff	CDS	21461332	21461478	.	+	.	ID=cds-XP_036010060.1;Parent=rna-XM_036154167.1;Dbxref=GeneID:54126,GenBank:XP_036010060.1,MGI:MGI:1860493;Name=XP_036010060.1;gbkey=CDS;gene=Arhgef7;product=rho guanine nucleotide exchange factor 7 isoform X2;protein_id=XP_036010060.1;extra_copy_number=0
CM058248.1	Liftoff	CDS	21463693	21463779	.	+	.	ID=cds-XP_036010060.1;Parent=rna-XM_036154167.1;Dbxref=GeneID:54126,GenBank:XP_036010060.1,MGI:MGI:1860493;Name=XP_036010060.1;gbkey=CDS;gene=Arhgef7;product=rho guanine nucleotide exchange factor 7 isoform X2;protein_id=XP_036010060.1;extra_copy_number=0
CM058248.1	Liftoff	CDS	21466039	21466117	.	+	.	ID=cds-XP_036010060.1;Parent=rna-XM_036154167.1;Dbxref=GeneID:54126,GenBank:XP_036010060.1,MGI:MGI:1860493;Name=XP_036010060.1;gbkey=CDS;gene=Arhgef7;product=rho guanine nucleotide exchange factor 7 isoform X2;protein_id=XP_036010060.1;extra_copy_number=0
CM058248.1	Liftoff	CDS	21466257	21466396	.	+	.	ID=cds-XP_036010060.1;Parent=rna-XM_036154167.1;Dbxref=GeneID:54126,GenBank:XP_036010060.1,MGI:MGI:1860493;Name=XP_036010060.1;gbkey=CDS;gene=Arhgef7;product=rho guanine nucleotide exchange factor 7 isoform X2;protein_id=XP_036010060.1;extra_copy_number=0
CM058248.1	Liftoff	CDS	21468756	21468980	.	+	.	ID=cds-XP_036010060.1;Parent=rna-XM_036154167.1;Dbxref=GeneID:54126,GenBank:XP_036010060.1,MGI:MGI:1860493;Name=XP_036010060.1;gbkey=CDS;gene=Arhgef7;product=rho guanine nucleotide exchange factor 7 isoform X2;protein_id=XP_036010060.1;extra_copy_number=0
CM058248.1	Liftoff	CDS	21470734	21470827	.	+	.	ID=cds-XP_036010060.1;Parent=rna-XM_036154167.1;Dbxref=GeneID:54126,GenBank:XP_036010060.1,MGI:MGI:1860493;Name=XP_036010060.1;gbkey=CDS;gene=Arhgef7;product=rho guanine nucleotide exchange factor 7 isoform X2;protein_id=XP_036010060.1;extra_copy_number=0
CM058248.1	Liftoff	CDS	21473056	21473145	.	+	.	ID=cds-XP_036010060.1;Parent=rna-XM_036154167.1;Dbxref=GeneID:54126,GenBank:XP_036010060.1,MGI:MGI:1860493;Name=XP_036010060.1;gbkey=CDS;gene=Arhgef7;product=rho guanine nucleotide exchange factor 7 isoform X2;protein_id=XP_036010060.1;extra_copy_number=0
CM058248.1	Liftoff	CDS	21482589	21482688	.	+	.	ID=cds-XP_036010060.1;Parent=rna-XM_036154167.1;Dbxref=GeneID:54126,GenBank:XP_036010060.1,MGI:MGI:1860493;Name=XP_036010060.1;gbkey=CDS;gene=Arhgef7;product=rho guanine nucleotide exchange factor 7 isoform X2;protein_id=XP_036010060.1;extra_copy_number=0
CM058248.1	Liftoff	CDS	21482991	21483045	.	+	.	ID=cds-XP_036010060.1;Parent=rna-XM_036154167.1;Dbxref=GeneID:54126,GenBank:XP_036010060.1,MGI:MGI:1860493;Name=XP_036010060.1;gbkey=CDS;gene=Arhgef7;product=rho guanine nucleotide exchange factor 7 isoform X2;protein_id=XP_036010060.1;extra_copy_number=0
CM058248.1	Liftoff	CDS	21484066	21484188	.	+	.	ID=cds-XP_036010060.1;Parent=rna-XM_036154167.1;Dbxref=GeneID:54126,GenBank:XP_036010060.1,MGI:MGI:1860493;Name=XP_036010060.1;gbkey=CDS;gene=Arhgef7;product=rho guanine nucleotide exchange factor 7 isoform X2;protein_id=XP_036010060.1;extra_copy_number=0
CM058248.1	Liftoff	mRNA	21379128	21486315	.	+	.	ID=rna-XM_036154168.1;Parent=gene-Arhgef7;Dbxref=GeneID:54126,GenBank:XM_036154168.1,MGI:MGI:1860493;Name=XM_036154168.1;gbkey=mRNA;gene=Arhgef7;model_evidence=Supporting evidence includes similarity to: 3 mRNAs%2C 55 ESTs%2C 2 Proteins%2C 956 long SRA reads%2C and 100%25 coverage of the annotated genomic feature by RNAseq alignments%2C including 7 samples with support for all annotated introns;product=Rho guanine nucleotide exchange factor (GEF7)%2C transcript variant X3;transcript_id=XM_036154168.1;matches_ref_protein=True;valid_ORF=True;extra_copy_number=0
CM058248.1	Liftoff	exon	21379128	21379491	.	+	.	ID=exon-XM_036154168.1-1;Parent=rna-XM_036154168.1;Dbxref=GeneID:54126,GenBank:XM_036154168.1,MGI:MGI:1860493;gbkey=mRNA;gene=Arhgef7;product=Rho guanine nucleotide exchange factor (GEF7)%2C transcript variant X3;transcript_id=XM_036154168.1;extra_copy_number=0
CM058248.1	Liftoff	exon	21409506	21409592	.	+	.	ID=exon-XM_036154168.1-2;Parent=rna-XM_036154168.1;Dbxref=GeneID:54126,GenBank:XM_036154168.1,MGI:MGI:1860493;gbkey=mRNA;gene=Arhgef7;product=Rho guanine nucleotide exchange factor (GEF7)%2C transcript variant X3;transcript_id=XM_036154168.1;extra_copy_number=0
CM058248.1	Liftoff	exon	21412301	21412471	.	+	.	ID=exon-XM_036154168.1-3;Parent=rna-XM_036154168.1;Dbxref=GeneID:54126,GenBank:XM_036154168.1,MGI:MGI:1860493;gbkey=mRNA;gene=Arhgef7;product=Rho guanine nucleotide exchange factor (GEF7)%2C transcript variant X3;transcript_id=XM_036154168.1;extra_copy_number=0
CM058248.1	Liftoff	exon	21432234	21432318	.	+	.	ID=exon-XM_036154168.1-4;Parent=rna-XM_036154168.1;Dbxref=GeneID:54126,GenBank:XM_036154168.1,MGI:MGI:1860493;gbkey=mRNA;gene=Arhgef7;product=Rho guanine nucleotide exchange factor (GEF7)%2C transcript variant X3;transcript_id=XM_036154168.1;extra_copy_number=0
CM058248.1	Liftoff	exon	21433604	21433734	.	+	.	ID=exon-XM_036154168.1-5;Parent=rna-XM_036154168.1;Dbxref=GeneID:54126,GenBank:XM_036154168.1,MGI:MGI:1860493;gbkey=mRNA;gene=Arhgef7;product=Rho guanine nucleotide exchange factor (GEF7)%2C transcript variant X3;transcript_id=XM_036154168.1;extra_copy_number=0
CM058248.1	Liftoff	exon	21436792	21436993	.	+	.	ID=exon-XM_036154168.1-6;Parent=rna-XM_036154168.1;Dbxref=GeneID:54126,GenBank:XM_036154168.1,MGI:MGI:1860493;gbkey=mRNA;gene=Arhgef7;product=Rho guanine nucleotide exchange factor (GEF7)%2C transcript variant X3;transcript_id=XM_036154168.1;extra_copy_number=0
CM058248.1	Liftoff	exon	21442536	21442624	.	+	.	ID=exon-XM_036154168.1-7;Parent=rna-XM_036154168.1;Dbxref=GeneID:54126,GenBank:XM_036154168.1,MGI:MGI:1860493;gbkey=mRNA;gene=Arhgef7;product=Rho guanine nucleotide exchange factor (GEF7)%2C transcript variant X3;transcript_id=XM_036154168.1;extra_copy_number=0
CM058248.1	Liftoff	exon	21451540	21451634	.	+	.	ID=exon-XM_036154168.1-8;Parent=rna-XM_036154168.1;Dbxref=GeneID:54126,GenBank:XM_036154168.1,MGI:MGI:1860493;gbkey=mRNA;gene=Arhgef7;product=Rho guanine nucleotide exchange factor (GEF7)%2C transcript variant X3;transcript_id=XM_036154168.1;extra_copy_number=0
CM058248.1	Liftoff	exon	21451853	21451948	.	+	.	ID=exon-XM_036154168.1-9;Parent=rna-XM_036154168.1;Dbxref=GeneID:54126,GenBank:XM_036154168.1,MGI:MGI:1860493;gbkey=mRNA;gene=Arhgef7;product=Rho guanine nucleotide exchange factor (GEF7)%2C transcript variant X3;transcript_id=XM_036154168.1;extra_copy_number=0
CM058248.1	Liftoff	exon	21456282	21456404	.	+	.	ID=exon-XM_036154168.1-10;Parent=rna-XM_036154168.1;Dbxref=GeneID:54126,GenBank:XM_036154168.1,MGI:MGI:1860493;gbkey=mRNA;gene=Arhgef7;product=Rho guanine nucleotide exchange factor (GEF7)%2C transcript variant X3;transcript_id=XM_036154168.1;extra_copy_number=0
CM058248.1	Liftoff	exon	21459797	21459935	.	+	.	ID=exon-XM_036154168.1-11;Parent=rna-XM_036154168.1;Dbxref=GeneID:54126,GenBank:XM_036154168.1,MGI:MGI:1860493;gbkey=mRNA;gene=Arhgef7;product=Rho guanine nucleotide exchange factor (GEF7)%2C transcript variant X3;transcript_id=XM_036154168.1;extra_copy_number=0
CM058248.1	Liftoff	exon	21460598	21460657	.	+	.	ID=exon-XM_036154168.1-12;Parent=rna-XM_036154168.1;Dbxref=GeneID:54126,GenBank:XM_036154168.1,MGI:MGI:1860493;gbkey=mRNA;gene=Arhgef7;product=Rho guanine nucleotide exchange factor (GEF7)%2C transcript variant X3;transcript_id=XM_036154168.1;extra_copy_number=0
CM058248.1	Liftoff	exon	21461332	21461478	.	+	.	ID=exon-XM_036154168.1-13;Parent=rna-XM_036154168.1;Dbxref=GeneID:54126,GenBank:XM_036154168.1,MGI:MGI:1860493;gbkey=mRNA;gene=Arhgef7;product=Rho guanine nucleotide exchange factor (GEF7)%2C transcript variant X3;transcript_id=XM_036154168.1;extra_copy_number=0
CM058248.1	Liftoff	exon	21463693	21463779	.	+	.	ID=exon-XM_036154168.1-14;Parent=rna-XM_036154168.1;Dbxref=GeneID:54126,GenBank:XM_036154168.1,MGI:MGI:1860493;gbkey=mRNA;gene=Arhgef7;product=Rho guanine nucleotide exchange factor (GEF7)%2C transcript variant X3;transcript_id=XM_036154168.1;extra_copy_number=0
CM058248.1	Liftoff	exon	21466039	21466117	.	+	.	ID=exon-XM_036154168.1-15;Parent=rna-XM_036154168.1;Dbxref=GeneID:54126,GenBank:XM_036154168.1,MGI:MGI:1860493;gbkey=mRNA;gene=Arhgef7;product=Rho guanine nucleotide exchange factor (GEF7)%2C transcript variant X3;transcript_id=XM_036154168.1;extra_copy_number=0
CM058248.1	Liftoff	exon	21466257	21466396	.	+	.	ID=exon-XM_036154168.1-16;Parent=rna-XM_036154168.1;Dbxref=GeneID:54126,GenBank:XM_036154168.1,MGI:MGI:1860493;gbkey=mRNA;gene=Arhgef7;product=Rho guanine nucleotide exchange factor (GEF7)%2C transcript variant X3;transcript_id=XM_036154168.1;extra_copy_number=0
CM058248.1	Liftoff	exon	21470734	21470827	.	+	.	ID=exon-XM_036154168.1-17;Parent=rna-XM_036154168.1;Dbxref=GeneID:54126,GenBank:XM_036154168.1,MGI:MGI:1860493;gbkey=mRNA;gene=Arhgef7;product=Rho guanine nucleotide exchange factor (GEF7)%2C transcript variant X3;transcript_id=XM_036154168.1;extra_copy_number=0
CM058248.1	Liftoff	exon	21473056	21473145	.	+	.	ID=exon-XM_036154168.1-18;Parent=rna-XM_036154168.1;Dbxref=GeneID:54126,GenBank:XM_036154168.1,MGI:MGI:1860493;gbkey=mRNA;gene=Arhgef7;product=Rho guanine nucleotide exchange factor (GEF7)%2C transcript variant X3;transcript_id=XM_036154168.1;extra_copy_number=0
CM058248.1	Liftoff	exon	21475601	21475777	.	+	.	ID=exon-XM_036154168.1-19;Parent=rna-XM_036154168.1;Dbxref=GeneID:54126,GenBank:XM_036154168.1,MGI:MGI:1860493;gbkey=mRNA;gene=Arhgef7;product=Rho guanine nucleotide exchange factor (GEF7)%2C transcript variant X3;transcript_id=XM_036154168.1;extra_copy_number=0
CM058248.1	Liftoff	exon	21482589	21482688	.	+	.	ID=exon-XM_036154168.1-20;Parent=rna-XM_036154168.1;Dbxref=GeneID:54126,GenBank:XM_036154168.1,MGI:MGI:1860493;gbkey=mRNA;gene=Arhgef7;product=Rho guanine nucleotide exchange factor (GEF7)%2C transcript variant X3;transcript_id=XM_036154168.1;extra_copy_number=0
CM058248.1	Liftoff	exon	21482991	21483045	.	+	.	ID=exon-XM_036154168.1-21;Parent=rna-XM_036154168.1;Dbxref=GeneID:54126,GenBank:XM_036154168.1,MGI:MGI:1860493;gbkey=mRNA;gene=Arhgef7;product=Rho guanine nucleotide exchange factor (GEF7)%2C transcript variant X3;transcript_id=XM_036154168.1;extra_copy_number=0
CM058248.1	Liftoff	exon	21484066	21486315	.	+	.	ID=exon-XM_036154168.1-22;Parent=rna-XM_036154168.1;Dbxref=GeneID:54126,GenBank:XM_036154168.1,MGI:MGI:1860493;gbkey=mRNA;gene=Arhgef7;product=Rho guanine nucleotide exchange factor (GEF7)%2C transcript variant X3;transcript_id=XM_036154168.1;extra_copy_number=0
CM058248.1	Liftoff	CDS	21379327	21379491	.	+	.	ID=cds-XP_036010061.1;Parent=rna-XM_036154168.1;Dbxref=GeneID:54126,GenBank:XP_036010061.1,MGI:MGI:1860493;Name=XP_036010061.1;gbkey=CDS;gene=Arhgef7;product=rho guanine nucleotide exchange factor 7 isoform X3;protein_id=XP_036010061.1;extra_copy_number=0
CM058248.1	Liftoff	CDS	21409506	21409592	.	+	.	ID=cds-XP_036010061.1;Parent=rna-XM_036154168.1;Dbxref=GeneID:54126,GenBank:XP_036010061.1,MGI:MGI:1860493;Name=XP_036010061.1;gbkey=CDS;gene=Arhgef7;product=rho guanine nucleotide exchange factor 7 isoform X3;protein_id=XP_036010061.1;extra_copy_number=0
CM058248.1	Liftoff	CDS	21412301	21412471	.	+	.	ID=cds-XP_036010061.1;Parent=rna-XM_036154168.1;Dbxref=GeneID:54126,GenBank:XP_036010061.1,MGI:MGI:1860493;Name=XP_036010061.1;gbkey=CDS;gene=Arhgef7;product=rho guanine nucleotide exchange factor 7 isoform X3;protein_id=XP_036010061.1;extra_copy_number=0
CM058248.1	Liftoff	CDS	21432234	21432318	.	+	.	ID=cds-XP_036010061.1;Parent=rna-XM_036154168.1;Dbxref=GeneID:54126,GenBank:XP_036010061.1,MGI:MGI:1860493;Name=XP_036010061.1;gbkey=CDS;gene=Arhgef7;product=rho guanine nucleotide exchange factor 7 isoform X3;protein_id=XP_036010061.1;extra_copy_number=0
CM058248.1	Liftoff	CDS	21433604	21433734	.	+	.	ID=cds-XP_036010061.1;Parent=rna-XM_036154168.1;Dbxref=GeneID:54126,GenBank:XP_036010061.1,MGI:MGI:1860493;Name=XP_036010061.1;gbkey=CDS;gene=Arhgef7;product=rho guanine nucleotide exchange factor 7 isoform X3;protein_id=XP_036010061.1;extra_copy_number=0
CM058248.1	Liftoff	CDS	21436792	21436993	.	+	.	ID=cds-XP_036010061.1;Parent=rna-XM_036154168.1;Dbxref=GeneID:54126,GenBank:XP_036010061.1,MGI:MGI:1860493;Name=XP_036010061.1;gbkey=CDS;gene=Arhgef7;product=rho guanine nucleotide exchange factor 7 isoform X3;protein_id=XP_036010061.1;extra_copy_number=0
CM058248.1	Liftoff	CDS	21442536	21442624	.	+	.	ID=cds-XP_036010061.1;Parent=rna-XM_036154168.1;Dbxref=GeneID:54126,GenBank:XP_036010061.1,MGI:MGI:1860493;Name=XP_036010061.1;gbkey=CDS;gene=Arhgef7;product=rho guanine nucleotide exchange factor 7 isoform X3;protein_id=XP_036010061.1;extra_copy_number=0
CM058248.1	Liftoff	CDS	21451540	21451634	.	+	.	ID=cds-XP_036010061.1;Parent=rna-XM_036154168.1;Dbxref=GeneID:54126,GenBank:XP_036010061.1,MGI:MGI:1860493;Name=XP_036010061.1;gbkey=CDS;gene=Arhgef7;product=rho guanine nucleotide exchange factor 7 isoform X3;protein_id=XP_036010061.1;extra_copy_number=0
CM058248.1	Liftoff	CDS	21451853	21451948	.	+	.	ID=cds-XP_036010061.1;Parent=rna-XM_036154168.1;Dbxref=GeneID:54126,GenBank:XP_036010061.1,MGI:MGI:1860493;Name=XP_036010061.1;gbkey=CDS;gene=Arhgef7;product=rho guanine nucleotide exchange factor 7 isoform X3;protein_id=XP_036010061.1;extra_copy_number=0
CM058248.1	Liftoff	CDS	21456282	21456404	.	+	.	ID=cds-XP_036010061.1;Parent=rna-XM_036154168.1;Dbxref=GeneID:54126,GenBank:XP_036010061.1,MGI:MGI:1860493;Name=XP_036010061.1;gbkey=CDS;gene=Arhgef7;product=rho guanine nucleotide exchange factor 7 isoform X3;protein_id=XP_036010061.1;extra_copy_number=0
CM058248.1	Liftoff	CDS	21459797	21459935	.	+	.	ID=cds-XP_036010061.1;Parent=rna-XM_036154168.1;Dbxref=GeneID:54126,GenBank:XP_036010061.1,MGI:MGI:1860493;Name=XP_036010061.1;gbkey=CDS;gene=Arhgef7;product=rho guanine nucleotide exchange factor 7 isoform X3;protein_id=XP_036010061.1;extra_copy_number=0
CM058248.1	Liftoff	CDS	21460598	21460657	.	+	.	ID=cds-XP_036010061.1;Parent=rna-XM_036154168.1;Dbxref=GeneID:54126,GenBank:XP_036010061.1,MGI:MGI:1860493;Name=XP_036010061.1;gbkey=CDS;gene=Arhgef7;product=rho guanine nucleotide exchange factor 7 isoform X3;protein_id=XP_036010061.1;extra_copy_number=0
CM058248.1	Liftoff	CDS	21461332	21461478	.	+	.	ID=cds-XP_036010061.1;Parent=rna-XM_036154168.1;Dbxref=GeneID:54126,GenBank:XP_036010061.1,MGI:MGI:1860493;Name=XP_036010061.1;gbkey=CDS;gene=Arhgef7;product=rho guanine nucleotide exchange factor 7 isoform X3;protein_id=XP_036010061.1;extra_copy_number=0
CM058248.1	Liftoff	CDS	21463693	21463779	.	+	.	ID=cds-XP_036010061.1;Parent=rna-XM_036154168.1;Dbxref=GeneID:54126,GenBank:XP_036010061.1,MGI:MGI:1860493;Name=XP_036010061.1;gbkey=CDS;gene=Arhgef7;product=rho guanine nucleotide exchange factor 7 isoform X3;protein_id=XP_036010061.1;extra_copy_number=0
CM058248.1	Liftoff	CDS	21466039	21466117	.	+	.	ID=cds-XP_036010061.1;Parent=rna-XM_036154168.1;Dbxref=GeneID:54126,GenBank:XP_036010061.1,MGI:MGI:1860493;Name=XP_036010061.1;gbkey=CDS;gene=Arhgef7;product=rho guanine nucleotide exchange factor 7 isoform X3;protein_id=XP_036010061.1;extra_copy_number=0
CM058248.1	Liftoff	CDS	21466257	21466396	.	+	.	ID=cds-XP_036010061.1;Parent=rna-XM_036154168.1;Dbxref=GeneID:54126,GenBank:XP_036010061.1,MGI:MGI:1860493;Name=XP_036010061.1;gbkey=CDS;gene=Arhgef7;product=rho guanine nucleotide exchange factor 7 isoform X3;protein_id=XP_036010061.1;extra_copy_number=0
CM058248.1	Liftoff	CDS	21470734	21470827	.	+	.	ID=cds-XP_036010061.1;Parent=rna-XM_036154168.1;Dbxref=GeneID:54126,GenBank:XP_036010061.1,MGI:MGI:1860493;Name=XP_036010061.1;gbkey=CDS;gene=Arhgef7;product=rho guanine nucleotide exchange factor 7 isoform X3;protein_id=XP_036010061.1;extra_copy_number=0
CM058248.1	Liftoff	CDS	21473056	21473145	.	+	.	ID=cds-XP_036010061.1;Parent=rna-XM_036154168.1;Dbxref=GeneID:54126,GenBank:XP_036010061.1,MGI:MGI:1860493;Name=XP_036010061.1;gbkey=CDS;gene=Arhgef7;product=rho guanine nucleotide exchange factor 7 isoform X3;protein_id=XP_036010061.1;extra_copy_number=0
CM058248.1	Liftoff	CDS	21475601	21475777	.	+	.	ID=cds-XP_036010061.1;Parent=rna-XM_036154168.1;Dbxref=GeneID:54126,GenBank:XP_036010061.1,MGI:MGI:1860493;Name=XP_036010061.1;gbkey=CDS;gene=Arhgef7;product=rho guanine nucleotide exchange factor 7 isoform X3;protein_id=XP_036010061.1;extra_copy_number=0
CM058248.1	Liftoff	CDS	21482589	21482688	.	+	.	ID=cds-XP_036010061.1;Parent=rna-XM_036154168.1;Dbxref=GeneID:54126,GenBank:XP_036010061.1,MGI:MGI:1860493;Name=XP_036010061.1;gbkey=CDS;gene=Arhgef7;product=rho guanine nucleotide exchange factor 7 isoform X3;protein_id=XP_036010061.1;extra_copy_number=0
CM058248.1	Liftoff	CDS	21482991	21483045	.	+	.	ID=cds-XP_036010061.1;Parent=rna-XM_036154168.1;Dbxref=GeneID:54126,GenBank:XP_036010061.1,MGI:MGI:1860493;Name=XP_036010061.1;gbkey=CDS;gene=Arhgef7;product=rho guanine nucleotide exchange factor 7 isoform X3;protein_id=XP_036010061.1;extra_copy_number=0
CM058248.1	Liftoff	CDS	21484066	21484188	.	+	.	ID=cds-XP_036010061.1;Parent=rna-XM_036154168.1;Dbxref=GeneID:54126,GenBank:XP_036010061.1,MGI:MGI:1860493;Name=XP_036010061.1;gbkey=CDS;gene=Arhgef7;product=rho guanine nucleotide exchange factor 7 isoform X3;protein_id=XP_036010061.1;extra_copy_number=0
CM058248.1	Liftoff	mRNA	21379128	21486315	.	+	.	ID=rna-XM_036154170.1;Parent=gene-Arhgef7;Dbxref=GeneID:54126,GenBank:XM_036154170.1,MGI:MGI:1860493;Name=XM_036154170.1;gbkey=mRNA;gene=Arhgef7;model_evidence=Supporting evidence includes similarity to: 2 mRNAs%2C 55 ESTs%2C 1 Protein%2C 967 long SRA reads%2C and 100%25 coverage of the annotated genomic feature by RNAseq alignments%2C including 11 samples with support for all annotated introns;product=Rho guanine nucleotide exchange factor (GEF7)%2C transcript variant X5;transcript_id=XM_036154170.1;matches_ref_protein=True;valid_ORF=True;extra_copy_number=0
CM058248.1	Liftoff	exon	21379128	21379491	.	+	.	ID=exon-XM_036154170.1-1;Parent=rna-XM_036154170.1;Dbxref=GeneID:54126,GenBank:XM_036154170.1,MGI:MGI:1860493;gbkey=mRNA;gene=Arhgef7;product=Rho guanine nucleotide exchange factor (GEF7)%2C transcript variant X5;transcript_id=XM_036154170.1;extra_copy_number=0
CM058248.1	Liftoff	exon	21409506	21409592	.	+	.	ID=exon-XM_036154170.1-2;Parent=rna-XM_036154170.1;Dbxref=GeneID:54126,GenBank:XM_036154170.1,MGI:MGI:1860493;gbkey=mRNA;gene=Arhgef7;product=Rho guanine nucleotide exchange factor (GEF7)%2C transcript variant X5;transcript_id=XM_036154170.1;extra_copy_number=0
CM058248.1	Liftoff	exon	21412301	21412471	.	+	.	ID=exon-XM_036154170.1-3;Parent=rna-XM_036154170.1;Dbxref=GeneID:54126,GenBank:XM_036154170.1,MGI:MGI:1860493;gbkey=mRNA;gene=Arhgef7;product=Rho guanine nucleotide exchange factor (GEF7)%2C transcript variant X5;transcript_id=XM_036154170.1;extra_copy_number=0
CM058248.1	Liftoff	exon	21432234	21432318	.	+	.	ID=exon-XM_036154170.1-4;Parent=rna-XM_036154170.1;Dbxref=GeneID:54126,GenBank:XM_036154170.1,MGI:MGI:1860493;gbkey=mRNA;gene=Arhgef7;product=Rho guanine nucleotide exchange factor (GEF7)%2C transcript variant X5;transcript_id=XM_036154170.1;extra_copy_number=0
CM058248.1	Liftoff	exon	21433604	21433734	.	+	.	ID=exon-XM_036154170.1-5;Parent=rna-XM_036154170.1;Dbxref=GeneID:54126,GenBank:XM_036154170.1,MGI:MGI:1860493;gbkey=mRNA;gene=Arhgef7;product=Rho guanine nucleotide exchange factor (GEF7)%2C transcript variant X5;transcript_id=XM_036154170.1;extra_copy_number=0
CM058248.1	Liftoff	exon	21436792	21436993	.	+	.	ID=exon-XM_036154170.1-6;Parent=rna-XM_036154170.1;Dbxref=GeneID:54126,GenBank:XM_036154170.1,MGI:MGI:1860493;gbkey=mRNA;gene=Arhgef7;product=Rho guanine nucleotide exchange factor (GEF7)%2C transcript variant X5;transcript_id=XM_036154170.1;extra_copy_number=0
CM058248.1	Liftoff	exon	21442536	21442624	.	+	.	ID=exon-XM_036154170.1-7;Parent=rna-XM_036154170.1;Dbxref=GeneID:54126,GenBank:XM_036154170.1,MGI:MGI:1860493;gbkey=mRNA;gene=Arhgef7;product=Rho guanine nucleotide exchange factor (GEF7)%2C transcript variant X5;transcript_id=XM_036154170.1;extra_copy_number=0
CM058248.1	Liftoff	exon	21451540	21451634	.	+	.	ID=exon-XM_036154170.1-8;Parent=rna-XM_036154170.1;Dbxref=GeneID:54126,GenBank:XM_036154170.1,MGI:MGI:1860493;gbkey=mRNA;gene=Arhgef7;product=Rho guanine nucleotide exchange factor (GEF7)%2C transcript variant X5;transcript_id=XM_036154170.1;extra_copy_number=0
CM058248.1	Liftoff	exon	21451853	21451948	.	+	.	ID=exon-XM_036154170.1-9;Parent=rna-XM_036154170.1;Dbxref=GeneID:54126,GenBank:XM_036154170.1,MGI:MGI:1860493;gbkey=mRNA;gene=Arhgef7;product=Rho guanine nucleotide exchange factor (GEF7)%2C transcript variant X5;transcript_id=XM_036154170.1;extra_copy_number=0
CM058248.1	Liftoff	exon	21456282	21456404	.	+	.	ID=exon-XM_036154170.1-10;Parent=rna-XM_036154170.1;Dbxref=GeneID:54126,GenBank:XM_036154170.1,MGI:MGI:1860493;gbkey=mRNA;gene=Arhgef7;product=Rho guanine nucleotide exchange factor (GEF7)%2C transcript variant X5;transcript_id=XM_036154170.1;extra_copy_number=0
CM058248.1	Liftoff	exon	21459797	21459935	.	+	.	ID=exon-XM_036154170.1-11;Parent=rna-XM_036154170.1;Dbxref=GeneID:54126,GenBank:XM_036154170.1,MGI:MGI:1860493;gbkey=mRNA;gene=Arhgef7;product=Rho guanine nucleotide exchange factor (GEF7)%2C transcript variant X5;transcript_id=XM_036154170.1;extra_copy_number=0
CM058248.1	Liftoff	exon	21460598	21460657	.	+	.	ID=exon-XM_036154170.1-12;Parent=rna-XM_036154170.1;Dbxref=GeneID:54126,GenBank:XM_036154170.1,MGI:MGI:1860493;gbkey=mRNA;gene=Arhgef7;product=Rho guanine nucleotide exchange factor (GEF7)%2C transcript variant X5;transcript_id=XM_036154170.1;extra_copy_number=0
CM058248.1	Liftoff	exon	21461332	21461478	.	+	.	ID=exon-XM_036154170.1-13;Parent=rna-XM_036154170.1;Dbxref=GeneID:54126,GenBank:XM_036154170.1,MGI:MGI:1860493;gbkey=mRNA;gene=Arhgef7;product=Rho guanine nucleotide exchange factor (GEF7)%2C transcript variant X5;transcript_id=XM_036154170.1;extra_copy_number=0
CM058248.1	Liftoff	exon	21463693	21463779	.	+	.	ID=exon-XM_036154170.1-14;Parent=rna-XM_036154170.1;Dbxref=GeneID:54126,GenBank:XM_036154170.1,MGI:MGI:1860493;gbkey=mRNA;gene=Arhgef7;product=Rho guanine nucleotide exchange factor (GEF7)%2C transcript variant X5;transcript_id=XM_036154170.1;extra_copy_number=0
CM058248.1	Liftoff	exon	21466039	21466117	.	+	.	ID=exon-XM_036154170.1-15;Parent=rna-XM_036154170.1;Dbxref=GeneID:54126,GenBank:XM_036154170.1,MGI:MGI:1860493;gbkey=mRNA;gene=Arhgef7;product=Rho guanine nucleotide exchange factor (GEF7)%2C transcript variant X5;transcript_id=XM_036154170.1;extra_copy_number=0
CM058248.1	Liftoff	exon	21466257	21466396	.	+	.	ID=exon-XM_036154170.1-16;Parent=rna-XM_036154170.1;Dbxref=GeneID:54126,GenBank:XM_036154170.1,MGI:MGI:1860493;gbkey=mRNA;gene=Arhgef7;product=Rho guanine nucleotide exchange factor (GEF7)%2C transcript variant X5;transcript_id=XM_036154170.1;extra_copy_number=0
CM058248.1	Liftoff	exon	21470734	21470827	.	+	.	ID=exon-XM_036154170.1-17;Parent=rna-XM_036154170.1;Dbxref=GeneID:54126,GenBank:XM_036154170.1,MGI:MGI:1860493;gbkey=mRNA;gene=Arhgef7;product=Rho guanine nucleotide exchange factor (GEF7)%2C transcript variant X5;transcript_id=XM_036154170.1;extra_copy_number=0
CM058248.1	Liftoff	exon	21473056	21473145	.	+	.	ID=exon-XM_036154170.1-18;Parent=rna-XM_036154170.1;Dbxref=GeneID:54126,GenBank:XM_036154170.1,MGI:MGI:1860493;gbkey=mRNA;gene=Arhgef7;product=Rho guanine nucleotide exchange factor (GEF7)%2C transcript variant X5;transcript_id=XM_036154170.1;extra_copy_number=0
CM058248.1	Liftoff	exon	21482589	21482688	.	+	.	ID=exon-XM_036154170.1-19;Parent=rna-XM_036154170.1;Dbxref=GeneID:54126,GenBank:XM_036154170.1,MGI:MGI:1860493;gbkey=mRNA;gene=Arhgef7;product=Rho guanine nucleotide exchange factor (GEF7)%2C transcript variant X5;transcript_id=XM_036154170.1;extra_copy_number=0
CM058248.1	Liftoff	exon	21482991	21483045	.	+	.	ID=exon-XM_036154170.1-20;Parent=rna-XM_036154170.1;Dbxref=GeneID:54126,GenBank:XM_036154170.1,MGI:MGI:1860493;gbkey=mRNA;gene=Arhgef7;product=Rho guanine nucleotide exchange factor (GEF7)%2C transcript variant X5;transcript_id=XM_036154170.1;extra_copy_number=0
```
