## Supplementary material for "Chromosome-scale genome assembly of B10.RIII, an autoimmune susceptible mouse strain": b10_swarm.gff3 (part 430 of 931)

```
CM058248.1	Liftoff	exon	21484066	21486315	.	+	.	ID=exon-XM_036154170.1-21;Parent=rna-XM_036154170.1;Dbxref=GeneID:54126,GenBank:XM_036154170.1,MGI:MGI:1860493;gbkey=mRNA;gene=Arhgef7;product=Rho guanine nucleotide exchange factor (GEF7)%2C transcript variant X5;transcript_id=XM_036154170.1;extra_copy_number=0
CM058248.1	Liftoff	CDS	21379327	21379491	.	+	.	ID=cds-XP_036010063.1;Parent=rna-XM_036154170.1;Dbxref=GeneID:54126,GenBank:XP_036010063.1,MGI:MGI:1860493;Name=XP_036010063.1;gbkey=CDS;gene=Arhgef7;product=rho guanine nucleotide exchange factor 7 isoform X5;protein_id=XP_036010063.1;extra_copy_number=0
CM058248.1	Liftoff	CDS	21409506	21409592	.	+	.	ID=cds-XP_036010063.1;Parent=rna-XM_036154170.1;Dbxref=GeneID:54126,GenBank:XP_036010063.1,MGI:MGI:1860493;Name=XP_036010063.1;gbkey=CDS;gene=Arhgef7;product=rho guanine nucleotide exchange factor 7 isoform X5;protein_id=XP_036010063.1;extra_copy_number=0
CM058248.1	Liftoff	CDS	21412301	21412471	.	+	.	ID=cds-XP_036010063.1;Parent=rna-XM_036154170.1;Dbxref=GeneID:54126,GenBank:XP_036010063.1,MGI:MGI:1860493;Name=XP_036010063.1;gbkey=CDS;gene=Arhgef7;product=rho guanine nucleotide exchange factor 7 isoform X5;protein_id=XP_036010063.1;extra_copy_number=0
CM058248.1	Liftoff	CDS	21432234	21432318	.	+	.	ID=cds-XP_036010063.1;Parent=rna-XM_036154170.1;Dbxref=GeneID:54126,GenBank:XP_036010063.1,MGI:MGI:1860493;Name=XP_036010063.1;gbkey=CDS;gene=Arhgef7;product=rho guanine nucleotide exchange factor 7 isoform X5;protein_id=XP_036010063.1;extra_copy_number=0
CM058248.1	Liftoff	CDS	21433604	21433734	.	+	.	ID=cds-XP_036010063.1;Parent=rna-XM_036154170.1;Dbxref=GeneID:54126,GenBank:XP_036010063.1,MGI:MGI:1860493;Name=XP_036010063.1;gbkey=CDS;gene=Arhgef7;product=rho guanine nucleotide exchange factor 7 isoform X5;protein_id=XP_036010063.1;extra_copy_number=0
CM058248.1	Liftoff	CDS	21436792	21436993	.	+	.	ID=cds-XP_036010063.1;Parent=rna-XM_036154170.1;Dbxref=GeneID:54126,GenBank:XP_036010063.1,MGI:MGI:1860493;Name=XP_036010063.1;gbkey=CDS;gene=Arhgef7;product=rho guanine nucleotide exchange factor 7 isoform X5;protein_id=XP_036010063.1;extra_copy_number=0
CM058248.1	Liftoff	CDS	21442536	21442624	.	+	.	ID=cds-XP_036010063.1;Parent=rna-XM_036154170.1;Dbxref=GeneID:54126,GenBank:XP_036010063.1,MGI:MGI:1860493;Name=XP_036010063.1;gbkey=CDS;gene=Arhgef7;product=rho guanine nucleotide exchange factor 7 isoform X5;protein_id=XP_036010063.1;extra_copy_number=0
CM058248.1	Liftoff	CDS	21451540	21451634	.	+	.	ID=cds-XP_036010063.1;Parent=rna-XM_036154170.1;Dbxref=GeneID:54126,GenBank:XP_036010063.1,MGI:MGI:1860493;Name=XP_036010063.1;gbkey=CDS;gene=Arhgef7;product=rho guanine nucleotide exchange factor 7 isoform X5;protein_id=XP_036010063.1;extra_copy_number=0
CM058248.1	Liftoff	CDS	21451853	21451948	.	+	.	ID=cds-XP_036010063.1;Parent=rna-XM_036154170.1;Dbxref=GeneID:54126,GenBank:XP_036010063.1,MGI:MGI:1860493;Name=XP_036010063.1;gbkey=CDS;gene=Arhgef7;product=rho guanine nucleotide exchange factor 7 isoform X5;protein_id=XP_036010063.1;extra_copy_number=0
CM058248.1	Liftoff	CDS	21456282	21456404	.	+	.	ID=cds-XP_036010063.1;Parent=rna-XM_036154170.1;Dbxref=GeneID:54126,GenBank:XP_036010063.1,MGI:MGI:1860493;Name=XP_036010063.1;gbkey=CDS;gene=Arhgef7;product=rho guanine nucleotide exchange factor 7 isoform X5;protein_id=XP_036010063.1;extra_copy_number=0
CM058248.1	Liftoff	CDS	21459797	21459935	.	+	.	ID=cds-XP_036010063.1;Parent=rna-XM_036154170.1;Dbxref=GeneID:54126,GenBank:XP_036010063.1,MGI:MGI:1860493;Name=XP_036010063.1;gbkey=CDS;gene=Arhgef7;product=rho guanine nucleotide exchange factor 7 isoform X5;protein_id=XP_036010063.1;extra_copy_number=0
CM058248.1	Liftoff	CDS	21460598	21460657	.	+	.	ID=cds-XP_036010063.1;Parent=rna-XM_036154170.1;Dbxref=GeneID:54126,GenBank:XP_036010063.1,MGI:MGI:1860493;Name=XP_036010063.1;gbkey=CDS;gene=Arhgef7;product=rho guanine nucleotide exchange factor 7 isoform X5;protein_id=XP_036010063.1;extra_copy_number=0
CM058248.1	Liftoff	CDS	21461332	21461478	.	+	.	ID=cds-XP_036010063.1;Parent=rna-XM_036154170.1;Dbxref=GeneID:54126,GenBank:XP_036010063.1,MGI:MGI:1860493;Name=XP_036010063.1;gbkey=CDS;gene=Arhgef7;product=rho guanine nucleotide exchange factor 7 isoform X5;protein_id=XP_036010063.1;extra_copy_number=0
CM058248.1	Liftoff	CDS	21463693	21463779	.	+	.	ID=cds-XP_036010063.1;Parent=rna-XM_036154170.1;Dbxref=GeneID:54126,GenBank:XP_036010063.1,MGI:MGI:1860493;Name=XP_036010063.1;gbkey=CDS;gene=Arhgef7;product=rho guanine nucleotide exchange factor 7 isoform X5;protein_id=XP_036010063.1;extra_copy_number=0
CM058248.1	Liftoff	CDS	21466039	21466117	.	+	.	ID=cds-XP_036010063.1;Parent=rna-XM_036154170.1;Dbxref=GeneID:54126,GenBank:XP_036010063.1,MGI:MGI:1860493;Name=XP_036010063.1;gbkey=CDS;gene=Arhgef7;product=rho guanine nucleotide exchange factor 7 isoform X5;protein_id=XP_036010063.1;extra_copy_number=0
CM058248.1	Liftoff	CDS	21466257	21466396	.	+	.	ID=cds-XP_036010063.1;Parent=rna-XM_036154170.1;Dbxref=GeneID:54126,GenBank:XP_036010063.1,MGI:MGI:1860493;Name=XP_036010063.1;gbkey=CDS;gene=Arhgef7;product=rho guanine nucleotide exchange factor 7 isoform X5;protein_id=XP_036010063.1;extra_copy_number=0
CM058248.1	Liftoff	CDS	21470734	21470827	.	+	.	ID=cds-XP_036010063.1;Parent=rna-XM_036154170.1;Dbxref=GeneID:54126,GenBank:XP_036010063.1,MGI:MGI:1860493;Name=XP_036010063.1;gbkey=CDS;gene=Arhgef7;product=rho guanine nucleotide exchange factor 7 isoform X5;protein_id=XP_036010063.1;extra_copy_number=0
CM058248.1	Liftoff	CDS	21473056	21473145	.	+	.	ID=cds-XP_036010063.1;Parent=rna-XM_036154170.1;Dbxref=GeneID:54126,GenBank:XP_036010063.1,MGI:MGI:1860493;Name=XP_036010063.1;gbkey=CDS;gene=Arhgef7;product=rho guanine nucleotide exchange factor 7 isoform X5;protein_id=XP_036010063.1;extra_copy_number=0
CM058248.1	Liftoff	CDS	21482589	21482688	.	+	.	ID=cds-XP_036010063.1;Parent=rna-XM_036154170.1;Dbxref=GeneID:54126,GenBank:XP_036010063.1,MGI:MGI:1860493;Name=XP_036010063.1;gbkey=CDS;gene=Arhgef7;product=rho guanine nucleotide exchange factor 7 isoform X5;protein_id=XP_036010063.1;extra_copy_number=0
CM058248.1	Liftoff	CDS	21482991	21483045	.	+	.	ID=cds-XP_036010063.1;Parent=rna-XM_036154170.1;Dbxref=GeneID:54126,GenBank:XP_036010063.1,MGI:MGI:1860493;Name=XP_036010063.1;gbkey=CDS;gene=Arhgef7;product=rho guanine nucleotide exchange factor 7 isoform X5;protein_id=XP_036010063.1;extra_copy_number=0
CM058248.1	Liftoff	CDS	21484066	21484188	.	+	.	ID=cds-XP_036010063.1;Parent=rna-XM_036154170.1;Dbxref=GeneID:54126,GenBank:XP_036010063.1,MGI:MGI:1860493;Name=XP_036010063.1;gbkey=CDS;gene=Arhgef7;product=rho guanine nucleotide exchange factor 7 isoform X5;protein_id=XP_036010063.1;extra_copy_number=0
CM058248.1	Liftoff	mRNA	21379133	21478245	.	+	.	ID=rna-NM_001113517.2;Parent=gene-Arhgef7;Dbxref=GeneID:54126,GenBank:NM_001113517.2,MGI:MGI:1860493;Name=NM_001113517.2;gbkey=mRNA;gene=Arhgef7;product=Rho guanine nucleotide exchange factor (GEF7)%2C transcript variant 1;transcript_id=NM_001113517.2;matches_ref_protein=True;valid_ORF=True;extra_copy_number=0
CM058248.1	Liftoff	exon	21379133	21379491	.	+	.	ID=exon-NM_001113517.2-1;Parent=rna-NM_001113517.2;Dbxref=GeneID:54126,GenBank:NM_001113517.2,MGI:MGI:1860493;gbkey=mRNA;gene=Arhgef7;product=Rho guanine nucleotide exchange factor (GEF7)%2C transcript variant 1;transcript_id=NM_001113517.2;extra_copy_number=0
CM058248.1	Liftoff	exon	21409506	21409592	.	+	.	ID=exon-NM_001113517.2-2;Parent=rna-NM_001113517.2;Dbxref=GeneID:54126,GenBank:NM_001113517.2,MGI:MGI:1860493;gbkey=mRNA;gene=Arhgef7;product=Rho guanine nucleotide exchange factor (GEF7)%2C transcript variant 1;transcript_id=NM_001113517.2;extra_copy_number=0
CM058248.1	Liftoff	exon	21432234	21432318	.	+	.	ID=exon-NM_001113517.2-3;Parent=rna-NM_001113517.2;Dbxref=GeneID:54126,GenBank:NM_001113517.2,MGI:MGI:1860493;gbkey=mRNA;gene=Arhgef7;product=Rho guanine nucleotide exchange factor (GEF7)%2C transcript variant 1;transcript_id=NM_001113517.2;extra_copy_number=0
CM058248.1	Liftoff	exon	21433604	21433734	.	+	.	ID=exon-NM_001113517.2-4;Parent=rna-NM_001113517.2;Dbxref=GeneID:54126,GenBank:NM_001113517.2,MGI:MGI:1860493;gbkey=mRNA;gene=Arhgef7;product=Rho guanine nucleotide exchange factor (GEF7)%2C transcript variant 1;transcript_id=NM_001113517.2;extra_copy_number=0
CM058248.1	Liftoff	exon	21436792	21436993	.	+	.	ID=exon-NM_001113517.2-5;Parent=rna-NM_001113517.2;Dbxref=GeneID:54126,GenBank:NM_001113517.2,MGI:MGI:1860493;gbkey=mRNA;gene=Arhgef7;product=Rho guanine nucleotide exchange factor (GEF7)%2C transcript variant 1;transcript_id=NM_001113517.2;extra_copy_number=0
CM058248.1	Liftoff	exon	21442536	21442624	.	+	.	ID=exon-NM_001113517.2-6;Parent=rna-NM_001113517.2;Dbxref=GeneID:54126,GenBank:NM_001113517.2,MGI:MGI:1860493;gbkey=mRNA;gene=Arhgef7;product=Rho guanine nucleotide exchange factor (GEF7)%2C transcript variant 1;transcript_id=NM_001113517.2;extra_copy_number=0
CM058248.1	Liftoff	exon	21451540	21451634	.	+	.	ID=exon-NM_001113517.2-7;Parent=rna-NM_001113517.2;Dbxref=GeneID:54126,GenBank:NM_001113517.2,MGI:MGI:1860493;gbkey=mRNA;gene=Arhgef7;product=Rho guanine nucleotide exchange factor (GEF7)%2C transcript variant 1;transcript_id=NM_001113517.2;extra_copy_number=0
CM058248.1	Liftoff	exon	21451853	21451948	.	+	.	ID=exon-NM_001113517.2-8;Parent=rna-NM_001113517.2;Dbxref=GeneID:54126,GenBank:NM_001113517.2,MGI:MGI:1860493;gbkey=mRNA;gene=Arhgef7;product=Rho guanine nucleotide exchange factor (GEF7)%2C transcript variant 1;transcript_id=NM_001113517.2;extra_copy_number=0
CM058248.1	Liftoff	exon	21456282	21456404	.	+	.	ID=exon-NM_001113517.2-9;Parent=rna-NM_001113517.2;Dbxref=GeneID:54126,GenBank:NM_001113517.2,MGI:MGI:1860493;gbkey=mRNA;gene=Arhgef7;product=Rho guanine nucleotide exchange factor (GEF7)%2C transcript variant 1;transcript_id=NM_001113517.2;extra_copy_number=0
CM058248.1	Liftoff	exon	21459797	21459935	.	+	.	ID=exon-NM_001113517.2-10;Parent=rna-NM_001113517.2;Dbxref=GeneID:54126,GenBank:NM_001113517.2,MGI:MGI:1860493;gbkey=mRNA;gene=Arhgef7;product=Rho guanine nucleotide exchange factor (GEF7)%2C transcript variant 1;transcript_id=NM_001113517.2;extra_copy_number=0
CM058248.1	Liftoff	exon	21460598	21460657	.	+	.	ID=exon-NM_001113517.2-11;Parent=rna-NM_001113517.2;Dbxref=GeneID:54126,GenBank:NM_001113517.2,MGI:MGI:1860493;gbkey=mRNA;gene=Arhgef7;product=Rho guanine nucleotide exchange factor (GEF7)%2C transcript variant 1;transcript_id=NM_001113517.2;extra_copy_number=0
CM058248.1	Liftoff	exon	21461332	21461478	.	+	.	ID=exon-NM_001113517.2-12;Parent=rna-NM_001113517.2;Dbxref=GeneID:54126,GenBank:NM_001113517.2,MGI:MGI:1860493;gbkey=mRNA;gene=Arhgef7;product=Rho guanine nucleotide exchange factor (GEF7)%2C transcript variant 1;transcript_id=NM_001113517.2;extra_copy_number=0
CM058248.1	Liftoff	exon	21463693	21463779	.	+	.	ID=exon-NM_001113517.2-13;Parent=rna-NM_001113517.2;Dbxref=GeneID:54126,GenBank:NM_001113517.2,MGI:MGI:1860493;gbkey=mRNA;gene=Arhgef7;product=Rho guanine nucleotide exchange factor (GEF7)%2C transcript variant 1;transcript_id=NM_001113517.2;extra_copy_number=0
CM058248.1	Liftoff	exon	21466039	21466117	.	+	.	ID=exon-NM_001113517.2-14;Parent=rna-NM_001113517.2;Dbxref=GeneID:54126,GenBank:NM_001113517.2,MGI:MGI:1860493;gbkey=mRNA;gene=Arhgef7;product=Rho guanine nucleotide exchange factor (GEF7)%2C transcript variant 1;transcript_id=NM_001113517.2;extra_copy_number=0
CM058248.1	Liftoff	exon	21466257	21466396	.	+	.	ID=exon-NM_001113517.2-15;Parent=rna-NM_001113517.2;Dbxref=GeneID:54126,GenBank:NM_001113517.2,MGI:MGI:1860493;gbkey=mRNA;gene=Arhgef7;product=Rho guanine nucleotide exchange factor (GEF7)%2C transcript variant 1;transcript_id=NM_001113517.2;extra_copy_number=0
CM058248.1	Liftoff	exon	21468756	21468980	.	+	.	ID=exon-NM_001113517.2-16;Parent=rna-NM_001113517.2;Dbxref=GeneID:54126,GenBank:NM_001113517.2,MGI:MGI:1860493;gbkey=mRNA;gene=Arhgef7;product=Rho guanine nucleotide exchange factor (GEF7)%2C transcript variant 1;transcript_id=NM_001113517.2;extra_copy_number=0
CM058248.1	Liftoff	exon	21470734	21470827	.	+	.	ID=exon-NM_001113517.2-17;Parent=rna-NM_001113517.2;Dbxref=GeneID:54126,GenBank:NM_001113517.2,MGI:MGI:1860493;gbkey=mRNA;gene=Arhgef7;product=Rho guanine nucleotide exchange factor (GEF7)%2C transcript variant 1;transcript_id=NM_001113517.2;extra_copy_number=0
CM058248.1	Liftoff	exon	21473056	21473145	.	+	.	ID=exon-NM_001113517.2-18;Parent=rna-NM_001113517.2;Dbxref=GeneID:54126,GenBank:NM_001113517.2,MGI:MGI:1860493;gbkey=mRNA;gene=Arhgef7;product=Rho guanine nucleotide exchange factor (GEF7)%2C transcript variant 1;transcript_id=NM_001113517.2;extra_copy_number=0
CM058248.1	Liftoff	exon	21475601	21478245	.	+	.	ID=exon-NM_001113517.2-19;Parent=rna-NM_001113517.2;Dbxref=GeneID:54126,GenBank:NM_001113517.2,MGI:MGI:1860493;gbkey=mRNA;gene=Arhgef7;product=Rho guanine nucleotide exchange factor (GEF7)%2C transcript variant 1;transcript_id=NM_001113517.2;extra_copy_number=0
CM058248.1	Liftoff	CDS	21379327	21379491	.	+	.	ID=cds-NP_001106989.1;Parent=rna-NM_001113517.2;Dbxref=CCDS:CCDS52480.1,GeneID:54126,GenBank:NP_001106989.1,MGI:MGI:1860493;Name=NP_001106989.1;Note=isoform a is encoded by transcript variant 1;gbkey=CDS;gene=Arhgef7;product=rho guanine nucleotide exchange factor 7 isoform a;protein_id=NP_001106989.1;extra_copy_number=0
CM058248.1	Liftoff	CDS	21409506	21409592	.	+	.	ID=cds-NP_001106989.1;Parent=rna-NM_001113517.2;Dbxref=CCDS:CCDS52480.1,GeneID:54126,GenBank:NP_001106989.1,MGI:MGI:1860493;Name=NP_001106989.1;Note=isoform a is encoded by transcript variant 1;gbkey=CDS;gene=Arhgef7;product=rho guanine nucleotide exchange factor 7 isoform a;protein_id=NP_001106989.1;extra_copy_number=0
CM058248.1	Liftoff	CDS	21432234	21432318	.	+	.	ID=cds-NP_001106989.1;Parent=rna-NM_001113517.2;Dbxref=CCDS:CCDS52480.1,GeneID:54126,GenBank:NP_001106989.1,MGI:MGI:1860493;Name=NP_001106989.1;Note=isoform a is encoded by transcript variant 1;gbkey=CDS;gene=Arhgef7;product=rho guanine nucleotide exchange factor 7 isoform a;protein_id=NP_001106989.1;extra_copy_number=0
CM058248.1	Liftoff	CDS	21433604	21433734	.	+	.	ID=cds-NP_001106989.1;Parent=rna-NM_001113517.2;Dbxref=CCDS:CCDS52480.1,GeneID:54126,GenBank:NP_001106989.1,MGI:MGI:1860493;Name=NP_001106989.1;Note=isoform a is encoded by transcript variant 1;gbkey=CDS;gene=Arhgef7;product=rho guanine nucleotide exchange factor 7 isoform a;protein_id=NP_001106989.1;extra_copy_number=0
CM058248.1	Liftoff	CDS	21436792	21436993	.	+	.	ID=cds-NP_001106989.1;Parent=rna-NM_001113517.2;Dbxref=CCDS:CCDS52480.1,GeneID:54126,GenBank:NP_001106989.1,MGI:MGI:1860493;Name=NP_001106989.1;Note=isoform a is encoded by transcript variant 1;gbkey=CDS;gene=Arhgef7;product=rho guanine nucleotide exchange factor 7 isoform a;protein_id=NP_001106989.1;extra_copy_number=0
CM058248.1	Liftoff	CDS	21442536	21442624	.	+	.	ID=cds-NP_001106989.1;Parent=rna-NM_001113517.2;Dbxref=CCDS:CCDS52480.1,GeneID:54126,GenBank:NP_001106989.1,MGI:MGI:1860493;Name=NP_001106989.1;Note=isoform a is encoded by transcript variant 1;gbkey=CDS;gene=Arhgef7;product=rho guanine nucleotide exchange factor 7 isoform a;protein_id=NP_001106989.1;extra_copy_number=0
CM058248.1	Liftoff	CDS	21451540	21451634	.	+	.	ID=cds-NP_001106989.1;Parent=rna-NM_001113517.2;Dbxref=CCDS:CCDS52480.1,GeneID:54126,GenBank:NP_001106989.1,MGI:MGI:1860493;Name=NP_001106989.1;Note=isoform a is encoded by transcript variant 1;gbkey=CDS;gene=Arhgef7;product=rho guanine nucleotide exchange factor 7 isoform a;protein_id=NP_001106989.1;extra_copy_number=0
CM058248.1	Liftoff	CDS	21451853	21451948	.	+	.	ID=cds-NP_001106989.1;Parent=rna-NM_001113517.2;Dbxref=CCDS:CCDS52480.1,GeneID:54126,GenBank:NP_001106989.1,MGI:MGI:1860493;Name=NP_001106989.1;Note=isoform a is encoded by transcript variant 1;gbkey=CDS;gene=Arhgef7;product=rho guanine nucleotide exchange factor 7 isoform a;protein_id=NP_001106989.1;extra_copy_number=0
CM058248.1	Liftoff	CDS	21456282	21456404	.	+	.	ID=cds-NP_001106989.1;Parent=rna-NM_001113517.2;Dbxref=CCDS:CCDS52480.1,GeneID:54126,GenBank:NP_001106989.1,MGI:MGI:1860493;Name=NP_001106989.1;Note=isoform a is encoded by transcript variant 1;gbkey=CDS;gene=Arhgef7;product=rho guanine nucleotide exchange factor 7 isoform a;protein_id=NP_001106989.1;extra_copy_number=0
CM058248.1	Liftoff	CDS	21459797	21459935	.	+	.	ID=cds-NP_001106989.1;Parent=rna-NM_001113517.2;Dbxref=CCDS:CCDS52480.1,GeneID:54126,GenBank:NP_001106989.1,MGI:MGI:1860493;Name=NP_001106989.1;Note=isoform a is encoded by transcript variant 1;gbkey=CDS;gene=Arhgef7;product=rho guanine nucleotide exchange factor 7 isoform a;protein_id=NP_001106989.1;extra_copy_number=0
CM058248.1	Liftoff	CDS	21460598	21460657	.	+	.	ID=cds-NP_001106989.1;Parent=rna-NM_001113517.2;Dbxref=CCDS:CCDS52480.1,GeneID:54126,GenBank:NP_001106989.1,MGI:MGI:1860493;Name=NP_001106989.1;Note=isoform a is encoded by transcript variant 1;gbkey=CDS;gene=Arhgef7;product=rho guanine nucleotide exchange factor 7 isoform a;protein_id=NP_001106989.1;extra_copy_number=0
CM058248.1	Liftoff	CDS	21461332	21461478	.	+	.	ID=cds-NP_001106989.1;Parent=rna-NM_001113517.2;Dbxref=CCDS:CCDS52480.1,GeneID:54126,GenBank:NP_001106989.1,MGI:MGI:1860493;Name=NP_001106989.1;Note=isoform a is encoded by transcript variant 1;gbkey=CDS;gene=Arhgef7;product=rho guanine nucleotide exchange factor 7 isoform a;protein_id=NP_001106989.1;extra_copy_number=0
CM058248.1	Liftoff	CDS	21463693	21463779	.	+	.	ID=cds-NP_001106989.1;Parent=rna-NM_001113517.2;Dbxref=CCDS:CCDS52480.1,GeneID:54126,GenBank:NP_001106989.1,MGI:MGI:1860493;Name=NP_001106989.1;Note=isoform a is encoded by transcript variant 1;gbkey=CDS;gene=Arhgef7;product=rho guanine nucleotide exchange factor 7 isoform a;protein_id=NP_001106989.1;extra_copy_number=0
CM058248.1	Liftoff	CDS	21466039	21466117	.	+	.	ID=cds-NP_001106989.1;Parent=rna-NM_001113517.2;Dbxref=CCDS:CCDS52480.1,GeneID:54126,GenBank:NP_001106989.1,MGI:MGI:1860493;Name=NP_001106989.1;Note=isoform a is encoded by transcript variant 1;gbkey=CDS;gene=Arhgef7;product=rho guanine nucleotide exchange factor 7 isoform a;protein_id=NP_001106989.1;extra_copy_number=0
CM058248.1	Liftoff	CDS	21466257	21466396	.	+	.	ID=cds-NP_001106989.1;Parent=rna-NM_001113517.2;Dbxref=CCDS:CCDS52480.1,GeneID:54126,GenBank:NP_001106989.1,MGI:MGI:1860493;Name=NP_001106989.1;Note=isoform a is encoded by transcript variant 1;gbkey=CDS;gene=Arhgef7;product=rho guanine nucleotide exchange factor 7 isoform a;protein_id=NP_001106989.1;extra_copy_number=0
CM058248.1	Liftoff	CDS	21468756	21468980	.	+	.	ID=cds-NP_001106989.1;Parent=rna-NM_001113517.2;Dbxref=CCDS:CCDS52480.1,GeneID:54126,GenBank:NP_001106989.1,MGI:MGI:1860493;Name=NP_001106989.1;Note=isoform a is encoded by transcript variant 1;gbkey=CDS;gene=Arhgef7;product=rho guanine nucleotide exchange factor 7 isoform a;protein_id=NP_001106989.1;extra_copy_number=0
CM058248.1	Liftoff	CDS	21470734	21470827	.	+	.	ID=cds-NP_001106989.1;Parent=rna-NM_001113517.2;Dbxref=CCDS:CCDS52480.1,GeneID:54126,GenBank:NP_001106989.1,MGI:MGI:1860493;Name=NP_001106989.1;Note=isoform a is encoded by transcript variant 1;gbkey=CDS;gene=Arhgef7;product=rho guanine nucleotide exchange factor 7 isoform a;protein_id=NP_001106989.1;extra_copy_number=0
CM058248.1	Liftoff	CDS	21473056	21473145	.	+	.	ID=cds-NP_001106989.1;Parent=rna-NM_001113517.2;Dbxref=CCDS:CCDS52480.1,GeneID:54126,GenBank:NP_001106989.1,MGI:MGI:1860493;Name=NP_001106989.1;Note=isoform a is encoded by transcript variant 1;gbkey=CDS;gene=Arhgef7;product=rho guanine nucleotide exchange factor 7 isoform a;protein_id=NP_001106989.1;extra_copy_number=0
CM058248.1	Liftoff	CDS	21475601	21475815	.	+	.	ID=cds-NP_001106989.1;Parent=rna-NM_001113517.2;Dbxref=CCDS:CCDS52480.1,GeneID:54126,GenBank:NP_001106989.1,MGI:MGI:1860493;Name=NP_001106989.1;Note=isoform a is encoded by transcript variant 1;gbkey=CDS;gene=Arhgef7;product=rho guanine nucleotide exchange factor 7 isoform a;protein_id=NP_001106989.1;extra_copy_number=0
CM058248.1	Liftoff	mRNA	21379133	21486315	.	+	.	ID=rna-NM_001372321.1;Parent=gene-Arhgef7;Dbxref=GeneID:54126,GenBank:NM_001372321.1,MGI:MGI:1860493;Name=NM_001372321.1;gbkey=mRNA;gene=Arhgef7;product=Rho guanine nucleotide exchange factor (GEF7)%2C transcript variant 4;tag=RefSeq Select;transcript_id=NM_001372321.1;matches_ref_protein=True;valid_ORF=True;extra_copy_number=0
CM058248.1	Liftoff	exon	21379133	21379491	.	+	.	ID=exon-NM_001372321.1-1;Parent=rna-NM_001372321.1;Dbxref=GeneID:54126,GenBank:NM_001372321.1,MGI:MGI:1860493;gbkey=mRNA;gene=Arhgef7;product=Rho guanine nucleotide exchange factor (GEF7)%2C transcript variant 4;tag=RefSeq Select;transcript_id=NM_001372321.1;extra_copy_number=0
CM058248.1	Liftoff	exon	21409506	21409592	.	+	.	ID=exon-NM_001372321.1-2;Parent=rna-NM_001372321.1;Dbxref=GeneID:54126,GenBank:NM_001372321.1,MGI:MGI:1860493;gbkey=mRNA;gene=Arhgef7;product=Rho guanine nucleotide exchange factor (GEF7)%2C transcript variant 4;tag=RefSeq Select;transcript_id=NM_001372321.1;extra_copy_number=0
CM058248.1	Liftoff	exon	21432234	21432318	.	+	.	ID=exon-NM_001372321.1-3;Parent=rna-NM_001372321.1;Dbxref=GeneID:54126,GenBank:NM_001372321.1,MGI:MGI:1860493;gbkey=mRNA;gene=Arhgef7;product=Rho guanine nucleotide exchange factor (GEF7)%2C transcript variant 4;tag=RefSeq Select;transcript_id=NM_001372321.1;extra_copy_number=0
CM058248.1	Liftoff	exon	21433604	21433734	.	+	.	ID=exon-NM_001372321.1-4;Parent=rna-NM_001372321.1;Dbxref=GeneID:54126,GenBank:NM_001372321.1,MGI:MGI:1860493;gbkey=mRNA;gene=Arhgef7;product=Rho guanine nucleotide exchange factor (GEF7)%2C transcript variant 4;tag=RefSeq Select;transcript_id=NM_001372321.1;extra_copy_number=0
CM058248.1	Liftoff	exon	21436792	21436993	.	+	.	ID=exon-NM_001372321.1-5;Parent=rna-NM_001372321.1;Dbxref=GeneID:54126,GenBank:NM_001372321.1,MGI:MGI:1860493;gbkey=mRNA;gene=Arhgef7;product=Rho guanine nucleotide exchange factor (GEF7)%2C transcript variant 4;tag=RefSeq Select;transcript_id=NM_001372321.1;extra_copy_number=0
CM058248.1	Liftoff	exon	21442536	21442624	.	+	.	ID=exon-NM_001372321.1-6;Parent=rna-NM_001372321.1;Dbxref=GeneID:54126,GenBank:NM_001372321.1,MGI:MGI:1860493;gbkey=mRNA;gene=Arhgef7;product=Rho guanine nucleotide exchange factor (GEF7)%2C transcript variant 4;tag=RefSeq Select;transcript_id=NM_001372321.1;extra_copy_number=0
CM058248.1	Liftoff	exon	21451540	21451634	.	+	.	ID=exon-NM_001372321.1-7;Parent=rna-NM_001372321.1;Dbxref=GeneID:54126,GenBank:NM_001372321.1,MGI:MGI:1860493;gbkey=mRNA;gene=Arhgef7;product=Rho guanine nucleotide exchange factor (GEF7)%2C transcript variant 4;tag=RefSeq Select;transcript_id=NM_001372321.1;extra_copy_number=0
CM058248.1	Liftoff	exon	21451853	21451948	.	+	.	ID=exon-NM_001372321.1-8;Parent=rna-NM_001372321.1;Dbxref=GeneID:54126,GenBank:NM_001372321.1,MGI:MGI:1860493;gbkey=mRNA;gene=Arhgef7;product=Rho guanine nucleotide exchange factor (GEF7)%2C transcript variant 4;tag=RefSeq Select;transcript_id=NM_001372321.1;extra_copy_number=0
CM058248.1	Liftoff	exon	21456282	21456404	.	+	.	ID=exon-NM_001372321.1-9;Parent=rna-NM_001372321.1;Dbxref=GeneID:54126,GenBank:NM_001372321.1,MGI:MGI:1860493;gbkey=mRNA;gene=Arhgef7;product=Rho guanine nucleotide exchange factor (GEF7)%2C transcript variant 4;tag=RefSeq Select;transcript_id=NM_001372321.1;extra_copy_number=0
CM058248.1	Liftoff	exon	21459797	21459935	.	+	.	ID=exon-NM_001372321.1-10;Parent=rna-NM_001372321.1;Dbxref=GeneID:54126,GenBank:NM_001372321.1,MGI:MGI:1860493;gbkey=mRNA;gene=Arhgef7;product=Rho guanine nucleotide exchange factor (GEF7)%2C transcript variant 4;tag=RefSeq Select;transcript_id=NM_001372321.1;extra_copy_number=0
CM058248.1	Liftoff	exon	21460598	21460657	.	+	.	ID=exon-NM_001372321.1-11;Parent=rna-NM_001372321.1;Dbxref=GeneID:54126,GenBank:NM_001372321.1,MGI:MGI:1860493;gbkey=mRNA;gene=Arhgef7;product=Rho guanine nucleotide exchange factor (GEF7)%2C transcript variant 4;tag=RefSeq Select;transcript_id=NM_001372321.1;extra_copy_number=0
CM058248.1	Liftoff	exon	21461332	21461478	.	+	.	ID=exon-NM_001372321.1-12;Parent=rna-NM_001372321.1;Dbxref=GeneID:54126,GenBank:NM_001372321.1,MGI:MGI:1860493;gbkey=mRNA;gene=Arhgef7;product=Rho guanine nucleotide exchange factor (GEF7)%2C transcript variant 4;tag=RefSeq Select;transcript_id=NM_001372321.1;extra_copy_number=0
CM058248.1	Liftoff	exon	21463693	21463779	.	+	.	ID=exon-NM_001372321.1-13;Parent=rna-NM_001372321.1;Dbxref=GeneID:54126,GenBank:NM_001372321.1,MGI:MGI:1860493;gbkey=mRNA;gene=Arhgef7;product=Rho guanine nucleotide exchange factor (GEF7)%2C transcript variant 4;tag=RefSeq Select;transcript_id=NM_001372321.1;extra_copy_number=0
CM058248.1	Liftoff	exon	21466039	21466117	.	+	.	ID=exon-NM_001372321.1-14;Parent=rna-NM_001372321.1;Dbxref=GeneID:54126,GenBank:NM_001372321.1,MGI:MGI:1860493;gbkey=mRNA;gene=Arhgef7;product=Rho guanine nucleotide exchange factor (GEF7)%2C transcript variant 4;tag=RefSeq Select;transcript_id=NM_001372321.1;extra_copy_number=0
CM058248.1	Liftoff	exon	21466257	21466396	.	+	.	ID=exon-NM_001372321.1-15;Parent=rna-NM_001372321.1;Dbxref=GeneID:54126,GenBank:NM_001372321.1,MGI:MGI:1860493;gbkey=mRNA;gene=Arhgef7;product=Rho guanine nucleotide exchange factor (GEF7)%2C transcript variant 4;tag=RefSeq Select;transcript_id=NM_001372321.1;extra_copy_number=0
CM058248.1	Liftoff	exon	21468756	21468980	.	+	.	ID=exon-NM_001372321.1-16;Parent=rna-NM_001372321.1;Dbxref=GeneID:54126,GenBank:NM_001372321.1,MGI:MGI:1860493;gbkey=mRNA;gene=Arhgef7;product=Rho guanine nucleotide exchange factor (GEF7)%2C transcript variant 4;tag=RefSeq Select;transcript_id=NM_001372321.1;extra_copy_number=0
CM058248.1	Liftoff	exon	21470734	21470827	.	+	.	ID=exon-NM_001372321.1-17;Parent=rna-NM_001372321.1;Dbxref=GeneID:54126,GenBank:NM_001372321.1,MGI:MGI:1860493;gbkey=mRNA;gene=Arhgef7;product=Rho guanine nucleotide exchange factor (GEF7)%2C transcript variant 4;tag=RefSeq Select;transcript_id=NM_001372321.1;extra_copy_number=0
CM058248.1	Liftoff	exon	21473056	21473145	.	+	.	ID=exon-NM_001372321.1-18;Parent=rna-NM_001372321.1;Dbxref=GeneID:54126,GenBank:NM_001372321.1,MGI:MGI:1860493;gbkey=mRNA;gene=Arhgef7;product=Rho guanine nucleotide exchange factor (GEF7)%2C transcript variant 4;tag=RefSeq Select;transcript_id=NM_001372321.1;extra_copy_number=0
CM058248.1	Liftoff	exon	21475601	21475777	.	+	.	ID=exon-NM_001372321.1-19;Parent=rna-NM_001372321.1;Dbxref=GeneID:54126,GenBank:NM_001372321.1,MGI:MGI:1860493;gbkey=mRNA;gene=Arhgef7;product=Rho guanine nucleotide exchange factor (GEF7)%2C transcript variant 4;tag=RefSeq Select;transcript_id=NM_001372321.1;extra_copy_number=0
CM058248.1	Liftoff	exon	21482589	21482688	.	+	.	ID=exon-NM_001372321.1-20;Parent=rna-NM_001372321.1;Dbxref=GeneID:54126,GenBank:NM_001372321.1,MGI:MGI:1860493;gbkey=mRNA;gene=Arhgef7;product=Rho guanine nucleotide exchange factor (GEF7)%2C transcript variant 4;tag=RefSeq Select;transcript_id=NM_001372321.1;extra_copy_number=0
CM058248.1	Liftoff	exon	21482991	21483045	.	+	.	ID=exon-NM_001372321.1-21;Parent=rna-NM_001372321.1;Dbxref=GeneID:54126,GenBank:NM_001372321.1,MGI:MGI:1860493;gbkey=mRNA;gene=Arhgef7;product=Rho guanine nucleotide exchange factor (GEF7)%2C transcript variant 4;tag=RefSeq Select;transcript_id=NM_001372321.1;extra_copy_number=0
CM058248.1	Liftoff	exon	21484066	21486315	.	+	.	ID=exon-NM_001372321.1-22;Parent=rna-NM_001372321.1;Dbxref=GeneID:54126,GenBank:NM_001372321.1,MGI:MGI:1860493;gbkey=mRNA;gene=Arhgef7;product=Rho guanine nucleotide exchange factor (GEF7)%2C transcript variant 4;tag=RefSeq Select;transcript_id=NM_001372321.1;extra_copy_number=0
CM058248.1	Liftoff	CDS	21379327	21379491	.	+	.	ID=cds-NP_001359250.1;Parent=rna-NM_001372321.1;Dbxref=GeneID:54126,GenBank:NP_001359250.1,MGI:MGI:1860493;Name=NP_001359250.1;Note=isoform d is encoded by transcript variant 4;gbkey=CDS;gene=Arhgef7;product=rho guanine nucleotide exchange factor 7 isoform d;protein_id=NP_001359250.1;tag=RefSeq Select;extra_copy_number=0
CM058248.1	Liftoff	CDS	21409506	21409592	.	+	.	ID=cds-NP_001359250.1;Parent=rna-NM_001372321.1;Dbxref=GeneID:54126,GenBank:NP_001359250.1,MGI:MGI:1860493;Name=NP_001359250.1;Note=isoform d is encoded by transcript variant 4;gbkey=CDS;gene=Arhgef7;product=rho guanine nucleotide exchange factor 7 isoform d;protein_id=NP_001359250.1;tag=RefSeq Select;extra_copy_number=0
CM058248.1	Liftoff	CDS	21432234	21432318	.	+	.	ID=cds-NP_001359250.1;Parent=rna-NM_001372321.1;Dbxref=GeneID:54126,GenBank:NP_001359250.1,MGI:MGI:1860493;Name=NP_001359250.1;Note=isoform d is encoded by transcript variant 4;gbkey=CDS;gene=Arhgef7;product=rho guanine nucleotide exchange factor 7 isoform d;protein_id=NP_001359250.1;tag=RefSeq Select;extra_copy_number=0
CM058248.1	Liftoff	CDS	21433604	21433734	.	+	.	ID=cds-NP_001359250.1;Parent=rna-NM_001372321.1;Dbxref=GeneID:54126,GenBank:NP_001359250.1,MGI:MGI:1860493;Name=NP_001359250.1;Note=isoform d is encoded by transcript variant 4;gbkey=CDS;gene=Arhgef7;product=rho guanine nucleotide exchange factor 7 isoform d;protein_id=NP_001359250.1;tag=RefSeq Select;extra_copy_number=0
CM058248.1	Liftoff	CDS	21436792	21436993	.	+	.	ID=cds-NP_001359250.1;Parent=rna-NM_001372321.1;Dbxref=GeneID:54126,GenBank:NP_001359250.1,MGI:MGI:1860493;Name=NP_001359250.1;Note=isoform d is encoded by transcript variant 4;gbkey=CDS;gene=Arhgef7;product=rho guanine nucleotide exchange factor 7 isoform d;protein_id=NP_001359250.1;tag=RefSeq Select;extra_copy_number=0
CM058248.1	Liftoff	CDS	21442536	21442624	.	+	.	ID=cds-NP_001359250.1;Parent=rna-NM_001372321.1;Dbxref=GeneID:54126,GenBank:NP_001359250.1,MGI:MGI:1860493;Name=NP_001359250.1;Note=isoform d is encoded by transcript variant 4;gbkey=CDS;gene=Arhgef7;product=rho guanine nucleotide exchange factor 7 isoform d;protein_id=NP_001359250.1;tag=RefSeq Select;extra_copy_number=0
CM058248.1	Liftoff	CDS	21451540	21451634	.	+	.	ID=cds-NP_001359250.1;Parent=rna-NM_001372321.1;Dbxref=GeneID:54126,GenBank:NP_001359250.1,MGI:MGI:1860493;Name=NP_001359250.1;Note=isoform d is encoded by transcript variant 4;gbkey=CDS;gene=Arhgef7;product=rho guanine nucleotide exchange factor 7 isoform d;protein_id=NP_001359250.1;tag=RefSeq Select;extra_copy_number=0
CM058248.1	Liftoff	CDS	21451853	21451948	.	+	.	ID=cds-NP_001359250.1;Parent=rna-NM_001372321.1;Dbxref=GeneID:54126,GenBank:NP_001359250.1,MGI:MGI:1860493;Name=NP_001359250.1;Note=isoform d is encoded by transcript variant 4;gbkey=CDS;gene=Arhgef7;product=rho guanine nucleotide exchange factor 7 isoform d;protein_id=NP_001359250.1;tag=RefSeq Select;extra_copy_number=0
CM058248.1	Liftoff	CDS	21456282	21456404	.	+	.	ID=cds-NP_001359250.1;Parent=rna-NM_001372321.1;Dbxref=GeneID:54126,GenBank:NP_001359250.1,MGI:MGI:1860493;Name=NP_001359250.1;Note=isoform d is encoded by transcript variant 4;gbkey=CDS;gene=Arhgef7;product=rho guanine nucleotide exchange factor 7 isoform d;protein_id=NP_001359250.1;tag=RefSeq Select;extra_copy_number=0
CM058248.1	Liftoff	CDS	21459797	21459935	.	+	.	ID=cds-NP_001359250.1;Parent=rna-NM_001372321.1;Dbxref=GeneID:54126,GenBank:NP_001359250.1,MGI:MGI:1860493;Name=NP_001359250.1;Note=isoform d is encoded by transcript variant 4;gbkey=CDS;gene=Arhgef7;product=rho guanine nucleotide exchange factor 7 isoform d;protein_id=NP_001359250.1;tag=RefSeq Select;extra_copy_number=0
CM058248.1	Liftoff	CDS	21460598	21460657	.	+	.	ID=cds-NP_001359250.1;Parent=rna-NM_001372321.1;Dbxref=GeneID:54126,GenBank:NP_001359250.1,MGI:MGI:1860493;Name=NP_001359250.1;Note=isoform d is encoded by transcript variant 4;gbkey=CDS;gene=Arhgef7;product=rho guanine nucleotide exchange factor 7 isoform d;protein_id=NP_001359250.1;tag=RefSeq Select;extra_copy_number=0
CM058248.1	Liftoff	CDS	21461332	21461478	.	+	.	ID=cds-NP_001359250.1;Parent=rna-NM_001372321.1;Dbxref=GeneID:54126,GenBank:NP_001359250.1,MGI:MGI:1860493;Name=NP_001359250.1;Note=isoform d is encoded by transcript variant 4;gbkey=CDS;gene=Arhgef7;product=rho guanine nucleotide exchange factor 7 isoform d;protein_id=NP_001359250.1;tag=RefSeq Select;extra_copy_number=0
CM058248.1	Liftoff	CDS	21463693	21463779	.	+	.	ID=cds-NP_001359250.1;Parent=rna-NM_001372321.1;Dbxref=GeneID:54126,GenBank:NP_001359250.1,MGI:MGI:1860493;Name=NP_001359250.1;Note=isoform d is encoded by transcript variant 4;gbkey=CDS;gene=Arhgef7;product=rho guanine nucleotide exchange factor 7 isoform d;protein_id=NP_001359250.1;tag=RefSeq Select;extra_copy_number=0
CM058248.1	Liftoff	CDS	21466039	21466117	.	+	.	ID=cds-NP_001359250.1;Parent=rna-NM_001372321.1;Dbxref=GeneID:54126,GenBank:NP_001359250.1,MGI:MGI:1860493;Name=NP_001359250.1;Note=isoform d is encoded by transcript variant 4;gbkey=CDS;gene=Arhgef7;product=rho guanine nucleotide exchange factor 7 isoform d;protein_id=NP_001359250.1;tag=RefSeq Select;extra_copy_number=0
CM058248.1	Liftoff	CDS	21466257	21466396	.	+	.	ID=cds-NP_001359250.1;Parent=rna-NM_001372321.1;Dbxref=GeneID:54126,GenBank:NP_001359250.1,MGI:MGI:1860493;Name=NP_001359250.1;Note=isoform d is encoded by transcript variant 4;gbkey=CDS;gene=Arhgef7;product=rho guanine nucleotide exchange factor 7 isoform d;protein_id=NP_001359250.1;tag=RefSeq Select;extra_copy_number=0
CM058248.1	Liftoff	CDS	21468756	21468980	.	+	.	ID=cds-NP_001359250.1;Parent=rna-NM_001372321.1;Dbxref=GeneID:54126,GenBank:NP_001359250.1,MGI:MGI:1860493;Name=NP_001359250.1;Note=isoform d is encoded by transcript variant 4;gbkey=CDS;gene=Arhgef7;product=rho guanine nucleotide exchange factor 7 isoform d;protein_id=NP_001359250.1;tag=RefSeq Select;extra_copy_number=0
CM058248.1	Liftoff	CDS	21470734	21470827	.	+	.	ID=cds-NP_001359250.1;Parent=rna-NM_001372321.1;Dbxref=GeneID:54126,GenBank:NP_001359250.1,MGI:MGI:1860493;Name=NP_001359250.1;Note=isoform d is encoded by transcript variant 4;gbkey=CDS;gene=Arhgef7;product=rho guanine nucleotide exchange factor 7 isoform d;protein_id=NP_001359250.1;tag=RefSeq Select;extra_copy_number=0
CM058248.1	Liftoff	CDS	21473056	21473145	.	+	.	ID=cds-NP_001359250.1;Parent=rna-NM_001372321.1;Dbxref=GeneID:54126,GenBank:NP_001359250.1,MGI:MGI:1860493;Name=NP_001359250.1;Note=isoform d is encoded by transcript variant 4;gbkey=CDS;gene=Arhgef7;product=rho guanine nucleotide exchange factor 7 isoform d;protein_id=NP_001359250.1;tag=RefSeq Select;extra_copy_number=0
CM058248.1	Liftoff	CDS	21475601	21475777	.	+	.	ID=cds-NP_001359250.1;Parent=rna-NM_001372321.1;Dbxref=GeneID:54126,GenBank:NP_001359250.1,MGI:MGI:1860493;Name=NP_001359250.1;Note=isoform d is encoded by transcript variant 4;gbkey=CDS;gene=Arhgef7;product=rho guanine nucleotide exchange factor 7 isoform d;protein_id=NP_001359250.1;tag=RefSeq Select;extra_copy_number=0
CM058248.1	Liftoff	CDS	21482589	21482688	.	+	.	ID=cds-NP_001359250.1;Parent=rna-NM_001372321.1;Dbxref=GeneID:54126,GenBank:NP_001359250.1,MGI:MGI:1860493;Name=NP_001359250.1;Note=isoform d is encoded by transcript variant 4;gbkey=CDS;gene=Arhgef7;product=rho guanine nucleotide exchange factor 7 isoform d;protein_id=NP_001359250.1;tag=RefSeq Select;extra_copy_number=0
CM058248.1	Liftoff	CDS	21482991	21483045	.	+	.	ID=cds-NP_001359250.1;Parent=rna-NM_001372321.1;Dbxref=GeneID:54126,GenBank:NP_001359250.1,MGI:MGI:1860493;Name=NP_001359250.1;Note=isoform d is encoded by transcript variant 4;gbkey=CDS;gene=Arhgef7;product=rho guanine nucleotide exchange factor 7 isoform d;protein_id=NP_001359250.1;tag=RefSeq Select;extra_copy_number=0
CM058248.1	Liftoff	CDS	21484066	21484188	.	+	.	ID=cds-NP_001359250.1;Parent=rna-NM_001372321.1;Dbxref=GeneID:54126,GenBank:NP_001359250.1,MGI:MGI:1860493;Name=NP_001359250.1;Note=isoform d is encoded by transcript variant 4;gbkey=CDS;gene=Arhgef7;product=rho guanine nucleotide exchange factor 7 isoform d;protein_id=NP_001359250.1;tag=RefSeq Select;extra_copy_number=0
CM058248.1	Liftoff	mRNA	21379133	21486315	.	+	.	ID=rna-NM_001372322.1;Parent=gene-Arhgef7;Dbxref=GeneID:54126,GenBank:NM_001372322.1,MGI:MGI:1860493;Name=NM_001372322.1;gbkey=mRNA;gene=Arhgef7;product=Rho guanine nucleotide exchange factor (GEF7)%2C transcript variant 5;transcript_id=NM_001372322.1;matches_ref_protein=True;valid_ORF=True;extra_copy_number=0
CM058248.1	Liftoff	exon	21379133	21379491	.	+	.	ID=exon-NM_001372322.1-1;Parent=rna-NM_001372322.1;Dbxref=GeneID:54126,GenBank:NM_001372322.1,MGI:MGI:1860493;gbkey=mRNA;gene=Arhgef7;product=Rho guanine nucleotide exchange factor (GEF7)%2C transcript variant 5;transcript_id=NM_001372322.1;extra_copy_number=0
CM058248.1	Liftoff	exon	21409506	21409592	.	+	.	ID=exon-NM_001372322.1-2;Parent=rna-NM_001372322.1;Dbxref=GeneID:54126,GenBank:NM_001372322.1,MGI:MGI:1860493;gbkey=mRNA;gene=Arhgef7;product=Rho guanine nucleotide exchange factor (GEF7)%2C transcript variant 5;transcript_id=NM_001372322.1;extra_copy_number=0
CM058248.1	Liftoff	exon	21432234	21432318	.	+	.	ID=exon-NM_001372322.1-3;Parent=rna-NM_001372322.1;Dbxref=GeneID:54126,GenBank:NM_001372322.1,MGI:MGI:1860493;gbkey=mRNA;gene=Arhgef7;product=Rho guanine nucleotide exchange factor (GEF7)%2C transcript variant 5;transcript_id=NM_001372322.1;extra_copy_number=0
CM058248.1	Liftoff	exon	21433604	21433734	.	+	.	ID=exon-NM_001372322.1-4;Parent=rna-NM_001372322.1;Dbxref=GeneID:54126,GenBank:NM_001372322.1,MGI:MGI:1860493;gbkey=mRNA;gene=Arhgef7;product=Rho guanine nucleotide exchange factor (GEF7)%2C transcript variant 5;transcript_id=NM_001372322.1;extra_copy_number=0
CM058248.1	Liftoff	exon	21436792	21436993	.	+	.	ID=exon-NM_001372322.1-5;Parent=rna-NM_001372322.1;Dbxref=GeneID:54126,GenBank:NM_001372322.1,MGI:MGI:1860493;gbkey=mRNA;gene=Arhgef7;product=Rho guanine nucleotide exchange factor (GEF7)%2C transcript variant 5;transcript_id=NM_001372322.1;extra_copy_number=0
CM058248.1	Liftoff	exon	21442536	21442624	.	+	.	ID=exon-NM_001372322.1-6;Parent=rna-NM_001372322.1;Dbxref=GeneID:54126,GenBank:NM_001372322.1,MGI:MGI:1860493;gbkey=mRNA;gene=Arhgef7;product=Rho guanine nucleotide exchange factor (GEF7)%2C transcript variant 5;transcript_id=NM_001372322.1;extra_copy_number=0
CM058248.1	Liftoff	exon	21451540	21451634	.	+	.	ID=exon-NM_001372322.1-7;Parent=rna-NM_001372322.1;Dbxref=GeneID:54126,GenBank:NM_001372322.1,MGI:MGI:1860493;gbkey=mRNA;gene=Arhgef7;product=Rho guanine nucleotide exchange factor (GEF7)%2C transcript variant 5;transcript_id=NM_001372322.1;extra_copy_number=0
CM058248.1	Liftoff	exon	21451853	21451948	.	+	.	ID=exon-NM_001372322.1-8;Parent=rna-NM_001372322.1;Dbxref=GeneID:54126,GenBank:NM_001372322.1,MGI:MGI:1860493;gbkey=mRNA;gene=Arhgef7;product=Rho guanine nucleotide exchange factor (GEF7)%2C transcript variant 5;transcript_id=NM_001372322.1;extra_copy_number=0
CM058248.1	Liftoff	exon	21456282	21456404	.	+	.	ID=exon-NM_001372322.1-9;Parent=rna-NM_001372322.1;Dbxref=GeneID:54126,GenBank:NM_001372322.1,MGI:MGI:1860493;gbkey=mRNA;gene=Arhgef7;product=Rho guanine nucleotide exchange factor (GEF7)%2C transcript variant 5;transcript_id=NM_001372322.1;extra_copy_number=0
CM058248.1	Liftoff	exon	21459797	21459935	.	+	.	ID=exon-NM_001372322.1-10;Parent=rna-NM_001372322.1;Dbxref=GeneID:54126,GenBank:NM_001372322.1,MGI:MGI:1860493;gbkey=mRNA;gene=Arhgef7;product=Rho guanine nucleotide exchange factor (GEF7)%2C transcript variant 5;transcript_id=NM_001372322.1;extra_copy_number=0
CM058248.1	Liftoff	exon	21460598	21460657	.	+	.	ID=exon-NM_001372322.1-11;Parent=rna-NM_001372322.1;Dbxref=GeneID:54126,GenBank:NM_001372322.1,MGI:MGI:1860493;gbkey=mRNA;gene=Arhgef7;product=Rho guanine nucleotide exchange factor (GEF7)%2C transcript variant 5;transcript_id=NM_001372322.1;extra_copy_number=0
CM058248.1	Liftoff	exon	21461332	21461478	.	+	.	ID=exon-NM_001372322.1-12;Parent=rna-NM_001372322.1;Dbxref=GeneID:54126,GenBank:NM_001372322.1,MGI:MGI:1860493;gbkey=mRNA;gene=Arhgef7;product=Rho guanine nucleotide exchange factor (GEF7)%2C transcript variant 5;transcript_id=NM_001372322.1;extra_copy_number=0
CM058248.1	Liftoff	exon	21463693	21463779	.	+	.	ID=exon-NM_001372322.1-13;Parent=rna-NM_001372322.1;Dbxref=GeneID:54126,GenBank:NM_001372322.1,MGI:MGI:1860493;gbkey=mRNA;gene=Arhgef7;product=Rho guanine nucleotide exchange factor (GEF7)%2C transcript variant 5;transcript_id=NM_001372322.1;extra_copy_number=0
CM058248.1	Liftoff	exon	21466039	21466117	.	+	.	ID=exon-NM_001372322.1-14;Parent=rna-NM_001372322.1;Dbxref=GeneID:54126,GenBank:NM_001372322.1,MGI:MGI:1860493;gbkey=mRNA;gene=Arhgef7;product=Rho guanine nucleotide exchange factor (GEF7)%2C transcript variant 5;transcript_id=NM_001372322.1;extra_copy_number=0
CM058248.1	Liftoff	exon	21466257	21466396	.	+	.	ID=exon-NM_001372322.1-15;Parent=rna-NM_001372322.1;Dbxref=GeneID:54126,GenBank:NM_001372322.1,MGI:MGI:1860493;gbkey=mRNA;gene=Arhgef7;product=Rho guanine nucleotide exchange factor (GEF7)%2C transcript variant 5;transcript_id=NM_001372322.1;extra_copy_number=0
CM058248.1	Liftoff	exon	21468756	21468980	.	+	.	ID=exon-NM_001372322.1-16;Parent=rna-NM_001372322.1;Dbxref=GeneID:54126,GenBank:NM_001372322.1,MGI:MGI:1860493;gbkey=mRNA;gene=Arhgef7;product=Rho guanine nucleotide exchange factor (GEF7)%2C transcript variant 5;transcript_id=NM_001372322.1;extra_copy_number=0
CM058248.1	Liftoff	exon	21470734	21470827	.	+	.	ID=exon-NM_001372322.1-17;Parent=rna-NM_001372322.1;Dbxref=GeneID:54126,GenBank:NM_001372322.1,MGI:MGI:1860493;gbkey=mRNA;gene=Arhgef7;product=Rho guanine nucleotide exchange factor (GEF7)%2C transcript variant 5;transcript_id=NM_001372322.1;extra_copy_number=0
CM058248.1	Liftoff	exon	21473056	21473145	.	+	.	ID=exon-NM_001372322.1-18;Parent=rna-NM_001372322.1;Dbxref=GeneID:54126,GenBank:NM_001372322.1,MGI:MGI:1860493;gbkey=mRNA;gene=Arhgef7;product=Rho guanine nucleotide exchange factor (GEF7)%2C transcript variant 5;transcript_id=NM_001372322.1;extra_copy_number=0
CM058248.1	Liftoff	exon	21482589	21482688	.	+	.	ID=exon-NM_001372322.1-19;Parent=rna-NM_001372322.1;Dbxref=GeneID:54126,GenBank:NM_001372322.1,MGI:MGI:1860493;gbkey=mRNA;gene=Arhgef7;product=Rho guanine nucleotide exchange factor (GEF7)%2C transcript variant 5;transcript_id=NM_001372322.1;extra_copy_number=0
CM058248.1	Liftoff	exon	21482991	21483045	.	+	.	ID=exon-NM_001372322.1-20;Parent=rna-NM_001372322.1;Dbxref=GeneID:54126,GenBank:NM_001372322.1,MGI:MGI:1860493;gbkey=mRNA;gene=Arhgef7;product=Rho guanine nucleotide exchange factor (GEF7)%2C transcript variant 5;transcript_id=NM_001372322.1;extra_copy_number=0
CM058248.1	Liftoff	exon	21484066	21486315	.	+	.	ID=exon-NM_001372322.1-21;Parent=rna-NM_001372322.1;Dbxref=GeneID:54126,GenBank:NM_001372322.1,MGI:MGI:1860493;gbkey=mRNA;gene=Arhgef7;product=Rho guanine nucleotide exchange factor (GEF7)%2C transcript variant 5;transcript_id=NM_001372322.1;extra_copy_number=0
CM058248.1	Liftoff	CDS	21379327	21379491	.	+	.	ID=cds-NP_001359251.1;Parent=rna-NM_001372322.1;Dbxref=GeneID:54126,GenBank:NP_001359251.1,MGI:MGI:1860493;Name=NP_001359251.1;Note=isoform e is encoded by transcript variant 5;gbkey=CDS;gene=Arhgef7;product=rho guanine nucleotide exchange factor 7 isoform e;protein_id=NP_001359251.1;extra_copy_number=0
CM058248.1	Liftoff	CDS	21409506	21409592	.	+	.	ID=cds-NP_001359251.1;Parent=rna-NM_001372322.1;Dbxref=GeneID:54126,GenBank:NP_001359251.1,MGI:MGI:1860493;Name=NP_001359251.1;Note=isoform e is encoded by transcript variant 5;gbkey=CDS;gene=Arhgef7;product=rho guanine nucleotide exchange factor 7 isoform e;protein_id=NP_001359251.1;extra_copy_number=0
CM058248.1	Liftoff	CDS	21432234	21432318	.	+	.	ID=cds-NP_001359251.1;Parent=rna-NM_001372322.1;Dbxref=GeneID:54126,GenBank:NP_001359251.1,MGI:MGI:1860493;Name=NP_001359251.1;Note=isoform e is encoded by transcript variant 5;gbkey=CDS;gene=Arhgef7;product=rho guanine nucleotide exchange factor 7 isoform e;protein_id=NP_001359251.1;extra_copy_number=0
CM058248.1	Liftoff	CDS	21433604	21433734	.	+	.	ID=cds-NP_001359251.1;Parent=rna-NM_001372322.1;Dbxref=GeneID:54126,GenBank:NP_001359251.1,MGI:MGI:1860493;Name=NP_001359251.1;Note=isoform e is encoded by transcript variant 5;gbkey=CDS;gene=Arhgef7;product=rho guanine nucleotide exchange factor 7 isoform e;protein_id=NP_001359251.1;extra_copy_number=0
CM058248.1	Liftoff	CDS	21436792	21436993	.	+	.	ID=cds-NP_001359251.1;Parent=rna-NM_001372322.1;Dbxref=GeneID:54126,GenBank:NP_001359251.1,MGI:MGI:1860493;Name=NP_001359251.1;Note=isoform e is encoded by transcript variant 5;gbkey=CDS;gene=Arhgef7;product=rho guanine nucleotide exchange factor 7 isoform e;protein_id=NP_001359251.1;extra_copy_number=0
CM058248.1	Liftoff	CDS	21442536	21442624	.	+	.	ID=cds-NP_001359251.1;Parent=rna-NM_001372322.1;Dbxref=GeneID:54126,GenBank:NP_001359251.1,MGI:MGI:1860493;Name=NP_001359251.1;Note=isoform e is encoded by transcript variant 5;gbkey=CDS;gene=Arhgef7;product=rho guanine nucleotide exchange factor 7 isoform e;protein_id=NP_001359251.1;extra_copy_number=0
CM058248.1	Liftoff	CDS	21451540	21451634	.	+	.	ID=cds-NP_001359251.1;Parent=rna-NM_001372322.1;Dbxref=GeneID:54126,GenBank:NP_001359251.1,MGI:MGI:1860493;Name=NP_001359251.1;Note=isoform e is encoded by transcript variant 5;gbkey=CDS;gene=Arhgef7;product=rho guanine nucleotide exchange factor 7 isoform e;protein_id=NP_001359251.1;extra_copy_number=0
CM058248.1	Liftoff	CDS	21451853	21451948	.	+	.	ID=cds-NP_001359251.1;Parent=rna-NM_001372322.1;Dbxref=GeneID:54126,GenBank:NP_001359251.1,MGI:MGI:1860493;Name=NP_001359251.1;Note=isoform e is encoded by transcript variant 5;gbkey=CDS;gene=Arhgef7;product=rho guanine nucleotide exchange factor 7 isoform e;protein_id=NP_001359251.1;extra_copy_number=0
CM058248.1	Liftoff	CDS	21456282	21456404	.	+	.	ID=cds-NP_001359251.1;Parent=rna-NM_001372322.1;Dbxref=GeneID:54126,GenBank:NP_001359251.1,MGI:MGI:1860493;Name=NP_001359251.1;Note=isoform e is encoded by transcript variant 5;gbkey=CDS;gene=Arhgef7;product=rho guanine nucleotide exchange factor 7 isoform e;protein_id=NP_001359251.1;extra_copy_number=0
CM058248.1	Liftoff	CDS	21459797	21459935	.	+	.	ID=cds-NP_001359251.1;Parent=rna-NM_001372322.1;Dbxref=GeneID:54126,GenBank:NP_001359251.1,MGI:MGI:1860493;Name=NP_001359251.1;Note=isoform e is encoded by transcript variant 5;gbkey=CDS;gene=Arhgef7;product=rho guanine nucleotide exchange factor 7 isoform e;protein_id=NP_001359251.1;extra_copy_number=0
CM058248.1	Liftoff	CDS	21460598	21460657	.	+	.	ID=cds-NP_001359251.1;Parent=rna-NM_001372322.1;Dbxref=GeneID:54126,GenBank:NP_001359251.1,MGI:MGI:1860493;Name=NP_001359251.1;Note=isoform e is encoded by transcript variant 5;gbkey=CDS;gene=Arhgef7;product=rho guanine nucleotide exchange factor 7 isoform e;protein_id=NP_001359251.1;extra_copy_number=0
CM058248.1	Liftoff	CDS	21461332	21461478	.	+	.	ID=cds-NP_001359251.1;Parent=rna-NM_001372322.1;Dbxref=GeneID:54126,GenBank:NP_001359251.1,MGI:MGI:1860493;Name=NP_001359251.1;Note=isoform e is encoded by transcript variant 5;gbkey=CDS;gene=Arhgef7;product=rho guanine nucleotide exchange factor 7 isoform e;protein_id=NP_001359251.1;extra_copy_number=0
CM058248.1	Liftoff	CDS	21463693	21463779	.	+	.	ID=cds-NP_001359251.1;Parent=rna-NM_001372322.1;Dbxref=GeneID:54126,GenBank:NP_001359251.1,MGI:MGI:1860493;Name=NP_001359251.1;Note=isoform e is encoded by transcript variant 5;gbkey=CDS;gene=Arhgef7;product=rho guanine nucleotide exchange factor 7 isoform e;protein_id=NP_001359251.1;extra_copy_number=0
CM058248.1	Liftoff	CDS	21466039	21466117	.	+	.	ID=cds-NP_001359251.1;Parent=rna-NM_001372322.1;Dbxref=GeneID:54126,GenBank:NP_001359251.1,MGI:MGI:1860493;Name=NP_001359251.1;Note=isoform e is encoded by transcript variant 5;gbkey=CDS;gene=Arhgef7;product=rho guanine nucleotide exchange factor 7 isoform e;protein_id=NP_001359251.1;extra_copy_number=0
CM058248.1	Liftoff	CDS	21466257	21466396	.	+	.	ID=cds-NP_001359251.1;Parent=rna-NM_001372322.1;Dbxref=GeneID:54126,GenBank:NP_001359251.1,MGI:MGI:1860493;Name=NP_001359251.1;Note=isoform e is encoded by transcript variant 5;gbkey=CDS;gene=Arhgef7;product=rho guanine nucleotide exchange factor 7 isoform e;protein_id=NP_001359251.1;extra_copy_number=0
CM058248.1	Liftoff	CDS	21468756	21468980	.	+	.	ID=cds-NP_001359251.1;Parent=rna-NM_001372322.1;Dbxref=GeneID:54126,GenBank:NP_001359251.1,MGI:MGI:1860493;Name=NP_001359251.1;Note=isoform e is encoded by transcript variant 5;gbkey=CDS;gene=Arhgef7;product=rho guanine nucleotide exchange factor 7 isoform e;protein_id=NP_001359251.1;extra_copy_number=0
CM058248.1	Liftoff	CDS	21470734	21470827	.	+	.	ID=cds-NP_001359251.1;Parent=rna-NM_001372322.1;Dbxref=GeneID:54126,GenBank:NP_001359251.1,MGI:MGI:1860493;Name=NP_001359251.1;Note=isoform e is encoded by transcript variant 5;gbkey=CDS;gene=Arhgef7;product=rho guanine nucleotide exchange factor 7 isoform e;protein_id=NP_001359251.1;extra_copy_number=0
CM058248.1	Liftoff	CDS	21473056	21473145	.	+	.	ID=cds-NP_001359251.1;Parent=rna-NM_001372322.1;Dbxref=GeneID:54126,GenBank:NP_001359251.1,MGI:MGI:1860493;Name=NP_001359251.1;Note=isoform e is encoded by transcript variant 5;gbkey=CDS;gene=Arhgef7;product=rho guanine nucleotide exchange factor 7 isoform e;protein_id=NP_001359251.1;extra_copy_number=0
CM058248.1	Liftoff	CDS	21482589	21482688	.	+	.	ID=cds-NP_001359251.1;Parent=rna-NM_001372322.1;Dbxref=GeneID:54126,GenBank:NP_001359251.1,MGI:MGI:1860493;Name=NP_001359251.1;Note=isoform e is encoded by transcript variant 5;gbkey=CDS;gene=Arhgef7;product=rho guanine nucleotide exchange factor 7 isoform e;protein_id=NP_001359251.1;extra_copy_number=0
CM058248.1	Liftoff	CDS	21482991	21483045	.	+	.	ID=cds-NP_001359251.1;Parent=rna-NM_001372322.1;Dbxref=GeneID:54126,GenBank:NP_001359251.1,MGI:MGI:1860493;Name=NP_001359251.1;Note=isoform e is encoded by transcript variant 5;gbkey=CDS;gene=Arhgef7;product=rho guanine nucleotide exchange factor 7 isoform e;protein_id=NP_001359251.1;extra_copy_number=0
CM058248.1	Liftoff	CDS	21484066	21484188	.	+	.	ID=cds-NP_001359251.1;Parent=rna-NM_001372322.1;Dbxref=GeneID:54126,GenBank:NP_001359251.1,MGI:MGI:1860493;Name=NP_001359251.1;Note=isoform e is encoded by transcript variant 5;gbkey=CDS;gene=Arhgef7;product=rho guanine nucleotide exchange factor 7 isoform e;protein_id=NP_001359251.1;extra_copy_number=0
CM058248.1	Liftoff	mRNA	21379216	21486315	.	+	.	ID=rna-XM_036154169.1;Parent=gene-Arhgef7;Dbxref=GeneID:54126,GenBank:XM_036154169.1,MGI:MGI:1860493;Name=XM_036154169.1;gbkey=mRNA;gene=Arhgef7;model_evidence=Supporting evidence includes similarity to: 2 mRNAs%2C 63 ESTs%2C 5 Proteins%2C 1008 long SRA reads%2C and 100%25 coverage of the annotated genomic feature by RNAseq alignments%2C including 11 samples with support for all annotated introns;product=Rho guanine nucleotide exchange factor (GEF7)%2C transcript variant X4;transcript_id=XM_036154169.1;matches_ref_protein=True;valid_ORF=True;extra_copy_number=0
CM058248.1	Liftoff	exon	21379216	21379491	.	+	.	ID=exon-XM_036154169.1-1;Parent=rna-XM_036154169.1;Dbxref=GeneID:54126,GenBank:XM_036154169.1,MGI:MGI:1860493;gbkey=mRNA;gene=Arhgef7;product=Rho guanine nucleotide exchange factor (GEF7)%2C transcript variant X4;transcript_id=XM_036154169.1;extra_copy_number=0
CM058248.1	Liftoff	exon	21432234	21432318	.	+	.	ID=exon-XM_036154169.1-2;Parent=rna-XM_036154169.1;Dbxref=GeneID:54126,GenBank:XM_036154169.1,MGI:MGI:1860493;gbkey=mRNA;gene=Arhgef7;product=Rho guanine nucleotide exchange factor (GEF7)%2C transcript variant X4;transcript_id=XM_036154169.1;extra_copy_number=0
CM058248.1	Liftoff	exon	21433604	21433734	.	+	.	ID=exon-XM_036154169.1-3;Parent=rna-XM_036154169.1;Dbxref=GeneID:54126,GenBank:XM_036154169.1,MGI:MGI:1860493;gbkey=mRNA;gene=Arhgef7;product=Rho guanine nucleotide exchange factor (GEF7)%2C transcript variant X4;transcript_id=XM_036154169.1;extra_copy_number=0
CM058248.1	Liftoff	exon	21436792	21436993	.	+	.	ID=exon-XM_036154169.1-4;Parent=rna-XM_036154169.1;Dbxref=GeneID:54126,GenBank:XM_036154169.1,MGI:MGI:1860493;gbkey=mRNA;gene=Arhgef7;product=Rho guanine nucleotide exchange factor (GEF7)%2C transcript variant X4;transcript_id=XM_036154169.1;extra_copy_number=0
CM058248.1	Liftoff	exon	21442536	21442624	.	+	.	ID=exon-XM_036154169.1-5;Parent=rna-XM_036154169.1;Dbxref=GeneID:54126,GenBank:XM_036154169.1,MGI:MGI:1860493;gbkey=mRNA;gene=Arhgef7;product=Rho guanine nucleotide exchange factor (GEF7)%2C transcript variant X4;transcript_id=XM_036154169.1;extra_copy_number=0
CM058248.1	Liftoff	exon	21451540	21451634	.	+	.	ID=exon-XM_036154169.1-6;Parent=rna-XM_036154169.1;Dbxref=GeneID:54126,GenBank:XM_036154169.1,MGI:MGI:1860493;gbkey=mRNA;gene=Arhgef7;product=Rho guanine nucleotide exchange factor (GEF7)%2C transcript variant X4;transcript_id=XM_036154169.1;extra_copy_number=0
CM058248.1	Liftoff	exon	21451853	21451948	.	+	.	ID=exon-XM_036154169.1-7;Parent=rna-XM_036154169.1;Dbxref=GeneID:54126,GenBank:XM_036154169.1,MGI:MGI:1860493;gbkey=mRNA;gene=Arhgef7;product=Rho guanine nucleotide exchange factor (GEF7)%2C transcript variant X4;transcript_id=XM_036154169.1;extra_copy_number=0
CM058248.1	Liftoff	exon	21456282	21456404	.	+	.	ID=exon-XM_036154169.1-8;Parent=rna-XM_036154169.1;Dbxref=GeneID:54126,GenBank:XM_036154169.1,MGI:MGI:1860493;gbkey=mRNA;gene=Arhgef7;product=Rho guanine nucleotide exchange factor (GEF7)%2C transcript variant X4;transcript_id=XM_036154169.1;extra_copy_number=0
CM058248.1	Liftoff	exon	21459797	21459935	.	+	.	ID=exon-XM_036154169.1-9;Parent=rna-XM_036154169.1;Dbxref=GeneID:54126,GenBank:XM_036154169.1,MGI:MGI:1860493;gbkey=mRNA;gene=Arhgef7;product=Rho guanine nucleotide exchange factor (GEF7)%2C transcript variant X4;transcript_id=XM_036154169.1;extra_copy_number=0
CM058248.1	Liftoff	exon	21460598	21460657	.	+	.	ID=exon-XM_036154169.1-10;Parent=rna-XM_036154169.1;Dbxref=GeneID:54126,GenBank:XM_036154169.1,MGI:MGI:1860493;gbkey=mRNA;gene=Arhgef7;product=Rho guanine nucleotide exchange factor (GEF7)%2C transcript variant X4;transcript_id=XM_036154169.1;extra_copy_number=0
CM058248.1	Liftoff	exon	21461332	21461478	.	+	.	ID=exon-XM_036154169.1-11;Parent=rna-XM_036154169.1;Dbxref=GeneID:54126,GenBank:XM_036154169.1,MGI:MGI:1860493;gbkey=mRNA;gene=Arhgef7;product=Rho guanine nucleotide exchange factor (GEF7)%2C transcript variant X4;transcript_id=XM_036154169.1;extra_copy_number=0
CM058248.1	Liftoff	exon	21463693	21463779	.	+	.	ID=exon-XM_036154169.1-12;Parent=rna-XM_036154169.1;Dbxref=GeneID:54126,GenBank:XM_036154169.1,MGI:MGI:1860493;gbkey=mRNA;gene=Arhgef7;product=Rho guanine nucleotide exchange factor (GEF7)%2C transcript variant X4;transcript_id=XM_036154169.1;extra_copy_number=0
CM058248.1	Liftoff	exon	21466039	21466117	.	+	.	ID=exon-XM_036154169.1-13;Parent=rna-XM_036154169.1;Dbxref=GeneID:54126,GenBank:XM_036154169.1,MGI:MGI:1860493;gbkey=mRNA;gene=Arhgef7;product=Rho guanine nucleotide exchange factor (GEF7)%2C transcript variant X4;transcript_id=XM_036154169.1;extra_copy_number=0
CM058248.1	Liftoff	exon	21466257	21466396	.	+	.	ID=exon-XM_036154169.1-14;Parent=rna-XM_036154169.1;Dbxref=GeneID:54126,GenBank:XM_036154169.1,MGI:MGI:1860493;gbkey=mRNA;gene=Arhgef7;product=Rho guanine nucleotide exchange factor (GEF7)%2C transcript variant X4;transcript_id=XM_036154169.1;extra_copy_number=0
CM058248.1	Liftoff	exon	21468756	21468980	.	+	.	ID=exon-XM_036154169.1-15;Parent=rna-XM_036154169.1;Dbxref=GeneID:54126,GenBank:XM_036154169.1,MGI:MGI:1860493;gbkey=mRNA;gene=Arhgef7;product=Rho guanine nucleotide exchange factor (GEF7)%2C transcript variant X4;transcript_id=XM_036154169.1;extra_copy_number=0
CM058248.1	Liftoff	exon	21470734	21470827	.	+	.	ID=exon-XM_036154169.1-16;Parent=rna-XM_036154169.1;Dbxref=GeneID:54126,GenBank:XM_036154169.1,MGI:MGI:1860493;gbkey=mRNA;gene=Arhgef7;product=Rho guanine nucleotide exchange factor (GEF7)%2C transcript variant X4;transcript_id=XM_036154169.1;extra_copy_number=0
CM058248.1	Liftoff	exon	21473056	21473145	.	+	.	ID=exon-XM_036154169.1-17;Parent=rna-XM_036154169.1;Dbxref=GeneID:54126,GenBank:XM_036154169.1,MGI:MGI:1860493;gbkey=mRNA;gene=Arhgef7;product=Rho guanine nucleotide exchange factor (GEF7)%2C transcript variant X4;transcript_id=XM_036154169.1;extra_copy_number=0
CM058248.1	Liftoff	exon	21475601	21475777	.	+	.	ID=exon-XM_036154169.1-18;Parent=rna-XM_036154169.1;Dbxref=GeneID:54126,GenBank:XM_036154169.1,MGI:MGI:1860493;gbkey=mRNA;gene=Arhgef7;product=Rho guanine nucleotide exchange factor (GEF7)%2C transcript variant X4;transcript_id=XM_036154169.1;extra_copy_number=0
CM058248.1	Liftoff	exon	21482589	21482688	.	+	.	ID=exon-XM_036154169.1-19;Parent=rna-XM_036154169.1;Dbxref=GeneID:54126,GenBank:XM_036154169.1,MGI:MGI:1860493;gbkey=mRNA;gene=Arhgef7;product=Rho guanine nucleotide exchange factor (GEF7)%2C transcript variant X4;transcript_id=XM_036154169.1;extra_copy_number=0
CM058248.1	Liftoff	exon	21482991	21483045	.	+	.	ID=exon-XM_036154169.1-20;Parent=rna-XM_036154169.1;Dbxref=GeneID:54126,GenBank:XM_036154169.1,MGI:MGI:1860493;gbkey=mRNA;gene=Arhgef7;product=Rho guanine nucleotide exchange factor (GEF7)%2C transcript variant X4;transcript_id=XM_036154169.1;extra_copy_number=0
CM058248.1	Liftoff	exon	21484066	21486315	.	+	.	ID=exon-XM_036154169.1-21;Parent=rna-XM_036154169.1;Dbxref=GeneID:54126,GenBank:XM_036154169.1,MGI:MGI:1860493;gbkey=mRNA;gene=Arhgef7;product=Rho guanine nucleotide exchange factor (GEF7)%2C transcript variant X4;transcript_id=XM_036154169.1;extra_copy_number=0
CM058248.1	Liftoff	CDS	21379327	21379491	.	+	.	ID=cds-XP_036010062.1;Parent=rna-XM_036154169.1;Dbxref=GeneID:54126,GenBank:XP_036010062.1,MGI:MGI:1860493;Name=XP_036010062.1;gbkey=CDS;gene=Arhgef7;product=rho guanine nucleotide exchange factor 7 isoform X4;protein_id=XP_036010062.1;extra_copy_number=0
CM058248.1	Liftoff	CDS	21432234	21432318	.	+	.	ID=cds-XP_036010062.1;Parent=rna-XM_036154169.1;Dbxref=GeneID:54126,GenBank:XP_036010062.1,MGI:MGI:1860493;Name=XP_036010062.1;gbkey=CDS;gene=Arhgef7;product=rho guanine nucleotide exchange factor 7 isoform X4;protein_id=XP_036010062.1;extra_copy_number=0
CM058248.1	Liftoff	CDS	21433604	21433734	.	+	.	ID=cds-XP_036010062.1;Parent=rna-XM_036154169.1;Dbxref=GeneID:54126,GenBank:XP_036010062.1,MGI:MGI:1860493;Name=XP_036010062.1;gbkey=CDS;gene=Arhgef7;product=rho guanine nucleotide exchange factor 7 isoform X4;protein_id=XP_036010062.1;extra_copy_number=0
CM058248.1	Liftoff	CDS	21436792	21436993	.	+	.	ID=cds-XP_036010062.1;Parent=rna-XM_036154169.1;Dbxref=GeneID:54126,GenBank:XP_036010062.1,MGI:MGI:1860493;Name=XP_036010062.1;gbkey=CDS;gene=Arhgef7;product=rho guanine nucleotide exchange factor 7 isoform X4;protein_id=XP_036010062.1;extra_copy_number=0
CM058248.1	Liftoff	CDS	21442536	21442624	.	+	.	ID=cds-XP_036010062.1;Parent=rna-XM_036154169.1;Dbxref=GeneID:54126,GenBank:XP_036010062.1,MGI:MGI:1860493;Name=XP_036010062.1;gbkey=CDS;gene=Arhgef7;product=rho guanine nucleotide exchange factor 7 isoform X4;protein_id=XP_036010062.1;extra_copy_number=0
CM058248.1	Liftoff	CDS	21451540	21451634	.	+	.	ID=cds-XP_036010062.1;Parent=rna-XM_036154169.1;Dbxref=GeneID:54126,GenBank:XP_036010062.1,MGI:MGI:1860493;Name=XP_036010062.1;gbkey=CDS;gene=Arhgef7;product=rho guanine nucleotide exchange factor 7 isoform X4;protein_id=XP_036010062.1;extra_copy_number=0
CM058248.1	Liftoff	CDS	21451853	21451948	.	+	.	ID=cds-XP_036010062.1;Parent=rna-XM_036154169.1;Dbxref=GeneID:54126,GenBank:XP_036010062.1,MGI:MGI:1860493;Name=XP_036010062.1;gbkey=CDS;gene=Arhgef7;product=rho guanine nucleotide exchange factor 7 isoform X4;protein_id=XP_036010062.1;extra_copy_number=0
CM058248.1	Liftoff	CDS	21456282	21456404	.	+	.	ID=cds-XP_036010062.1;Parent=rna-XM_036154169.1;Dbxref=GeneID:54126,GenBank:XP_036010062.1,MGI:MGI:1860493;Name=XP_036010062.1;gbkey=CDS;gene=Arhgef7;product=rho guanine nucleotide exchange factor 7 isoform X4;protein_id=XP_036010062.1;extra_copy_number=0
CM058248.1	Liftoff	CDS	21459797	21459935	.	+	.	ID=cds-XP_036010062.1;Parent=rna-XM_036154169.1;Dbxref=GeneID:54126,GenBank:XP_036010062.1,MGI:MGI:1860493;Name=XP_036010062.1;gbkey=CDS;gene=Arhgef7;product=rho guanine nucleotide exchange factor 7 isoform X4;protein_id=XP_036010062.1;extra_copy_number=0
CM058248.1	Liftoff	CDS	21460598	21460657	.	+	.	ID=cds-XP_036010062.1;Parent=rna-XM_036154169.1;Dbxref=GeneID:54126,GenBank:XP_036010062.1,MGI:MGI:1860493;Name=XP_036010062.1;gbkey=CDS;gene=Arhgef7;product=rho guanine nucleotide exchange factor 7 isoform X4;protein_id=XP_036010062.1;extra_copy_number=0
CM058248.1	Liftoff	CDS	21461332	21461478	.	+	.	ID=cds-XP_036010062.1;Parent=rna-XM_036154169.1;Dbxref=GeneID:54126,GenBank:XP_036010062.1,MGI:MGI:1860493;Name=XP_036010062.1;gbkey=CDS;gene=Arhgef7;product=rho guanine nucleotide exchange factor 7 isoform X4;protein_id=XP_036010062.1;extra_copy_number=0
CM058248.1	Liftoff	CDS	21463693	21463779	.	+	.	ID=cds-XP_036010062.1;Parent=rna-XM_036154169.1;Dbxref=GeneID:54126,GenBank:XP_036010062.1,MGI:MGI:1860493;Name=XP_036010062.1;gbkey=CDS;gene=Arhgef7;product=rho guanine nucleotide exchange factor 7 isoform X4;protein_id=XP_036010062.1;extra_copy_number=0
CM058248.1	Liftoff	CDS	21466039	21466117	.	+	.	ID=cds-XP_036010062.1;Parent=rna-XM_036154169.1;Dbxref=GeneID:54126,GenBank:XP_036010062.1,MGI:MGI:1860493;Name=XP_036010062.1;gbkey=CDS;gene=Arhgef7;product=rho guanine nucleotide exchange factor 7 isoform X4;protein_id=XP_036010062.1;extra_copy_number=0
CM058248.1	Liftoff	CDS	21466257	21466396	.	+	.	ID=cds-XP_036010062.1;Parent=rna-XM_036154169.1;Dbxref=GeneID:54126,GenBank:XP_036010062.1,MGI:MGI:1860493;Name=XP_036010062.1;gbkey=CDS;gene=Arhgef7;product=rho guanine nucleotide exchange factor 7 isoform X4;protein_id=XP_036010062.1;extra_copy_number=0
CM058248.1	Liftoff	CDS	21468756	21468980	.	+	.	ID=cds-XP_036010062.1;Parent=rna-XM_036154169.1;Dbxref=GeneID:54126,GenBank:XP_036010062.1,MGI:MGI:1860493;Name=XP_036010062.1;gbkey=CDS;gene=Arhgef7;product=rho guanine nucleotide exchange factor 7 isoform X4;protein_id=XP_036010062.1;extra_copy_number=0
CM058248.1	Liftoff	CDS	21470734	21470827	.	+	.	ID=cds-XP_036010062.1;Parent=rna-XM_036154169.1;Dbxref=GeneID:54126,GenBank:XP_036010062.1,MGI:MGI:1860493;Name=XP_036010062.1;gbkey=CDS;gene=Arhgef7;product=rho guanine nucleotide exchange factor 7 isoform X4;protein_id=XP_036010062.1;extra_copy_number=0
CM058248.1	Liftoff	CDS	21473056	21473145	.	+	.	ID=cds-XP_036010062.1;Parent=rna-XM_036154169.1;Dbxref=GeneID:54126,GenBank:XP_036010062.1,MGI:MGI:1860493;Name=XP_036010062.1;gbkey=CDS;gene=Arhgef7;product=rho guanine nucleotide exchange factor 7 isoform X4;protein_id=XP_036010062.1;extra_copy_number=0
CM058248.1	Liftoff	CDS	21475601	21475777	.	+	.	ID=cds-XP_036010062.1;Parent=rna-XM_036154169.1;Dbxref=GeneID:54126,GenBank:XP_036010062.1,MGI:MGI:1860493;Name=XP_036010062.1;gbkey=CDS;gene=Arhgef7;product=rho guanine nucleotide exchange factor 7 isoform X4;protein_id=XP_036010062.1;extra_copy_number=0
CM058248.1	Liftoff	CDS	21482589	21482688	.	+	.	ID=cds-XP_036010062.1;Parent=rna-XM_036154169.1;Dbxref=GeneID:54126,GenBank:XP_036010062.1,MGI:MGI:1860493;Name=XP_036010062.1;gbkey=CDS;gene=Arhgef7;product=rho guanine nucleotide exchange factor 7 isoform X4;protein_id=XP_036010062.1;extra_copy_number=0
CM058248.1	Liftoff	CDS	21482991	21483045	.	+	.	ID=cds-XP_036010062.1;Parent=rna-XM_036154169.1;Dbxref=GeneID:54126,GenBank:XP_036010062.1,MGI:MGI:1860493;Name=XP_036010062.1;gbkey=CDS;gene=Arhgef7;product=rho guanine nucleotide exchange factor 7 isoform X4;protein_id=XP_036010062.1;extra_copy_number=0
CM058248.1	Liftoff	CDS	21484066	21484188	.	+	.	ID=cds-XP_036010062.1;Parent=rna-XM_036154169.1;Dbxref=GeneID:54126,GenBank:XP_036010062.1,MGI:MGI:1860493;Name=XP_036010062.1;gbkey=CDS;gene=Arhgef7;product=rho guanine nucleotide exchange factor 7 isoform X4;protein_id=XP_036010062.1;extra_copy_number=0
CM058248.1	Liftoff	mRNA	21379321	21486315	.	+	.	ID=rna-XM_030243677.2;Parent=gene-Arhgef7;Dbxref=GeneID:54126,GenBank:XM_030243677.2,MGI:MGI:1860493;Name=XM_030243677.2;gbkey=mRNA;gene=Arhgef7;model_evidence=Supporting evidence includes similarity to: 2 mRNAs%2C 38 ESTs%2C 994 long SRA reads%2C and 99%25 coverage of the annotated genomic feature by RNAseq alignments%2C including 14 samples with support for all annotated introns;product=Rho guanine nucleotide exchange factor (GEF7)%2C transcript variant X9;transcript_id=XM_030243677.2;matches_ref_protein=True;valid_ORF=True;extra_copy_number=0
CM058248.1	Liftoff	exon	21379321	21379491	.	+	.	ID=exon-XM_030243677.2-1;Parent=rna-XM_030243677.2;Dbxref=GeneID:54126,GenBank:XM_030243677.2,MGI:MGI:1860493;gbkey=mRNA;gene=Arhgef7;product=Rho guanine nucleotide exchange factor (GEF7)%2C transcript variant X9;transcript_id=XM_030243677.2;extra_copy_number=0
CM058248.1	Liftoff	exon	21409506	21409592	.	+	.	ID=exon-XM_030243677.2-2;Parent=rna-XM_030243677.2;Dbxref=GeneID:54126,GenBank:XM_030243677.2,MGI:MGI:1860493;gbkey=mRNA;gene=Arhgef7;product=Rho guanine nucleotide exchange factor (GEF7)%2C transcript variant X9;transcript_id=XM_030243677.2;extra_copy_number=0
CM058248.1	Liftoff	exon	21432234	21432318	.	+	.	ID=exon-XM_030243677.2-3;Parent=rna-XM_030243677.2;Dbxref=GeneID:54126,GenBank:XM_030243677.2,MGI:MGI:1860493;gbkey=mRNA;gene=Arhgef7;product=Rho guanine nucleotide exchange factor (GEF7)%2C transcript variant X9;transcript_id=XM_030243677.2;extra_copy_number=0
CM058248.1	Liftoff	exon	21433604	21433734	.	+	.	ID=exon-XM_030243677.2-4;Parent=rna-XM_030243677.2;Dbxref=GeneID:54126,GenBank:XM_030243677.2,MGI:MGI:1860493;gbkey=mRNA;gene=Arhgef7;product=Rho guanine nucleotide exchange factor (GEF7)%2C transcript variant X9;transcript_id=XM_030243677.2;extra_copy_number=0
CM058248.1	Liftoff	exon	21436792	21436993	.	+	.	ID=exon-XM_030243677.2-5;Parent=rna-XM_030243677.2;Dbxref=GeneID:54126,GenBank:XM_030243677.2,MGI:MGI:1860493;gbkey=mRNA;gene=Arhgef7;product=Rho guanine nucleotide exchange factor (GEF7)%2C transcript variant X9;transcript_id=XM_030243677.2;extra_copy_number=0
CM058248.1	Liftoff	exon	21437251	21437339	.	+	.	ID=exon-XM_030243677.2-6;Parent=rna-XM_030243677.2;Dbxref=GeneID:54126,GenBank:XM_030243677.2,MGI:MGI:1860493;gbkey=mRNA;gene=Arhgef7;product=Rho guanine nucleotide exchange factor (GEF7)%2C transcript variant X9;transcript_id=XM_030243677.2;extra_copy_number=0
CM058248.1	Liftoff	exon	21442536	21442624	.	+	.	ID=exon-XM_030243677.2-7;Parent=rna-XM_030243677.2;Dbxref=GeneID:54126,GenBank:XM_030243677.2,MGI:MGI:1860493;gbkey=mRNA;gene=Arhgef7;product=Rho guanine nucleotide exchange factor (GEF7)%2C transcript variant X9;transcript_id=XM_030243677.2;extra_copy_number=0
CM058248.1	Liftoff	exon	21451540	21451634	.	+	.	ID=exon-XM_030243677.2-8;Parent=rna-XM_030243677.2;Dbxref=GeneID:54126,GenBank:XM_030243677.2,MGI:MGI:1860493;gbkey=mRNA;gene=Arhgef7;product=Rho guanine nucleotide exchange factor (GEF7)%2C transcript variant X9;transcript_id=XM_030243677.2;extra_copy_number=0
CM058248.1	Liftoff	exon	21451853	21451948	.	+	.	ID=exon-XM_030243677.2-9;Parent=rna-XM_030243677.2;Dbxref=GeneID:54126,GenBank:XM_030243677.2,MGI:MGI:1860493;gbkey=mRNA;gene=Arhgef7;product=Rho guanine nucleotide exchange factor (GEF7)%2C transcript variant X9;transcript_id=XM_030243677.2;extra_copy_number=0
CM058248.1	Liftoff	exon	21456282	21456404	.	+	.	ID=exon-XM_030243677.2-10;Parent=rna-XM_030243677.2;Dbxref=GeneID:54126,GenBank:XM_030243677.2,MGI:MGI:1860493;gbkey=mRNA;gene=Arhgef7;product=Rho guanine nucleotide exchange factor (GEF7)%2C transcript variant X9;transcript_id=XM_030243677.2;extra_copy_number=0
CM058248.1	Liftoff	exon	21459797	21459935	.	+	.	ID=exon-XM_030243677.2-11;Parent=rna-XM_030243677.2;Dbxref=GeneID:54126,GenBank:XM_030243677.2,MGI:MGI:1860493;gbkey=mRNA;gene=Arhgef7;product=Rho guanine nucleotide exchange factor (GEF7)%2C transcript variant X9;transcript_id=XM_030243677.2;extra_copy_number=0
CM058248.1	Liftoff	exon	21460598	21460657	.	+	.	ID=exon-XM_030243677.2-12;Parent=rna-XM_030243677.2;Dbxref=GeneID:54126,GenBank:XM_030243677.2,MGI:MGI:1860493;gbkey=mRNA;gene=Arhgef7;product=Rho guanine nucleotide exchange factor (GEF7)%2C transcript variant X9;transcript_id=XM_030243677.2;extra_copy_number=0
CM058248.1	Liftoff	exon	21461332	21461478	.	+	.	ID=exon-XM_030243677.2-13;Parent=rna-XM_030243677.2;Dbxref=GeneID:54126,GenBank:XM_030243677.2,MGI:MGI:1860493;gbkey=mRNA;gene=Arhgef7;product=Rho guanine nucleotide exchange factor (GEF7)%2C transcript variant X9;transcript_id=XM_030243677.2;extra_copy_number=0
CM058248.1	Liftoff	exon	21463693	21463779	.	+	.	ID=exon-XM_030243677.2-14;Parent=rna-XM_030243677.2;Dbxref=GeneID:54126,GenBank:XM_030243677.2,MGI:MGI:1860493;gbkey=mRNA;gene=Arhgef7;product=Rho guanine nucleotide exchange factor (GEF7)%2C transcript variant X9;transcript_id=XM_030243677.2;extra_copy_number=0
CM058248.1	Liftoff	exon	21466039	21466117	.	+	.	ID=exon-XM_030243677.2-15;Parent=rna-XM_030243677.2;Dbxref=GeneID:54126,GenBank:XM_030243677.2,MGI:MGI:1860493;gbkey=mRNA;gene=Arhgef7;product=Rho guanine nucleotide exchange factor (GEF7)%2C transcript variant X9;transcript_id=XM_030243677.2;extra_copy_number=0
CM058248.1	Liftoff	exon	21466257	21466396	.	+	.	ID=exon-XM_030243677.2-16;Parent=rna-XM_030243677.2;Dbxref=GeneID:54126,GenBank:XM_030243677.2,MGI:MGI:1860493;gbkey=mRNA;gene=Arhgef7;product=Rho guanine nucleotide exchange factor (GEF7)%2C transcript variant X9;transcript_id=XM_030243677.2;extra_copy_number=0
CM058248.1	Liftoff	exon	21468756	21468980	.	+	.	ID=exon-XM_030243677.2-17;Parent=rna-XM_030243677.2;Dbxref=GeneID:54126,GenBank:XM_030243677.2,MGI:MGI:1860493;gbkey=mRNA;gene=Arhgef7;product=Rho guanine nucleotide exchange factor (GEF7)%2C transcript variant X9;transcript_id=XM_030243677.2;extra_copy_number=0
CM058248.1	Liftoff	exon	21470734	21470827	.	+	.	ID=exon-XM_030243677.2-18;Parent=rna-XM_030243677.2;Dbxref=GeneID:54126,GenBank:XM_030243677.2,MGI:MGI:1860493;gbkey=mRNA;gene=Arhgef7;product=Rho guanine nucleotide exchange factor (GEF7)%2C transcript variant X9;transcript_id=XM_030243677.2;extra_copy_number=0
CM058248.1	Liftoff	exon	21473056	21473145	.	+	.	ID=exon-XM_030243677.2-19;Parent=rna-XM_030243677.2;Dbxref=GeneID:54126,GenBank:XM_030243677.2,MGI:MGI:1860493;gbkey=mRNA;gene=Arhgef7;product=Rho guanine nucleotide exchange factor (GEF7)%2C transcript variant X9;transcript_id=XM_030243677.2;extra_copy_number=0
CM058248.1	Liftoff	exon	21475601	21475777	.	+	.	ID=exon-XM_030243677.2-20;Parent=rna-XM_030243677.2;Dbxref=GeneID:54126,GenBank:XM_030243677.2,MGI:MGI:1860493;gbkey=mRNA;gene=Arhgef7;product=Rho guanine nucleotide exchange factor (GEF7)%2C transcript variant X9;transcript_id=XM_030243677.2;extra_copy_number=0
CM058248.1	Liftoff	exon	21482589	21482688	.	+	.	ID=exon-XM_030243677.2-21;Parent=rna-XM_030243677.2;Dbxref=GeneID:54126,GenBank:XM_030243677.2,MGI:MGI:1860493;gbkey=mRNA;gene=Arhgef7;product=Rho guanine nucleotide exchange factor (GEF7)%2C transcript variant X9;transcript_id=XM_030243677.2;extra_copy_number=0
CM058248.1	Liftoff	exon	21482991	21483045	.	+	.	ID=exon-XM_030243677.2-22;Parent=rna-XM_030243677.2;Dbxref=GeneID:54126,GenBank:XM_030243677.2,MGI:MGI:1860493;gbkey=mRNA;gene=Arhgef7;product=Rho guanine nucleotide exchange factor (GEF7)%2C transcript variant X9;transcript_id=XM_030243677.2;extra_copy_number=0
CM058248.1	Liftoff	exon	21484066	21486315	.	+	.	ID=exon-XM_030243677.2-23;Parent=rna-XM_030243677.2;Dbxref=GeneID:54126,GenBank:XM_030243677.2,MGI:MGI:1860493;gbkey=mRNA;gene=Arhgef7;product=Rho guanine nucleotide exchange factor (GEF7)%2C transcript variant X9;transcript_id=XM_030243677.2;extra_copy_number=0
CM058248.1	Liftoff	CDS	21451881	21451948	.	+	.	ID=cds-XP_030099537.1;Parent=rna-XM_030243677.2;Dbxref=GeneID:54126,GenBank:XP_030099537.1,MGI:MGI:1860493;Name=XP_030099537.1;gbkey=CDS;gene=Arhgef7;product=rho guanine nucleotide exchange factor 7 isoform X9;protein_id=XP_030099537.1;extra_copy_number=0
CM058248.1	Liftoff	CDS	21456282	21456404	.	+	.	ID=cds-XP_030099537.1;Parent=rna-XM_030243677.2;Dbxref=GeneID:54126,GenBank:XP_030099537.1,MGI:MGI:1860493;Name=XP_030099537.1;gbkey=CDS;gene=Arhgef7;product=rho guanine nucleotide exchange factor 7 isoform X9;protein_id=XP_030099537.1;extra_copy_number=0
CM058248.1	Liftoff	CDS	21459797	21459935	.	+	.	ID=cds-XP_030099537.1;Parent=rna-XM_030243677.2;Dbxref=GeneID:54126,GenBank:XP_030099537.1,MGI:MGI:1860493;Name=XP_030099537.1;gbkey=CDS;gene=Arhgef7;product=rho guanine nucleotide exchange factor 7 isoform X9;protein_id=XP_030099537.1;extra_copy_number=0
CM058248.1	Liftoff	CDS	21460598	21460657	.	+	.	ID=cds-XP_030099537.1;Parent=rna-XM_030243677.2;Dbxref=GeneID:54126,GenBank:XP_030099537.1,MGI:MGI:1860493;Name=XP_030099537.1;gbkey=CDS;gene=Arhgef7;product=rho guanine nucleotide exchange factor 7 isoform X9;protein_id=XP_030099537.1;extra_copy_number=0
CM058248.1	Liftoff	CDS	21461332	21461478	.	+	.	ID=cds-XP_030099537.1;Parent=rna-XM_030243677.2;Dbxref=GeneID:54126,GenBank:XP_030099537.1,MGI:MGI:1860493;Name=XP_030099537.1;gbkey=CDS;gene=Arhgef7;product=rho guanine nucleotide exchange factor 7 isoform X9;protein_id=XP_030099537.1;extra_copy_number=0
CM058248.1	Liftoff	CDS	21463693	21463779	.	+	.	ID=cds-XP_030099537.1;Parent=rna-XM_030243677.2;Dbxref=GeneID:54126,GenBank:XP_030099537.1,MGI:MGI:1860493;Name=XP_030099537.1;gbkey=CDS;gene=Arhgef7;product=rho guanine nucleotide exchange factor 7 isoform X9;protein_id=XP_030099537.1;extra_copy_number=0
CM058248.1	Liftoff	CDS	21466039	21466117	.	+	.	ID=cds-XP_030099537.1;Parent=rna-XM_030243677.2;Dbxref=GeneID:54126,GenBank:XP_030099537.1,MGI:MGI:1860493;Name=XP_030099537.1;gbkey=CDS;gene=Arhgef7;product=rho guanine nucleotide exchange factor 7 isoform X9;protein_id=XP_030099537.1;extra_copy_number=0
CM058248.1	Liftoff	CDS	21466257	21466396	.	+	.	ID=cds-XP_030099537.1;Parent=rna-XM_030243677.2;Dbxref=GeneID:54126,GenBank:XP_030099537.1,MGI:MGI:1860493;Name=XP_030099537.1;gbkey=CDS;gene=Arhgef7;product=rho guanine nucleotide exchange factor 7 isoform X9;protein_id=XP_030099537.1;extra_copy_number=0
CM058248.1	Liftoff	CDS	21468756	21468980	.	+	.	ID=cds-XP_030099537.1;Parent=rna-XM_030243677.2;Dbxref=GeneID:54126,GenBank:XP_030099537.1,MGI:MGI:1860493;Name=XP_030099537.1;gbkey=CDS;gene=Arhgef7;product=rho guanine nucleotide exchange factor 7 isoform X9;protein_id=XP_030099537.1;extra_copy_number=0
CM058248.1	Liftoff	CDS	21470734	21470827	.	+	.	ID=cds-XP_030099537.1;Parent=rna-XM_030243677.2;Dbxref=GeneID:54126,GenBank:XP_030099537.1,MGI:MGI:1860493;Name=XP_030099537.1;gbkey=CDS;gene=Arhgef7;product=rho guanine nucleotide exchange factor 7 isoform X9;protein_id=XP_030099537.1;extra_copy_number=0
CM058248.1	Liftoff	CDS	21473056	21473145	.	+	.	ID=cds-XP_030099537.1;Parent=rna-XM_030243677.2;Dbxref=GeneID:54126,GenBank:XP_030099537.1,MGI:MGI:1860493;Name=XP_030099537.1;gbkey=CDS;gene=Arhgef7;product=rho guanine nucleotide exchange factor 7 isoform X9;protein_id=XP_030099537.1;extra_copy_number=0
CM058248.1	Liftoff	CDS	21475601	21475777	.	+	.	ID=cds-XP_030099537.1;Parent=rna-XM_030243677.2;Dbxref=GeneID:54126,GenBank:XP_030099537.1,MGI:MGI:1860493;Name=XP_030099537.1;gbkey=CDS;gene=Arhgef7;product=rho guanine nucleotide exchange factor 7 isoform X9;protein_id=XP_030099537.1;extra_copy_number=0
CM058248.1	Liftoff	CDS	21482589	21482688	.	+	.	ID=cds-XP_030099537.1;Parent=rna-XM_030243677.2;Dbxref=GeneID:54126,GenBank:XP_030099537.1,MGI:MGI:1860493;Name=XP_030099537.1;gbkey=CDS;gene=Arhgef7;product=rho guanine nucleotide exchange factor 7 isoform X9;protein_id=XP_030099537.1;extra_copy_number=0
CM058248.1	Liftoff	CDS	21482991	21483045	.	+	.	ID=cds-XP_030099537.1;Parent=rna-XM_030243677.2;Dbxref=GeneID:54126,GenBank:XP_030099537.1,MGI:MGI:1860493;Name=XP_030099537.1;gbkey=CDS;gene=Arhgef7;product=rho guanine nucleotide exchange factor 7 isoform X9;protein_id=XP_030099537.1;extra_copy_number=0
CM058248.1	Liftoff	CDS	21484066	21484188	.	+	.	ID=cds-XP_030099537.1;Parent=rna-XM_030243677.2;Dbxref=GeneID:54126,GenBank:XP_030099537.1,MGI:MGI:1860493;Name=XP_030099537.1;gbkey=CDS;gene=Arhgef7;product=rho guanine nucleotide exchange factor 7 isoform X9;protein_id=XP_030099537.1;extra_copy_number=0
CM058248.1	Liftoff	mRNA	21409397	21486315	.	+	.	ID=rna-XM_036154173.1;Parent=gene-Arhgef7;Dbxref=GeneID:54126,GenBank:XM_036154173.1,MGI:MGI:1860493;Name=XM_036154173.1;gbkey=mRNA;gene=Arhgef7;model_evidence=Supporting evidence includes similarity to: 2 mRNAs%2C 58 ESTs%2C 1 Protein%2C 1048 long SRA reads%2C and 100%25 coverage of the annotated genomic feature by RNAseq alignments%2C including 45 samples with support for all annotated introns;product=Rho guanine nucleotide exchange factor (GEF7)%2C transcript variant X8;transcript_id=XM_036154173.1;matches_ref_protein=True;valid_ORF=True;extra_copy_number=0
CM058248.1	Liftoff	exon	21409397	21409592	.	+	.	ID=exon-XM_036154173.1-1;Parent=rna-XM_036154173.1;Dbxref=GeneID:54126,GenBank:XM_036154173.1,MGI:MGI:1860493;gbkey=mRNA;gene=Arhgef7;product=Rho guanine nucleotide exchange factor (GEF7)%2C transcript variant X8;transcript_id=XM_036154173.1;extra_copy_number=0
CM058248.1	Liftoff	exon	21432234	21432318	.	+	.	ID=exon-XM_036154173.1-2;Parent=rna-XM_036154173.1;Dbxref=GeneID:54126,GenBank:XM_036154173.1,MGI:MGI:1860493;gbkey=mRNA;gene=Arhgef7;product=Rho guanine nucleotide exchange factor (GEF7)%2C transcript variant X8;transcript_id=XM_036154173.1;extra_copy_number=0
CM058248.1	Liftoff	exon	21433604	21433734	.	+	.	ID=exon-XM_036154173.1-3;Parent=rna-XM_036154173.1;Dbxref=GeneID:54126,GenBank:XM_036154173.1,MGI:MGI:1860493;gbkey=mRNA;gene=Arhgef7;product=Rho guanine nucleotide exchange factor (GEF7)%2C transcript variant X8;transcript_id=XM_036154173.1;extra_copy_number=0
CM058248.1	Liftoff	exon	21436792	21436993	.	+	.	ID=exon-XM_036154173.1-4;Parent=rna-XM_036154173.1;Dbxref=GeneID:54126,GenBank:XM_036154173.1,MGI:MGI:1860493;gbkey=mRNA;gene=Arhgef7;product=Rho guanine nucleotide exchange factor (GEF7)%2C transcript variant X8;transcript_id=XM_036154173.1;extra_copy_number=0
CM058248.1	Liftoff	exon	21442536	21442624	.	+	.	ID=exon-XM_036154173.1-5;Parent=rna-XM_036154173.1;Dbxref=GeneID:54126,GenBank:XM_036154173.1,MGI:MGI:1860493;gbkey=mRNA;gene=Arhgef7;product=Rho guanine nucleotide exchange factor (GEF7)%2C transcript variant X8;transcript_id=XM_036154173.1;extra_copy_number=0
CM058248.1	Liftoff	exon	21451540	21451634	.	+	.	ID=exon-XM_036154173.1-6;Parent=rna-XM_036154173.1;Dbxref=GeneID:54126,GenBank:XM_036154173.1,MGI:MGI:1860493;gbkey=mRNA;gene=Arhgef7;product=Rho guanine nucleotide exchange factor (GEF7)%2C transcript variant X8;transcript_id=XM_036154173.1;extra_copy_number=0
CM058248.1	Liftoff	exon	21451853	21451948	.	+	.	ID=exon-XM_036154173.1-7;Parent=rna-XM_036154173.1;Dbxref=GeneID:54126,GenBank:XM_036154173.1,MGI:MGI:1860493;gbkey=mRNA;gene=Arhgef7;product=Rho guanine nucleotide exchange factor (GEF7)%2C transcript variant X8;transcript_id=XM_036154173.1;extra_copy_number=0
CM058248.1	Liftoff	exon	21456282	21456404	.	+	.	ID=exon-XM_036154173.1-8;Parent=rna-XM_036154173.1;Dbxref=GeneID:54126,GenBank:XM_036154173.1,MGI:MGI:1860493;gbkey=mRNA;gene=Arhgef7;product=Rho guanine nucleotide exchange factor (GEF7)%2C transcript variant X8;transcript_id=XM_036154173.1;extra_copy_number=0
CM058248.1	Liftoff	exon	21459797	21459935	.	+	.	ID=exon-XM_036154173.1-9;Parent=rna-XM_036154173.1;Dbxref=GeneID:54126,GenBank:XM_036154173.1,MGI:MGI:1860493;gbkey=mRNA;gene=Arhgef7;product=Rho guanine nucleotide exchange factor (GEF7)%2C transcript variant X8;transcript_id=XM_036154173.1;extra_copy_number=0
CM058248.1	Liftoff	exon	21460598	21460657	.	+	.	ID=exon-XM_036154173.1-10;Parent=rna-XM_036154173.1;Dbxref=GeneID:54126,GenBank:XM_036154173.1,MGI:MGI:1860493;gbkey=mRNA;gene=Arhgef7;product=Rho guanine nucleotide exchange factor (GEF7)%2C transcript variant X8;transcript_id=XM_036154173.1;extra_copy_number=0
CM058248.1	Liftoff	exon	21461332	21461478	.	+	.	ID=exon-XM_036154173.1-11;Parent=rna-XM_036154173.1;Dbxref=GeneID:54126,GenBank:XM_036154173.1,MGI:MGI:1860493;gbkey=mRNA;gene=Arhgef7;product=Rho guanine nucleotide exchange factor (GEF7)%2C transcript variant X8;transcript_id=XM_036154173.1;extra_copy_number=0
CM058248.1	Liftoff	exon	21463693	21463779	.	+	.	ID=exon-XM_036154173.1-12;Parent=rna-XM_036154173.1;Dbxref=GeneID:54126,GenBank:XM_036154173.1,MGI:MGI:1860493;gbkey=mRNA;gene=Arhgef7;product=Rho guanine nucleotide exchange factor (GEF7)%2C transcript variant X8;transcript_id=XM_036154173.1;extra_copy_number=0
CM058248.1	Liftoff	exon	21466039	21466117	.	+	.	ID=exon-XM_036154173.1-13;Parent=rna-XM_036154173.1;Dbxref=GeneID:54126,GenBank:XM_036154173.1,MGI:MGI:1860493;gbkey=mRNA;gene=Arhgef7;product=Rho guanine nucleotide exchange factor (GEF7)%2C transcript variant X8;transcript_id=XM_036154173.1;extra_copy_number=0
CM058248.1	Liftoff	exon	21466257	21466396	.	+	.	ID=exon-XM_036154173.1-14;Parent=rna-XM_036154173.1;Dbxref=GeneID:54126,GenBank:XM_036154173.1,MGI:MGI:1860493;gbkey=mRNA;gene=Arhgef7;product=Rho guanine nucleotide exchange factor (GEF7)%2C transcript variant X8;transcript_id=XM_036154173.1;extra_copy_number=0
CM058248.1	Liftoff	exon	21470734	21470827	.	+	.	ID=exon-XM_036154173.1-15;Parent=rna-XM_036154173.1;Dbxref=GeneID:54126,GenBank:XM_036154173.1,MGI:MGI:1860493;gbkey=mRNA;gene=Arhgef7;product=Rho guanine nucleotide exchange factor (GEF7)%2C transcript variant X8;transcript_id=XM_036154173.1;extra_copy_number=0
CM058248.1	Liftoff	exon	21473056	21473145	.	+	.	ID=exon-XM_036154173.1-16;Parent=rna-XM_036154173.1;Dbxref=GeneID:54126,GenBank:XM_036154173.1,MGI:MGI:1860493;gbkey=mRNA;gene=Arhgef7;product=Rho guanine nucleotide exchange factor (GEF7)%2C transcript variant X8;transcript_id=XM_036154173.1;extra_copy_number=0
CM058248.1	Liftoff	exon	21482589	21482688	.	+	.	ID=exon-XM_036154173.1-17;Parent=rna-XM_036154173.1;Dbxref=GeneID:54126,GenBank:XM_036154173.1,MGI:MGI:1860493;gbkey=mRNA;gene=Arhgef7;product=Rho guanine nucleotide exchange factor (GEF7)%2C transcript variant X8;transcript_id=XM_036154173.1;extra_copy_number=0
CM058248.1	Liftoff	exon	21482991	21483045	.	+	.	ID=exon-XM_036154173.1-18;Parent=rna-XM_036154173.1;Dbxref=GeneID:54126,GenBank:XM_036154173.1,MGI:MGI:1860493;gbkey=mRNA;gene=Arhgef7;product=Rho guanine nucleotide exchange factor (GEF7)%2C transcript variant X8;transcript_id=XM_036154173.1;extra_copy_number=0
CM058248.1	Liftoff	exon	21484066	21486315	.	+	.	ID=exon-XM_036154173.1-19;Parent=rna-XM_036154173.1;Dbxref=GeneID:54126,GenBank:XM_036154173.1,MGI:MGI:1860493;gbkey=mRNA;gene=Arhgef7;product=Rho guanine nucleotide exchange factor (GEF7)%2C transcript variant X8;transcript_id=XM_036154173.1;extra_copy_number=0
CM058248.1	Liftoff	CDS	21436795	21436993	.	+	.	ID=cds-XP_036010066.1;Parent=rna-XM_036154173.1;Dbxref=GeneID:54126,GenBank:XP_036010066.1,MGI:MGI:1860493;Name=XP_036010066.1;gbkey=CDS;gene=Arhgef7;product=rho guanine nucleotide exchange factor 7 isoform X8;protein_id=XP_036010066.1;extra_copy_number=0
CM058248.1	Liftoff	CDS	21442536	21442624	.	+	.	ID=cds-XP_036010066.1;Parent=rna-XM_036154173.1;Dbxref=GeneID:54126,GenBank:XP_036010066.1,MGI:MGI:1860493;Name=XP_036010066.1;gbkey=CDS;gene=Arhgef7;product=rho guanine nucleotide exchange factor 7 isoform X8;protein_id=XP_036010066.1;extra_copy_number=0
CM058248.1	Liftoff	CDS	21451540	21451634	.	+	.	ID=cds-XP_036010066.1;Parent=rna-XM_036154173.1;Dbxref=GeneID:54126,GenBank:XP_036010066.1,MGI:MGI:1860493;Name=XP_036010066.1;gbkey=CDS;gene=Arhgef7;product=rho guanine nucleotide exchange factor 7 isoform X8;protein_id=XP_036010066.1;extra_copy_number=0
CM058248.1	Liftoff	CDS	21451853	21451948	.	+	.	ID=cds-XP_036010066.1;Parent=rna-XM_036154173.1;Dbxref=GeneID:54126,GenBank:XP_036010066.1,MGI:MGI:1860493;Name=XP_036010066.1;gbkey=CDS;gene=Arhgef7;product=rho guanine nucleotide exchange factor 7 isoform X8;protein_id=XP_036010066.1;extra_copy_number=0
CM058248.1	Liftoff	CDS	21456282	21456404	.	+	.	ID=cds-XP_036010066.1;Parent=rna-XM_036154173.1;Dbxref=GeneID:54126,GenBank:XP_036010066.1,MGI:MGI:1860493;Name=XP_036010066.1;gbkey=CDS;gene=Arhgef7;product=rho guanine nucleotide exchange factor 7 isoform X8;protein_id=XP_036010066.1;extra_copy_number=0
CM058248.1	Liftoff	CDS	21459797	21459935	.	+	.	ID=cds-XP_036010066.1;Parent=rna-XM_036154173.1;Dbxref=GeneID:54126,GenBank:XP_036010066.1,MGI:MGI:1860493;Name=XP_036010066.1;gbkey=CDS;gene=Arhgef7;product=rho guanine nucleotide exchange factor 7 isoform X8;protein_id=XP_036010066.1;extra_copy_number=0
CM058248.1	Liftoff	CDS	21460598	21460657	.	+	.	ID=cds-XP_036010066.1;Parent=rna-XM_036154173.1;Dbxref=GeneID:54126,GenBank:XP_036010066.1,MGI:MGI:1860493;Name=XP_036010066.1;gbkey=CDS;gene=Arhgef7;product=rho guanine nucleotide exchange factor 7 isoform X8;protein_id=XP_036010066.1;extra_copy_number=0
CM058248.1	Liftoff	CDS	21461332	21461478	.	+	.	ID=cds-XP_036010066.1;Parent=rna-XM_036154173.1;Dbxref=GeneID:54126,GenBank:XP_036010066.1,MGI:MGI:1860493;Name=XP_036010066.1;gbkey=CDS;gene=Arhgef7;product=rho guanine nucleotide exchange factor 7 isoform X8;protein_id=XP_036010066.1;extra_copy_number=0
CM058248.1	Liftoff	CDS	21463693	21463779	.	+	.	ID=cds-XP_036010066.1;Parent=rna-XM_036154173.1;Dbxref=GeneID:54126,GenBank:XP_036010066.1,MGI:MGI:1860493;Name=XP_036010066.1;gbkey=CDS;gene=Arhgef7;product=rho guanine nucleotide exchange factor 7 isoform X8;protein_id=XP_036010066.1;extra_copy_number=0
CM058248.1	Liftoff	CDS	21466039	21466117	.	+	.	ID=cds-XP_036010066.1;Parent=rna-XM_036154173.1;Dbxref=GeneID:54126,GenBank:XP_036010066.1,MGI:MGI:1860493;Name=XP_036010066.1;gbkey=CDS;gene=Arhgef7;product=rho guanine nucleotide exchange factor 7 isoform X8;protein_id=XP_036010066.1;extra_copy_number=0
CM058248.1	Liftoff	CDS	21466257	21466396	.	+	.	ID=cds-XP_036010066.1;Parent=rna-XM_036154173.1;Dbxref=GeneID:54126,GenBank:XP_036010066.1,MGI:MGI:1860493;Name=XP_036010066.1;gbkey=CDS;gene=Arhgef7;product=rho guanine nucleotide exchange factor 7 isoform X8;protein_id=XP_036010066.1;extra_copy_number=0
CM058248.1	Liftoff	CDS	21470734	21470827	.	+	.	ID=cds-XP_036010066.1;Parent=rna-XM_036154173.1;Dbxref=GeneID:54126,GenBank:XP_036010066.1,MGI:MGI:1860493;Name=XP_036010066.1;gbkey=CDS;gene=Arhgef7;product=rho guanine nucleotide exchange factor 7 isoform X8;protein_id=XP_036010066.1;extra_copy_number=0
CM058248.1	Liftoff	CDS	21473056	21473145	.	+	.	ID=cds-XP_036010066.1;Parent=rna-XM_036154173.1;Dbxref=GeneID:54126,GenBank:XP_036010066.1,MGI:MGI:1860493;Name=XP_036010066.1;gbkey=CDS;gene=Arhgef7;product=rho guanine nucleotide exchange factor 7 isoform X8;protein_id=XP_036010066.1;extra_copy_number=0
CM058248.1	Liftoff	CDS	21482589	21482688	.	+	.	ID=cds-XP_036010066.1;Parent=rna-XM_036154173.1;Dbxref=GeneID:54126,GenBank:XP_036010066.1,MGI:MGI:1860493;Name=XP_036010066.1;gbkey=CDS;gene=Arhgef7;product=rho guanine nucleotide exchange factor 7 isoform X8;protein_id=XP_036010066.1;extra_copy_number=0
CM058248.1	Liftoff	CDS	21482991	21483045	.	+	.	ID=cds-XP_036010066.1;Parent=rna-XM_036154173.1;Dbxref=GeneID:54126,GenBank:XP_036010066.1,MGI:MGI:1860493;Name=XP_036010066.1;gbkey=CDS;gene=Arhgef7;product=rho guanine nucleotide exchange factor 7 isoform X8;protein_id=XP_036010066.1;extra_copy_number=0
CM058248.1	Liftoff	CDS	21484066	21484188	.	+	.	ID=cds-XP_036010066.1;Parent=rna-XM_036154173.1;Dbxref=GeneID:54126,GenBank:XP_036010066.1,MGI:MGI:1860493;Name=XP_036010066.1;gbkey=CDS;gene=Arhgef7;product=rho guanine nucleotide exchange factor 7 isoform X8;protein_id=XP_036010066.1;extra_copy_number=0
CM058248.1	Liftoff	mRNA	21409406	21477997	.	+	.	ID=rna-XM_036154175.1;Parent=gene-Arhgef7;Dbxref=GeneID:54126,GenBank:XM_036154175.1,MGI:MGI:1860493;Name=XM_036154175.1;gbkey=mRNA;gene=Arhgef7;model_evidence=Supporting evidence includes similarity to: 1 mRNA%2C 27 ESTs%2C 1 Protein%2C 566 long SRA reads%2C and 100%25 coverage of the annotated genomic feature by RNAseq alignments%2C including 20 samples with support for all annotated introns;product=Rho guanine nucleotide exchange factor (GEF7)%2C transcript variant X11;transcript_id=XM_036154175.1;matches_ref_protein=True;valid_ORF=True;extra_copy_number=0
CM058248.1	Liftoff	exon	21409406	21409592	.	+	.	ID=exon-XM_036154175.1-1;Parent=rna-XM_036154175.1;Dbxref=GeneID:54126,GenBank:XM_036154175.1,MGI:MGI:1860493;gbkey=mRNA;gene=Arhgef7;product=Rho guanine nucleotide exchange factor (GEF7)%2C transcript variant X11;transcript_id=XM_036154175.1;extra_copy_number=0
CM058248.1	Liftoff	exon	21432234	21432318	.	+	.	ID=exon-XM_036154175.1-2;Parent=rna-XM_036154175.1;Dbxref=GeneID:54126,GenBank:XM_036154175.1,MGI:MGI:1860493;gbkey=mRNA;gene=Arhgef7;product=Rho guanine nucleotide exchange factor (GEF7)%2C transcript variant X11;transcript_id=XM_036154175.1;extra_copy_number=0
CM058248.1	Liftoff	exon	21433604	21433734	.	+	.	ID=exon-XM_036154175.1-3;Parent=rna-XM_036154175.1;Dbxref=GeneID:54126,GenBank:XM_036154175.1,MGI:MGI:1860493;gbkey=mRNA;gene=Arhgef7;product=Rho guanine nucleotide exchange factor (GEF7)%2C transcript variant X11;transcript_id=XM_036154175.1;extra_copy_number=0
CM058248.1	Liftoff	exon	21436792	21436993	.	+	.	ID=exon-XM_036154175.1-4;Parent=rna-XM_036154175.1;Dbxref=GeneID:54126,GenBank:XM_036154175.1,MGI:MGI:1860493;gbkey=mRNA;gene=Arhgef7;product=Rho guanine nucleotide exchange factor (GEF7)%2C transcript variant X11;transcript_id=XM_036154175.1;extra_copy_number=0
CM058248.1	Liftoff	exon	21437251	21437339	.	+	.	ID=exon-XM_036154175.1-5;Parent=rna-XM_036154175.1;Dbxref=GeneID:54126,GenBank:XM_036154175.1,MGI:MGI:1860493;gbkey=mRNA;gene=Arhgef7;product=Rho guanine nucleotide exchange factor (GEF7)%2C transcript variant X11;transcript_id=XM_036154175.1;extra_copy_number=0
CM058248.1	Liftoff	exon	21442536	21442624	.	+	.	ID=exon-XM_036154175.1-6;Parent=rna-XM_036154175.1;Dbxref=GeneID:54126,GenBank:XM_036154175.1,MGI:MGI:1860493;gbkey=mRNA;gene=Arhgef7;product=Rho guanine nucleotide exchange factor (GEF7)%2C transcript variant X11;transcript_id=XM_036154175.1;extra_copy_number=0
CM058248.1	Liftoff	exon	21451540	21451634	.	+	.	ID=exon-XM_036154175.1-7;Parent=rna-XM_036154175.1;Dbxref=GeneID:54126,GenBank:XM_036154175.1,MGI:MGI:1860493;gbkey=mRNA;gene=Arhgef7;product=Rho guanine nucleotide exchange factor (GEF7)%2C transcript variant X11;transcript_id=XM_036154175.1;extra_copy_number=0
CM058248.1	Liftoff	exon	21451853	21451948	.	+	.	ID=exon-XM_036154175.1-8;Parent=rna-XM_036154175.1;Dbxref=GeneID:54126,GenBank:XM_036154175.1,MGI:MGI:1860493;gbkey=mRNA;gene=Arhgef7;product=Rho guanine nucleotide exchange factor (GEF7)%2C transcript variant X11;transcript_id=XM_036154175.1;extra_copy_number=0
CM058248.1	Liftoff	exon	21456282	21456404	.	+	.	ID=exon-XM_036154175.1-9;Parent=rna-XM_036154175.1;Dbxref=GeneID:54126,GenBank:XM_036154175.1,MGI:MGI:1860493;gbkey=mRNA;gene=Arhgef7;product=Rho guanine nucleotide exchange factor (GEF7)%2C transcript variant X11;transcript_id=XM_036154175.1;extra_copy_number=0
CM058248.1	Liftoff	exon	21459797	21459935	.	+	.	ID=exon-XM_036154175.1-10;Parent=rna-XM_036154175.1;Dbxref=GeneID:54126,GenBank:XM_036154175.1,MGI:MGI:1860493;gbkey=mRNA;gene=Arhgef7;product=Rho guanine nucleotide exchange factor (GEF7)%2C transcript variant X11;transcript_id=XM_036154175.1;extra_copy_number=0
CM058248.1	Liftoff	exon	21460598	21460657	.	+	.	ID=exon-XM_036154175.1-11;Parent=rna-XM_036154175.1;Dbxref=GeneID:54126,GenBank:XM_036154175.1,MGI:MGI:1860493;gbkey=mRNA;gene=Arhgef7;product=Rho guanine nucleotide exchange factor (GEF7)%2C transcript variant X11;transcript_id=XM_036154175.1;extra_copy_number=0
CM058248.1	Liftoff	exon	21461332	21461478	.	+	.	ID=exon-XM_036154175.1-12;Parent=rna-XM_036154175.1;Dbxref=GeneID:54126,GenBank:XM_036154175.1,MGI:MGI:1860493;gbkey=mRNA;gene=Arhgef7;product=Rho guanine nucleotide exchange factor (GEF7)%2C transcript variant X11;transcript_id=XM_036154175.1;extra_copy_number=0
CM058248.1	Liftoff	exon	21463693	21463779	.	+	.	ID=exon-XM_036154175.1-13;Parent=rna-XM_036154175.1;Dbxref=GeneID:54126,GenBank:XM_036154175.1,MGI:MGI:1860493;gbkey=mRNA;gene=Arhgef7;product=Rho guanine nucleotide exchange factor (GEF7)%2C transcript variant X11;transcript_id=XM_036154175.1;extra_copy_number=0
CM058248.1	Liftoff	exon	21466039	21466117	.	+	.	ID=exon-XM_036154175.1-14;Parent=rna-XM_036154175.1;Dbxref=GeneID:54126,GenBank:XM_036154175.1,MGI:MGI:1860493;gbkey=mRNA;gene=Arhgef7;product=Rho guanine nucleotide exchange factor (GEF7)%2C transcript variant X11;transcript_id=XM_036154175.1;extra_copy_number=0
CM058248.1	Liftoff	exon	21466257	21466396	.	+	.	ID=exon-XM_036154175.1-15;Parent=rna-XM_036154175.1;Dbxref=GeneID:54126,GenBank:XM_036154175.1,MGI:MGI:1860493;gbkey=mRNA;gene=Arhgef7;product=Rho guanine nucleotide exchange factor (GEF7)%2C transcript variant X11;transcript_id=XM_036154175.1;extra_copy_number=0
CM058248.1	Liftoff	exon	21468756	21468980	.	+	.	ID=exon-XM_036154175.1-16;Parent=rna-XM_036154175.1;Dbxref=GeneID:54126,GenBank:XM_036154175.1,MGI:MGI:1860493;gbkey=mRNA;gene=Arhgef7;product=Rho guanine nucleotide exchange factor (GEF7)%2C transcript variant X11;transcript_id=XM_036154175.1;extra_copy_number=0
CM058248.1	Liftoff	exon	21470734	21470827	.	+	.	ID=exon-XM_036154175.1-17;Parent=rna-XM_036154175.1;Dbxref=GeneID:54126,GenBank:XM_036154175.1,MGI:MGI:1860493;gbkey=mRNA;gene=Arhgef7;product=Rho guanine nucleotide exchange factor (GEF7)%2C transcript variant X11;transcript_id=XM_036154175.1;extra_copy_number=0
CM058248.1	Liftoff	exon	21473056	21473145	.	+	.	ID=exon-XM_036154175.1-18;Parent=rna-XM_036154175.1;Dbxref=GeneID:54126,GenBank:XM_036154175.1,MGI:MGI:1860493;gbkey=mRNA;gene=Arhgef7;product=Rho guanine nucleotide exchange factor (GEF7)%2C transcript variant X11;transcript_id=XM_036154175.1;extra_copy_number=0
CM058248.1	Liftoff	exon	21475601	21477997	.	+	.	ID=exon-XM_036154175.1-19;Parent=rna-XM_036154175.1;Dbxref=GeneID:54126,GenBank:XM_036154175.1,MGI:MGI:1860493;gbkey=mRNA;gene=Arhgef7;product=Rho guanine nucleotide exchange factor (GEF7)%2C transcript variant X11;transcript_id=XM_036154175.1;extra_copy_number=0
CM058248.1	Liftoff	CDS	21451881	21451948	.	+	.	ID=cds-XP_036010068.1;Parent=rna-XM_036154175.1;Dbxref=GeneID:54126,GenBank:XP_036010068.1,MGI:MGI:1860493;Name=XP_036010068.1;gbkey=CDS;gene=Arhgef7;product=rho guanine nucleotide exchange factor 7 isoform X11;protein_id=XP_036010068.1;extra_copy_number=0
CM058248.1	Liftoff	CDS	21456282	21456404	.	+	.	ID=cds-XP_036010068.1;Parent=rna-XM_036154175.1;Dbxref=GeneID:54126,GenBank:XP_036010068.1,MGI:MGI:1860493;Name=XP_036010068.1;gbkey=CDS;gene=Arhgef7;product=rho guanine nucleotide exchange factor 7 isoform X11;protein_id=XP_036010068.1;extra_copy_number=0
CM058248.1	Liftoff	CDS	21459797	21459935	.	+	.	ID=cds-XP_036010068.1;Parent=rna-XM_036154175.1;Dbxref=GeneID:54126,GenBank:XP_036010068.1,MGI:MGI:1860493;Name=XP_036010068.1;gbkey=CDS;gene=Arhgef7;product=rho guanine nucleotide exchange factor 7 isoform X11;protein_id=XP_036010068.1;extra_copy_number=0
CM058248.1	Liftoff	CDS	21460598	21460657	.	+	.	ID=cds-XP_036010068.1;Parent=rna-XM_036154175.1;Dbxref=GeneID:54126,GenBank:XP_036010068.1,MGI:MGI:1860493;Name=XP_036010068.1;gbkey=CDS;gene=Arhgef7;product=rho guanine nucleotide exchange factor 7 isoform X11;protein_id=XP_036010068.1;extra_copy_number=0
CM058248.1	Liftoff	CDS	21461332	21461478	.	+	.	ID=cds-XP_036010068.1;Parent=rna-XM_036154175.1;Dbxref=GeneID:54126,GenBank:XP_036010068.1,MGI:MGI:1860493;Name=XP_036010068.1;gbkey=CDS;gene=Arhgef7;product=rho guanine nucleotide exchange factor 7 isoform X11;protein_id=XP_036010068.1;extra_copy_number=0
CM058248.1	Liftoff	CDS	21463693	21463779	.	+	.	ID=cds-XP_036010068.1;Parent=rna-XM_036154175.1;Dbxref=GeneID:54126,GenBank:XP_036010068.1,MGI:MGI:1860493;Name=XP_036010068.1;gbkey=CDS;gene=Arhgef7;product=rho guanine nucleotide exchange factor 7 isoform X11;protein_id=XP_036010068.1;extra_copy_number=0
CM058248.1	Liftoff	CDS	21466039	21466117	.	+	.	ID=cds-XP_036010068.1;Parent=rna-XM_036154175.1;Dbxref=GeneID:54126,GenBank:XP_036010068.1,MGI:MGI:1860493;Name=XP_036010068.1;gbkey=CDS;gene=Arhgef7;product=rho guanine nucleotide exchange factor 7 isoform X11;protein_id=XP_036010068.1;extra_copy_number=0
CM058248.1	Liftoff	CDS	21466257	21466396	.	+	.	ID=cds-XP_036010068.1;Parent=rna-XM_036154175.1;Dbxref=GeneID:54126,GenBank:XP_036010068.1,MGI:MGI:1860493;Name=XP_036010068.1;gbkey=CDS;gene=Arhgef7;product=rho guanine nucleotide exchange factor 7 isoform X11;protein_id=XP_036010068.1;extra_copy_number=0
CM058248.1	Liftoff	CDS	21468756	21468980	.	+	.	ID=cds-XP_036010068.1;Parent=rna-XM_036154175.1;Dbxref=GeneID:54126,GenBank:XP_036010068.1,MGI:MGI:1860493;Name=XP_036010068.1;gbkey=CDS;gene=Arhgef7;product=rho guanine nucleotide exchange factor 7 isoform X11;protein_id=XP_036010068.1;extra_copy_number=0
CM058248.1	Liftoff	CDS	21470734	21470827	.	+	.	ID=cds-XP_036010068.1;Parent=rna-XM_036154175.1;Dbxref=GeneID:54126,GenBank:XP_036010068.1,MGI:MGI:1860493;Name=XP_036010068.1;gbkey=CDS;gene=Arhgef7;product=rho guanine nucleotide exchange factor 7 isoform X11;protein_id=XP_036010068.1;extra_copy_number=0
CM058248.1	Liftoff	CDS	21473056	21473145	.	+	.	ID=cds-XP_036010068.1;Parent=rna-XM_036154175.1;Dbxref=GeneID:54126,GenBank:XP_036010068.1,MGI:MGI:1860493;Name=XP_036010068.1;gbkey=CDS;gene=Arhgef7;product=rho guanine nucleotide exchange factor 7 isoform X11;protein_id=XP_036010068.1;extra_copy_number=0
CM058248.1	Liftoff	CDS	21475601	21475815	.	+	.	ID=cds-XP_036010068.1;Parent=rna-XM_036154175.1;Dbxref=GeneID:54126,GenBank:XP_036010068.1,MGI:MGI:1860493;Name=XP_036010068.1;gbkey=CDS;gene=Arhgef7;product=rho guanine nucleotide exchange factor 7 isoform X11;protein_id=XP_036010068.1;extra_copy_number=0
CM058248.1	Liftoff	mRNA	21409407	21486315	.	+	.	ID=rna-XM_036154174.1;Parent=gene-Arhgef7;Dbxref=GeneID:54126,GenBank:XM_036154174.1,MGI:MGI:1860493;Name=XM_036154174.1;gbkey=mRNA;gene=Arhgef7;model_evidence=Supporting evidence includes similarity to: 2 mRNAs%2C 45 ESTs%2C 1032 long SRA reads%2C and 100%25 coverage of the annotated genomic feature by RNAseq alignments%2C including 27 samples with support for all annotated introns;product=Rho guanine nucleotide exchange factor (GEF7)%2C transcript variant X10;transcript_id=XM_036154174.1;matches_ref_protein=True;valid_ORF=True;extra_copy_number=0
CM058248.1	Liftoff	exon	21409407	21409592	.	+	.	ID=exon-XM_036154174.1-1;Parent=rna-XM_036154174.1;Dbxref=GeneID:54126,GenBank:XM_036154174.1,MGI:MGI:1860493;gbkey=mRNA;gene=Arhgef7;product=Rho guanine nucleotide exchange factor (GEF7)%2C transcript variant X10;transcript_id=XM_036154174.1;extra_copy_number=0
CM058248.1	Liftoff	exon	21432234	21432318	.	+	.	ID=exon-XM_036154174.1-2;Parent=rna-XM_036154174.1;Dbxref=GeneID:54126,GenBank:XM_036154174.1,MGI:MGI:1860493;gbkey=mRNA;gene=Arhgef7;product=Rho guanine nucleotide exchange factor (GEF7)%2C transcript variant X10;transcript_id=XM_036154174.1;extra_copy_number=0
CM058248.1	Liftoff	exon	21433604	21433734	.	+	.	ID=exon-XM_036154174.1-3;Parent=rna-XM_036154174.1;Dbxref=GeneID:54126,GenBank:XM_036154174.1,MGI:MGI:1860493;gbkey=mRNA;gene=Arhgef7;product=Rho guanine nucleotide exchange factor (GEF7)%2C transcript variant X10;transcript_id=XM_036154174.1;extra_copy_number=0
CM058248.1	Liftoff	exon	21436792	21436993	.	+	.	ID=exon-XM_036154174.1-4;Parent=rna-XM_036154174.1;Dbxref=GeneID:54126,GenBank:XM_036154174.1,MGI:MGI:1860493;gbkey=mRNA;gene=Arhgef7;product=Rho guanine nucleotide exchange factor (GEF7)%2C transcript variant X10;transcript_id=XM_036154174.1;extra_copy_number=0
CM058248.1	Liftoff	exon	21437251	21437339	.	+	.	ID=exon-XM_036154174.1-5;Parent=rna-XM_036154174.1;Dbxref=GeneID:54126,GenBank:XM_036154174.1,MGI:MGI:1860493;gbkey=mRNA;gene=Arhgef7;product=Rho guanine nucleotide exchange factor (GEF7)%2C transcript variant X10;transcript_id=XM_036154174.1;extra_copy_number=0
CM058248.1	Liftoff	exon	21442536	21442624	.	+	.	ID=exon-XM_036154174.1-6;Parent=rna-XM_036154174.1;Dbxref=GeneID:54126,GenBank:XM_036154174.1,MGI:MGI:1860493;gbkey=mRNA;gene=Arhgef7;product=Rho guanine nucleotide exchange factor (GEF7)%2C transcript variant X10;transcript_id=XM_036154174.1;extra_copy_number=0
CM058248.1	Liftoff	exon	21451540	21451634	.	+	.	ID=exon-XM_036154174.1-7;Parent=rna-XM_036154174.1;Dbxref=GeneID:54126,GenBank:XM_036154174.1,MGI:MGI:1860493;gbkey=mRNA;gene=Arhgef7;product=Rho guanine nucleotide exchange factor (GEF7)%2C transcript variant X10;transcript_id=XM_036154174.1;extra_copy_number=0
CM058248.1	Liftoff	exon	21451853	21451948	.	+	.	ID=exon-XM_036154174.1-8;Parent=rna-XM_036154174.1;Dbxref=GeneID:54126,GenBank:XM_036154174.1,MGI:MGI:1860493;gbkey=mRNA;gene=Arhgef7;product=Rho guanine nucleotide exchange factor (GEF7)%2C transcript variant X10;transcript_id=XM_036154174.1;extra_copy_number=0
CM058248.1	Liftoff	exon	21456282	21456404	.	+	.	ID=exon-XM_036154174.1-9;Parent=rna-XM_036154174.1;Dbxref=GeneID:54126,GenBank:XM_036154174.1,MGI:MGI:1860493;gbkey=mRNA;gene=Arhgef7;product=Rho guanine nucleotide exchange factor (GEF7)%2C transcript variant X10;transcript_id=XM_036154174.1;extra_copy_number=0
CM058248.1	Liftoff	exon	21459797	21459935	.	+	.	ID=exon-XM_036154174.1-10;Parent=rna-XM_036154174.1;Dbxref=GeneID:54126,GenBank:XM_036154174.1,MGI:MGI:1860493;gbkey=mRNA;gene=Arhgef7;product=Rho guanine nucleotide exchange factor (GEF7)%2C transcript variant X10;transcript_id=XM_036154174.1;extra_copy_number=0
CM058248.1	Liftoff	exon	21460598	21460657	.	+	.	ID=exon-XM_036154174.1-11;Parent=rna-XM_036154174.1;Dbxref=GeneID:54126,GenBank:XM_036154174.1,MGI:MGI:1860493;gbkey=mRNA;gene=Arhgef7;product=Rho guanine nucleotide exchange factor (GEF7)%2C transcript variant X10;transcript_id=XM_036154174.1;extra_copy_number=0
CM058248.1	Liftoff	exon	21461332	21461478	.	+	.	ID=exon-XM_036154174.1-12;Parent=rna-XM_036154174.1;Dbxref=GeneID:54126,GenBank:XM_036154174.1,MGI:MGI:1860493;gbkey=mRNA;gene=Arhgef7;product=Rho guanine nucleotide exchange factor (GEF7)%2C transcript variant X10;transcript_id=XM_036154174.1;extra_copy_number=0
CM058248.1	Liftoff	exon	21463693	21463779	.	+	.	ID=exon-XM_036154174.1-13;Parent=rna-XM_036154174.1;Dbxref=GeneID:54126,GenBank:XM_036154174.1,MGI:MGI:1860493;gbkey=mRNA;gene=Arhgef7;product=Rho guanine nucleotide exchange factor (GEF7)%2C transcript variant X10;transcript_id=XM_036154174.1;extra_copy_number=0
CM058248.1	Liftoff	exon	21466039	21466117	.	+	.	ID=exon-XM_036154174.1-14;Parent=rna-XM_036154174.1;Dbxref=GeneID:54126,GenBank:XM_036154174.1,MGI:MGI:1860493;gbkey=mRNA;gene=Arhgef7;product=Rho guanine nucleotide exchange factor (GEF7)%2C transcript variant X10;transcript_id=XM_036154174.1;extra_copy_number=0
CM058248.1	Liftoff	exon	21466257	21466396	.	+	.	ID=exon-XM_036154174.1-15;Parent=rna-XM_036154174.1;Dbxref=GeneID:54126,GenBank:XM_036154174.1,MGI:MGI:1860493;gbkey=mRNA;gene=Arhgef7;product=Rho guanine nucleotide exchange factor (GEF7)%2C transcript variant X10;transcript_id=XM_036154174.1;extra_copy_number=0
CM058248.1	Liftoff	exon	21468756	21468980	.	+	.	ID=exon-XM_036154174.1-16;Parent=rna-XM_036154174.1;Dbxref=GeneID:54126,GenBank:XM_036154174.1,MGI:MGI:1860493;gbkey=mRNA;gene=Arhgef7;product=Rho guanine nucleotide exchange factor (GEF7)%2C transcript variant X10;transcript_id=XM_036154174.1;extra_copy_number=0
CM058248.1	Liftoff	exon	21470734	21470827	.	+	.	ID=exon-XM_036154174.1-17;Parent=rna-XM_036154174.1;Dbxref=GeneID:54126,GenBank:XM_036154174.1,MGI:MGI:1860493;gbkey=mRNA;gene=Arhgef7;product=Rho guanine nucleotide exchange factor (GEF7)%2C transcript variant X10;transcript_id=XM_036154174.1;extra_copy_number=0
CM058248.1	Liftoff	exon	21473056	21473145	.	+	.	ID=exon-XM_036154174.1-18;Parent=rna-XM_036154174.1;Dbxref=GeneID:54126,GenBank:XM_036154174.1,MGI:MGI:1860493;gbkey=mRNA;gene=Arhgef7;product=Rho guanine nucleotide exchange factor (GEF7)%2C transcript variant X10;transcript_id=XM_036154174.1;extra_copy_number=0
CM058248.1	Liftoff	exon	21482589	21482688	.	+	.	ID=exon-XM_036154174.1-19;Parent=rna-XM_036154174.1;Dbxref=GeneID:54126,GenBank:XM_036154174.1,MGI:MGI:1860493;gbkey=mRNA;gene=Arhgef7;product=Rho guanine nucleotide exchange factor (GEF7)%2C transcript variant X10;transcript_id=XM_036154174.1;extra_copy_number=0
CM058248.1	Liftoff	exon	21482991	21483045	.	+	.	ID=exon-XM_036154174.1-20;Parent=rna-XM_036154174.1;Dbxref=GeneID:54126,GenBank:XM_036154174.1,MGI:MGI:1860493;gbkey=mRNA;gene=Arhgef7;product=Rho guanine nucleotide exchange factor (GEF7)%2C transcript variant X10;transcript_id=XM_036154174.1;extra_copy_number=0
CM058248.1	Liftoff	exon	21484066	21486315	.	+	.	ID=exon-XM_036154174.1-21;Parent=rna-XM_036154174.1;Dbxref=GeneID:54126,GenBank:XM_036154174.1,MGI:MGI:1860493;gbkey=mRNA;gene=Arhgef7;product=Rho guanine nucleotide exchange factor (GEF7)%2C transcript variant X10;transcript_id=XM_036154174.1;extra_copy_number=0
CM058248.1	Liftoff	CDS	21451881	21451948	.	+	.	ID=cds-XP_036010067.1;Parent=rna-XM_036154174.1;Dbxref=GeneID:54126,GenBank:XP_036010067.1,MGI:MGI:1860493;Name=XP_036010067.1;gbkey=CDS;gene=Arhgef7;product=rho guanine nucleotide exchange factor 7 isoform X10;protein_id=XP_036010067.1;extra_copy_number=0
CM058248.1	Liftoff	CDS	21456282	21456404	.	+	.	ID=cds-XP_036010067.1;Parent=rna-XM_036154174.1;Dbxref=GeneID:54126,GenBank:XP_036010067.1,MGI:MGI:1860493;Name=XP_036010067.1;gbkey=CDS;gene=Arhgef7;product=rho guanine nucleotide exchange factor 7 isoform X10;protein_id=XP_036010067.1;extra_copy_number=0
CM058248.1	Liftoff	CDS	21459797	21459935	.	+	.	ID=cds-XP_036010067.1;Parent=rna-XM_036154174.1;Dbxref=GeneID:54126,GenBank:XP_036010067.1,MGI:MGI:1860493;Name=XP_036010067.1;gbkey=CDS;gene=Arhgef7;product=rho guanine nucleotide exchange factor 7 isoform X10;protein_id=XP_036010067.1;extra_copy_number=0
CM058248.1	Liftoff	CDS	21460598	21460657	.	+	.	ID=cds-XP_036010067.1;Parent=rna-XM_036154174.1;Dbxref=GeneID:54126,GenBank:XP_036010067.1,MGI:MGI:1860493;Name=XP_036010067.1;gbkey=CDS;gene=Arhgef7;product=rho guanine nucleotide exchange factor 7 isoform X10;protein_id=XP_036010067.1;extra_copy_number=0
CM058248.1	Liftoff	CDS	21461332	21461478	.	+	.	ID=cds-XP_036010067.1;Parent=rna-XM_036154174.1;Dbxref=GeneID:54126,GenBank:XP_036010067.1,MGI:MGI:1860493;Name=XP_036010067.1;gbkey=CDS;gene=Arhgef7;product=rho guanine nucleotide exchange factor 7 isoform X10;protein_id=XP_036010067.1;extra_copy_number=0
CM058248.1	Liftoff	CDS	21463693	21463779	.	+	.	ID=cds-XP_036010067.1;Parent=rna-XM_036154174.1;Dbxref=GeneID:54126,GenBank:XP_036010067.1,MGI:MGI:1860493;Name=XP_036010067.1;gbkey=CDS;gene=Arhgef7;product=rho guanine nucleotide exchange factor 7 isoform X10;protein_id=XP_036010067.1;extra_copy_number=0
CM058248.1	Liftoff	CDS	21466039	21466117	.	+	.	ID=cds-XP_036010067.1;Parent=rna-XM_036154174.1;Dbxref=GeneID:54126,GenBank:XP_036010067.1,MGI:MGI:1860493;Name=XP_036010067.1;gbkey=CDS;gene=Arhgef7;product=rho guanine nucleotide exchange factor 7 isoform X10;protein_id=XP_036010067.1;extra_copy_number=0
CM058248.1	Liftoff	CDS	21466257	21466396	.	+	.	ID=cds-XP_036010067.1;Parent=rna-XM_036154174.1;Dbxref=GeneID:54126,GenBank:XP_036010067.1,MGI:MGI:1860493;Name=XP_036010067.1;gbkey=CDS;gene=Arhgef7;product=rho guanine nucleotide exchange factor 7 isoform X10;protein_id=XP_036010067.1;extra_copy_number=0
CM058248.1	Liftoff	CDS	21468756	21468980	.	+	.	ID=cds-XP_036010067.1;Parent=rna-XM_036154174.1;Dbxref=GeneID:54126,GenBank:XP_036010067.1,MGI:MGI:1860493;Name=XP_036010067.1;gbkey=CDS;gene=Arhgef7;product=rho guanine nucleotide exchange factor 7 isoform X10;protein_id=XP_036010067.1;extra_copy_number=0
CM058248.1	Liftoff	CDS	21470734	21470827	.	+	.	ID=cds-XP_036010067.1;Parent=rna-XM_036154174.1;Dbxref=GeneID:54126,GenBank:XP_036010067.1,MGI:MGI:1860493;Name=XP_036010067.1;gbkey=CDS;gene=Arhgef7;product=rho guanine nucleotide exchange factor 7 isoform X10;protein_id=XP_036010067.1;extra_copy_number=0
CM058248.1	Liftoff	CDS	21473056	21473145	.	+	.	ID=cds-XP_036010067.1;Parent=rna-XM_036154174.1;Dbxref=GeneID:54126,GenBank:XP_036010067.1,MGI:MGI:1860493;Name=XP_036010067.1;gbkey=CDS;gene=Arhgef7;product=rho guanine nucleotide exchange factor 7 isoform X10;protein_id=XP_036010067.1;extra_copy_number=0
CM058248.1	Liftoff	CDS	21482589	21482688	.	+	.	ID=cds-XP_036010067.1;Parent=rna-XM_036154174.1;Dbxref=GeneID:54126,GenBank:XP_036010067.1,MGI:MGI:1860493;Name=XP_036010067.1;gbkey=CDS;gene=Arhgef7;product=rho guanine nucleotide exchange factor 7 isoform X10;protein_id=XP_036010067.1;extra_copy_number=0
CM058248.1	Liftoff	CDS	21482991	21483045	.	+	.	ID=cds-XP_036010067.1;Parent=rna-XM_036154174.1;Dbxref=GeneID:54126,GenBank:XP_036010067.1,MGI:MGI:1860493;Name=XP_036010067.1;gbkey=CDS;gene=Arhgef7;product=rho guanine nucleotide exchange factor 7 isoform X10;protein_id=XP_036010067.1;extra_copy_number=0
CM058248.1	Liftoff	CDS	21484066	21484188	.	+	.	ID=cds-XP_036010067.1;Parent=rna-XM_036154174.1;Dbxref=GeneID:54126,GenBank:XP_036010067.1,MGI:MGI:1860493;Name=XP_036010067.1;gbkey=CDS;gene=Arhgef7;product=rho guanine nucleotide exchange factor 7 isoform X10;protein_id=XP_036010067.1;extra_copy_number=0
CM058248.1	Liftoff	mRNA	21409440	21486315	.	+	.	ID=rna-NM_001113518.2;Parent=gene-Arhgef7;Dbxref=GeneID:54126,GenBank:NM_001113518.2,MGI:MGI:1860493;Name=NM_001113518.2;gbkey=mRNA;gene=Arhgef7;product=Rho guanine nucleotide exchange factor (GEF7)%2C transcript variant 2;transcript_id=NM_001113518.2;matches_ref_protein=True;valid_ORF=True;extra_copy_number=0
CM058248.1	Liftoff	exon	21409440	21409592	.	+	.	ID=exon-NM_001113518.2-1;Parent=rna-NM_001113518.2;Dbxref=GeneID:54126,GenBank:NM_001113518.2,MGI:MGI:1860493;gbkey=mRNA;gene=Arhgef7;product=Rho guanine nucleotide exchange factor (GEF7)%2C transcript variant 2;transcript_id=NM_001113518.2;extra_copy_number=0
CM058248.1	Liftoff	exon	21432234	21432318	.	+	.	ID=exon-NM_001113518.2-2;Parent=rna-NM_001113518.2;Dbxref=GeneID:54126,GenBank:NM_001113518.2,MGI:MGI:1860493;gbkey=mRNA;gene=Arhgef7;product=Rho guanine nucleotide exchange factor (GEF7)%2C transcript variant 2;transcript_id=NM_001113518.2;extra_copy_number=0
CM058248.1	Liftoff	exon	21433604	21433734	.	+	.	ID=exon-NM_001113518.2-3;Parent=rna-NM_001113518.2;Dbxref=GeneID:54126,GenBank:NM_001113518.2,MGI:MGI:1860493;gbkey=mRNA;gene=Arhgef7;product=Rho guanine nucleotide exchange factor (GEF7)%2C transcript variant 2;transcript_id=NM_001113518.2;extra_copy_number=0
CM058248.1	Liftoff	exon	21436792	21436993	.	+	.	ID=exon-NM_001113518.2-4;Parent=rna-NM_001113518.2;Dbxref=GeneID:54126,GenBank:NM_001113518.2,MGI:MGI:1860493;gbkey=mRNA;gene=Arhgef7;product=Rho guanine nucleotide exchange factor (GEF7)%2C transcript variant 2;transcript_id=NM_001113518.2;extra_copy_number=0
CM058248.1	Liftoff	exon	21442536	21442624	.	+	.	ID=exon-NM_001113518.2-5;Parent=rna-NM_001113518.2;Dbxref=GeneID:54126,GenBank:NM_001113518.2,MGI:MGI:1860493;gbkey=mRNA;gene=Arhgef7;product=Rho guanine nucleotide exchange factor (GEF7)%2C transcript variant 2;transcript_id=NM_001113518.2;extra_copy_number=0
CM058248.1	Liftoff	exon	21451540	21451634	.	+	.	ID=exon-NM_001113518.2-6;Parent=rna-NM_001113518.2;Dbxref=GeneID:54126,GenBank:NM_001113518.2,MGI:MGI:1860493;gbkey=mRNA;gene=Arhgef7;product=Rho guanine nucleotide exchange factor (GEF7)%2C transcript variant 2;transcript_id=NM_001113518.2;extra_copy_number=0
CM058248.1	Liftoff	exon	21451853	21451948	.	+	.	ID=exon-NM_001113518.2-7;Parent=rna-NM_001113518.2;Dbxref=GeneID:54126,GenBank:NM_001113518.2,MGI:MGI:1860493;gbkey=mRNA;gene=Arhgef7;product=Rho guanine nucleotide exchange factor (GEF7)%2C transcript variant 2;transcript_id=NM_001113518.2;extra_copy_number=0
CM058248.1	Liftoff	exon	21456282	21456404	.	+	.	ID=exon-NM_001113518.2-8;Parent=rna-NM_001113518.2;Dbxref=GeneID:54126,GenBank:NM_001113518.2,MGI:MGI:1860493;gbkey=mRNA;gene=Arhgef7;product=Rho guanine nucleotide exchange factor (GEF7)%2C transcript variant 2;transcript_id=NM_001113518.2;extra_copy_number=0
CM058248.1	Liftoff	exon	21459797	21459935	.	+	.	ID=exon-NM_001113518.2-9;Parent=rna-NM_001113518.2;Dbxref=GeneID:54126,GenBank:NM_001113518.2,MGI:MGI:1860493;gbkey=mRNA;gene=Arhgef7;product=Rho guanine nucleotide exchange factor (GEF7)%2C transcript variant 2;transcript_id=NM_001113518.2;extra_copy_number=0
CM058248.1	Liftoff	exon	21460598	21460657	.	+	.	ID=exon-NM_001113518.2-10;Parent=rna-NM_001113518.2;Dbxref=GeneID:54126,GenBank:NM_001113518.2,MGI:MGI:1860493;gbkey=mRNA;gene=Arhgef7;product=Rho guanine nucleotide exchange factor (GEF7)%2C transcript variant 2;transcript_id=NM_001113518.2;extra_copy_number=0
CM058248.1	Liftoff	exon	21461332	21461478	.	+	.	ID=exon-NM_001113518.2-11;Parent=rna-NM_001113518.2;Dbxref=GeneID:54126,GenBank:NM_001113518.2,MGI:MGI:1860493;gbkey=mRNA;gene=Arhgef7;product=Rho guanine nucleotide exchange factor (GEF7)%2C transcript variant 2;transcript_id=NM_001113518.2;extra_copy_number=0
CM058248.1	Liftoff	exon	21463693	21463779	.	+	.	ID=exon-NM_001113518.2-12;Parent=rna-NM_001113518.2;Dbxref=GeneID:54126,GenBank:NM_001113518.2,MGI:MGI:1860493;gbkey=mRNA;gene=Arhgef7;product=Rho guanine nucleotide exchange factor (GEF7)%2C transcript variant 2;transcript_id=NM_001113518.2;extra_copy_number=0
CM058248.1	Liftoff	exon	21466039	21466117	.	+	.	ID=exon-NM_001113518.2-13;Parent=rna-NM_001113518.2;Dbxref=GeneID:54126,GenBank:NM_001113518.2,MGI:MGI:1860493;gbkey=mRNA;gene=Arhgef7;product=Rho guanine nucleotide exchange factor (GEF7)%2C transcript variant 2;transcript_id=NM_001113518.2;extra_copy_number=0
CM058248.1	Liftoff	exon	21466257	21466396	.	+	.	ID=exon-NM_001113518.2-14;Parent=rna-NM_001113518.2;Dbxref=GeneID:54126,GenBank:NM_001113518.2,MGI:MGI:1860493;gbkey=mRNA;gene=Arhgef7;product=Rho guanine nucleotide exchange factor (GEF7)%2C transcript variant 2;transcript_id=NM_001113518.2;extra_copy_number=0
CM058248.1	Liftoff	exon	21468756	21468980	.	+	.	ID=exon-NM_001113518.2-15;Parent=rna-NM_001113518.2;Dbxref=GeneID:54126,GenBank:NM_001113518.2,MGI:MGI:1860493;gbkey=mRNA;gene=Arhgef7;product=Rho guanine nucleotide exchange factor (GEF7)%2C transcript variant 2;transcript_id=NM_001113518.2;extra_copy_number=0
CM058248.1	Liftoff	exon	21470734	21470827	.	+	.	ID=exon-NM_001113518.2-16;Parent=rna-NM_001113518.2;Dbxref=GeneID:54126,GenBank:NM_001113518.2,MGI:MGI:1860493;gbkey=mRNA;gene=Arhgef7;product=Rho guanine nucleotide exchange factor (GEF7)%2C transcript variant 2;transcript_id=NM_001113518.2;extra_copy_number=0
CM058248.1	Liftoff	exon	21473056	21473145	.	+	.	ID=exon-NM_001113518.2-17;Parent=rna-NM_001113518.2;Dbxref=GeneID:54126,GenBank:NM_001113518.2,MGI:MGI:1860493;gbkey=mRNA;gene=Arhgef7;product=Rho guanine nucleotide exchange factor (GEF7)%2C transcript variant 2;transcript_id=NM_001113518.2;extra_copy_number=0
CM058248.1	Liftoff	exon	21475601	21475777	.	+	.	ID=exon-NM_001113518.2-18;Parent=rna-NM_001113518.2;Dbxref=GeneID:54126,GenBank:NM_001113518.2,MGI:MGI:1860493;gbkey=mRNA;gene=Arhgef7;product=Rho guanine nucleotide exchange factor (GEF7)%2C transcript variant 2;transcript_id=NM_001113518.2;extra_copy_number=0
CM058248.1	Liftoff	exon	21482589	21482688	.	+	.	ID=exon-NM_001113518.2-19;Parent=rna-NM_001113518.2;Dbxref=GeneID:54126,GenBank:NM_001113518.2,MGI:MGI:1860493;gbkey=mRNA;gene=Arhgef7;product=Rho guanine nucleotide exchange factor (GEF7)%2C transcript variant 2;transcript_id=NM_001113518.2;extra_copy_number=0
CM058248.1	Liftoff	exon	21482991	21483045	.	+	.	ID=exon-NM_001113518.2-20;Parent=rna-NM_001113518.2;Dbxref=GeneID:54126,GenBank:NM_001113518.2,MGI:MGI:1860493;gbkey=mRNA;gene=Arhgef7;product=Rho guanine nucleotide exchange factor (GEF7)%2C transcript variant 2;transcript_id=NM_001113518.2;extra_copy_number=0
CM058248.1	Liftoff	exon	21484066	21486315	.	+	.	ID=exon-NM_001113518.2-21;Parent=rna-NM_001113518.2;Dbxref=GeneID:54126,GenBank:NM_001113518.2,MGI:MGI:1860493;gbkey=mRNA;gene=Arhgef7;product=Rho guanine nucleotide exchange factor (GEF7)%2C transcript variant 2;transcript_id=NM_001113518.2;extra_copy_number=0
CM058248.1	Liftoff	CDS	21436795	21436993	.	+	.	ID=cds-NP_001106990.1;Parent=rna-NM_001113518.2;Dbxref=CCDS:CCDS52481.1,GeneID:54126,GenBank:NP_001106990.1,MGI:MGI:1860493;Name=NP_001106990.1;Note=isoform b is encoded by transcript variant 2;gbkey=CDS;gene=Arhgef7;product=rho guanine nucleotide exchange factor 7 isoform b;protein_id=NP_001106990.1;extra_copy_number=0
CM058248.1	Liftoff	CDS	21442536	21442624	.	+	.	ID=cds-NP_001106990.1;Parent=rna-NM_001113518.2;Dbxref=CCDS:CCDS52481.1,GeneID:54126,GenBank:NP_001106990.1,MGI:MGI:1860493;Name=NP_001106990.1;Note=isoform b is encoded by transcript variant 2;gbkey=CDS;gene=Arhgef7;product=rho guanine nucleotide exchange factor 7 isoform b;protein_id=NP_001106990.1;extra_copy_number=0
CM058248.1	Liftoff	CDS	21451540	21451634	.	+	.	ID=cds-NP_001106990.1;Parent=rna-NM_001113518.2;Dbxref=CCDS:CCDS52481.1,GeneID:54126,GenBank:NP_001106990.1,MGI:MGI:1860493;Name=NP_001106990.1;Note=isoform b is encoded by transcript variant 2;gbkey=CDS;gene=Arhgef7;product=rho guanine nucleotide exchange factor 7 isoform b;protein_id=NP_001106990.1;extra_copy_number=0
CM058248.1	Liftoff	CDS	21451853	21451948	.	+	.	ID=cds-NP_001106990.1;Parent=rna-NM_001113518.2;Dbxref=CCDS:CCDS52481.1,GeneID:54126,GenBank:NP_001106990.1,MGI:MGI:1860493;Name=NP_001106990.1;Note=isoform b is encoded by transcript variant 2;gbkey=CDS;gene=Arhgef7;product=rho guanine nucleotide exchange factor 7 isoform b;protein_id=NP_001106990.1;extra_copy_number=0
CM058248.1	Liftoff	CDS	21456282	21456404	.	+	.	ID=cds-NP_001106990.1;Parent=rna-NM_001113518.2;Dbxref=CCDS:CCDS52481.1,GeneID:54126,GenBank:NP_001106990.1,MGI:MGI:1860493;Name=NP_001106990.1;Note=isoform b is encoded by transcript variant 2;gbkey=CDS;gene=Arhgef7;product=rho guanine nucleotide exchange factor 7 isoform b;protein_id=NP_001106990.1;extra_copy_number=0
CM058248.1	Liftoff	CDS	21459797	21459935	.	+	.	ID=cds-NP_001106990.1;Parent=rna-NM_001113518.2;Dbxref=CCDS:CCDS52481.1,GeneID:54126,GenBank:NP_001106990.1,MGI:MGI:1860493;Name=NP_001106990.1;Note=isoform b is encoded by transcript variant 2;gbkey=CDS;gene=Arhgef7;product=rho guanine nucleotide exchange factor 7 isoform b;protein_id=NP_001106990.1;extra_copy_number=0
CM058248.1	Liftoff	CDS	21460598	21460657	.	+	.	ID=cds-NP_001106990.1;Parent=rna-NM_001113518.2;Dbxref=CCDS:CCDS52481.1,GeneID:54126,GenBank:NP_001106990.1,MGI:MGI:1860493;Name=NP_001106990.1;Note=isoform b is encoded by transcript variant 2;gbkey=CDS;gene=Arhgef7;product=rho guanine nucleotide exchange factor 7 isoform b;protein_id=NP_001106990.1;extra_copy_number=0
CM058248.1	Liftoff	CDS	21461332	21461478	.	+	.	ID=cds-NP_001106990.1;Parent=rna-NM_001113518.2;Dbxref=CCDS:CCDS52481.1,GeneID:54126,GenBank:NP_001106990.1,MGI:MGI:1860493;Name=NP_001106990.1;Note=isoform b is encoded by transcript variant 2;gbkey=CDS;gene=Arhgef7;product=rho guanine nucleotide exchange factor 7 isoform b;protein_id=NP_001106990.1;extra_copy_number=0
CM058248.1	Liftoff	CDS	21463693	21463779	.	+	.	ID=cds-NP_001106990.1;Parent=rna-NM_001113518.2;Dbxref=CCDS:CCDS52481.1,GeneID:54126,GenBank:NP_001106990.1,MGI:MGI:1860493;Name=NP_001106990.1;Note=isoform b is encoded by transcript variant 2;gbkey=CDS;gene=Arhgef7;product=rho guanine nucleotide exchange factor 7 isoform b;protein_id=NP_001106990.1;extra_copy_number=0
CM058248.1	Liftoff	CDS	21466039	21466117	.	+	.	ID=cds-NP_001106990.1;Parent=rna-NM_001113518.2;Dbxref=CCDS:CCDS52481.1,GeneID:54126,GenBank:NP_001106990.1,MGI:MGI:1860493;Name=NP_001106990.1;Note=isoform b is encoded by transcript variant 2;gbkey=CDS;gene=Arhgef7;product=rho guanine nucleotide exchange factor 7 isoform b;protein_id=NP_001106990.1;extra_copy_number=0
CM058248.1	Liftoff	CDS	21466257	21466396	.	+	.	ID=cds-NP_001106990.1;Parent=rna-NM_001113518.2;Dbxref=CCDS:CCDS52481.1,GeneID:54126,GenBank:NP_001106990.1,MGI:MGI:1860493;Name=NP_001106990.1;Note=isoform b is encoded by transcript variant 2;gbkey=CDS;gene=Arhgef7;product=rho guanine nucleotide exchange factor 7 isoform b;protein_id=NP_001106990.1;extra_copy_number=0
CM058248.1	Liftoff	CDS	21468756	21468980	.	+	.	ID=cds-NP_001106990.1;Parent=rna-NM_001113518.2;Dbxref=CCDS:CCDS52481.1,GeneID:54126,GenBank:NP_001106990.1,MGI:MGI:1860493;Name=NP_001106990.1;Note=isoform b is encoded by transcript variant 2;gbkey=CDS;gene=Arhgef7;product=rho guanine nucleotide exchange factor 7 isoform b;protein_id=NP_001106990.1;extra_copy_number=0
CM058248.1	Liftoff	CDS	21470734	21470827	.	+	.	ID=cds-NP_001106990.1;Parent=rna-NM_001113518.2;Dbxref=CCDS:CCDS52481.1,GeneID:54126,GenBank:NP_001106990.1,MGI:MGI:1860493;Name=NP_001106990.1;Note=isoform b is encoded by transcript variant 2;gbkey=CDS;gene=Arhgef7;product=rho guanine nucleotide exchange factor 7 isoform b;protein_id=NP_001106990.1;extra_copy_number=0
CM058248.1	Liftoff	CDS	21473056	21473145	.	+	.	ID=cds-NP_001106990.1;Parent=rna-NM_001113518.2;Dbxref=CCDS:CCDS52481.1,GeneID:54126,GenBank:NP_001106990.1,MGI:MGI:1860493;Name=NP_001106990.1;Note=isoform b is encoded by transcript variant 2;gbkey=CDS;gene=Arhgef7;product=rho guanine nucleotide exchange factor 7 isoform b;protein_id=NP_001106990.1;extra_copy_number=0
CM058248.1	Liftoff	CDS	21475601	21475777	.	+	.	ID=cds-NP_001106990.1;Parent=rna-NM_001113518.2;Dbxref=CCDS:CCDS52481.1,GeneID:54126,GenBank:NP_001106990.1,MGI:MGI:1860493;Name=NP_001106990.1;Note=isoform b is encoded by transcript variant 2;gbkey=CDS;gene=Arhgef7;product=rho guanine nucleotide exchange factor 7 isoform b;protein_id=NP_001106990.1;extra_copy_number=0
CM058248.1	Liftoff	CDS	21482589	21482688	.	+	.	ID=cds-NP_001106990.1;Parent=rna-NM_001113518.2;Dbxref=CCDS:CCDS52481.1,GeneID:54126,GenBank:NP_001106990.1,MGI:MGI:1860493;Name=NP_001106990.1;Note=isoform b is encoded by transcript variant 2;gbkey=CDS;gene=Arhgef7;product=rho guanine nucleotide exchange factor 7 isoform b;protein_id=NP_001106990.1;extra_copy_number=0
CM058248.1	Liftoff	CDS	21482991	21483045	.	+	.	ID=cds-NP_001106990.1;Parent=rna-NM_001113518.2;Dbxref=CCDS:CCDS52481.1,GeneID:54126,GenBank:NP_001106990.1,MGI:MGI:1860493;Name=NP_001106990.1;Note=isoform b is encoded by transcript variant 2;gbkey=CDS;gene=Arhgef7;product=rho guanine nucleotide exchange factor 7 isoform b;protein_id=NP_001106990.1;extra_copy_number=0
CM058248.1	Liftoff	CDS	21484066	21484188	.	+	.	ID=cds-NP_001106990.1;Parent=rna-NM_001113518.2;Dbxref=CCDS:CCDS52481.1,GeneID:54126,GenBank:NP_001106990.1,MGI:MGI:1860493;Name=NP_001106990.1;Note=isoform b is encoded by transcript variant 2;gbkey=CDS;gene=Arhgef7;product=rho guanine nucleotide exchange factor 7 isoform b;protein_id=NP_001106990.1;extra_copy_number=0
CM058248.1	Liftoff	mRNA	21409440	21486315	.	+	.	ID=rna-NM_001372324.1;Parent=gene-Arhgef7;Dbxref=GeneID:54126,GenBank:NM_001372324.1,MGI:MGI:1860493;Name=NM_001372324.1;gbkey=mRNA;gene=Arhgef7;product=Rho guanine nucleotide exchange factor (GEF7)%2C transcript variant 7;transcript_id=NM_001372324.1;matches_ref_protein=True;valid_ORF=True;extra_copy_number=0
CM058248.1	Liftoff	exon	21409440	21409592	.	+	.	ID=exon-NM_001372324.1-1;Parent=rna-NM_001372324.1;Dbxref=GeneID:54126,GenBank:NM_001372324.1,MGI:MGI:1860493;gbkey=mRNA;gene=Arhgef7;product=Rho guanine nucleotide exchange factor (GEF7)%2C transcript variant 7;transcript_id=NM_001372324.1;extra_copy_number=0
CM058248.1	Liftoff	exon	21412301	21412471	.	+	.	ID=exon-NM_001372324.1-2;Parent=rna-NM_001372324.1;Dbxref=GeneID:54126,GenBank:NM_001372324.1,MGI:MGI:1860493;gbkey=mRNA;gene=Arhgef7;product=Rho guanine nucleotide exchange factor (GEF7)%2C transcript variant 7;transcript_id=NM_001372324.1;extra_copy_number=0
CM058248.1	Liftoff	exon	21432234	21432318	.	+	.	ID=exon-NM_001372324.1-3;Parent=rna-NM_001372324.1;Dbxref=GeneID:54126,GenBank:NM_001372324.1,MGI:MGI:1860493;gbkey=mRNA;gene=Arhgef7;product=Rho guanine nucleotide exchange factor (GEF7)%2C transcript variant 7;transcript_id=NM_001372324.1;extra_copy_number=0
CM058248.1	Liftoff	exon	21433604	21433734	.	+	.	ID=exon-NM_001372324.1-4;Parent=rna-NM_001372324.1;Dbxref=GeneID:54126,GenBank:NM_001372324.1,MGI:MGI:1860493;gbkey=mRNA;gene=Arhgef7;product=Rho guanine nucleotide exchange factor (GEF7)%2C transcript variant 7;transcript_id=NM_001372324.1;extra_copy_number=0
CM058248.1	Liftoff	exon	21436792	21436993	.	+	.	ID=exon-NM_001372324.1-5;Parent=rna-NM_001372324.1;Dbxref=GeneID:54126,GenBank:NM_001372324.1,MGI:MGI:1860493;gbkey=mRNA;gene=Arhgef7;product=Rho guanine nucleotide exchange factor (GEF7)%2C transcript variant 7;transcript_id=NM_001372324.1;extra_copy_number=0
CM058248.1	Liftoff	exon	21442536	21442624	.	+	.	ID=exon-NM_001372324.1-6;Parent=rna-NM_001372324.1;Dbxref=GeneID:54126,GenBank:NM_001372324.1,MGI:MGI:1860493;gbkey=mRNA;gene=Arhgef7;product=Rho guanine nucleotide exchange factor (GEF7)%2C transcript variant 7;transcript_id=NM_001372324.1;extra_copy_number=0
CM058248.1	Liftoff	exon	21451540	21451634	.	+	.	ID=exon-NM_001372324.1-7;Parent=rna-NM_001372324.1;Dbxref=GeneID:54126,GenBank:NM_001372324.1,MGI:MGI:1860493;gbkey=mRNA;gene=Arhgef7;product=Rho guanine nucleotide exchange factor (GEF7)%2C transcript variant 7;transcript_id=NM_001372324.1;extra_copy_number=0
CM058248.1	Liftoff	exon	21451853	21451948	.	+	.	ID=exon-NM_001372324.1-8;Parent=rna-NM_001372324.1;Dbxref=GeneID:54126,GenBank:NM_001372324.1,MGI:MGI:1860493;gbkey=mRNA;gene=Arhgef7;product=Rho guanine nucleotide exchange factor (GEF7)%2C transcript variant 7;transcript_id=NM_001372324.1;extra_copy_number=0
CM058248.1	Liftoff	exon	21456282	21456404	.	+	.	ID=exon-NM_001372324.1-9;Parent=rna-NM_001372324.1;Dbxref=GeneID:54126,GenBank:NM_001372324.1,MGI:MGI:1860493;gbkey=mRNA;gene=Arhgef7;product=Rho guanine nucleotide exchange factor (GEF7)%2C transcript variant 7;transcript_id=NM_001372324.1;extra_copy_number=0
CM058248.1	Liftoff	exon	21459797	21459935	.	+	.	ID=exon-NM_001372324.1-10;Parent=rna-NM_001372324.1;Dbxref=GeneID:54126,GenBank:NM_001372324.1,MGI:MGI:1860493;gbkey=mRNA;gene=Arhgef7;product=Rho guanine nucleotide exchange factor (GEF7)%2C transcript variant 7;transcript_id=NM_001372324.1;extra_copy_number=0
CM058248.1	Liftoff	exon	21460598	21460657	.	+	.	ID=exon-NM_001372324.1-11;Parent=rna-NM_001372324.1;Dbxref=GeneID:54126,GenBank:NM_001372324.1,MGI:MGI:1860493;gbkey=mRNA;gene=Arhgef7;product=Rho guanine nucleotide exchange factor (GEF7)%2C transcript variant 7;transcript_id=NM_001372324.1;extra_copy_number=0
CM058248.1	Liftoff	exon	21461332	21461478	.	+	.	ID=exon-NM_001372324.1-12;Parent=rna-NM_001372324.1;Dbxref=GeneID:54126,GenBank:NM_001372324.1,MGI:MGI:1860493;gbkey=mRNA;gene=Arhgef7;product=Rho guanine nucleotide exchange factor (GEF7)%2C transcript variant 7;transcript_id=NM_001372324.1;extra_copy_number=0
CM058248.1	Liftoff	exon	21463693	21463779	.	+	.	ID=exon-NM_001372324.1-13;Parent=rna-NM_001372324.1;Dbxref=GeneID:54126,GenBank:NM_001372324.1,MGI:MGI:1860493;gbkey=mRNA;gene=Arhgef7;product=Rho guanine nucleotide exchange factor (GEF7)%2C transcript variant 7;transcript_id=NM_001372324.1;extra_copy_number=0
CM058248.1	Liftoff	exon	21466039	21466117	.	+	.	ID=exon-NM_001372324.1-14;Parent=rna-NM_001372324.1;Dbxref=GeneID:54126,GenBank:NM_001372324.1,MGI:MGI:1860493;gbkey=mRNA;gene=Arhgef7;product=Rho guanine nucleotide exchange factor (GEF7)%2C transcript variant 7;transcript_id=NM_001372324.1;extra_copy_number=0
CM058248.1	Liftoff	exon	21466257	21466396	.	+	.	ID=exon-NM_001372324.1-15;Parent=rna-NM_001372324.1;Dbxref=GeneID:54126,GenBank:NM_001372324.1,MGI:MGI:1860493;gbkey=mRNA;gene=Arhgef7;product=Rho guanine nucleotide exchange factor (GEF7)%2C transcript variant 7;transcript_id=NM_001372324.1;extra_copy_number=0
CM058248.1	Liftoff	exon	21468756	21468980	.	+	.	ID=exon-NM_001372324.1-16;Parent=rna-NM_001372324.1;Dbxref=GeneID:54126,GenBank:NM_001372324.1,MGI:MGI:1860493;gbkey=mRNA;gene=Arhgef7;product=Rho guanine nucleotide exchange factor (GEF7)%2C transcript variant 7;transcript_id=NM_001372324.1;extra_copy_number=0
CM058248.1	Liftoff	exon	21470734	21470827	.	+	.	ID=exon-NM_001372324.1-17;Parent=rna-NM_001372324.1;Dbxref=GeneID:54126,GenBank:NM_001372324.1,MGI:MGI:1860493;gbkey=mRNA;gene=Arhgef7;product=Rho guanine nucleotide exchange factor (GEF7)%2C transcript variant 7;transcript_id=NM_001372324.1;extra_copy_number=0
CM058248.1	Liftoff	exon	21473056	21473145	.	+	.	ID=exon-NM_001372324.1-18;Parent=rna-NM_001372324.1;Dbxref=GeneID:54126,GenBank:NM_001372324.1,MGI:MGI:1860493;gbkey=mRNA;gene=Arhgef7;product=Rho guanine nucleotide exchange factor (GEF7)%2C transcript variant 7;transcript_id=NM_001372324.1;extra_copy_number=0
CM058248.1	Liftoff	exon	21482589	21482688	.	+	.	ID=exon-NM_001372324.1-19;Parent=rna-NM_001372324.1;Dbxref=GeneID:54126,GenBank:NM_001372324.1,MGI:MGI:1860493;gbkey=mRNA;gene=Arhgef7;product=Rho guanine nucleotide exchange factor (GEF7)%2C transcript variant 7;transcript_id=NM_001372324.1;extra_copy_number=0
CM058248.1	Liftoff	exon	21482991	21483045	.	+	.	ID=exon-NM_001372324.1-20;Parent=rna-NM_001372324.1;Dbxref=GeneID:54126,GenBank:NM_001372324.1,MGI:MGI:1860493;gbkey=mRNA;gene=Arhgef7;product=Rho guanine nucleotide exchange factor (GEF7)%2C transcript variant 7;transcript_id=NM_001372324.1;extra_copy_number=0
CM058248.1	Liftoff	exon	21484066	21486315	.	+	.	ID=exon-NM_001372324.1-21;Parent=rna-NM_001372324.1;Dbxref=GeneID:54126,GenBank:NM_001372324.1,MGI:MGI:1860493;gbkey=mRNA;gene=Arhgef7;product=Rho guanine nucleotide exchange factor (GEF7)%2C transcript variant 7;transcript_id=NM_001372324.1;extra_copy_number=0
CM058248.1	Liftoff	CDS	21436795	21436993	.	+	.	ID=cds-NP_001359253.1;Parent=rna-NM_001372324.1;Dbxref=GeneID:54126,GenBank:NP_001359253.1,MGI:MGI:1860493;Name=NP_001359253.1;Note=isoform c is encoded by transcript variant 7;gbkey=CDS;gene=Arhgef7;product=rho guanine nucleotide exchange factor 7 isoform c;protein_id=NP_001359253.1;extra_copy_number=0
CM058248.1	Liftoff	CDS	21442536	21442624	.	+	.	ID=cds-NP_001359253.1;Parent=rna-NM_001372324.1;Dbxref=GeneID:54126,GenBank:NP_001359253.1,MGI:MGI:1860493;Name=NP_001359253.1;Note=isoform c is encoded by transcript variant 7;gbkey=CDS;gene=Arhgef7;product=rho guanine nucleotide exchange factor 7 isoform c;protein_id=NP_001359253.1;extra_copy_number=0
CM058248.1	Liftoff	CDS	21451540	21451634	.	+	.	ID=cds-NP_001359253.1;Parent=rna-NM_001372324.1;Dbxref=GeneID:54126,GenBank:NP_001359253.1,MGI:MGI:1860493;Name=NP_001359253.1;Note=isoform c is encoded by transcript variant 7;gbkey=CDS;gene=Arhgef7;product=rho guanine nucleotide exchange factor 7 isoform c;protein_id=NP_001359253.1;extra_copy_number=0
CM058248.1	Liftoff	CDS	21451853	21451948	.	+	.	ID=cds-NP_001359253.1;Parent=rna-NM_001372324.1;Dbxref=GeneID:54126,GenBank:NP_001359253.1,MGI:MGI:1860493;Name=NP_001359253.1;Note=isoform c is encoded by transcript variant 7;gbkey=CDS;gene=Arhgef7;product=rho guanine nucleotide exchange factor 7 isoform c;protein_id=NP_001359253.1;extra_copy_number=0
CM058248.1	Liftoff	CDS	21456282	21456404	.	+	.	ID=cds-NP_001359253.1;Parent=rna-NM_001372324.1;Dbxref=GeneID:54126,GenBank:NP_001359253.1,MGI:MGI:1860493;Name=NP_001359253.1;Note=isoform c is encoded by transcript variant 7;gbkey=CDS;gene=Arhgef7;product=rho guanine nucleotide exchange factor 7 isoform c;protein_id=NP_001359253.1;extra_copy_number=0
CM058248.1	Liftoff	CDS	21459797	21459935	.	+	.	ID=cds-NP_001359253.1;Parent=rna-NM_001372324.1;Dbxref=GeneID:54126,GenBank:NP_001359253.1,MGI:MGI:1860493;Name=NP_001359253.1;Note=isoform c is encoded by transcript variant 7;gbkey=CDS;gene=Arhgef7;product=rho guanine nucleotide exchange factor 7 isoform c;protein_id=NP_001359253.1;extra_copy_number=0
CM058248.1	Liftoff	CDS	21460598	21460657	.	+	.	ID=cds-NP_001359253.1;Parent=rna-NM_001372324.1;Dbxref=GeneID:54126,GenBank:NP_001359253.1,MGI:MGI:1860493;Name=NP_001359253.1;Note=isoform c is encoded by transcript variant 7;gbkey=CDS;gene=Arhgef7;product=rho guanine nucleotide exchange factor 7 isoform c;protein_id=NP_001359253.1;extra_copy_number=0
CM058248.1	Liftoff	CDS	21461332	21461478	.	+	.	ID=cds-NP_001359253.1;Parent=rna-NM_001372324.1;Dbxref=GeneID:54126,GenBank:NP_001359253.1,MGI:MGI:1860493;Name=NP_001359253.1;Note=isoform c is encoded by transcript variant 7;gbkey=CDS;gene=Arhgef7;product=rho guanine nucleotide exchange factor 7 isoform c;protein_id=NP_001359253.1;extra_copy_number=0
CM058248.1	Liftoff	CDS	21463693	21463779	.	+	.	ID=cds-NP_001359253.1;Parent=rna-NM_001372324.1;Dbxref=GeneID:54126,GenBank:NP_001359253.1,MGI:MGI:1860493;Name=NP_001359253.1;Note=isoform c is encoded by transcript variant 7;gbkey=CDS;gene=Arhgef7;product=rho guanine nucleotide exchange factor 7 isoform c;protein_id=NP_001359253.1;extra_copy_number=0
CM058248.1	Liftoff	CDS	21466039	21466117	.	+	.	ID=cds-NP_001359253.1;Parent=rna-NM_001372324.1;Dbxref=GeneID:54126,GenBank:NP_001359253.1,MGI:MGI:1860493;Name=NP_001359253.1;Note=isoform c is encoded by transcript variant 7;gbkey=CDS;gene=Arhgef7;product=rho guanine nucleotide exchange factor 7 isoform c;protein_id=NP_001359253.1;extra_copy_number=0
CM058248.1	Liftoff	CDS	21466257	21466396	.	+	.	ID=cds-NP_001359253.1;Parent=rna-NM_001372324.1;Dbxref=GeneID:54126,GenBank:NP_001359253.1,MGI:MGI:1860493;Name=NP_001359253.1;Note=isoform c is encoded by transcript variant 7;gbkey=CDS;gene=Arhgef7;product=rho guanine nucleotide exchange factor 7 isoform c;protein_id=NP_001359253.1;extra_copy_number=0
CM058248.1	Liftoff	CDS	21468756	21468980	.	+	.	ID=cds-NP_001359253.1;Parent=rna-NM_001372324.1;Dbxref=GeneID:54126,GenBank:NP_001359253.1,MGI:MGI:1860493;Name=NP_001359253.1;Note=isoform c is encoded by transcript variant 7;gbkey=CDS;gene=Arhgef7;product=rho guanine nucleotide exchange factor 7 isoform c;protein_id=NP_001359253.1;extra_copy_number=0
CM058248.1	Liftoff	CDS	21470734	21470827	.	+	.	ID=cds-NP_001359253.1;Parent=rna-NM_001372324.1;Dbxref=GeneID:54126,GenBank:NP_001359253.1,MGI:MGI:1860493;Name=NP_001359253.1;Note=isoform c is encoded by transcript variant 7;gbkey=CDS;gene=Arhgef7;product=rho guanine nucleotide exchange factor 7 isoform c;protein_id=NP_001359253.1;extra_copy_number=0
CM058248.1	Liftoff	CDS	21473056	21473145	.	+	.	ID=cds-NP_001359253.1;Parent=rna-NM_001372324.1;Dbxref=GeneID:54126,GenBank:NP_001359253.1,MGI:MGI:1860493;Name=NP_001359253.1;Note=isoform c is encoded by transcript variant 7;gbkey=CDS;gene=Arhgef7;product=rho guanine nucleotide exchange factor 7 isoform c;protein_id=NP_001359253.1;extra_copy_number=0
CM058248.1	Liftoff	CDS	21482589	21482688	.	+	.	ID=cds-NP_001359253.1;Parent=rna-NM_001372324.1;Dbxref=GeneID:54126,GenBank:NP_001359253.1,MGI:MGI:1860493;Name=NP_001359253.1;Note=isoform c is encoded by transcript variant 7;gbkey=CDS;gene=Arhgef7;product=rho guanine nucleotide exchange factor 7 isoform c;protein_id=NP_001359253.1;extra_copy_number=0
CM058248.1	Liftoff	CDS	21482991	21483045	.	+	.	ID=cds-NP_001359253.1;Parent=rna-NM_001372324.1;Dbxref=GeneID:54126,GenBank:NP_001359253.1,MGI:MGI:1860493;Name=NP_001359253.1;Note=isoform c is encoded by transcript variant 7;gbkey=CDS;gene=Arhgef7;product=rho guanine nucleotide exchange factor 7 isoform c;protein_id=NP_001359253.1;extra_copy_number=0
CM058248.1	Liftoff	CDS	21484066	21484188	.	+	.	ID=cds-NP_001359253.1;Parent=rna-NM_001372324.1;Dbxref=GeneID:54126,GenBank:NP_001359253.1,MGI:MGI:1860493;Name=NP_001359253.1;Note=isoform c is encoded by transcript variant 7;gbkey=CDS;gene=Arhgef7;product=rho guanine nucleotide exchange factor 7 isoform c;protein_id=NP_001359253.1;extra_copy_number=0
CM058248.1	Liftoff	mRNA	21409440	21486315	.	+	.	ID=rna-NM_001372325.1;Parent=gene-Arhgef7;Dbxref=GeneID:54126,GenBank:NM_001372325.1,MGI:MGI:1860493;Name=NM_001372325.1;gbkey=mRNA;gene=Arhgef7;product=Rho guanine nucleotide exchange factor (GEF7)%2C transcript variant 8;transcript_id=NM_001372325.1;matches_ref_protein=True;valid_ORF=True;extra_copy_number=0
CM058248.1	Liftoff	exon	21409440	21409592	.	+	.	ID=exon-NM_001372325.1-1;Parent=rna-NM_001372325.1;Dbxref=GeneID:54126,GenBank:NM_001372325.1,MGI:MGI:1860493;gbkey=mRNA;gene=Arhgef7;product=Rho guanine nucleotide exchange factor (GEF7)%2C transcript variant 8;transcript_id=NM_001372325.1;extra_copy_number=0
CM058248.1	Liftoff	exon	21432234	21432318	.	+	.	ID=exon-NM_001372325.1-2;Parent=rna-NM_001372325.1;Dbxref=GeneID:54126,GenBank:NM_001372325.1,MGI:MGI:1860493;gbkey=mRNA;gene=Arhgef7;product=Rho guanine nucleotide exchange factor (GEF7)%2C transcript variant 8;transcript_id=NM_001372325.1;extra_copy_number=0
CM058248.1	Liftoff	exon	21433604	21433734	.	+	.	ID=exon-NM_001372325.1-3;Parent=rna-NM_001372325.1;Dbxref=GeneID:54126,GenBank:NM_001372325.1,MGI:MGI:1860493;gbkey=mRNA;gene=Arhgef7;product=Rho guanine nucleotide exchange factor (GEF7)%2C transcript variant 8;transcript_id=NM_001372325.1;extra_copy_number=0
CM058248.1	Liftoff	exon	21436792	21436993	.	+	.	ID=exon-NM_001372325.1-4;Parent=rna-NM_001372325.1;Dbxref=GeneID:54126,GenBank:NM_001372325.1,MGI:MGI:1860493;gbkey=mRNA;gene=Arhgef7;product=Rho guanine nucleotide exchange factor (GEF7)%2C transcript variant 8;transcript_id=NM_001372325.1;extra_copy_number=0
CM058248.1	Liftoff	exon	21442536	21442621	.	+	.	ID=exon-NM_001372325.1-5;Parent=rna-NM_001372325.1;Dbxref=GeneID:54126,GenBank:NM_001372325.1,MGI:MGI:1860493;gbkey=mRNA;gene=Arhgef7;product=Rho guanine nucleotide exchange factor (GEF7)%2C transcript variant 8;transcript_id=NM_001372325.1;extra_copy_number=0
CM058248.1	Liftoff	exon	21451540	21451634	.	+	.	ID=exon-NM_001372325.1-6;Parent=rna-NM_001372325.1;Dbxref=GeneID:54126,GenBank:NM_001372325.1,MGI:MGI:1860493;gbkey=mRNA;gene=Arhgef7;product=Rho guanine nucleotide exchange factor (GEF7)%2C transcript variant 8;transcript_id=NM_001372325.1;extra_copy_number=0
CM058248.1	Liftoff	exon	21451853	21451948	.	+	.	ID=exon-NM_001372325.1-7;Parent=rna-NM_001372325.1;Dbxref=GeneID:54126,GenBank:NM_001372325.1,MGI:MGI:1860493;gbkey=mRNA;gene=Arhgef7;product=Rho guanine nucleotide exchange factor (GEF7)%2C transcript variant 8;transcript_id=NM_001372325.1;extra_copy_number=0
CM058248.1	Liftoff	exon	21456282	21456404	.	+	.	ID=exon-NM_001372325.1-8;Parent=rna-NM_001372325.1;Dbxref=GeneID:54126,GenBank:NM_001372325.1,MGI:MGI:1860493;gbkey=mRNA;gene=Arhgef7;product=Rho guanine nucleotide exchange factor (GEF7)%2C transcript variant 8;transcript_id=NM_001372325.1;extra_copy_number=0
CM058248.1	Liftoff	exon	21459797	21459935	.	+	.	ID=exon-NM_001372325.1-9;Parent=rna-NM_001372325.1;Dbxref=GeneID:54126,GenBank:NM_001372325.1,MGI:MGI:1860493;gbkey=mRNA;gene=Arhgef7;product=Rho guanine nucleotide exchange factor (GEF7)%2C transcript variant 8;transcript_id=NM_001372325.1;extra_copy_number=0
CM058248.1	Liftoff	exon	21460598	21460657	.	+	.	ID=exon-NM_001372325.1-10;Parent=rna-NM_001372325.1;Dbxref=GeneID:54126,GenBank:NM_001372325.1,MGI:MGI:1860493;gbkey=mRNA;gene=Arhgef7;product=Rho guanine nucleotide exchange factor (GEF7)%2C transcript variant 8;transcript_id=NM_001372325.1;extra_copy_number=0
CM058248.1	Liftoff	exon	21461332	21461478	.	+	.	ID=exon-NM_001372325.1-11;Parent=rna-NM_001372325.1;Dbxref=GeneID:54126,GenBank:NM_001372325.1,MGI:MGI:1860493;gbkey=mRNA;gene=Arhgef7;product=Rho guanine nucleotide exchange factor (GEF7)%2C transcript variant 8;transcript_id=NM_001372325.1;extra_copy_number=0
CM058248.1	Liftoff	exon	21463693	21463779	.	+	.	ID=exon-NM_001372325.1-12;Parent=rna-NM_001372325.1;Dbxref=GeneID:54126,GenBank:NM_001372325.1,MGI:MGI:1860493;gbkey=mRNA;gene=Arhgef7;product=Rho guanine nucleotide exchange factor (GEF7)%2C transcript variant 8;transcript_id=NM_001372325.1;extra_copy_number=0
CM058248.1	Liftoff	exon	21466039	21466117	.	+	.	ID=exon-NM_001372325.1-13;Parent=rna-NM_001372325.1;Dbxref=GeneID:54126,GenBank:NM_001372325.1,MGI:MGI:1860493;gbkey=mRNA;gene=Arhgef7;product=Rho guanine nucleotide exchange factor (GEF7)%2C transcript variant 8;transcript_id=NM_001372325.1;extra_copy_number=0
CM058248.1	Liftoff	exon	21466257	21466396	.	+	.	ID=exon-NM_001372325.1-14;Parent=rna-NM_001372325.1;Dbxref=GeneID:54126,GenBank:NM_001372325.1,MGI:MGI:1860493;gbkey=mRNA;gene=Arhgef7;product=Rho guanine nucleotide exchange factor (GEF7)%2C transcript variant 8;transcript_id=NM_001372325.1;extra_copy_number=0
CM058248.1	Liftoff	exon	21468756	21468980	.	+	.	ID=exon-NM_001372325.1-15;Parent=rna-NM_001372325.1;Dbxref=GeneID:54126,GenBank:NM_001372325.1,MGI:MGI:1860493;gbkey=mRNA;gene=Arhgef7;product=Rho guanine nucleotide exchange factor (GEF7)%2C transcript variant 8;transcript_id=NM_001372325.1;extra_copy_number=0
CM058248.1	Liftoff	exon	21470734	21470827	.	+	.	ID=exon-NM_001372325.1-16;Parent=rna-NM_001372325.1;Dbxref=GeneID:54126,GenBank:NM_001372325.1,MGI:MGI:1860493;gbkey=mRNA;gene=Arhgef7;product=Rho guanine nucleotide exchange factor (GEF7)%2C transcript variant 8;transcript_id=NM_001372325.1;extra_copy_number=0
CM058248.1	Liftoff	exon	21473056	21473145	.	+	.	ID=exon-NM_001372325.1-17;Parent=rna-NM_001372325.1;Dbxref=GeneID:54126,GenBank:NM_001372325.1,MGI:MGI:1860493;gbkey=mRNA;gene=Arhgef7;product=Rho guanine nucleotide exchange factor (GEF7)%2C transcript variant 8;transcript_id=NM_001372325.1;extra_copy_number=0
CM058248.1	Liftoff	exon	21482589	21482688	.	+	.	ID=exon-NM_001372325.1-18;Parent=rna-NM_001372325.1;Dbxref=GeneID:54126,GenBank:NM_001372325.1,MGI:MGI:1860493;gbkey=mRNA;gene=Arhgef7;product=Rho guanine nucleotide exchange factor (GEF7)%2C transcript variant 8;transcript_id=NM_001372325.1;extra_copy_number=0
CM058248.1	Liftoff	exon	21482991	21483045	.	+	.	ID=exon-NM_001372325.1-19;Parent=rna-NM_001372325.1;Dbxref=GeneID:54126,GenBank:NM_001372325.1,MGI:MGI:1860493;gbkey=mRNA;gene=Arhgef7;product=Rho guanine nucleotide exchange factor (GEF7)%2C transcript variant 8;transcript_id=NM_001372325.1;extra_copy_number=0
CM058248.1	Liftoff	exon	21484066	21486315	.	+	.	ID=exon-NM_001372325.1-20;Parent=rna-NM_001372325.1;Dbxref=GeneID:54126,GenBank:NM_001372325.1,MGI:MGI:1860493;gbkey=mRNA;gene=Arhgef7;product=Rho guanine nucleotide exchange factor (GEF7)%2C transcript variant 8;transcript_id=NM_001372325.1;extra_copy_number=0
CM058248.1	Liftoff	CDS	21436795	21436993	.	+	.	ID=cds-NP_001359254.1;Parent=rna-NM_001372325.1;Dbxref=GeneID:54126,GenBank:NP_001359254.1,MGI:MGI:1860493;Name=NP_001359254.1;Note=isoform g is encoded by transcript variant 8;gbkey=CDS;gene=Arhgef7;product=rho guanine nucleotide exchange factor 7 isoform g;protein_id=NP_001359254.1;extra_copy_number=0
CM058248.1	Liftoff	CDS	21442536	21442621	.	+	.	ID=cds-NP_001359254.1;Parent=rna-NM_001372325.1;Dbxref=GeneID:54126,GenBank:NP_001359254.1,MGI:MGI:1860493;Name=NP_001359254.1;Note=isoform g is encoded by transcript variant 8;gbkey=CDS;gene=Arhgef7;product=rho guanine nucleotide exchange factor 7 isoform g;protein_id=NP_001359254.1;extra_copy_number=0
CM058248.1	Liftoff	CDS	21451540	21451634	.	+	.	ID=cds-NP_001359254.1;Parent=rna-NM_001372325.1;Dbxref=GeneID:54126,GenBank:NP_001359254.1,MGI:MGI:1860493;Name=NP_001359254.1;Note=isoform g is encoded by transcript variant 8;gbkey=CDS;gene=Arhgef7;product=rho guanine nucleotide exchange factor 7 isoform g;protein_id=NP_001359254.1;extra_copy_number=0
CM058248.1	Liftoff	CDS	21451853	21451948	.	+	.	ID=cds-NP_001359254.1;Parent=rna-NM_001372325.1;Dbxref=GeneID:54126,GenBank:NP_001359254.1,MGI:MGI:1860493;Name=NP_001359254.1;Note=isoform g is encoded by transcript variant 8;gbkey=CDS;gene=Arhgef7;product=rho guanine nucleotide exchange factor 7 isoform g;protein_id=NP_001359254.1;extra_copy_number=0
CM058248.1	Liftoff	CDS	21456282	21456404	.	+	.	ID=cds-NP_001359254.1;Parent=rna-NM_001372325.1;Dbxref=GeneID:54126,GenBank:NP_001359254.1,MGI:MGI:1860493;Name=NP_001359254.1;Note=isoform g is encoded by transcript variant 8;gbkey=CDS;gene=Arhgef7;product=rho guanine nucleotide exchange factor 7 isoform g;protein_id=NP_001359254.1;extra_copy_number=0
CM058248.1	Liftoff	CDS	21459797	21459935	.	+	.	ID=cds-NP_001359254.1;Parent=rna-NM_001372325.1;Dbxref=GeneID:54126,GenBank:NP_001359254.1,MGI:MGI:1860493;Name=NP_001359254.1;Note=isoform g is encoded by transcript variant 8;gbkey=CDS;gene=Arhgef7;product=rho guanine nucleotide exchange factor 7 isoform g;protein_id=NP_001359254.1;extra_copy_number=0
CM058248.1	Liftoff	CDS	21460598	21460657	.	+	.	ID=cds-NP_001359254.1;Parent=rna-NM_001372325.1;Dbxref=GeneID:54126,GenBank:NP_001359254.1,MGI:MGI:1860493;Name=NP_001359254.1;Note=isoform g is encoded by transcript variant 8;gbkey=CDS;gene=Arhgef7;product=rho guanine nucleotide exchange factor 7 isoform g;protein_id=NP_001359254.1;extra_copy_number=0
CM058248.1	Liftoff	CDS	21461332	21461478	.	+	.	ID=cds-NP_001359254.1;Parent=rna-NM_001372325.1;Dbxref=GeneID:54126,GenBank:NP_001359254.1,MGI:MGI:1860493;Name=NP_001359254.1;Note=isoform g is encoded by transcript variant 8;gbkey=CDS;gene=Arhgef7;product=rho guanine nucleotide exchange factor 7 isoform g;protein_id=NP_001359254.1;extra_copy_number=0
CM058248.1	Liftoff	CDS	21463693	21463779	.	+	.	ID=cds-NP_001359254.1;Parent=rna-NM_001372325.1;Dbxref=GeneID:54126,GenBank:NP_001359254.1,MGI:MGI:1860493;Name=NP_001359254.1;Note=isoform g is encoded by transcript variant 8;gbkey=CDS;gene=Arhgef7;product=rho guanine nucleotide exchange factor 7 isoform g;protein_id=NP_001359254.1;extra_copy_number=0
CM058248.1	Liftoff	CDS	21466039	21466117	.	+	.	ID=cds-NP_001359254.1;Parent=rna-NM_001372325.1;Dbxref=GeneID:54126,GenBank:NP_001359254.1,MGI:MGI:1860493;Name=NP_001359254.1;Note=isoform g is encoded by transcript variant 8;gbkey=CDS;gene=Arhgef7;product=rho guanine nucleotide exchange factor 7 isoform g;protein_id=NP_001359254.1;extra_copy_number=0
CM058248.1	Liftoff	CDS	21466257	21466396	.	+	.	ID=cds-NP_001359254.1;Parent=rna-NM_001372325.1;Dbxref=GeneID:54126,GenBank:NP_001359254.1,MGI:MGI:1860493;Name=NP_001359254.1;Note=isoform g is encoded by transcript variant 8;gbkey=CDS;gene=Arhgef7;product=rho guanine nucleotide exchange factor 7 isoform g;protein_id=NP_001359254.1;extra_copy_number=0
CM058248.1	Liftoff	CDS	21468756	21468980	.	+	.	ID=cds-NP_001359254.1;Parent=rna-NM_001372325.1;Dbxref=GeneID:54126,GenBank:NP_001359254.1,MGI:MGI:1860493;Name=NP_001359254.1;Note=isoform g is encoded by transcript variant 8;gbkey=CDS;gene=Arhgef7;product=rho guanine nucleotide exchange factor 7 isoform g;protein_id=NP_001359254.1;extra_copy_number=0
CM058248.1	Liftoff	CDS	21470734	21470827	.	+	.	ID=cds-NP_001359254.1;Parent=rna-NM_001372325.1;Dbxref=GeneID:54126,GenBank:NP_001359254.1,MGI:MGI:1860493;Name=NP_001359254.1;Note=isoform g is encoded by transcript variant 8;gbkey=CDS;gene=Arhgef7;product=rho guanine nucleotide exchange factor 7 isoform g;protein_id=NP_001359254.1;extra_copy_number=0
CM058248.1	Liftoff	CDS	21473056	21473145	.	+	.	ID=cds-NP_001359254.1;Parent=rna-NM_001372325.1;Dbxref=GeneID:54126,GenBank:NP_001359254.1,MGI:MGI:1860493;Name=NP_001359254.1;Note=isoform g is encoded by transcript variant 8;gbkey=CDS;gene=Arhgef7;product=rho guanine nucleotide exchange factor 7 isoform g;protein_id=NP_001359254.1;extra_copy_number=0
CM058248.1	Liftoff	CDS	21482589	21482688	.	+	.	ID=cds-NP_001359254.1;Parent=rna-NM_001372325.1;Dbxref=GeneID:54126,GenBank:NP_001359254.1,MGI:MGI:1860493;Name=NP_001359254.1;Note=isoform g is encoded by transcript variant 8;gbkey=CDS;gene=Arhgef7;product=rho guanine nucleotide exchange factor 7 isoform g;protein_id=NP_001359254.1;extra_copy_number=0
CM058248.1	Liftoff	CDS	21482991	21483045	.	+	.	ID=cds-NP_001359254.1;Parent=rna-NM_001372325.1;Dbxref=GeneID:54126,GenBank:NP_001359254.1,MGI:MGI:1860493;Name=NP_001359254.1;Note=isoform g is encoded by transcript variant 8;gbkey=CDS;gene=Arhgef7;product=rho guanine nucleotide exchange factor 7 isoform g;protein_id=NP_001359254.1;extra_copy_number=0
CM058248.1	Liftoff	CDS	21484066	21484188	.	+	.	ID=cds-NP_001359254.1;Parent=rna-NM_001372325.1;Dbxref=GeneID:54126,GenBank:NP_001359254.1,MGI:MGI:1860493;Name=NP_001359254.1;Note=isoform g is encoded by transcript variant 8;gbkey=CDS;gene=Arhgef7;product=rho guanine nucleotide exchange factor 7 isoform g;protein_id=NP_001359254.1;extra_copy_number=0
CM058248.1	Liftoff	mRNA	21409440	21478245	.	+	.	ID=rna-NM_001372326.1;Parent=gene-Arhgef7;Dbxref=GeneID:54126,GenBank:NM_001372326.1,MGI:MGI:1860493;Name=NM_001372326.1;gbkey=mRNA;gene=Arhgef7;product=Rho guanine nucleotide exchange factor (GEF7)%2C transcript variant 9;transcript_id=NM_001372326.1;matches_ref_protein=True;valid_ORF=True;extra_copy_number=0
CM058248.1	Liftoff	exon	21409440	21409592	.	+	.	ID=exon-NM_001372326.1-1;Parent=rna-NM_001372326.1;Dbxref=GeneID:54126,GenBank:NM_001372326.1,MGI:MGI:1860493;gbkey=mRNA;gene=Arhgef7;product=Rho guanine nucleotide exchange factor (GEF7)%2C transcript variant 9;transcript_id=NM_001372326.1;extra_copy_number=0
CM058248.1	Liftoff	exon	21432234	21432318	.	+	.	ID=exon-NM_001372326.1-2;Parent=rna-NM_001372326.1;Dbxref=GeneID:54126,GenBank:NM_001372326.1,MGI:MGI:1860493;gbkey=mRNA;gene=Arhgef7;product=Rho guanine nucleotide exchange factor (GEF7)%2C transcript variant 9;transcript_id=NM_001372326.1;extra_copy_number=0
CM058248.1	Liftoff	exon	21433604	21433734	.	+	.	ID=exon-NM_001372326.1-3;Parent=rna-NM_001372326.1;Dbxref=GeneID:54126,GenBank:NM_001372326.1,MGI:MGI:1860493;gbkey=mRNA;gene=Arhgef7;product=Rho guanine nucleotide exchange factor (GEF7)%2C transcript variant 9;transcript_id=NM_001372326.1;extra_copy_number=0
CM058248.1	Liftoff	exon	21436792	21436993	.	+	.	ID=exon-NM_001372326.1-4;Parent=rna-NM_001372326.1;Dbxref=GeneID:54126,GenBank:NM_001372326.1,MGI:MGI:1860493;gbkey=mRNA;gene=Arhgef7;product=Rho guanine nucleotide exchange factor (GEF7)%2C transcript variant 9;transcript_id=NM_001372326.1;extra_copy_number=0
CM058248.1	Liftoff	exon	21442536	21442624	.	+	.	ID=exon-NM_001372326.1-5;Parent=rna-NM_001372326.1;Dbxref=GeneID:54126,GenBank:NM_001372326.1,MGI:MGI:1860493;gbkey=mRNA;gene=Arhgef7;product=Rho guanine nucleotide exchange factor (GEF7)%2C transcript variant 9;transcript_id=NM_001372326.1;extra_copy_number=0
CM058248.1	Liftoff	exon	21451540	21451634	.	+	.	ID=exon-NM_001372326.1-6;Parent=rna-NM_001372326.1;Dbxref=GeneID:54126,GenBank:NM_001372326.1,MGI:MGI:1860493;gbkey=mRNA;gene=Arhgef7;product=Rho guanine nucleotide exchange factor (GEF7)%2C transcript variant 9;transcript_id=NM_001372326.1;extra_copy_number=0
CM058248.1	Liftoff	exon	21451853	21451948	.	+	.	ID=exon-NM_001372326.1-7;Parent=rna-NM_001372326.1;Dbxref=GeneID:54126,GenBank:NM_001372326.1,MGI:MGI:1860493;gbkey=mRNA;gene=Arhgef7;product=Rho guanine nucleotide exchange factor (GEF7)%2C transcript variant 9;transcript_id=NM_001372326.1;extra_copy_number=0
CM058248.1	Liftoff	exon	21456282	21456404	.	+	.	ID=exon-NM_001372326.1-8;Parent=rna-NM_001372326.1;Dbxref=GeneID:54126,GenBank:NM_001372326.1,MGI:MGI:1860493;gbkey=mRNA;gene=Arhgef7;product=Rho guanine nucleotide exchange factor (GEF7)%2C transcript variant 9;transcript_id=NM_001372326.1;extra_copy_number=0
CM058248.1	Liftoff	exon	21459797	21459935	.	+	.	ID=exon-NM_001372326.1-9;Parent=rna-NM_001372326.1;Dbxref=GeneID:54126,GenBank:NM_001372326.1,MGI:MGI:1860493;gbkey=mRNA;gene=Arhgef7;product=Rho guanine nucleotide exchange factor (GEF7)%2C transcript variant 9;transcript_id=NM_001372326.1;extra_copy_number=0
CM058248.1	Liftoff	exon	21460598	21460657	.	+	.	ID=exon-NM_001372326.1-10;Parent=rna-NM_001372326.1;Dbxref=GeneID:54126,GenBank:NM_001372326.1,MGI:MGI:1860493;gbkey=mRNA;gene=Arhgef7;product=Rho guanine nucleotide exchange factor (GEF7)%2C transcript variant 9;transcript_id=NM_001372326.1;extra_copy_number=0
CM058248.1	Liftoff	exon	21461332	21461478	.	+	.	ID=exon-NM_001372326.1-11;Parent=rna-NM_001372326.1;Dbxref=GeneID:54126,GenBank:NM_001372326.1,MGI:MGI:1860493;gbkey=mRNA;gene=Arhgef7;product=Rho guanine nucleotide exchange factor (GEF7)%2C transcript variant 9;transcript_id=NM_001372326.1;extra_copy_number=0
CM058248.1	Liftoff	exon	21463693	21463779	.	+	.	ID=exon-NM_001372326.1-12;Parent=rna-NM_001372326.1;Dbxref=GeneID:54126,GenBank:NM_001372326.1,MGI:MGI:1860493;gbkey=mRNA;gene=Arhgef7;product=Rho guanine nucleotide exchange factor (GEF7)%2C transcript variant 9;transcript_id=NM_001372326.1;extra_copy_number=0
CM058248.1	Liftoff	exon	21466039	21466117	.	+	.	ID=exon-NM_001372326.1-13;Parent=rna-NM_001372326.1;Dbxref=GeneID:54126,GenBank:NM_001372326.1,MGI:MGI:1860493;gbkey=mRNA;gene=Arhgef7;product=Rho guanine nucleotide exchange factor (GEF7)%2C transcript variant 9;transcript_id=NM_001372326.1;extra_copy_number=0
CM058248.1	Liftoff	exon	21466257	21466396	.	+	.	ID=exon-NM_001372326.1-14;Parent=rna-NM_001372326.1;Dbxref=GeneID:54126,GenBank:NM_001372326.1,MGI:MGI:1860493;gbkey=mRNA;gene=Arhgef7;product=Rho guanine nucleotide exchange factor (GEF7)%2C transcript variant 9;transcript_id=NM_001372326.1;extra_copy_number=0
CM058248.1	Liftoff	exon	21468756	21468980	.	+	.	ID=exon-NM_001372326.1-15;Parent=rna-NM_001372326.1;Dbxref=GeneID:54126,GenBank:NM_001372326.1,MGI:MGI:1860493;gbkey=mRNA;gene=Arhgef7;product=Rho guanine nucleotide exchange factor (GEF7)%2C transcript variant 9;transcript_id=NM_001372326.1;extra_copy_number=0
CM058248.1	Liftoff	exon	21470734	21470827	.	+	.	ID=exon-NM_001372326.1-16;Parent=rna-NM_001372326.1;Dbxref=GeneID:54126,GenBank:NM_001372326.1,MGI:MGI:1860493;gbkey=mRNA;gene=Arhgef7;product=Rho guanine nucleotide exchange factor (GEF7)%2C transcript variant 9;transcript_id=NM_001372326.1;extra_copy_number=0
CM058248.1	Liftoff	exon	21473056	21473145	.	+	.	ID=exon-NM_001372326.1-17;Parent=rna-NM_001372326.1;Dbxref=GeneID:54126,GenBank:NM_001372326.1,MGI:MGI:1860493;gbkey=mRNA;gene=Arhgef7;product=Rho guanine nucleotide exchange factor (GEF7)%2C transcript variant 9;transcript_id=NM_001372326.1;extra_copy_number=0
CM058248.1	Liftoff	exon	21475601	21478245	.	+	.	ID=exon-NM_001372326.1-18;Parent=rna-NM_001372326.1;Dbxref=GeneID:54126,GenBank:NM_001372326.1,MGI:MGI:1860493;gbkey=mRNA;gene=Arhgef7;product=Rho guanine nucleotide exchange factor (GEF7)%2C transcript variant 9;transcript_id=NM_001372326.1;extra_copy_number=0
CM058248.1	Liftoff	CDS	21436795	21436993	.	+	.	ID=cds-NP_001359255.1;Parent=rna-NM_001372326.1;Dbxref=GeneID:54126,GenBank:NP_001359255.1,MGI:MGI:1860493;Name=NP_001359255.1;Note=isoform h is encoded by transcript variant 9;gbkey=CDS;gene=Arhgef7;product=rho guanine nucleotide exchange factor 7 isoform h;protein_id=NP_001359255.1;extra_copy_number=0
CM058248.1	Liftoff	CDS	21442536	21442624	.	+	.	ID=cds-NP_001359255.1;Parent=rna-NM_001372326.1;Dbxref=GeneID:54126,GenBank:NP_001359255.1,MGI:MGI:1860493;Name=NP_001359255.1;Note=isoform h is encoded by transcript variant 9;gbkey=CDS;gene=Arhgef7;product=rho guanine nucleotide exchange factor 7 isoform h;protein_id=NP_001359255.1;extra_copy_number=0
CM058248.1	Liftoff	CDS	21451540	21451634	.	+	.	ID=cds-NP_001359255.1;Parent=rna-NM_001372326.1;Dbxref=GeneID:54126,GenBank:NP_001359255.1,MGI:MGI:1860493;Name=NP_001359255.1;Note=isoform h is encoded by transcript variant 9;gbkey=CDS;gene=Arhgef7;product=rho guanine nucleotide exchange factor 7 isoform h;protein_id=NP_001359255.1;extra_copy_number=0
CM058248.1	Liftoff	CDS	21451853	21451948	.	+	.	ID=cds-NP_001359255.1;Parent=rna-NM_001372326.1;Dbxref=GeneID:54126,GenBank:NP_001359255.1,MGI:MGI:1860493;Name=NP_001359255.1;Note=isoform h is encoded by transcript variant 9;gbkey=CDS;gene=Arhgef7;product=rho guanine nucleotide exchange factor 7 isoform h;protein_id=NP_001359255.1;extra_copy_number=0
CM058248.1	Liftoff	CDS	21456282	21456404	.	+	.	ID=cds-NP_001359255.1;Parent=rna-NM_001372326.1;Dbxref=GeneID:54126,GenBank:NP_001359255.1,MGI:MGI:1860493;Name=NP_001359255.1;Note=isoform h is encoded by transcript variant 9;gbkey=CDS;gene=Arhgef7;product=rho guanine nucleotide exchange factor 7 isoform h;protein_id=NP_001359255.1;extra_copy_number=0
CM058248.1	Liftoff	CDS	21459797	21459935	.	+	.	ID=cds-NP_001359255.1;Parent=rna-NM_001372326.1;Dbxref=GeneID:54126,GenBank:NP_001359255.1,MGI:MGI:1860493;Name=NP_001359255.1;Note=isoform h is encoded by transcript variant 9;gbkey=CDS;gene=Arhgef7;product=rho guanine nucleotide exchange factor 7 isoform h;protein_id=NP_001359255.1;extra_copy_number=0
CM058248.1	Liftoff	CDS	21460598	21460657	.	+	.	ID=cds-NP_001359255.1;Parent=rna-NM_001372326.1;Dbxref=GeneID:54126,GenBank:NP_001359255.1,MGI:MGI:1860493;Name=NP_001359255.1;Note=isoform h is encoded by transcript variant 9;gbkey=CDS;gene=Arhgef7;product=rho guanine nucleotide exchange factor 7 isoform h;protein_id=NP_001359255.1;extra_copy_number=0
CM058248.1	Liftoff	CDS	21461332	21461478	.	+	.	ID=cds-NP_001359255.1;Parent=rna-NM_001372326.1;Dbxref=GeneID:54126,GenBank:NP_001359255.1,MGI:MGI:1860493;Name=NP_001359255.1;Note=isoform h is encoded by transcript variant 9;gbkey=CDS;gene=Arhgef7;product=rho guanine nucleotide exchange factor 7 isoform h;protein_id=NP_001359255.1;extra_copy_number=0
CM058248.1	Liftoff	CDS	21463693	21463779	.	+	.	ID=cds-NP_001359255.1;Parent=rna-NM_001372326.1;Dbxref=GeneID:54126,GenBank:NP_001359255.1,MGI:MGI:1860493;Name=NP_001359255.1;Note=isoform h is encoded by transcript variant 9;gbkey=CDS;gene=Arhgef7;product=rho guanine nucleotide exchange factor 7 isoform h;protein_id=NP_001359255.1;extra_copy_number=0
CM058248.1	Liftoff	CDS	21466039	21466117	.	+	.	ID=cds-NP_001359255.1;Parent=rna-NM_001372326.1;Dbxref=GeneID:54126,GenBank:NP_001359255.1,MGI:MGI:1860493;Name=NP_001359255.1;Note=isoform h is encoded by transcript variant 9;gbkey=CDS;gene=Arhgef7;product=rho guanine nucleotide exchange factor 7 isoform h;protein_id=NP_001359255.1;extra_copy_number=0
CM058248.1	Liftoff	CDS	21466257	21466396	.	+	.	ID=cds-NP_001359255.1;Parent=rna-NM_001372326.1;Dbxref=GeneID:54126,GenBank:NP_001359255.1,MGI:MGI:1860493;Name=NP_001359255.1;Note=isoform h is encoded by transcript variant 9;gbkey=CDS;gene=Arhgef7;product=rho guanine nucleotide exchange factor 7 isoform h;protein_id=NP_001359255.1;extra_copy_number=0
CM058248.1	Liftoff	CDS	21468756	21468980	.	+	.	ID=cds-NP_001359255.1;Parent=rna-NM_001372326.1;Dbxref=GeneID:54126,GenBank:NP_001359255.1,MGI:MGI:1860493;Name=NP_001359255.1;Note=isoform h is encoded by transcript variant 9;gbkey=CDS;gene=Arhgef7;product=rho guanine nucleotide exchange factor 7 isoform h;protein_id=NP_001359255.1;extra_copy_number=0
CM058248.1	Liftoff	CDS	21470734	21470827	.	+	.	ID=cds-NP_001359255.1;Parent=rna-NM_001372326.1;Dbxref=GeneID:54126,GenBank:NP_001359255.1,MGI:MGI:1860493;Name=NP_001359255.1;Note=isoform h is encoded by transcript variant 9;gbkey=CDS;gene=Arhgef7;product=rho guanine nucleotide exchange factor 7 isoform h;protein_id=NP_001359255.1;extra_copy_number=0
CM058248.1	Liftoff	CDS	21473056	21473145	.	+	.	ID=cds-NP_001359255.1;Parent=rna-NM_001372326.1;Dbxref=GeneID:54126,GenBank:NP_001359255.1,MGI:MGI:1860493;Name=NP_001359255.1;Note=isoform h is encoded by transcript variant 9;gbkey=CDS;gene=Arhgef7;product=rho guanine nucleotide exchange factor 7 isoform h;protein_id=NP_001359255.1;extra_copy_number=0
CM058248.1	Liftoff	CDS	21475601	21475815	.	+	.	ID=cds-NP_001359255.1;Parent=rna-NM_001372326.1;Dbxref=GeneID:54126,GenBank:NP_001359255.1,MGI:MGI:1860493;Name=NP_001359255.1;Note=isoform h is encoded by transcript variant 9;gbkey=CDS;gene=Arhgef7;product=rho guanine nucleotide exchange factor 7 isoform h;protein_id=NP_001359255.1;extra_copy_number=0
CM058248.1	Liftoff	mRNA	21409440	21486315	.	+	.	ID=rna-NM_017402.5;Parent=gene-Arhgef7;Dbxref=GeneID:54126,GenBank:NM_017402.5,MGI:MGI:1860493;Name=NM_017402.5;gbkey=mRNA;gene=Arhgef7;product=Rho guanine nucleotide exchange factor (GEF7)%2C transcript variant 3;transcript_id=NM_017402.5;matches_ref_protein=True;valid_ORF=True;extra_copy_number=0
CM058248.1	Liftoff	exon	21409440	21409592	.	+	.	ID=exon-NM_017402.5-1;Parent=rna-NM_017402.5;Dbxref=GeneID:54126,GenBank:NM_017402.5,MGI:MGI:1860493;gbkey=mRNA;gene=Arhgef7;product=Rho guanine nucleotide exchange factor (GEF7)%2C transcript variant 3;transcript_id=NM_017402.5;extra_copy_number=0
CM058248.1	Liftoff	exon	21432234	21432318	.	+	.	ID=exon-NM_017402.5-2;Parent=rna-NM_017402.5;Dbxref=GeneID:54126,GenBank:NM_017402.5,MGI:MGI:1860493;gbkey=mRNA;gene=Arhgef7;product=Rho guanine nucleotide exchange factor (GEF7)%2C transcript variant 3;transcript_id=NM_017402.5;extra_copy_number=0
CM058248.1	Liftoff	exon	21433604	21433734	.	+	.	ID=exon-NM_017402.5-3;Parent=rna-NM_017402.5;Dbxref=GeneID:54126,GenBank:NM_017402.5,MGI:MGI:1860493;gbkey=mRNA;gene=Arhgef7;product=Rho guanine nucleotide exchange factor (GEF7)%2C transcript variant 3;transcript_id=NM_017402.5;extra_copy_number=0
CM058248.1	Liftoff	exon	21436792	21436993	.	+	.	ID=exon-NM_017402.5-4;Parent=rna-NM_017402.5;Dbxref=GeneID:54126,GenBank:NM_017402.5,MGI:MGI:1860493;gbkey=mRNA;gene=Arhgef7;product=Rho guanine nucleotide exchange factor (GEF7)%2C transcript variant 3;transcript_id=NM_017402.5;extra_copy_number=0
CM058248.1	Liftoff	exon	21442536	21442624	.	+	.	ID=exon-NM_017402.5-5;Parent=rna-NM_017402.5;Dbxref=GeneID:54126,GenBank:NM_017402.5,MGI:MGI:1860493;gbkey=mRNA;gene=Arhgef7;product=Rho guanine nucleotide exchange factor (GEF7)%2C transcript variant 3;transcript_id=NM_017402.5;extra_copy_number=0
CM058248.1	Liftoff	exon	21451540	21451634	.	+	.	ID=exon-NM_017402.5-6;Parent=rna-NM_017402.5;Dbxref=GeneID:54126,GenBank:NM_017402.5,MGI:MGI:1860493;gbkey=mRNA;gene=Arhgef7;product=Rho guanine nucleotide exchange factor (GEF7)%2C transcript variant 3;transcript_id=NM_017402.5;extra_copy_number=0
CM058248.1	Liftoff	exon	21451853	21451948	.	+	.	ID=exon-NM_017402.5-7;Parent=rna-NM_017402.5;Dbxref=GeneID:54126,GenBank:NM_017402.5,MGI:MGI:1860493;gbkey=mRNA;gene=Arhgef7;product=Rho guanine nucleotide exchange factor (GEF7)%2C transcript variant 3;transcript_id=NM_017402.5;extra_copy_number=0
CM058248.1	Liftoff	exon	21456282	21456404	.	+	.	ID=exon-NM_017402.5-8;Parent=rna-NM_017402.5;Dbxref=GeneID:54126,GenBank:NM_017402.5,MGI:MGI:1860493;gbkey=mRNA;gene=Arhgef7;product=Rho guanine nucleotide exchange factor (GEF7)%2C transcript variant 3;transcript_id=NM_017402.5;extra_copy_number=0
CM058248.1	Liftoff	exon	21459797	21459935	.	+	.	ID=exon-NM_017402.5-9;Parent=rna-NM_017402.5;Dbxref=GeneID:54126,GenBank:NM_017402.5,MGI:MGI:1860493;gbkey=mRNA;gene=Arhgef7;product=Rho guanine nucleotide exchange factor (GEF7)%2C transcript variant 3;transcript_id=NM_017402.5;extra_copy_number=0
CM058248.1	Liftoff	exon	21460598	21460657	.	+	.	ID=exon-NM_017402.5-10;Parent=rna-NM_017402.5;Dbxref=GeneID:54126,GenBank:NM_017402.5,MGI:MGI:1860493;gbkey=mRNA;gene=Arhgef7;product=Rho guanine nucleotide exchange factor (GEF7)%2C transcript variant 3;transcript_id=NM_017402.5;extra_copy_number=0
CM058248.1	Liftoff	exon	21461332	21461478	.	+	.	ID=exon-NM_017402.5-11;Parent=rna-NM_017402.5;Dbxref=GeneID:54126,GenBank:NM_017402.5,MGI:MGI:1860493;gbkey=mRNA;gene=Arhgef7;product=Rho guanine nucleotide exchange factor (GEF7)%2C transcript variant 3;transcript_id=NM_017402.5;extra_copy_number=0
CM058248.1	Liftoff	exon	21463693	21463779	.	+	.	ID=exon-NM_017402.5-12;Parent=rna-NM_017402.5;Dbxref=GeneID:54126,GenBank:NM_017402.5,MGI:MGI:1860493;gbkey=mRNA;gene=Arhgef7;product=Rho guanine nucleotide exchange factor (GEF7)%2C transcript variant 3;transcript_id=NM_017402.5;extra_copy_number=0
CM058248.1	Liftoff	exon	21466039	21466117	.	+	.	ID=exon-NM_017402.5-13;Parent=rna-NM_017402.5;Dbxref=GeneID:54126,GenBank:NM_017402.5,MGI:MGI:1860493;gbkey=mRNA;gene=Arhgef7;product=Rho guanine nucleotide exchange factor (GEF7)%2C transcript variant 3;transcript_id=NM_017402.5;extra_copy_number=0
CM058248.1	Liftoff	exon	21466257	21466396	.	+	.	ID=exon-NM_017402.5-14;Parent=rna-NM_017402.5;Dbxref=GeneID:54126,GenBank:NM_017402.5,MGI:MGI:1860493;gbkey=mRNA;gene=Arhgef7;product=Rho guanine nucleotide exchange factor (GEF7)%2C transcript variant 3;transcript_id=NM_017402.5;extra_copy_number=0
CM058248.1	Liftoff	exon	21468756	21468980	.	+	.	ID=exon-NM_017402.5-15;Parent=rna-NM_017402.5;Dbxref=GeneID:54126,GenBank:NM_017402.5,MGI:MGI:1860493;gbkey=mRNA;gene=Arhgef7;product=Rho guanine nucleotide exchange factor (GEF7)%2C transcript variant 3;transcript_id=NM_017402.5;extra_copy_number=0
CM058248.1	Liftoff	exon	21470734	21470827	.	+	.	ID=exon-NM_017402.5-16;Parent=rna-NM_017402.5;Dbxref=GeneID:54126,GenBank:NM_017402.5,MGI:MGI:1860493;gbkey=mRNA;gene=Arhgef7;product=Rho guanine nucleotide exchange factor (GEF7)%2C transcript variant 3;transcript_id=NM_017402.5;extra_copy_number=0
CM058248.1	Liftoff	exon	21473056	21473145	.	+	.	ID=exon-NM_017402.5-17;Parent=rna-NM_017402.5;Dbxref=GeneID:54126,GenBank:NM_017402.5,MGI:MGI:1860493;gbkey=mRNA;gene=Arhgef7;product=Rho guanine nucleotide exchange factor (GEF7)%2C transcript variant 3;transcript_id=NM_017402.5;extra_copy_number=0
CM058248.1	Liftoff	exon	21482589	21482688	.	+	.	ID=exon-NM_017402.5-18;Parent=rna-NM_017402.5;Dbxref=GeneID:54126,GenBank:NM_017402.5,MGI:MGI:1860493;gbkey=mRNA;gene=Arhgef7;product=Rho guanine nucleotide exchange factor (GEF7)%2C transcript variant 3;transcript_id=NM_017402.5;extra_copy_number=0
CM058248.1	Liftoff	exon	21482991	21483045	.	+	.	ID=exon-NM_017402.5-19;Parent=rna-NM_017402.5;Dbxref=GeneID:54126,GenBank:NM_017402.5,MGI:MGI:1860493;gbkey=mRNA;gene=Arhgef7;product=Rho guanine nucleotide exchange factor (GEF7)%2C transcript variant 3;transcript_id=NM_017402.5;extra_copy_number=0
CM058248.1	Liftoff	exon	21484066	21486315	.	+	.	ID=exon-NM_017402.5-20;Parent=rna-NM_017402.5;Dbxref=GeneID:54126,GenBank:NM_017402.5,MGI:MGI:1860493;gbkey=mRNA;gene=Arhgef7;product=Rho guanine nucleotide exchange factor (GEF7)%2C transcript variant 3;transcript_id=NM_017402.5;extra_copy_number=0
CM058248.1	Liftoff	CDS	21436795	21436993	.	+	.	ID=cds-NP_059098.2;Parent=rna-NM_017402.5;Dbxref=CCDS:CCDS22099.1,GeneID:54126,GenBank:NP_059098.2,MGI:MGI:1860493;Name=NP_059098.2;Note=isoform c is encoded by transcript variant 3;gbkey=CDS;gene=Arhgef7;product=rho guanine nucleotide exchange factor 7 isoform c;protein_id=NP_059098.2;extra_copy_number=0
CM058248.1	Liftoff	CDS	21442536	21442624	.	+	.	ID=cds-NP_059098.2;Parent=rna-NM_017402.5;Dbxref=CCDS:CCDS22099.1,GeneID:54126,GenBank:NP_059098.2,MGI:MGI:1860493;Name=NP_059098.2;Note=isoform c is encoded by transcript variant 3;gbkey=CDS;gene=Arhgef7;product=rho guanine nucleotide exchange factor 7 isoform c;protein_id=NP_059098.2;extra_copy_number=0
CM058248.1	Liftoff	CDS	21451540	21451634	.	+	.	ID=cds-NP_059098.2;Parent=rna-NM_017402.5;Dbxref=CCDS:CCDS22099.1,GeneID:54126,GenBank:NP_059098.2,MGI:MGI:1860493;Name=NP_059098.2;Note=isoform c is encoded by transcript variant 3;gbkey=CDS;gene=Arhgef7;product=rho guanine nucleotide exchange factor 7 isoform c;protein_id=NP_059098.2;extra_copy_number=0
CM058248.1	Liftoff	CDS	21451853	21451948	.	+	.	ID=cds-NP_059098.2;Parent=rna-NM_017402.5;Dbxref=CCDS:CCDS22099.1,GeneID:54126,GenBank:NP_059098.2,MGI:MGI:1860493;Name=NP_059098.2;Note=isoform c is encoded by transcript variant 3;gbkey=CDS;gene=Arhgef7;product=rho guanine nucleotide exchange factor 7 isoform c;protein_id=NP_059098.2;extra_copy_number=0
CM058248.1	Liftoff	CDS	21456282	21456404	.	+	.	ID=cds-NP_059098.2;Parent=rna-NM_017402.5;Dbxref=CCDS:CCDS22099.1,GeneID:54126,GenBank:NP_059098.2,MGI:MGI:1860493;Name=NP_059098.2;Note=isoform c is encoded by transcript variant 3;gbkey=CDS;gene=Arhgef7;product=rho guanine nucleotide exchange factor 7 isoform c;protein_id=NP_059098.2;extra_copy_number=0
CM058248.1	Liftoff	CDS	21459797	21459935	.	+	.	ID=cds-NP_059098.2;Parent=rna-NM_017402.5;Dbxref=CCDS:CCDS22099.1,GeneID:54126,GenBank:NP_059098.2,MGI:MGI:1860493;Name=NP_059098.2;Note=isoform c is encoded by transcript variant 3;gbkey=CDS;gene=Arhgef7;product=rho guanine nucleotide exchange factor 7 isoform c;protein_id=NP_059098.2;extra_copy_number=0
CM058248.1	Liftoff	CDS	21460598	21460657	.	+	.	ID=cds-NP_059098.2;Parent=rna-NM_017402.5;Dbxref=CCDS:CCDS22099.1,GeneID:54126,GenBank:NP_059098.2,MGI:MGI:1860493;Name=NP_059098.2;Note=isoform c is encoded by transcript variant 3;gbkey=CDS;gene=Arhgef7;product=rho guanine nucleotide exchange factor 7 isoform c;protein_id=NP_059098.2;extra_copy_number=0
CM058248.1	Liftoff	CDS	21461332	21461478	.	+	.	ID=cds-NP_059098.2;Parent=rna-NM_017402.5;Dbxref=CCDS:CCDS22099.1,GeneID:54126,GenBank:NP_059098.2,MGI:MGI:1860493;Name=NP_059098.2;Note=isoform c is encoded by transcript variant 3;gbkey=CDS;gene=Arhgef7;product=rho guanine nucleotide exchange factor 7 isoform c;protein_id=NP_059098.2;extra_copy_number=0
CM058248.1	Liftoff	CDS	21463693	21463779	.	+	.	ID=cds-NP_059098.2;Parent=rna-NM_017402.5;Dbxref=CCDS:CCDS22099.1,GeneID:54126,GenBank:NP_059098.2,MGI:MGI:1860493;Name=NP_059098.2;Note=isoform c is encoded by transcript variant 3;gbkey=CDS;gene=Arhgef7;product=rho guanine nucleotide exchange factor 7 isoform c;protein_id=NP_059098.2;extra_copy_number=0
CM058248.1	Liftoff	CDS	21466039	21466117	.	+	.	ID=cds-NP_059098.2;Parent=rna-NM_017402.5;Dbxref=CCDS:CCDS22099.1,GeneID:54126,GenBank:NP_059098.2,MGI:MGI:1860493;Name=NP_059098.2;Note=isoform c is encoded by transcript variant 3;gbkey=CDS;gene=Arhgef7;product=rho guanine nucleotide exchange factor 7 isoform c;protein_id=NP_059098.2;extra_copy_number=0
CM058248.1	Liftoff	CDS	21466257	21466396	.	+	.	ID=cds-NP_059098.2;Parent=rna-NM_017402.5;Dbxref=CCDS:CCDS22099.1,GeneID:54126,GenBank:NP_059098.2,MGI:MGI:1860493;Name=NP_059098.2;Note=isoform c is encoded by transcript variant 3;gbkey=CDS;gene=Arhgef7;product=rho guanine nucleotide exchange factor 7 isoform c;protein_id=NP_059098.2;extra_copy_number=0
CM058248.1	Liftoff	CDS	21468756	21468980	.	+	.	ID=cds-NP_059098.2;Parent=rna-NM_017402.5;Dbxref=CCDS:CCDS22099.1,GeneID:54126,GenBank:NP_059098.2,MGI:MGI:1860493;Name=NP_059098.2;Note=isoform c is encoded by transcript variant 3;gbkey=CDS;gene=Arhgef7;product=rho guanine nucleotide exchange factor 7 isoform c;protein_id=NP_059098.2;extra_copy_number=0
CM058248.1	Liftoff	CDS	21470734	21470827	.	+	.	ID=cds-NP_059098.2;Parent=rna-NM_017402.5;Dbxref=CCDS:CCDS22099.1,GeneID:54126,GenBank:NP_059098.2,MGI:MGI:1860493;Name=NP_059098.2;Note=isoform c is encoded by transcript variant 3;gbkey=CDS;gene=Arhgef7;product=rho guanine nucleotide exchange factor 7 isoform c;protein_id=NP_059098.2;extra_copy_number=0
CM058248.1	Liftoff	CDS	21473056	21473145	.	+	.	ID=cds-NP_059098.2;Parent=rna-NM_017402.5;Dbxref=CCDS:CCDS22099.1,GeneID:54126,GenBank:NP_059098.2,MGI:MGI:1860493;Name=NP_059098.2;Note=isoform c is encoded by transcript variant 3;gbkey=CDS;gene=Arhgef7;product=rho guanine nucleotide exchange factor 7 isoform c;protein_id=NP_059098.2;extra_copy_number=0
CM058248.1	Liftoff	CDS	21482589	21482688	.	+	.	ID=cds-NP_059098.2;Parent=rna-NM_017402.5;Dbxref=CCDS:CCDS22099.1,GeneID:54126,GenBank:NP_059098.2,MGI:MGI:1860493;Name=NP_059098.2;Note=isoform c is encoded by transcript variant 3;gbkey=CDS;gene=Arhgef7;product=rho guanine nucleotide exchange factor 7 isoform c;protein_id=NP_059098.2;extra_copy_number=0
CM058248.1	Liftoff	CDS	21482991	21483045	.	+	.	ID=cds-NP_059098.2;Parent=rna-NM_017402.5;Dbxref=CCDS:CCDS22099.1,GeneID:54126,GenBank:NP_059098.2,MGI:MGI:1860493;Name=NP_059098.2;Note=isoform c is encoded by transcript variant 3;gbkey=CDS;gene=Arhgef7;product=rho guanine nucleotide exchange factor 7 isoform c;protein_id=NP_059098.2;extra_copy_number=0
CM058248.1	Liftoff	CDS	21484066	21484188	.	+	.	ID=cds-NP_059098.2;Parent=rna-NM_017402.5;Dbxref=CCDS:CCDS22099.1,GeneID:54126,GenBank:NP_059098.2,MGI:MGI:1860493;Name=NP_059098.2;Note=isoform c is encoded by transcript variant 3;gbkey=CDS;gene=Arhgef7;product=rho guanine nucleotide exchange factor 7 isoform c;protein_id=NP_059098.2;extra_copy_number=0
CM058248.1	Liftoff	mRNA	21427508	21486315	.	+	.	ID=rna-XM_006508845.5;Parent=gene-Arhgef7;Dbxref=GeneID:54126,GenBank:XM_006508845.5,MGI:MGI:1860493;Name=XM_006508845.5;gbkey=mRNA;gene=Arhgef7;model_evidence=Supporting evidence includes similarity to: 2 mRNAs%2C 63 ESTs%2C 5 Proteins%2C 1010 long SRA reads%2C and 99%25 coverage of the annotated genomic feature by RNAseq alignments%2C including 21 samples with support for all annotated introns;product=Rho guanine nucleotide exchange factor (GEF7)%2C transcript variant X6;transcript_id=XM_006508845.5;matches_ref_protein=True;valid_ORF=True;extra_copy_number=0
CM058248.1	Liftoff	exon	21427508	21430416	.	+	.	ID=exon-XM_006508845.5-1;Parent=rna-XM_006508845.5;Dbxref=GeneID:54126,GenBank:XM_006508845.5,MGI:MGI:1860493;gbkey=mRNA;gene=Arhgef7;product=Rho guanine nucleotide exchange factor (GEF7)%2C transcript variant X6;transcript_id=XM_006508845.5;extra_copy_number=0
CM058248.1	Liftoff	exon	21432234	21432318	.	+	.	ID=exon-XM_006508845.5-2;Parent=rna-XM_006508845.5;Dbxref=GeneID:54126,GenBank:XM_006508845.5,MGI:MGI:1860493;gbkey=mRNA;gene=Arhgef7;product=Rho guanine nucleotide exchange factor (GEF7)%2C transcript variant X6;transcript_id=XM_006508845.5;extra_copy_number=0
CM058248.1	Liftoff	exon	21433604	21433734	.	+	.	ID=exon-XM_006508845.5-3;Parent=rna-XM_006508845.5;Dbxref=GeneID:54126,GenBank:XM_006508845.5,MGI:MGI:1860493;gbkey=mRNA;gene=Arhgef7;product=Rho guanine nucleotide exchange factor (GEF7)%2C transcript variant X6;transcript_id=XM_006508845.5;extra_copy_number=0
CM058248.1	Liftoff	exon	21436792	21436993	.	+	.	ID=exon-XM_006508845.5-4;Parent=rna-XM_006508845.5;Dbxref=GeneID:54126,GenBank:XM_006508845.5,MGI:MGI:1860493;gbkey=mRNA;gene=Arhgef7;product=Rho guanine nucleotide exchange factor (GEF7)%2C transcript variant X6;transcript_id=XM_006508845.5;extra_copy_number=0
CM058248.1	Liftoff	exon	21442536	21442624	.	+	.	ID=exon-XM_006508845.5-5;Parent=rna-XM_006508845.5;Dbxref=GeneID:54126,GenBank:XM_006508845.5,MGI:MGI:1860493;gbkey=mRNA;gene=Arhgef7;product=Rho guanine nucleotide exchange factor (GEF7)%2C transcript variant X6;transcript_id=XM_006508845.5;extra_copy_number=0
CM058248.1	Liftoff	exon	21451540	21451634	.	+	.	ID=exon-XM_006508845.5-6;Parent=rna-XM_006508845.5;Dbxref=GeneID:54126,GenBank:XM_006508845.5,MGI:MGI:1860493;gbkey=mRNA;gene=Arhgef7;product=Rho guanine nucleotide exchange factor (GEF7)%2C transcript variant X6;transcript_id=XM_006508845.5;extra_copy_number=0
CM058248.1	Liftoff	exon	21451853	21451948	.	+	.	ID=exon-XM_006508845.5-7;Parent=rna-XM_006508845.5;Dbxref=GeneID:54126,GenBank:XM_006508845.5,MGI:MGI:1860493;gbkey=mRNA;gene=Arhgef7;product=Rho guanine nucleotide exchange factor (GEF7)%2C transcript variant X6;transcript_id=XM_006508845.5;extra_copy_number=0
CM058248.1	Liftoff	exon	21456282	21456404	.	+	.	ID=exon-XM_006508845.5-8;Parent=rna-XM_006508845.5;Dbxref=GeneID:54126,GenBank:XM_006508845.5,MGI:MGI:1860493;gbkey=mRNA;gene=Arhgef7;product=Rho guanine nucleotide exchange factor (GEF7)%2C transcript variant X6;transcript_id=XM_006508845.5;extra_copy_number=0
CM058248.1	Liftoff	exon	21459797	21459935	.	+	.	ID=exon-XM_006508845.5-9;Parent=rna-XM_006508845.5;Dbxref=GeneID:54126,GenBank:XM_006508845.5,MGI:MGI:1860493;gbkey=mRNA;gene=Arhgef7;product=Rho guanine nucleotide exchange factor (GEF7)%2C transcript variant X6;transcript_id=XM_006508845.5;extra_copy_number=0
CM058248.1	Liftoff	exon	21460598	21460657	.	+	.	ID=exon-XM_006508845.5-10;Parent=rna-XM_006508845.5;Dbxref=GeneID:54126,GenBank:XM_006508845.5,MGI:MGI:1860493;gbkey=mRNA;gene=Arhgef7;product=Rho guanine nucleotide exchange factor (GEF7)%2C transcript variant X6;transcript_id=XM_006508845.5;extra_copy_number=0
CM058248.1	Liftoff	exon	21461332	21461478	.	+	.	ID=exon-XM_006508845.5-11;Parent=rna-XM_006508845.5;Dbxref=GeneID:54126,GenBank:XM_006508845.5,MGI:MGI:1860493;gbkey=mRNA;gene=Arhgef7;product=Rho guanine nucleotide exchange factor (GEF7)%2C transcript variant X6;transcript_id=XM_006508845.5;extra_copy_number=0
CM058248.1	Liftoff	exon	21463693	21463779	.	+	.	ID=exon-XM_006508845.5-12;Parent=rna-XM_006508845.5;Dbxref=GeneID:54126,GenBank:XM_006508845.5,MGI:MGI:1860493;gbkey=mRNA;gene=Arhgef7;product=Rho guanine nucleotide exchange factor (GEF7)%2C transcript variant X6;transcript_id=XM_006508845.5;extra_copy_number=0
CM058248.1	Liftoff	exon	21466039	21466117	.	+	.	ID=exon-XM_006508845.5-13;Parent=rna-XM_006508845.5;Dbxref=GeneID:54126,GenBank:XM_006508845.5,MGI:MGI:1860493;gbkey=mRNA;gene=Arhgef7;product=Rho guanine nucleotide exchange factor (GEF7)%2C transcript variant X6;transcript_id=XM_006508845.5;extra_copy_number=0
CM058248.1	Liftoff	exon	21466257	21466396	.	+	.	ID=exon-XM_006508845.5-14;Parent=rna-XM_006508845.5;Dbxref=GeneID:54126,GenBank:XM_006508845.5,MGI:MGI:1860493;gbkey=mRNA;gene=Arhgef7;product=Rho guanine nucleotide exchange factor (GEF7)%2C transcript variant X6;transcript_id=XM_006508845.5;extra_copy_number=0
CM058248.1	Liftoff	exon	21468756	21468980	.	+	.	ID=exon-XM_006508845.5-15;Parent=rna-XM_006508845.5;Dbxref=GeneID:54126,GenBank:XM_006508845.5,MGI:MGI:1860493;gbkey=mRNA;gene=Arhgef7;product=Rho guanine nucleotide exchange factor (GEF7)%2C transcript variant X6;transcript_id=XM_006508845.5;extra_copy_number=0
CM058248.1	Liftoff	exon	21470734	21470827	.	+	.	ID=exon-XM_006508845.5-16;Parent=rna-XM_006508845.5;Dbxref=GeneID:54126,GenBank:XM_006508845.5,MGI:MGI:1860493;gbkey=mRNA;gene=Arhgef7;product=Rho guanine nucleotide exchange factor (GEF7)%2C transcript variant X6;transcript_id=XM_006508845.5;extra_copy_number=0
CM058248.1	Liftoff	exon	21473056	21473145	.	+	.	ID=exon-XM_006508845.5-17;Parent=rna-XM_006508845.5;Dbxref=GeneID:54126,GenBank:XM_006508845.5,MGI:MGI:1860493;gbkey=mRNA;gene=Arhgef7;product=Rho guanine nucleotide exchange factor (GEF7)%2C transcript variant X6;transcript_id=XM_006508845.5;extra_copy_number=0
CM058248.1	Liftoff	exon	21475601	21475777	.	+	.	ID=exon-XM_006508845.5-18;Parent=rna-XM_006508845.5;Dbxref=GeneID:54126,GenBank:XM_006508845.5,MGI:MGI:1860493;gbkey=mRNA;gene=Arhgef7;product=Rho guanine nucleotide exchange factor (GEF7)%2C transcript variant X6;transcript_id=XM_006508845.5;extra_copy_number=0
CM058248.1	Liftoff	exon	21482589	21482688	.	+	.	ID=exon-XM_006508845.5-19;Parent=rna-XM_006508845.5;Dbxref=GeneID:54126,GenBank:XM_006508845.5,MGI:MGI:1860493;gbkey=mRNA;gene=Arhgef7;product=Rho guanine nucleotide exchange factor (GEF7)%2C transcript variant X6;transcript_id=XM_006508845.5;extra_copy_number=0
CM058248.1	Liftoff	exon	21482991	21483045	.	+	.	ID=exon-XM_006508845.5-20;Parent=rna-XM_006508845.5;Dbxref=GeneID:54126,GenBank:XM_006508845.5,MGI:MGI:1860493;gbkey=mRNA;gene=Arhgef7;product=Rho guanine nucleotide exchange factor (GEF7)%2C transcript variant X6;transcript_id=XM_006508845.5;extra_copy_number=0
CM058248.1	Liftoff	exon	21484066	21486315	.	+	.	ID=exon-XM_006508845.5-21;Parent=rna-XM_006508845.5;Dbxref=GeneID:54126,GenBank:XM_006508845.5,MGI:MGI:1860493;gbkey=mRNA;gene=Arhgef7;product=Rho guanine nucleotide exchange factor (GEF7)%2C transcript variant X6;transcript_id=XM_006508845.5;extra_copy_number=0
CM058248.1	Liftoff	CDS	21430411	21430416	.	+	.	ID=cds-XP_006508908.1;Parent=rna-XM_006508845.5;Dbxref=GeneID:54126,GenBank:XP_006508908.1,MGI:MGI:1860493;Name=XP_006508908.1;gbkey=CDS;gene=Arhgef7;product=rho guanine nucleotide exchange factor 7 isoform X6;protein_id=XP_006508908.1;extra_copy_number=0
CM058248.1	Liftoff	CDS	21432234	21432318	.	+	.	ID=cds-XP_006508908.1;Parent=rna-XM_006508845.5;Dbxref=GeneID:54126,GenBank:XP_006508908.1,MGI:MGI:1860493;Name=XP_006508908.1;gbkey=CDS;gene=Arhgef7;product=rho guanine nucleotide exchange factor 7 isoform X6;protein_id=XP_006508908.1;extra_copy_number=0
CM058248.1	Liftoff	CDS	21433604	21433734	.	+	.	ID=cds-XP_006508908.1;Parent=rna-XM_006508845.5;Dbxref=GeneID:54126,GenBank:XP_006508908.1,MGI:MGI:1860493;Name=XP_006508908.1;gbkey=CDS;gene=Arhgef7;product=rho guanine nucleotide exchange factor 7 isoform X6;protein_id=XP_006508908.1;extra_copy_number=0
CM058248.1	Liftoff	CDS	21436792	21436993	.	+	.	ID=cds-XP_006508908.1;Parent=rna-XM_006508845.5;Dbxref=GeneID:54126,GenBank:XP_006508908.1,MGI:MGI:1860493;Name=XP_006508908.1;gbkey=CDS;gene=Arhgef7;product=rho guanine nucleotide exchange factor 7 isoform X6;protein_id=XP_006508908.1;extra_copy_number=0
CM058248.1	Liftoff	CDS	21442536	21442624	.	+	.	ID=cds-XP_006508908.1;Parent=rna-XM_006508845.5;Dbxref=GeneID:54126,GenBank:XP_006508908.1,MGI:MGI:1860493;Name=XP_006508908.1;gbkey=CDS;gene=Arhgef7;product=rho guanine nucleotide exchange factor 7 isoform X6;protein_id=XP_006508908.1;extra_copy_number=0
CM058248.1	Liftoff	CDS	21451540	21451634	.	+	.	ID=cds-XP_006508908.1;Parent=rna-XM_006508845.5;Dbxref=GeneID:54126,GenBank:XP_006508908.1,MGI:MGI:1860493;Name=XP_006508908.1;gbkey=CDS;gene=Arhgef7;product=rho guanine nucleotide exchange factor 7 isoform X6;protein_id=XP_006508908.1;extra_copy_number=0
CM058248.1	Liftoff	CDS	21451853	21451948	.	+	.	ID=cds-XP_006508908.1;Parent=rna-XM_006508845.5;Dbxref=GeneID:54126,GenBank:XP_006508908.1,MGI:MGI:1860493;Name=XP_006508908.1;gbkey=CDS;gene=Arhgef7;product=rho guanine nucleotide exchange factor 7 isoform X6;protein_id=XP_006508908.1;extra_copy_number=0
CM058248.1	Liftoff	CDS	21456282	21456404	.	+	.	ID=cds-XP_006508908.1;Parent=rna-XM_006508845.5;Dbxref=GeneID:54126,GenBank:XP_006508908.1,MGI:MGI:1860493;Name=XP_006508908.1;gbkey=CDS;gene=Arhgef7;product=rho guanine nucleotide exchange factor 7 isoform X6;protein_id=XP_006508908.1;extra_copy_number=0
CM058248.1	Liftoff	CDS	21459797	21459935	.	+	.	ID=cds-XP_006508908.1;Parent=rna-XM_006508845.5;Dbxref=GeneID:54126,GenBank:XP_006508908.1,MGI:MGI:1860493;Name=XP_006508908.1;gbkey=CDS;gene=Arhgef7;product=rho guanine nucleotide exchange factor 7 isoform X6;protein_id=XP_006508908.1;extra_copy_number=0
CM058248.1	Liftoff	CDS	21460598	21460657	.	+	.	ID=cds-XP_006508908.1;Parent=rna-XM_006508845.5;Dbxref=GeneID:54126,GenBank:XP_006508908.1,MGI:MGI:1860493;Name=XP_006508908.1;gbkey=CDS;gene=Arhgef7;product=rho guanine nucleotide exchange factor 7 isoform X6;protein_id=XP_006508908.1;extra_copy_number=0
CM058248.1	Liftoff	CDS	21461332	21461478	.	+	.	ID=cds-XP_006508908.1;Parent=rna-XM_006508845.5;Dbxref=GeneID:54126,GenBank:XP_006508908.1,MGI:MGI:1860493;Name=XP_006508908.1;gbkey=CDS;gene=Arhgef7;product=rho guanine nucleotide exchange factor 7 isoform X6;protein_id=XP_006508908.1;extra_copy_number=0
CM058248.1	Liftoff	CDS	21463693	21463779	.	+	.	ID=cds-XP_006508908.1;Parent=rna-XM_006508845.5;Dbxref=GeneID:54126,GenBank:XP_006508908.1,MGI:MGI:1860493;Name=XP_006508908.1;gbkey=CDS;gene=Arhgef7;product=rho guanine nucleotide exchange factor 7 isoform X6;protein_id=XP_006508908.1;extra_copy_number=0
CM058248.1	Liftoff	CDS	21466039	21466117	.	+	.	ID=cds-XP_006508908.1;Parent=rna-XM_006508845.5;Dbxref=GeneID:54126,GenBank:XP_006508908.1,MGI:MGI:1860493;Name=XP_006508908.1;gbkey=CDS;gene=Arhgef7;product=rho guanine nucleotide exchange factor 7 isoform X6;protein_id=XP_006508908.1;extra_copy_number=0
CM058248.1	Liftoff	CDS	21466257	21466396	.	+	.	ID=cds-XP_006508908.1;Parent=rna-XM_006508845.5;Dbxref=GeneID:54126,GenBank:XP_006508908.1,MGI:MGI:1860493;Name=XP_006508908.1;gbkey=CDS;gene=Arhgef7;product=rho guanine nucleotide exchange factor 7 isoform X6;protein_id=XP_006508908.1;extra_copy_number=0
CM058248.1	Liftoff	CDS	21468756	21468980	.	+	.	ID=cds-XP_006508908.1;Parent=rna-XM_006508845.5;Dbxref=GeneID:54126,GenBank:XP_006508908.1,MGI:MGI:1860493;Name=XP_006508908.1;gbkey=CDS;gene=Arhgef7;product=rho guanine nucleotide exchange factor 7 isoform X6;protein_id=XP_006508908.1;extra_copy_number=0
CM058248.1	Liftoff	CDS	21470734	21470827	.	+	.	ID=cds-XP_006508908.1;Parent=rna-XM_006508845.5;Dbxref=GeneID:54126,GenBank:XP_006508908.1,MGI:MGI:1860493;Name=XP_006508908.1;gbkey=CDS;gene=Arhgef7;product=rho guanine nucleotide exchange factor 7 isoform X6;protein_id=XP_006508908.1;extra_copy_number=0
CM058248.1	Liftoff	CDS	21473056	21473145	.	+	.	ID=cds-XP_006508908.1;Parent=rna-XM_006508845.5;Dbxref=GeneID:54126,GenBank:XP_006508908.1,MGI:MGI:1860493;Name=XP_006508908.1;gbkey=CDS;gene=Arhgef7;product=rho guanine nucleotide exchange factor 7 isoform X6;protein_id=XP_006508908.1;extra_copy_number=0
CM058248.1	Liftoff	CDS	21475601	21475777	.	+	.	ID=cds-XP_006508908.1;Parent=rna-XM_006508845.5;Dbxref=GeneID:54126,GenBank:XP_006508908.1,MGI:MGI:1860493;Name=XP_006508908.1;gbkey=CDS;gene=Arhgef7;product=rho guanine nucleotide exchange factor 7 isoform X6;protein_id=XP_006508908.1;extra_copy_number=0
CM058248.1	Liftoff	CDS	21482589	21482688	.	+	.	ID=cds-XP_006508908.1;Parent=rna-XM_006508845.5;Dbxref=GeneID:54126,GenBank:XP_006508908.1,MGI:MGI:1860493;Name=XP_006508908.1;gbkey=CDS;gene=Arhgef7;product=rho guanine nucleotide exchange factor 7 isoform X6;protein_id=XP_006508908.1;extra_copy_number=0
CM058248.1	Liftoff	CDS	21482991	21483045	.	+	.	ID=cds-XP_006508908.1;Parent=rna-XM_006508845.5;Dbxref=GeneID:54126,GenBank:XP_006508908.1,MGI:MGI:1860493;Name=XP_006508908.1;gbkey=CDS;gene=Arhgef7;product=rho guanine nucleotide exchange factor 7 isoform X6;protein_id=XP_006508908.1;extra_copy_number=0
CM058248.1	Liftoff	CDS	21484066	21484188	.	+	.	ID=cds-XP_006508908.1;Parent=rna-XM_006508845.5;Dbxref=GeneID:54126,GenBank:XP_006508908.1,MGI:MGI:1860493;Name=XP_006508908.1;gbkey=CDS;gene=Arhgef7;product=rho guanine nucleotide exchange factor 7 isoform X6;protein_id=XP_006508908.1;extra_copy_number=0
CM058248.1	Liftoff	mRNA	21430361	21486315	.	+	.	ID=rna-NM_001372323.1;Parent=gene-Arhgef7;Dbxref=GeneID:54126,GenBank:NM_001372323.1,MGI:MGI:1860493;Name=NM_001372323.1;gbkey=mRNA;gene=Arhgef7;product=Rho guanine nucleotide exchange factor (GEF7)%2C transcript variant 6;transcript_id=NM_001372323.1;matches_ref_protein=True;valid_ORF=True;extra_copy_number=0
CM058248.1	Liftoff	exon	21430361	21430416	.	+	.	ID=exon-NM_001372323.1-1;Parent=rna-NM_001372323.1;Dbxref=GeneID:54126,GenBank:NM_001372323.1,MGI:MGI:1860493;gbkey=mRNA;gene=Arhgef7;product=Rho guanine nucleotide exchange factor (GEF7)%2C transcript variant 6;transcript_id=NM_001372323.1;extra_copy_number=0
CM058248.1	Liftoff	exon	21432234	21432318	.	+	.	ID=exon-NM_001372323.1-2;Parent=rna-NM_001372323.1;Dbxref=GeneID:54126,GenBank:NM_001372323.1,MGI:MGI:1860493;gbkey=mRNA;gene=Arhgef7;product=Rho guanine nucleotide exchange factor (GEF7)%2C transcript variant 6;transcript_id=NM_001372323.1;extra_copy_number=0
CM058248.1	Liftoff	exon	21433604	21433734	.	+	.	ID=exon-NM_001372323.1-3;Parent=rna-NM_001372323.1;Dbxref=GeneID:54126,GenBank:NM_001372323.1,MGI:MGI:1860493;gbkey=mRNA;gene=Arhgef7;product=Rho guanine nucleotide exchange factor (GEF7)%2C transcript variant 6;transcript_id=NM_001372323.1;extra_copy_number=0
CM058248.1	Liftoff	exon	21436792	21436993	.	+	.	ID=exon-NM_001372323.1-4;Parent=rna-NM_001372323.1;Dbxref=GeneID:54126,GenBank:NM_001372323.1,MGI:MGI:1860493;gbkey=mRNA;gene=Arhgef7;product=Rho guanine nucleotide exchange factor (GEF7)%2C transcript variant 6;transcript_id=NM_001372323.1;extra_copy_number=0
CM058248.1	Liftoff	exon	21442536	21442624	.	+	.	ID=exon-NM_001372323.1-5;Parent=rna-NM_001372323.1;Dbxref=GeneID:54126,GenBank:NM_001372323.1,MGI:MGI:1860493;gbkey=mRNA;gene=Arhgef7;product=Rho guanine nucleotide exchange factor (GEF7)%2C transcript variant 6;transcript_id=NM_001372323.1;extra_copy_number=0
CM058248.1	Liftoff	exon	21451540	21451634	.	+	.	ID=exon-NM_001372323.1-6;Parent=rna-NM_001372323.1;Dbxref=GeneID:54126,GenBank:NM_001372323.1,MGI:MGI:1860493;gbkey=mRNA;gene=Arhgef7;product=Rho guanine nucleotide exchange factor (GEF7)%2C transcript variant 6;transcript_id=NM_001372323.1;extra_copy_number=0
CM058248.1	Liftoff	exon	21451853	21451948	.	+	.	ID=exon-NM_001372323.1-7;Parent=rna-NM_001372323.1;Dbxref=GeneID:54126,GenBank:NM_001372323.1,MGI:MGI:1860493;gbkey=mRNA;gene=Arhgef7;product=Rho guanine nucleotide exchange factor (GEF7)%2C transcript variant 6;transcript_id=NM_001372323.1;extra_copy_number=0
CM058248.1	Liftoff	exon	21456282	21456404	.	+	.	ID=exon-NM_001372323.1-8;Parent=rna-NM_001372323.1;Dbxref=GeneID:54126,GenBank:NM_001372323.1,MGI:MGI:1860493;gbkey=mRNA;gene=Arhgef7;product=Rho guanine nucleotide exchange factor (GEF7)%2C transcript variant 6;transcript_id=NM_001372323.1;extra_copy_number=0
CM058248.1	Liftoff	exon	21459797	21459935	.	+	.	ID=exon-NM_001372323.1-9;Parent=rna-NM_001372323.1;Dbxref=GeneID:54126,GenBank:NM_001372323.1,MGI:MGI:1860493;gbkey=mRNA;gene=Arhgef7;product=Rho guanine nucleotide exchange factor (GEF7)%2C transcript variant 6;transcript_id=NM_001372323.1;extra_copy_number=0
CM058248.1	Liftoff	exon	21460598	21460657	.	+	.	ID=exon-NM_001372323.1-10;Parent=rna-NM_001372323.1;Dbxref=GeneID:54126,GenBank:NM_001372323.1,MGI:MGI:1860493;gbkey=mRNA;gene=Arhgef7;product=Rho guanine nucleotide exchange factor (GEF7)%2C transcript variant 6;transcript_id=NM_001372323.1;extra_copy_number=0
CM058248.1	Liftoff	exon	21461332	21461478	.	+	.	ID=exon-NM_001372323.1-11;Parent=rna-NM_001372323.1;Dbxref=GeneID:54126,GenBank:NM_001372323.1,MGI:MGI:1860493;gbkey=mRNA;gene=Arhgef7;product=Rho guanine nucleotide exchange factor (GEF7)%2C transcript variant 6;transcript_id=NM_001372323.1;extra_copy_number=0
CM058248.1	Liftoff	exon	21463693	21463779	.	+	.	ID=exon-NM_001372323.1-12;Parent=rna-NM_001372323.1;Dbxref=GeneID:54126,GenBank:NM_001372323.1,MGI:MGI:1860493;gbkey=mRNA;gene=Arhgef7;product=Rho guanine nucleotide exchange factor (GEF7)%2C transcript variant 6;transcript_id=NM_001372323.1;extra_copy_number=0
CM058248.1	Liftoff	exon	21466039	21466117	.	+	.	ID=exon-NM_001372323.1-13;Parent=rna-NM_001372323.1;Dbxref=GeneID:54126,GenBank:NM_001372323.1,MGI:MGI:1860493;gbkey=mRNA;gene=Arhgef7;product=Rho guanine nucleotide exchange factor (GEF7)%2C transcript variant 6;transcript_id=NM_001372323.1;extra_copy_number=0
CM058248.1	Liftoff	exon	21466257	21466396	.	+	.	ID=exon-NM_001372323.1-14;Parent=rna-NM_001372323.1;Dbxref=GeneID:54126,GenBank:NM_001372323.1,MGI:MGI:1860493;gbkey=mRNA;gene=Arhgef7;product=Rho guanine nucleotide exchange factor (GEF7)%2C transcript variant 6;transcript_id=NM_001372323.1;extra_copy_number=0
CM058248.1	Liftoff	exon	21468756	21468980	.	+	.	ID=exon-NM_001372323.1-15;Parent=rna-NM_001372323.1;Dbxref=GeneID:54126,GenBank:NM_001372323.1,MGI:MGI:1860493;gbkey=mRNA;gene=Arhgef7;product=Rho guanine nucleotide exchange factor (GEF7)%2C transcript variant 6;transcript_id=NM_001372323.1;extra_copy_number=0
CM058248.1	Liftoff	exon	21470734	21470827	.	+	.	ID=exon-NM_001372323.1-16;Parent=rna-NM_001372323.1;Dbxref=GeneID:54126,GenBank:NM_001372323.1,MGI:MGI:1860493;gbkey=mRNA;gene=Arhgef7;product=Rho guanine nucleotide exchange factor (GEF7)%2C transcript variant 6;transcript_id=NM_001372323.1;extra_copy_number=0
CM058248.1	Liftoff	exon	21473056	21473145	.	+	.	ID=exon-NM_001372323.1-17;Parent=rna-NM_001372323.1;Dbxref=GeneID:54126,GenBank:NM_001372323.1,MGI:MGI:1860493;gbkey=mRNA;gene=Arhgef7;product=Rho guanine nucleotide exchange factor (GEF7)%2C transcript variant 6;transcript_id=NM_001372323.1;extra_copy_number=0
CM058248.1	Liftoff	exon	21482589	21482688	.	+	.	ID=exon-NM_001372323.1-18;Parent=rna-NM_001372323.1;Dbxref=GeneID:54126,GenBank:NM_001372323.1,MGI:MGI:1860493;gbkey=mRNA;gene=Arhgef7;product=Rho guanine nucleotide exchange factor (GEF7)%2C transcript variant 6;transcript_id=NM_001372323.1;extra_copy_number=0
CM058248.1	Liftoff	exon	21482991	21483045	.	+	.	ID=exon-NM_001372323.1-19;Parent=rna-NM_001372323.1;Dbxref=GeneID:54126,GenBank:NM_001372323.1,MGI:MGI:1860493;gbkey=mRNA;gene=Arhgef7;product=Rho guanine nucleotide exchange factor (GEF7)%2C transcript variant 6;transcript_id=NM_001372323.1;extra_copy_number=0
CM058248.1	Liftoff	exon	21484066	21486315	.	+	.	ID=exon-NM_001372323.1-20;Parent=rna-NM_001372323.1;Dbxref=GeneID:54126,GenBank:NM_001372323.1,MGI:MGI:1860493;gbkey=mRNA;gene=Arhgef7;product=Rho guanine nucleotide exchange factor (GEF7)%2C transcript variant 6;transcript_id=NM_001372323.1;extra_copy_number=0
CM058248.1	Liftoff	CDS	21430411	21430416	.	+	.	ID=cds-NP_001359252.1;Parent=rna-NM_001372323.1;Dbxref=GeneID:54126,GenBank:NP_001359252.1,MGI:MGI:1860493;Name=NP_001359252.1;Note=isoform f is encoded by transcript variant 6;gbkey=CDS;gene=Arhgef7;product=rho guanine nucleotide exchange factor 7 isoform f;protein_id=NP_001359252.1;extra_copy_number=0
CM058248.1	Liftoff	CDS	21432234	21432318	.	+	.	ID=cds-NP_001359252.1;Parent=rna-NM_001372323.1;Dbxref=GeneID:54126,GenBank:NP_001359252.1,MGI:MGI:1860493;Name=NP_001359252.1;Note=isoform f is encoded by transcript variant 6;gbkey=CDS;gene=Arhgef7;product=rho guanine nucleotide exchange factor 7 isoform f;protein_id=NP_001359252.1;extra_copy_number=0
CM058248.1	Liftoff	CDS	21433604	21433734	.	+	.	ID=cds-NP_001359252.1;Parent=rna-NM_001372323.1;Dbxref=GeneID:54126,GenBank:NP_001359252.1,MGI:MGI:1860493;Name=NP_001359252.1;Note=isoform f is encoded by transcript variant 6;gbkey=CDS;gene=Arhgef7;product=rho guanine nucleotide exchange factor 7 isoform f;protein_id=NP_001359252.1;extra_copy_number=0
CM058248.1	Liftoff	CDS	21436792	21436993	.	+	.	ID=cds-NP_001359252.1;Parent=rna-NM_001372323.1;Dbxref=GeneID:54126,GenBank:NP_001359252.1,MGI:MGI:1860493;Name=NP_001359252.1;Note=isoform f is encoded by transcript variant 6;gbkey=CDS;gene=Arhgef7;product=rho guanine nucleotide exchange factor 7 isoform f;protein_id=NP_001359252.1;extra_copy_number=0
CM058248.1	Liftoff	CDS	21442536	21442624	.	+	.	ID=cds-NP_001359252.1;Parent=rna-NM_001372323.1;Dbxref=GeneID:54126,GenBank:NP_001359252.1,MGI:MGI:1860493;Name=NP_001359252.1;Note=isoform f is encoded by transcript variant 6;gbkey=CDS;gene=Arhgef7;product=rho guanine nucleotide exchange factor 7 isoform f;protein_id=NP_001359252.1;extra_copy_number=0
CM058248.1	Liftoff	CDS	21451540	21451634	.	+	.	ID=cds-NP_001359252.1;Parent=rna-NM_001372323.1;Dbxref=GeneID:54126,GenBank:NP_001359252.1,MGI:MGI:1860493;Name=NP_001359252.1;Note=isoform f is encoded by transcript variant 6;gbkey=CDS;gene=Arhgef7;product=rho guanine nucleotide exchange factor 7 isoform f;protein_id=NP_001359252.1;extra_copy_number=0
CM058248.1	Liftoff	CDS	21451853	21451948	.	+	.	ID=cds-NP_001359252.1;Parent=rna-NM_001372323.1;Dbxref=GeneID:54126,GenBank:NP_001359252.1,MGI:MGI:1860493;Name=NP_001359252.1;Note=isoform f is encoded by transcript variant 6;gbkey=CDS;gene=Arhgef7;product=rho guanine nucleotide exchange factor 7 isoform f;protein_id=NP_001359252.1;extra_copy_number=0
CM058248.1	Liftoff	CDS	21456282	21456404	.	+	.	ID=cds-NP_001359252.1;Parent=rna-NM_001372323.1;Dbxref=GeneID:54126,GenBank:NP_001359252.1,MGI:MGI:1860493;Name=NP_001359252.1;Note=isoform f is encoded by transcript variant 6;gbkey=CDS;gene=Arhgef7;product=rho guanine nucleotide exchange factor 7 isoform f;protein_id=NP_001359252.1;extra_copy_number=0
CM058248.1	Liftoff	CDS	21459797	21459935	.	+	.	ID=cds-NP_001359252.1;Parent=rna-NM_001372323.1;Dbxref=GeneID:54126,GenBank:NP_001359252.1,MGI:MGI:1860493;Name=NP_001359252.1;Note=isoform f is encoded by transcript variant 6;gbkey=CDS;gene=Arhgef7;product=rho guanine nucleotide exchange factor 7 isoform f;protein_id=NP_001359252.1;extra_copy_number=0
CM058248.1	Liftoff	CDS	21460598	21460657	.	+	.	ID=cds-NP_001359252.1;Parent=rna-NM_001372323.1;Dbxref=GeneID:54126,GenBank:NP_001359252.1,MGI:MGI:1860493;Name=NP_001359252.1;Note=isoform f is encoded by transcript variant 6;gbkey=CDS;gene=Arhgef7;product=rho guanine nucleotide exchange factor 7 isoform f;protein_id=NP_001359252.1;extra_copy_number=0
CM058248.1	Liftoff	CDS	21461332	21461478	.	+	.	ID=cds-NP_001359252.1;Parent=rna-NM_001372323.1;Dbxref=GeneID:54126,GenBank:NP_001359252.1,MGI:MGI:1860493;Name=NP_001359252.1;Note=isoform f is encoded by transcript variant 6;gbkey=CDS;gene=Arhgef7;product=rho guanine nucleotide exchange factor 7 isoform f;protein_id=NP_001359252.1;extra_copy_number=0
CM058248.1	Liftoff	CDS	21463693	21463779	.	+	.	ID=cds-NP_001359252.1;Parent=rna-NM_001372323.1;Dbxref=GeneID:54126,GenBank:NP_001359252.1,MGI:MGI:1860493;Name=NP_001359252.1;Note=isoform f is encoded by transcript variant 6;gbkey=CDS;gene=Arhgef7;product=rho guanine nucleotide exchange factor 7 isoform f;protein_id=NP_001359252.1;extra_copy_number=0
CM058248.1	Liftoff	CDS	21466039	21466117	.	+	.	ID=cds-NP_001359252.1;Parent=rna-NM_001372323.1;Dbxref=GeneID:54126,GenBank:NP_001359252.1,MGI:MGI:1860493;Name=NP_001359252.1;Note=isoform f is encoded by transcript variant 6;gbkey=CDS;gene=Arhgef7;product=rho guanine nucleotide exchange factor 7 isoform f;protein_id=NP_001359252.1;extra_copy_number=0
CM058248.1	Liftoff	CDS	21466257	21466396	.	+	.	ID=cds-NP_001359252.1;Parent=rna-NM_001372323.1;Dbxref=GeneID:54126,GenBank:NP_001359252.1,MGI:MGI:1860493;Name=NP_001359252.1;Note=isoform f is encoded by transcript variant 6;gbkey=CDS;gene=Arhgef7;product=rho guanine nucleotide exchange factor 7 isoform f;protein_id=NP_001359252.1;extra_copy_number=0
CM058248.1	Liftoff	CDS	21468756	21468980	.	+	.	ID=cds-NP_001359252.1;Parent=rna-NM_001372323.1;Dbxref=GeneID:54126,GenBank:NP_001359252.1,MGI:MGI:1860493;Name=NP_001359252.1;Note=isoform f is encoded by transcript variant 6;gbkey=CDS;gene=Arhgef7;product=rho guanine nucleotide exchange factor 7 isoform f;protein_id=NP_001359252.1;extra_copy_number=0
CM058248.1	Liftoff	CDS	21470734	21470827	.	+	.	ID=cds-NP_001359252.1;Parent=rna-NM_001372323.1;Dbxref=GeneID:54126,GenBank:NP_001359252.1,MGI:MGI:1860493;Name=NP_001359252.1;Note=isoform f is encoded by transcript variant 6;gbkey=CDS;gene=Arhgef7;product=rho guanine nucleotide exchange factor 7 isoform f;protein_id=NP_001359252.1;extra_copy_number=0
CM058248.1	Liftoff	CDS	21473056	21473145	.	+	.	ID=cds-NP_001359252.1;Parent=rna-NM_001372323.1;Dbxref=GeneID:54126,GenBank:NP_001359252.1,MGI:MGI:1860493;Name=NP_001359252.1;Note=isoform f is encoded by transcript variant 6;gbkey=CDS;gene=Arhgef7;product=rho guanine nucleotide exchange factor 7 isoform f;protein_id=NP_001359252.1;extra_copy_number=0
CM058248.1	Liftoff	CDS	21482589	21482688	.	+	.	ID=cds-NP_001359252.1;Parent=rna-NM_001372323.1;Dbxref=GeneID:54126,GenBank:NP_001359252.1,MGI:MGI:1860493;Name=NP_001359252.1;Note=isoform f is encoded by transcript variant 6;gbkey=CDS;gene=Arhgef7;product=rho guanine nucleotide exchange factor 7 isoform f;protein_id=NP_001359252.1;extra_copy_number=0
CM058248.1	Liftoff	CDS	21482991	21483045	.	+	.	ID=cds-NP_001359252.1;Parent=rna-NM_001372323.1;Dbxref=GeneID:54126,GenBank:NP_001359252.1,MGI:MGI:1860493;Name=NP_001359252.1;Note=isoform f is encoded by transcript variant 6;gbkey=CDS;gene=Arhgef7;product=rho guanine nucleotide exchange factor 7 isoform f;protein_id=NP_001359252.1;extra_copy_number=0
CM058248.1	Liftoff	CDS	21484066	21484188	.	+	.	ID=cds-NP_001359252.1;Parent=rna-NM_001372323.1;Dbxref=GeneID:54126,GenBank:NP_001359252.1,MGI:MGI:1860493;Name=NP_001359252.1;Note=isoform f is encoded by transcript variant 6;gbkey=CDS;gene=Arhgef7;product=rho guanine nucleotide exchange factor 7 isoform f;protein_id=NP_001359252.1;extra_copy_number=0
CM058248.1	Liftoff	mRNA	21448210	21486315	.	+	.	ID=rna-XM_036154171.1;Parent=gene-Arhgef7;Dbxref=GeneID:54126,GenBank:XM_036154171.1,MGI:MGI:1860493;Name=XM_036154171.1;gbkey=mRNA;gene=Arhgef7;model_evidence=Supporting evidence includes similarity to: 2 mRNAs%2C 37 ESTs%2C 964 long SRA reads%2C and 100%25 coverage of the annotated genomic feature by RNAseq alignments%2C including 17 samples with support for all annotated introns;product=Rho guanine nucleotide exchange factor (GEF7)%2C transcript variant X7;transcript_id=XM_036154171.1;matches_ref_protein=True;valid_ORF=True;extra_copy_number=0
CM058248.1	Liftoff	exon	21448210	21448656	.	+	.	ID=exon-XM_036154171.1-1;Parent=rna-XM_036154171.1;Dbxref=GeneID:54126,GenBank:XM_036154171.1,MGI:MGI:1860493;gbkey=mRNA;gene=Arhgef7;product=Rho guanine nucleotide exchange factor (GEF7)%2C transcript variant X7;transcript_id=XM_036154171.1;extra_copy_number=0
CM058248.1	Liftoff	exon	21451540	21451634	.	+	.	ID=exon-XM_036154171.1-2;Parent=rna-XM_036154171.1;Dbxref=GeneID:54126,GenBank:XM_036154171.1,MGI:MGI:1860493;gbkey=mRNA;gene=Arhgef7;product=Rho guanine nucleotide exchange factor (GEF7)%2C transcript variant X7;transcript_id=XM_036154171.1;extra_copy_number=0
CM058248.1	Liftoff	exon	21451853	21451948	.	+	.	ID=exon-XM_036154171.1-3;Parent=rna-XM_036154171.1;Dbxref=GeneID:54126,GenBank:XM_036154171.1,MGI:MGI:1860493;gbkey=mRNA;gene=Arhgef7;product=Rho guanine nucleotide exchange factor (GEF7)%2C transcript variant X7;transcript_id=XM_036154171.1;extra_copy_number=0
CM058248.1	Liftoff	exon	21456282	21456404	.	+	.	ID=exon-XM_036154171.1-4;Parent=rna-XM_036154171.1;Dbxref=GeneID:54126,GenBank:XM_036154171.1,MGI:MGI:1860493;gbkey=mRNA;gene=Arhgef7;product=Rho guanine nucleotide exchange factor (GEF7)%2C transcript variant X7;transcript_id=XM_036154171.1;extra_copy_number=0
CM058248.1	Liftoff	exon	21459797	21459935	.	+	.	ID=exon-XM_036154171.1-5;Parent=rna-XM_036154171.1;Dbxref=GeneID:54126,GenBank:XM_036154171.1,MGI:MGI:1860493;gbkey=mRNA;gene=Arhgef7;product=Rho guanine nucleotide exchange factor (GEF7)%2C transcript variant X7;transcript_id=XM_036154171.1;extra_copy_number=0
CM058248.1	Liftoff	exon	21460598	21460657	.	+	.	ID=exon-XM_036154171.1-6;Parent=rna-XM_036154171.1;Dbxref=GeneID:54126,GenBank:XM_036154171.1,MGI:MGI:1860493;gbkey=mRNA;gene=Arhgef7;product=Rho guanine nucleotide exchange factor (GEF7)%2C transcript variant X7;transcript_id=XM_036154171.1;extra_copy_number=0
CM058248.1	Liftoff	exon	21461332	21461478	.	+	.	ID=exon-XM_036154171.1-7;Parent=rna-XM_036154171.1;Dbxref=GeneID:54126,GenBank:XM_036154171.1,MGI:MGI:1860493;gbkey=mRNA;gene=Arhgef7;product=Rho guanine nucleotide exchange factor (GEF7)%2C transcript variant X7;transcript_id=XM_036154171.1;extra_copy_number=0
CM058248.1	Liftoff	exon	21463693	21463779	.	+	.	ID=exon-XM_036154171.1-8;Parent=rna-XM_036154171.1;Dbxref=GeneID:54126,GenBank:XM_036154171.1,MGI:MGI:1860493;gbkey=mRNA;gene=Arhgef7;product=Rho guanine nucleotide exchange factor (GEF7)%2C transcript variant X7;transcript_id=XM_036154171.1;extra_copy_number=0
CM058248.1	Liftoff	exon	21466039	21466117	.	+	.	ID=exon-XM_036154171.1-9;Parent=rna-XM_036154171.1;Dbxref=GeneID:54126,GenBank:XM_036154171.1,MGI:MGI:1860493;gbkey=mRNA;gene=Arhgef7;product=Rho guanine nucleotide exchange factor (GEF7)%2C transcript variant X7;transcript_id=XM_036154171.1;extra_copy_number=0
CM058248.1	Liftoff	exon	21466257	21466396	.	+	.	ID=exon-XM_036154171.1-10;Parent=rna-XM_036154171.1;Dbxref=GeneID:54126,GenBank:XM_036154171.1,MGI:MGI:1860493;gbkey=mRNA;gene=Arhgef7;product=Rho guanine nucleotide exchange factor (GEF7)%2C transcript variant X7;transcript_id=XM_036154171.1;extra_copy_number=0
CM058248.1	Liftoff	exon	21468756	21468980	.	+	.	ID=exon-XM_036154171.1-11;Parent=rna-XM_036154171.1;Dbxref=GeneID:54126,GenBank:XM_036154171.1,MGI:MGI:1860493;gbkey=mRNA;gene=Arhgef7;product=Rho guanine nucleotide exchange factor (GEF7)%2C transcript variant X7;transcript_id=XM_036154171.1;extra_copy_number=0
CM058248.1	Liftoff	exon	21470734	21470827	.	+	.	ID=exon-XM_036154171.1-12;Parent=rna-XM_036154171.1;Dbxref=GeneID:54126,GenBank:XM_036154171.1,MGI:MGI:1860493;gbkey=mRNA;gene=Arhgef7;product=Rho guanine nucleotide exchange factor (GEF7)%2C transcript variant X7;transcript_id=XM_036154171.1;extra_copy_number=0
CM058248.1	Liftoff	exon	21473056	21473145	.	+	.	ID=exon-XM_036154171.1-13;Parent=rna-XM_036154171.1;Dbxref=GeneID:54126,GenBank:XM_036154171.1,MGI:MGI:1860493;gbkey=mRNA;gene=Arhgef7;product=Rho guanine nucleotide exchange factor (GEF7)%2C transcript variant X7;transcript_id=XM_036154171.1;extra_copy_number=0
CM058248.1	Liftoff	exon	21475601	21475777	.	+	.	ID=exon-XM_036154171.1-14;Parent=rna-XM_036154171.1;Dbxref=GeneID:54126,GenBank:XM_036154171.1,MGI:MGI:1860493;gbkey=mRNA;gene=Arhgef7;product=Rho guanine nucleotide exchange factor (GEF7)%2C transcript variant X7;transcript_id=XM_036154171.1;extra_copy_number=0
CM058248.1	Liftoff	exon	21482589	21482688	.	+	.	ID=exon-XM_036154171.1-15;Parent=rna-XM_036154171.1;Dbxref=GeneID:54126,GenBank:XM_036154171.1,MGI:MGI:1860493;gbkey=mRNA;gene=Arhgef7;product=Rho guanine nucleotide exchange factor (GEF7)%2C transcript variant X7;transcript_id=XM_036154171.1;extra_copy_number=0
CM058248.1	Liftoff	exon	21482991	21483045	.	+	.	ID=exon-XM_036154171.1-16;Parent=rna-XM_036154171.1;Dbxref=GeneID:54126,GenBank:XM_036154171.1,MGI:MGI:1860493;gbkey=mRNA;gene=Arhgef7;product=Rho guanine nucleotide exchange factor (GEF7)%2C transcript variant X7;transcript_id=XM_036154171.1;extra_copy_number=0
CM058248.1	Liftoff	exon	21484066	21486315	.	+	.	ID=exon-XM_036154171.1-17;Parent=rna-XM_036154171.1;Dbxref=GeneID:54126,GenBank:XM_036154171.1,MGI:MGI:1860493;gbkey=mRNA;gene=Arhgef7;product=Rho guanine nucleotide exchange factor (GEF7)%2C transcript variant X7;transcript_id=XM_036154171.1;extra_copy_number=0
CM058248.1	Liftoff	CDS	21448606	21448656	.	+	.	ID=cds-XP_036010064.1;Parent=rna-XM_036154171.1;Dbxref=GeneID:54126,GenBank:XP_036010064.1,MGI:MGI:1860493;Name=XP_036010064.1;gbkey=CDS;gene=Arhgef7;product=rho guanine nucleotide exchange factor 7 isoform X7;protein_id=XP_036010064.1;extra_copy_number=0
CM058248.1	Liftoff	CDS	21451540	21451634	.	+	.	ID=cds-XP_036010064.1;Parent=rna-XM_036154171.1;Dbxref=GeneID:54126,GenBank:XP_036010064.1,MGI:MGI:1860493;Name=XP_036010064.1;gbkey=CDS;gene=Arhgef7;product=rho guanine nucleotide exchange factor 7 isoform X7;protein_id=XP_036010064.1;extra_copy_number=0
CM058248.1	Liftoff	CDS	21451853	21451948	.	+	.	ID=cds-XP_036010064.1;Parent=rna-XM_036154171.1;Dbxref=GeneID:54126,GenBank:XP_036010064.1,MGI:MGI:1860493;Name=XP_036010064.1;gbkey=CDS;gene=Arhgef7;product=rho guanine nucleotide exchange factor 7 isoform X7;protein_id=XP_036010064.1;extra_copy_number=0
CM058248.1	Liftoff	CDS	21456282	21456404	.	+	.	ID=cds-XP_036010064.1;Parent=rna-XM_036154171.1;Dbxref=GeneID:54126,GenBank:XP_036010064.1,MGI:MGI:1860493;Name=XP_036010064.1;gbkey=CDS;gene=Arhgef7;product=rho guanine nucleotide exchange factor 7 isoform X7;protein_id=XP_036010064.1;extra_copy_number=0
CM058248.1	Liftoff	CDS	21459797	21459935	.	+	.	ID=cds-XP_036010064.1;Parent=rna-XM_036154171.1;Dbxref=GeneID:54126,GenBank:XP_036010064.1,MGI:MGI:1860493;Name=XP_036010064.1;gbkey=CDS;gene=Arhgef7;product=rho guanine nucleotide exchange factor 7 isoform X7;protein_id=XP_036010064.1;extra_copy_number=0
CM058248.1	Liftoff	CDS	21460598	21460657	.	+	.	ID=cds-XP_036010064.1;Parent=rna-XM_036154171.1;Dbxref=GeneID:54126,GenBank:XP_036010064.1,MGI:MGI:1860493;Name=XP_036010064.1;gbkey=CDS;gene=Arhgef7;product=rho guanine nucleotide exchange factor 7 isoform X7;protein_id=XP_036010064.1;extra_copy_number=0
CM058248.1	Liftoff	CDS	21461332	21461478	.	+	.	ID=cds-XP_036010064.1;Parent=rna-XM_036154171.1;Dbxref=GeneID:54126,GenBank:XP_036010064.1,MGI:MGI:1860493;Name=XP_036010064.1;gbkey=CDS;gene=Arhgef7;product=rho guanine nucleotide exchange factor 7 isoform X7;protein_id=XP_036010064.1;extra_copy_number=0
CM058248.1	Liftoff	CDS	21463693	21463779	.	+	.	ID=cds-XP_036010064.1;Parent=rna-XM_036154171.1;Dbxref=GeneID:54126,GenBank:XP_036010064.1,MGI:MGI:1860493;Name=XP_036010064.1;gbkey=CDS;gene=Arhgef7;product=rho guanine nucleotide exchange factor 7 isoform X7;protein_id=XP_036010064.1;extra_copy_number=0
CM058248.1	Liftoff	CDS	21466039	21466117	.	+	.	ID=cds-XP_036010064.1;Parent=rna-XM_036154171.1;Dbxref=GeneID:54126,GenBank:XP_036010064.1,MGI:MGI:1860493;Name=XP_036010064.1;gbkey=CDS;gene=Arhgef7;product=rho guanine nucleotide exchange factor 7 isoform X7;protein_id=XP_036010064.1;extra_copy_number=0
CM058248.1	Liftoff	CDS	21466257	21466396	.	+	.	ID=cds-XP_036010064.1;Parent=rna-XM_036154171.1;Dbxref=GeneID:54126,GenBank:XP_036010064.1,MGI:MGI:1860493;Name=XP_036010064.1;gbkey=CDS;gene=Arhgef7;product=rho guanine nucleotide exchange factor 7 isoform X7;protein_id=XP_036010064.1;extra_copy_number=0
CM058248.1	Liftoff	CDS	21468756	21468980	.	+	.	ID=cds-XP_036010064.1;Parent=rna-XM_036154171.1;Dbxref=GeneID:54126,GenBank:XP_036010064.1,MGI:MGI:1860493;Name=XP_036010064.1;gbkey=CDS;gene=Arhgef7;product=rho guanine nucleotide exchange factor 7 isoform X7;protein_id=XP_036010064.1;extra_copy_number=0
CM058248.1	Liftoff	CDS	21470734	21470827	.	+	.	ID=cds-XP_036010064.1;Parent=rna-XM_036154171.1;Dbxref=GeneID:54126,GenBank:XP_036010064.1,MGI:MGI:1860493;Name=XP_036010064.1;gbkey=CDS;gene=Arhgef7;product=rho guanine nucleotide exchange factor 7 isoform X7;protein_id=XP_036010064.1;extra_copy_number=0
CM058248.1	Liftoff	CDS	21473056	21473145	.	+	.	ID=cds-XP_036010064.1;Parent=rna-XM_036154171.1;Dbxref=GeneID:54126,GenBank:XP_036010064.1,MGI:MGI:1860493;Name=XP_036010064.1;gbkey=CDS;gene=Arhgef7;product=rho guanine nucleotide exchange factor 7 isoform X7;protein_id=XP_036010064.1;extra_copy_number=0
CM058248.1	Liftoff	CDS	21475601	21475777	.	+	.	ID=cds-XP_036010064.1;Parent=rna-XM_036154171.1;Dbxref=GeneID:54126,GenBank:XP_036010064.1,MGI:MGI:1860493;Name=XP_036010064.1;gbkey=CDS;gene=Arhgef7;product=rho guanine nucleotide exchange factor 7 isoform X7;protein_id=XP_036010064.1;extra_copy_number=0
CM058248.1	Liftoff	CDS	21482589	21482688	.	+	.	ID=cds-XP_036010064.1;Parent=rna-XM_036154171.1;Dbxref=GeneID:54126,GenBank:XP_036010064.1,MGI:MGI:1860493;Name=XP_036010064.1;gbkey=CDS;gene=Arhgef7;product=rho guanine nucleotide exchange factor 7 isoform X7;protein_id=XP_036010064.1;extra_copy_number=0
CM058248.1	Liftoff	CDS	21482991	21483045	.	+	.	ID=cds-XP_036010064.1;Parent=rna-XM_036154171.1;Dbxref=GeneID:54126,GenBank:XP_036010064.1,MGI:MGI:1860493;Name=XP_036010064.1;gbkey=CDS;gene=Arhgef7;product=rho guanine nucleotide exchange factor 7 isoform X7;protein_id=XP_036010064.1;extra_copy_number=0
CM058248.1	Liftoff	CDS	21484066	21484188	.	+	.	ID=cds-XP_036010064.1;Parent=rna-XM_036154171.1;Dbxref=GeneID:54126,GenBank:XP_036010064.1,MGI:MGI:1860493;Name=XP_036010064.1;gbkey=CDS;gene=Arhgef7;product=rho guanine nucleotide exchange factor 7 isoform X7;protein_id=XP_036010064.1;extra_copy_number=0
CM058248.1	Liftoff	match	21389596	21390538	.	+	.	ID=dffa7064-4367-46c1-bdfb-52fed6586f14;Target=NG_019616.1 1 943 +;assembly_bases_aln=943;assembly_bases_seq=943;bit_score=1756.02;blast_aligner=1;blast_score=943;common_component=0;e_value=0;filter_score=0;for_remapping=2;gap_count=0;hsp_percent_coverage=100;matchable_bases=943;matched_bases=943;num_ident=943;num_mismatch=0;pct_coverage=100;pct_coverage_hiqual=100;pct_identity_gap=100;pct_identity_gapopen_only=100;pct_identity_ungap=100;rank=1;weighted_identity=1;coverage=1.0;sequence_ID=1.0;extra_copy_number=0;copy_num_ID=dffa7064-4367-46c1-bdfb-52fed6586f14_0
CM058248.1	Liftoff	pseudogene	21389696	21390438	.	+	.	ID=gene-Gm18991;Dbxref=GeneID:100418085,MGI:MGI:5011176;Name=Gm18991;description=predicted gene%2C 18991;gbkey=Gene;gene=Gm18991;gene_biotype=pseudogene;pseudo=true;coverage=1.0;sequence_ID=1.0;extra_copy_number=0;copy_num_ID=gene-Gm18991_0
CM058248.1	Liftoff	gene	21491584	21506857	.	+	.	ID=gene-Tex29;Dbxref=GeneID:75528,MGI:MGI:1922778;Name=Tex29;description=testis expressed 29;gbkey=Gene;gene=Tex29;gene_biotype=protein_coding;gene_synonym=1700018L24Rik;coverage=1.0;sequence_ID=1.0;valid_ORFs=5;extra_copy_number=0;copy_num_ID=gene-Tex29_0
CM058248.1	Liftoff	mRNA	21491584	21506857	.	+	.	ID=rna-XM_006508920.3;Parent=gene-Tex29;Dbxref=GeneID:75528,GenBank:XM_006508920.3,MGI:MGI:1922778;Name=XM_006508920.3;gbkey=mRNA;gene=Tex29;model_evidence=Supporting evidence includes similarity to: 2 ESTs%2C 1 Protein%2C and 100%25 coverage of the annotated genomic feature by RNAseq alignments%2C including 1 sample with support for all annotated introns;product=testis expressed 29%2C transcript variant X4;transcript_id=XM_006508920.3;matches_ref_protein=True;valid_ORF=True;extra_copy_number=0
CM058248.1	Liftoff	exon	21491584	21491737	.	+	.	ID=exon-XM_006508920.3-1;Parent=rna-XM_006508920.3;Dbxref=GeneID:75528,GenBank:XM_006508920.3,MGI:MGI:1922778;gbkey=mRNA;gene=Tex29;product=testis expressed 29%2C transcript variant X4;transcript_id=XM_006508920.3;extra_copy_number=0
CM058248.1	Liftoff	exon	21492007	21492072	.	+	.	ID=exon-XM_006508920.3-2;Parent=rna-XM_006508920.3;Dbxref=GeneID:75528,GenBank:XM_006508920.3,MGI:MGI:1922778;gbkey=mRNA;gene=Tex29;product=testis expressed 29%2C transcript variant X4;transcript_id=XM_006508920.3;extra_copy_number=0
CM058248.1	Liftoff	exon	21495248	21495358	.	+	.	ID=exon-XM_006508920.3-3;Parent=rna-XM_006508920.3;Dbxref=GeneID:75528,GenBank:XM_006508920.3,MGI:MGI:1922778;gbkey=mRNA;gene=Tex29;product=testis expressed 29%2C transcript variant X4;transcript_id=XM_006508920.3;extra_copy_number=0
CM058248.1	Liftoff	exon	21504221	21504290	.	+	.	ID=exon-XM_006508920.3-4;Parent=rna-XM_006508920.3;Dbxref=GeneID:75528,GenBank:XM_006508920.3,MGI:MGI:1922778;gbkey=mRNA;gene=Tex29;product=testis expressed 29%2C transcript variant X4;transcript_id=XM_006508920.3;extra_copy_number=0
CM058248.1	Liftoff	exon	21505251	21505435	.	+	.	ID=exon-XM_006508920.3-5;Parent=rna-XM_006508920.3;Dbxref=GeneID:75528,GenBank:XM_006508920.3,MGI:MGI:1922778;gbkey=mRNA;gene=Tex29;product=testis expressed 29%2C transcript variant X4;transcript_id=XM_006508920.3;extra_copy_number=0
CM058248.1	Liftoff	exon	21506072	21506134	.	+	.	ID=exon-XM_006508920.3-6;Parent=rna-XM_006508920.3;Dbxref=GeneID:75528,GenBank:XM_006508920.3,MGI:MGI:1922778;gbkey=mRNA;gene=Tex29;product=testis expressed 29%2C transcript variant X4;transcript_id=XM_006508920.3;extra_copy_number=0
CM058248.1	Liftoff	exon	21506728	21506857	.	+	.	ID=exon-XM_006508920.3-7;Parent=rna-XM_006508920.3;Dbxref=GeneID:75528,GenBank:XM_006508920.3,MGI:MGI:1922778;gbkey=mRNA;gene=Tex29;product=testis expressed 29%2C transcript variant X4;transcript_id=XM_006508920.3;extra_copy_number=0
CM058248.1	Liftoff	CDS	21492015	21492072	.	+	.	ID=cds-XP_006508983.1;Parent=rna-XM_006508920.3;Dbxref=GeneID:75528,GenBank:XP_006508983.1,MGI:MGI:1922778;Name=XP_006508983.1;gbkey=CDS;gene=Tex29;product=testis-expressed protein 29 isoform X2;protein_id=XP_006508983.1;extra_copy_number=0
CM058248.1	Liftoff	CDS	21495248	21495358	.	+	.	ID=cds-XP_006508983.1;Parent=rna-XM_006508920.3;Dbxref=GeneID:75528,GenBank:XP_006508983.1,MGI:MGI:1922778;Name=XP_006508983.1;gbkey=CDS;gene=Tex29;product=testis-expressed protein 29 isoform X2;protein_id=XP_006508983.1;extra_copy_number=0
CM058248.1	Liftoff	CDS	21504221	21504290	.	+	.	ID=cds-XP_006508983.1;Parent=rna-XM_006508920.3;Dbxref=GeneID:75528,GenBank:XP_006508983.1,MGI:MGI:1922778;Name=XP_006508983.1;gbkey=CDS;gene=Tex29;product=testis-expressed protein 29 isoform X2;protein_id=XP_006508983.1;extra_copy_number=0
CM058248.1	Liftoff	CDS	21505251	21505435	.	+	.	ID=cds-XP_006508983.1;Parent=rna-XM_006508920.3;Dbxref=GeneID:75528,GenBank:XP_006508983.1,MGI:MGI:1922778;Name=XP_006508983.1;gbkey=CDS;gene=Tex29;product=testis-expressed protein 29 isoform X2;protein_id=XP_006508983.1;extra_copy_number=0
CM058248.1	Liftoff	CDS	21506072	21506134	.	+	.	ID=cds-XP_006508983.1;Parent=rna-XM_006508920.3;Dbxref=GeneID:75528,GenBank:XP_006508983.1,MGI:MGI:1922778;Name=XP_006508983.1;gbkey=CDS;gene=Tex29;product=testis-expressed protein 29 isoform X2;protein_id=XP_006508983.1;extra_copy_number=0
CM058248.1	Liftoff	CDS	21506728	21506801	.	+	.	ID=cds-XP_006508983.1;Parent=rna-XM_006508920.3;Dbxref=GeneID:75528,GenBank:XP_006508983.1,MGI:MGI:1922778;Name=XP_006508983.1;gbkey=CDS;gene=Tex29;product=testis-expressed protein 29 isoform X2;protein_id=XP_006508983.1;extra_copy_number=0
CM058248.1	Liftoff	mRNA	21491617	21506857	.	+	.	ID=rna-NM_029326.1;Parent=gene-Tex29;Dbxref=GeneID:75528,GenBank:NM_029326.1,MGI:MGI:1922778;Name=NM_029326.1;gbkey=mRNA;gene=Tex29;product=testis expressed 29;tag=RefSeq Select;transcript_id=NM_029326.1;matches_ref_protein=True;valid_ORF=True;extra_copy_number=0
CM058248.1	Liftoff	exon	21491617	21491737	.	+	.	ID=exon-NM_029326.1-1;Parent=rna-NM_029326.1;Dbxref=GeneID:75528,GenBank:NM_029326.1,MGI:MGI:1922778;gbkey=mRNA;gene=Tex29;product=testis expressed 29;tag=RefSeq Select;transcript_id=NM_029326.1;extra_copy_number=0
CM058248.1	Liftoff	exon	21491978	21492072	.	+	.	ID=exon-NM_029326.1-2;Parent=rna-NM_029326.1;Dbxref=GeneID:75528,GenBank:NM_029326.1,MGI:MGI:1922778;gbkey=mRNA;gene=Tex29;product=testis expressed 29;tag=RefSeq Select;transcript_id=NM_029326.1;extra_copy_number=0
CM058248.1	Liftoff	exon	21495248	21495358	.	+	.	ID=exon-NM_029326.1-3;Parent=rna-NM_029326.1;Dbxref=GeneID:75528,GenBank:NM_029326.1,MGI:MGI:1922778;gbkey=mRNA;gene=Tex29;product=testis expressed 29;tag=RefSeq Select;transcript_id=NM_029326.1;extra_copy_number=0
CM058248.1	Liftoff	exon	21504221	21504290	.	+	.	ID=exon-NM_029326.1-4;Parent=rna-NM_029326.1;Dbxref=GeneID:75528,GenBank:NM_029326.1,MGI:MGI:1922778;gbkey=mRNA;gene=Tex29;product=testis expressed 29;tag=RefSeq Select;transcript_id=NM_029326.1;extra_copy_number=0
CM058248.1	Liftoff	exon	21505251	21505435	.	+	.	ID=exon-NM_029326.1-5;Parent=rna-NM_029326.1;Dbxref=GeneID:75528,GenBank:NM_029326.1,MGI:MGI:1922778;gbkey=mRNA;gene=Tex29;product=testis expressed 29;tag=RefSeq Select;transcript_id=NM_029326.1;extra_copy_number=0
CM058248.1	Liftoff	exon	21506072	21506134	.	+	.	ID=exon-NM_029326.1-6;Parent=rna-NM_029326.1;Dbxref=GeneID:75528,GenBank:NM_029326.1,MGI:MGI:1922778;gbkey=mRNA;gene=Tex29;product=testis expressed 29;tag=RefSeq Select;transcript_id=NM_029326.1;extra_copy_number=0
CM058248.1	Liftoff	exon	21506728	21506857	.	+	.	ID=exon-NM_029326.1-7;Parent=rna-NM_029326.1;Dbxref=GeneID:75528,GenBank:NM_029326.1,MGI:MGI:1922778;gbkey=mRNA;gene=Tex29;product=testis expressed 29;tag=RefSeq Select;transcript_id=NM_029326.1;extra_copy_number=0
CM058248.1	Liftoff	CDS	21492015	21492072	.	+	.	ID=cds-NP_083602.1;Parent=rna-NM_029326.1;Dbxref=CCDS:CCDS22100.1,GeneID:75528,GenBank:NP_083602.1,MGI:MGI:1922778;Name=NP_083602.1;gbkey=CDS;gene=Tex29;product=testis-expressed protein 29;protein_id=NP_083602.1;tag=RefSeq Select;extra_copy_number=0
CM058248.1	Liftoff	CDS	21495248	21495358	.	+	.	ID=cds-NP_083602.1;Parent=rna-NM_029326.1;Dbxref=CCDS:CCDS22100.1,GeneID:75528,GenBank:NP_083602.1,MGI:MGI:1922778;Name=NP_083602.1;gbkey=CDS;gene=Tex29;product=testis-expressed protein 29;protein_id=NP_083602.1;tag=RefSeq Select;extra_copy_number=0
CM058248.1	Liftoff	CDS	21504221	21504290	.	+	.	ID=cds-NP_083602.1;Parent=rna-NM_029326.1;Dbxref=CCDS:CCDS22100.1,GeneID:75528,GenBank:NP_083602.1,MGI:MGI:1922778;Name=NP_083602.1;gbkey=CDS;gene=Tex29;product=testis-expressed protein 29;protein_id=NP_083602.1;tag=RefSeq Select;extra_copy_number=0
CM058248.1	Liftoff	CDS	21505251	21505435	.	+	.	ID=cds-NP_083602.1;Parent=rna-NM_029326.1;Dbxref=CCDS:CCDS22100.1,GeneID:75528,GenBank:NP_083602.1,MGI:MGI:1922778;Name=NP_083602.1;gbkey=CDS;gene=Tex29;product=testis-expressed protein 29;protein_id=NP_083602.1;tag=RefSeq Select;extra_copy_number=0
CM058248.1	Liftoff	CDS	21506072	21506134	.	+	.	ID=cds-NP_083602.1;Parent=rna-NM_029326.1;Dbxref=CCDS:CCDS22100.1,GeneID:75528,GenBank:NP_083602.1,MGI:MGI:1922778;Name=NP_083602.1;gbkey=CDS;gene=Tex29;product=testis-expressed protein 29;protein_id=NP_083602.1;tag=RefSeq Select;extra_copy_number=0
CM058248.1	Liftoff	CDS	21506728	21506801	.	+	.	ID=cds-NP_083602.1;Parent=rna-NM_029326.1;Dbxref=CCDS:CCDS22100.1,GeneID:75528,GenBank:NP_083602.1,MGI:MGI:1922778;Name=NP_083602.1;gbkey=CDS;gene=Tex29;product=testis-expressed protein 29;protein_id=NP_083602.1;tag=RefSeq Select;extra_copy_number=0
CM058248.1	Liftoff	mRNA	21492008	21506857	.	+	.	ID=rna-XM_006508918.3;Parent=gene-Tex29;Dbxref=GeneID:75528,GenBank:XM_006508918.3,MGI:MGI:1922778;Name=XM_006508918.3;gbkey=mRNA;gene=Tex29;model_evidence=Supporting evidence includes similarity to: 4 ESTs%2C and 100%25 coverage of the annotated genomic feature by RNAseq alignments%2C including 1 sample with support for all annotated introns;product=testis expressed 29%2C transcript variant X3;transcript_id=XM_006508918.3;matches_ref_protein=True;valid_ORF=True;extra_copy_number=0
CM058248.1	Liftoff	exon	21492008	21492072	.	+	.	ID=exon-XM_006508918.3-1;Parent=rna-XM_006508918.3;Dbxref=GeneID:75528,GenBank:XM_006508918.3,MGI:MGI:1922778;gbkey=mRNA;gene=Tex29;product=testis expressed 29%2C transcript variant X3;transcript_id=XM_006508918.3;extra_copy_number=0
CM058248.1	Liftoff	exon	21494372	21494610	.	+	.	ID=exon-XM_006508918.3-2;Parent=rna-XM_006508918.3;Dbxref=GeneID:75528,GenBank:XM_006508918.3,MGI:MGI:1922778;gbkey=mRNA;gene=Tex29;product=testis expressed 29%2C transcript variant X3;transcript_id=XM_006508918.3;extra_copy_number=0
CM058248.1	Liftoff	exon	21495126	21495358	.	+	.	ID=exon-XM_006508918.3-3;Parent=rna-XM_006508918.3;Dbxref=GeneID:75528,GenBank:XM_006508918.3,MGI:MGI:1922778;gbkey=mRNA;gene=Tex29;product=testis expressed 29%2C transcript variant X3;transcript_id=XM_006508918.3;extra_copy_number=0
CM058248.1	Liftoff	exon	21504221	21504290	.	+	.	ID=exon-XM_006508918.3-4;Parent=rna-XM_006508918.3;Dbxref=GeneID:75528,GenBank:XM_006508918.3,MGI:MGI:1922778;gbkey=mRNA;gene=Tex29;product=testis expressed 29%2C transcript variant X3;transcript_id=XM_006508918.3;extra_copy_number=0
CM058248.1	Liftoff	exon	21505251	21505435	.	+	.	ID=exon-XM_006508918.3-5;Parent=rna-XM_006508918.3;Dbxref=GeneID:75528,GenBank:XM_006508918.3,MGI:MGI:1922778;gbkey=mRNA;gene=Tex29;product=testis expressed 29%2C transcript variant X3;transcript_id=XM_006508918.3;extra_copy_number=0
CM058248.1	Liftoff	exon	21506072	21506134	.	+	.	ID=exon-XM_006508918.3-6;Parent=rna-XM_006508918.3;Dbxref=GeneID:75528,GenBank:XM_006508918.3,MGI:MGI:1922778;gbkey=mRNA;gene=Tex29;product=testis expressed 29%2C transcript variant X3;transcript_id=XM_006508918.3;extra_copy_number=0
CM058248.1	Liftoff	exon	21506728	21506857	.	+	.	ID=exon-XM_006508918.3-7;Parent=rna-XM_006508918.3;Dbxref=GeneID:75528,GenBank:XM_006508918.3,MGI:MGI:1922778;gbkey=mRNA;gene=Tex29;product=testis expressed 29%2C transcript variant X3;transcript_id=XM_006508918.3;extra_copy_number=0
CM058248.1	Liftoff	CDS	21495136	21495358	.	+	.	ID=cds-XP_006508981.1;Parent=rna-XM_006508918.3;Dbxref=GeneID:75528,GenBank:XP_006508981.1,MGI:MGI:1922778;Name=XP_006508981.1;gbkey=CDS;gene=Tex29;product=testis-expressed protein 29 isoform X1;protein_id=XP_006508981.1;extra_copy_number=0
CM058248.1	Liftoff	CDS	21504221	21504290	.	+	.	ID=cds-XP_006508981.1;Parent=rna-XM_006508918.3;Dbxref=GeneID:75528,GenBank:XP_006508981.1,MGI:MGI:1922778;Name=XP_006508981.1;gbkey=CDS;gene=Tex29;product=testis-expressed protein 29 isoform X1;protein_id=XP_006508981.1;extra_copy_number=0
CM058248.1	Liftoff	CDS	21505251	21505435	.	+	.	ID=cds-XP_006508981.1;Parent=rna-XM_006508918.3;Dbxref=GeneID:75528,GenBank:XP_006508981.1,MGI:MGI:1922778;Name=XP_006508981.1;gbkey=CDS;gene=Tex29;product=testis-expressed protein 29 isoform X1;protein_id=XP_006508981.1;extra_copy_number=0
CM058248.1	Liftoff	CDS	21506072	21506134	.	+	.	ID=cds-XP_006508981.1;Parent=rna-XM_006508918.3;Dbxref=GeneID:75528,GenBank:XP_006508981.1,MGI:MGI:1922778;Name=XP_006508981.1;gbkey=CDS;gene=Tex29;product=testis-expressed protein 29 isoform X1;protein_id=XP_006508981.1;extra_copy_number=0
CM058248.1	Liftoff	CDS	21506728	21506801	.	+	.	ID=cds-XP_006508981.1;Parent=rna-XM_006508918.3;Dbxref=GeneID:75528,GenBank:XP_006508981.1,MGI:MGI:1922778;Name=XP_006508981.1;gbkey=CDS;gene=Tex29;product=testis-expressed protein 29 isoform X1;protein_id=XP_006508981.1;extra_copy_number=0
CM058248.1	Liftoff	mRNA	21492079	21506857	.	+	.	ID=rna-XM_006508919.3;Parent=gene-Tex29;Dbxref=GeneID:75528,GenBank:XM_006508919.3,MGI:MGI:1922778;Name=XM_006508919.3;gbkey=mRNA;gene=Tex29;model_evidence=Supporting evidence includes similarity to: 5 ESTs%2C and 100%25 coverage of the annotated genomic feature by RNAseq alignments%2C including 1 sample with support for all annotated introns;product=testis expressed 29%2C transcript variant X2;transcript_id=XM_006508919.3;matches_ref_protein=True;valid_ORF=True;extra_copy_number=0
CM058248.1	Liftoff	exon	21492079	21493258	.	+	.	ID=exon-XM_006508919.3-1;Parent=rna-XM_006508919.3;Dbxref=GeneID:75528,GenBank:XM_006508919.3,MGI:MGI:1922778;gbkey=mRNA;gene=Tex29;product=testis expressed 29%2C transcript variant X2;transcript_id=XM_006508919.3;extra_copy_number=0
CM058248.1	Liftoff	exon	21495123	21495358	.	+	.	ID=exon-XM_006508919.3-2;Parent=rna-XM_006508919.3;Dbxref=GeneID:75528,GenBank:XM_006508919.3,MGI:MGI:1922778;gbkey=mRNA;gene=Tex29;product=testis expressed 29%2C transcript variant X2;transcript_id=XM_006508919.3;extra_copy_number=0
CM058248.1	Liftoff	exon	21504221	21504290	.	+	.	ID=exon-XM_006508919.3-3;Parent=rna-XM_006508919.3;Dbxref=GeneID:75528,GenBank:XM_006508919.3,MGI:MGI:1922778;gbkey=mRNA;gene=Tex29;product=testis expressed 29%2C transcript variant X2;transcript_id=XM_006508919.3;extra_copy_number=0
CM058248.1	Liftoff	exon	21505251	21505435	.	+	.	ID=exon-XM_006508919.3-4;Parent=rna-XM_006508919.3;Dbxref=GeneID:75528,GenBank:XM_006508919.3,MGI:MGI:1922778;gbkey=mRNA;gene=Tex29;product=testis expressed 29%2C transcript variant X2;transcript_id=XM_006508919.3;extra_copy_number=0
CM058248.1	Liftoff	exon	21506072	21506134	.	+	.	ID=exon-XM_006508919.3-5;Parent=rna-XM_006508919.3;Dbxref=GeneID:75528,GenBank:XM_006508919.3,MGI:MGI:1922778;gbkey=mRNA;gene=Tex29;product=testis expressed 29%2C transcript variant X2;transcript_id=XM_006508919.3;extra_copy_number=0
CM058248.1	Liftoff	exon	21506728	21506857	.	+	.	ID=exon-XM_006508919.3-6;Parent=rna-XM_006508919.3;Dbxref=GeneID:75528,GenBank:XM_006508919.3,MGI:MGI:1922778;gbkey=mRNA;gene=Tex29;product=testis expressed 29%2C transcript variant X2;transcript_id=XM_006508919.3;extra_copy_number=0
CM058248.1	Liftoff	CDS	21495136	21495358	.	+	.	ID=cds-XP_006508982.1;Parent=rna-XM_006508919.3;Dbxref=GeneID:75528,GenBank:XP_006508982.1,MGI:MGI:1922778;Name=XP_006508982.1;gbkey=CDS;gene=Tex29;product=testis-expressed protein 29 isoform X1;protein_id=XP_006508982.1;extra_copy_number=0
CM058248.1	Liftoff	CDS	21504221	21504290	.	+	.	ID=cds-XP_006508982.1;Parent=rna-XM_006508919.3;Dbxref=GeneID:75528,GenBank:XP_006508982.1,MGI:MGI:1922778;Name=XP_006508982.1;gbkey=CDS;gene=Tex29;product=testis-expressed protein 29 isoform X1;protein_id=XP_006508982.1;extra_copy_number=0
CM058248.1	Liftoff	CDS	21505251	21505435	.	+	.	ID=cds-XP_006508982.1;Parent=rna-XM_006508919.3;Dbxref=GeneID:75528,GenBank:XP_006508982.1,MGI:MGI:1922778;Name=XP_006508982.1;gbkey=CDS;gene=Tex29;product=testis-expressed protein 29 isoform X1;protein_id=XP_006508982.1;extra_copy_number=0
CM058248.1	Liftoff	CDS	21506072	21506134	.	+	.	ID=cds-XP_006508982.1;Parent=rna-XM_006508919.3;Dbxref=GeneID:75528,GenBank:XP_006508982.1,MGI:MGI:1922778;Name=XP_006508982.1;gbkey=CDS;gene=Tex29;product=testis-expressed protein 29 isoform X1;protein_id=XP_006508982.1;extra_copy_number=0
CM058248.1	Liftoff	CDS	21506728	21506801	.	+	.	ID=cds-XP_006508982.1;Parent=rna-XM_006508919.3;Dbxref=GeneID:75528,GenBank:XP_006508982.1,MGI:MGI:1922778;Name=XP_006508982.1;gbkey=CDS;gene=Tex29;product=testis-expressed protein 29 isoform X1;protein_id=XP_006508982.1;extra_copy_number=0
CM058248.1	Liftoff	mRNA	21493800	21506857	.	+	.	ID=rna-XM_030243828.2;Parent=gene-Tex29;Dbxref=GeneID:75528,GenBank:XM_030243828.2,MGI:MGI:1922778;Name=XM_030243828.2;gbkey=mRNA;gene=Tex29;model_evidence=Supporting evidence includes similarity to: 4 ESTs%2C and 100%25 coverage of the annotated genomic feature by RNAseq alignments%2C including 2 samples with support for all annotated introns;product=testis expressed 29%2C transcript variant X1;transcript_id=XM_030243828.2;matches_ref_protein=True;valid_ORF=True;extra_copy_number=0
CM058248.1	Liftoff	exon	21493800	21494610	.	+	.	ID=exon-XM_030243828.2-1;Parent=rna-XM_030243828.2;Dbxref=GeneID:75528,GenBank:XM_030243828.2,MGI:MGI:1922778;gbkey=mRNA;gene=Tex29;product=testis expressed 29%2C transcript variant X1;transcript_id=XM_030243828.2;extra_copy_number=0
CM058248.1	Liftoff	exon	21495126	21495358	.	+	.	ID=exon-XM_030243828.2-2;Parent=rna-XM_030243828.2;Dbxref=GeneID:75528,GenBank:XM_030243828.2,MGI:MGI:1922778;gbkey=mRNA;gene=Tex29;product=testis expressed 29%2C transcript variant X1;transcript_id=XM_030243828.2;extra_copy_number=0
CM058248.1	Liftoff	exon	21504221	21504290	.	+	.	ID=exon-XM_030243828.2-3;Parent=rna-XM_030243828.2;Dbxref=GeneID:75528,GenBank:XM_030243828.2,MGI:MGI:1922778;gbkey=mRNA;gene=Tex29;product=testis expressed 29%2C transcript variant X1;transcript_id=XM_030243828.2;extra_copy_number=0
CM058248.1	Liftoff	exon	21505251	21505435	.	+	.	ID=exon-XM_030243828.2-4;Parent=rna-XM_030243828.2;Dbxref=GeneID:75528,GenBank:XM_030243828.2,MGI:MGI:1922778;gbkey=mRNA;gene=Tex29;product=testis expressed 29%2C transcript variant X1;transcript_id=XM_030243828.2;extra_copy_number=0
CM058248.1	Liftoff	exon	21506072	21506134	.	+	.	ID=exon-XM_030243828.2-5;Parent=rna-XM_030243828.2;Dbxref=GeneID:75528,GenBank:XM_030243828.2,MGI:MGI:1922778;gbkey=mRNA;gene=Tex29;product=testis expressed 29%2C transcript variant X1;transcript_id=XM_030243828.2;extra_copy_number=0
CM058248.1	Liftoff	exon	21506728	21506857	.	+	.	ID=exon-XM_030243828.2-6;Parent=rna-XM_030243828.2;Dbxref=GeneID:75528,GenBank:XM_030243828.2,MGI:MGI:1922778;gbkey=mRNA;gene=Tex29;product=testis expressed 29%2C transcript variant X1;transcript_id=XM_030243828.2;extra_copy_number=0
CM058248.1	Liftoff	CDS	21495136	21495358	.	+	.	ID=cds-XP_030099688.1;Parent=rna-XM_030243828.2;Dbxref=GeneID:75528,GenBank:XP_030099688.1,MGI:MGI:1922778;Name=XP_030099688.1;gbkey=CDS;gene=Tex29;product=testis-expressed protein 29 isoform X1;protein_id=XP_030099688.1;extra_copy_number=0
CM058248.1	Liftoff	CDS	21504221	21504290	.	+	.	ID=cds-XP_030099688.1;Parent=rna-XM_030243828.2;Dbxref=GeneID:75528,GenBank:XP_030099688.1,MGI:MGI:1922778;Name=XP_030099688.1;gbkey=CDS;gene=Tex29;product=testis-expressed protein 29 isoform X1;protein_id=XP_030099688.1;extra_copy_number=0
CM058248.1	Liftoff	CDS	21505251	21505435	.	+	.	ID=cds-XP_030099688.1;Parent=rna-XM_030243828.2;Dbxref=GeneID:75528,GenBank:XP_030099688.1,MGI:MGI:1922778;Name=XP_030099688.1;gbkey=CDS;gene=Tex29;product=testis-expressed protein 29 isoform X1;protein_id=XP_030099688.1;extra_copy_number=0
CM058248.1	Liftoff	CDS	21506072	21506134	.	+	.	ID=cds-XP_030099688.1;Parent=rna-XM_030243828.2;Dbxref=GeneID:75528,GenBank:XP_030099688.1,MGI:MGI:1922778;Name=XP_030099688.1;gbkey=CDS;gene=Tex29;product=testis-expressed protein 29 isoform X1;protein_id=XP_030099688.1;extra_copy_number=0
CM058248.1	Liftoff	CDS	21506728	21506801	.	+	.	ID=cds-XP_030099688.1;Parent=rna-XM_030243828.2;Dbxref=GeneID:75528,GenBank:XP_030099688.1,MGI:MGI:1922778;Name=XP_030099688.1;gbkey=CDS;gene=Tex29;product=testis-expressed protein 29 isoform X1;protein_id=XP_030099688.1;extra_copy_number=0
CM058248.1	Liftoff	match	21612330	21613076	.	+	.	ID=3b484335-4b4f-4d1b-a19b-d71ef8803514;Target=NG_019541.1 1 747 -;assembly_bases_aln=747;assembly_bases_seq=747;bit_score=1391.25;blast_aligner=1;blast_score=747;common_component=0;e_value=0;filter_score=0;for_remapping=2;gap_count=0;hsp_percent_coverage=100;matchable_bases=747;matched_bases=747;num_ident=747;num_mismatch=0;pct_coverage=100;pct_coverage_hiqual=100;pct_identity_gap=100;pct_identity_gapopen_only=100;pct_identity_ungap=100;rank=1;weighted_identity=1;coverage=1.0;sequence_ID=1.0;extra_copy_number=0;copy_num_ID=3b484335-4b4f-4d1b-a19b-d71ef8803514_0
CM058248.1	Liftoff	pseudogene	21612430	21612976	.	-	.	ID=gene-Gm18318;Dbxref=GeneID:100416915,MGI:MGI:5010503;Name=Gm18318;description=predicted gene%2C 18318;gbkey=Gene;gene=Gm18318;gene_biotype=pseudogene;pseudo=true;coverage=1.0;sequence_ID=1.0;extra_copy_number=0;copy_num_ID=gene-Gm18318_0
CM058248.1	Liftoff	gene	21887033	21892470	.	-	.	ID=gene-Gm33029;Dbxref=GeneID:102635778,MGI:MGI:5592188;Name=Gm33029;description=predicted gene%2C 33029;gbkey=Gene;gene=Gm33029;gene_biotype=lncRNA;coverage=1.0;sequence_ID=1.0;extra_copy_number=0;copy_num_ID=gene-Gm33029_0
CM058248.1	Liftoff	lnc_RNA	21887033	21892470	.	-	.	ID=rna-XR_378716.3;Parent=gene-Gm33029;Dbxref=GeneID:102635778,GenBank:XR_378716.3,MGI:MGI:5592188;Name=XR_378716.3;gbkey=ncRNA;gene=Gm33029;model_evidence=Supporting evidence includes similarity to: 1 long SRA read%2C and 92%25 coverage of the annotated genomic feature by RNAseq alignments%2C including 6 samples with support for all annotated introns;product=predicted gene%2C 33029;transcript_id=XR_378716.3;extra_copy_number=0
CM058248.1	Liftoff	exon	21887033	21888750	.	-	.	ID=exon-XR_378716.3-3;Parent=rna-XR_378716.3;Dbxref=GeneID:102635778,GenBank:XR_378716.3,MGI:MGI:5592188;gbkey=ncRNA;gene=Gm33029;product=predicted gene%2C 33029;transcript_id=XR_378716.3;extra_copy_number=0
CM058248.1	Liftoff	exon	21890214	21890357	.	-	.	ID=exon-XR_378716.3-2;Parent=rna-XR_378716.3;Dbxref=GeneID:102635778,GenBank:XR_378716.3,MGI:MGI:5592188;gbkey=ncRNA;gene=Gm33029;product=predicted gene%2C 33029;transcript_id=XR_378716.3;extra_copy_number=0
CM058248.1	Liftoff	exon	21891820	21892470	.	-	.	ID=exon-XR_378716.3-1;Parent=rna-XR_378716.3;Dbxref=GeneID:102635778,GenBank:XR_378716.3,MGI:MGI:5592188;gbkey=ncRNA;gene=Gm33029;product=predicted gene%2C 33029;transcript_id=XR_378716.3;extra_copy_number=0
CM058248.1	Liftoff	gene	21931199	21935521	.	+	.	ID=gene-A230072I06Rik;Dbxref=GeneID:619290,MGI:MGI:3588221;Name=A230072I06Rik;description=RIKEN cDNA A230072I06 gene;gbkey=Gene;gene=A230072I06Rik;gene_biotype=protein_coding;coverage=1.0;sequence_ID=1.0;valid_ORFs=1;extra_copy_number=0;copy_num_ID=gene-A230072I06Rik_0
CM058248.1	Liftoff	mRNA	21931199	21935521	.	+	.	ID=rna-XM_030243896.2;Parent=gene-A230072I06Rik;Dbxref=GeneID:619290,GenBank:XM_030243896.2,MGI:MGI:3588221;Name=XM_030243896.2;gbkey=mRNA;gene=A230072I06Rik;model_evidence=Supporting evidence includes similarity to: 1 mRNA%2C and 99%25 coverage of the annotated genomic feature by RNAseq alignments;product=RIKEN cDNA A230072I06 gene;transcript_id=XM_030243896.2;matches_ref_protein=True;valid_ORF=True;extra_copy_number=0
CM058248.1	Liftoff	exon	21931199	21935521	.	+	.	ID=exon-XM_030243896.2-1;Parent=rna-XM_030243896.2;Dbxref=GeneID:619290,GenBank:XM_030243896.2,MGI:MGI:3588221;gbkey=mRNA;gene=A230072I06Rik;product=RIKEN cDNA A230072I06 gene;transcript_id=XM_030243896.2;extra_copy_number=0
CM058248.1	Liftoff	CDS	21931921	21932439	.	+	.	ID=cds-XP_030099756.1;Parent=rna-XM_030243896.2;Dbxref=GeneID:619290,GenBank:XP_030099756.1,MGI:MGI:3588221;Name=XP_030099756.1;gbkey=CDS;gene=A230072I06Rik;product=uncharacterized protein A230072I06Rik;protein_id=XP_030099756.1;extra_copy_number=0
CM058248.1	Liftoff	gene	21967385	21971855	.	-	.	ID=gene-Gm33175;Dbxref=GeneID:102635976,MGI:MGI:5592334;Name=Gm33175;description=predicted gene%2C 33175;gbkey=Gene;gene=Gm33175;gene_biotype=lncRNA;coverage=1.0;sequence_ID=1.0;extra_copy_number=0;copy_num_ID=gene-Gm33175_0
CM058248.1	Liftoff	lnc_RNA	21967385	21971854	.	-	.	ID=rna-XR_378719.3;Parent=gene-Gm33175;Dbxref=GeneID:102635976,GenBank:XR_378719.3,MGI:MGI:5592334;Name=XR_378719.3;gbkey=ncRNA;gene=Gm33175;model_evidence=Supporting evidence includes similarity to: 100%25 coverage of the annotated genomic feature by RNAseq alignments%2C including 1 sample with support for all annotated introns;product=predicted gene%2C 33175%2C transcript variant X1;transcript_id=XR_378719.3;extra_copy_number=0
CM058248.1	Liftoff	exon	21967385	21967579	.	-	.	ID=exon-XR_378719.3-3;Parent=rna-XR_378719.3;Dbxref=GeneID:102635976,GenBank:XR_378719.3,MGI:MGI:5592334;gbkey=ncRNA;gene=Gm33175;product=predicted gene%2C 33175%2C transcript variant X1;transcript_id=XR_378719.3;extra_copy_number=0
CM058248.1	Liftoff	exon	21970486	21970586	.	-	.	ID=exon-XR_378719.3-2;Parent=rna-XR_378719.3;Dbxref=GeneID:102635976,GenBank:XR_378719.3,MGI:MGI:5592334;gbkey=ncRNA;gene=Gm33175;product=predicted gene%2C 33175%2C transcript variant X1;transcript_id=XR_378719.3;extra_copy_number=0
CM058248.1	Liftoff	exon	21971697	21971854	.	-	.	ID=exon-XR_378719.3-1;Parent=rna-XR_378719.3;Dbxref=GeneID:102635976,GenBank:XR_378719.3,MGI:MGI:5592334;gbkey=ncRNA;gene=Gm33175;product=predicted gene%2C 33175%2C transcript variant X1;transcript_id=XR_378719.3;extra_copy_number=0
CM058248.1	Liftoff	lnc_RNA	21967385	21971855	.	-	.	ID=rna-XR_378720.3;Parent=gene-Gm33175;Dbxref=GeneID:102635976,GenBank:XR_378720.3,MGI:MGI:5592334;Name=XR_378720.3;gbkey=ncRNA;gene=Gm33175;model_evidence=Supporting evidence includes similarity to: 100%25 coverage of the annotated genomic feature by RNAseq alignments%2C including 1 sample with support for all annotated introns;product=predicted gene%2C 33175%2C transcript variant X2;transcript_id=XR_378720.3;extra_copy_number=0
CM058248.1	Liftoff	exon	21967385	21967579	.	-	.	ID=exon-XR_378720.3-3;Parent=rna-XR_378720.3;Dbxref=GeneID:102635976,GenBank:XR_378720.3,MGI:MGI:5592334;gbkey=ncRNA;gene=Gm33175;product=predicted gene%2C 33175%2C transcript variant X2;transcript_id=XR_378720.3;extra_copy_number=0
CM058248.1	Liftoff	exon	21970486	21970586	.	-	.	ID=exon-XR_378720.3-2;Parent=rna-XR_378720.3;Dbxref=GeneID:102635976,GenBank:XR_378720.3,MGI:MGI:5592334;gbkey=ncRNA;gene=Gm33175;product=predicted gene%2C 33175%2C transcript variant X2;transcript_id=XR_378720.3;extra_copy_number=0
CM058248.1	Liftoff	exon	21971801	21971855	.	-	.	ID=exon-XR_378720.3-1;Parent=rna-XR_378720.3;Dbxref=GeneID:102635976,GenBank:XR_378720.3,MGI:MGI:5592334;gbkey=ncRNA;gene=Gm33175;product=predicted gene%2C 33175%2C transcript variant X2;transcript_id=XR_378720.3;extra_copy_number=0
CM058248.1	Liftoff	gene	21980524	21984886	.	-	.	ID=gene-Gm51562;Dbxref=GeneID:115486915,MGI:MGI:6365236;Name=Gm51562;description=predicted gene%2C 51562;gbkey=Gene;gene=Gm51562;gene_biotype=lncRNA;coverage=1.0;sequence_ID=0.999;extra_copy_number=0;copy_num_ID=gene-Gm51562_0
CM058248.1	Liftoff	lnc_RNA	21980524	21984886	.	-	.	ID=rna-XR_003947512.2;Parent=gene-Gm51562;Dbxref=GeneID:115486915,GenBank:XR_003947512.2,MGI:MGI:6365236;Name=XR_003947512.2;gbkey=ncRNA;gene=Gm51562;model_evidence=Supporting evidence includes similarity to: 100%25 coverage of the annotated genomic feature by RNAseq alignments%2C including 1 sample with support for all annotated introns;product=predicted gene%2C 51562;transcript_id=XR_003947512.2;extra_copy_number=0
CM058248.1	Liftoff	exon	21980524	21981130	.	-	.	ID=exon-XR_003947512.2-3;Parent=rna-XR_003947512.2;Dbxref=GeneID:115486915,GenBank:XR_003947512.2,MGI:MGI:6365236;gbkey=ncRNA;gene=Gm51562;product=predicted gene%2C 51562;transcript_id=XR_003947512.2;extra_copy_number=0
CM058248.1	Liftoff	exon	21983060	21983587	.	-	.	ID=exon-XR_003947512.2-2;Parent=rna-XR_003947512.2;Dbxref=GeneID:115486915,GenBank:XR_003947512.2,MGI:MGI:6365236;gbkey=ncRNA;gene=Gm51562;product=predicted gene%2C 51562;transcript_id=XR_003947512.2;extra_copy_number=0
CM058248.1	Liftoff	exon	21984865	21984886	.	-	.	ID=exon-XR_003947512.2-1;Parent=rna-XR_003947512.2;Dbxref=GeneID:115486915,GenBank:XR_003947512.2,MGI:MGI:6365236;gbkey=ncRNA;gene=Gm51562;product=predicted gene%2C 51562;transcript_id=XR_003947512.2;extra_copy_number=0
CM058248.1	Liftoff	gene	22038153	22089120	.	+	.	ID=gene-Sox1ot;Dbxref=GeneID:434280,MGI:MGI:3645522;Name=Sox1ot;description=Sox1 overlapping transcript;gbkey=Gene;gene=Sox1ot;gene_biotype=lncRNA;gene_synonym=EG434280,Gm5607;coverage=0.999;sequence_ID=0.999;extra_copy_number=0;copy_num_ID=gene-Sox1ot_0
CM058248.1	Liftoff	lnc_RNA	22038153	22089120	.	+	.	ID=rna-NR_027975.2;Parent=gene-Sox1ot;Dbxref=GeneID:434280,GenBank:NR_027975.2,MGI:MGI:3645522;Name=NR_027975.2;gbkey=ncRNA;gene=Sox1ot;product=Sox1 overlapping transcript;transcript_id=NR_027975.2;extra_copy_number=0
CM058248.1	Liftoff	exon	22038153	22038412	.	+	.	ID=exon-NR_027975.2-1;Parent=rna-NR_027975.2;Dbxref=GeneID:434280,GenBank:NR_027975.2,MGI:MGI:3645522;gbkey=ncRNA;gene=Sox1ot;product=Sox1 overlapping transcript;transcript_id=NR_027975.2;extra_copy_number=0
CM058248.1	Liftoff	exon	22077270	22077491	.	+	.	ID=exon-NR_027975.2-2;Parent=rna-NR_027975.2;Dbxref=GeneID:434280,GenBank:NR_027975.2,MGI:MGI:3645522;gbkey=ncRNA;gene=Sox1ot;product=Sox1 overlapping transcript;transcript_id=NR_027975.2;extra_copy_number=0
CM058248.1	Liftoff	exon	22078152	22078512	.	+	.	ID=exon-NR_027975.2-3;Parent=rna-NR_027975.2;Dbxref=GeneID:434280,GenBank:NR_027975.2,MGI:MGI:3645522;gbkey=ncRNA;gene=Sox1ot;product=Sox1 overlapping transcript;transcript_id=NR_027975.2;extra_copy_number=0
CM058248.1	Liftoff	exon	22079168	22079296	.	+	.	ID=exon-NR_027975.2-4;Parent=rna-NR_027975.2;Dbxref=GeneID:434280,GenBank:NR_027975.2,MGI:MGI:3645522;gbkey=ncRNA;gene=Sox1ot;product=Sox1 overlapping transcript;transcript_id=NR_027975.2;extra_copy_number=0
CM058248.1	Liftoff	exon	22081896	22082426	.	+	.	ID=exon-NR_027975.2-5;Parent=rna-NR_027975.2;Dbxref=GeneID:434280,GenBank:NR_027975.2,MGI:MGI:3645522;gbkey=ncRNA;gene=Sox1ot;product=Sox1 overlapping transcript;transcript_id=NR_027975.2;extra_copy_number=0
CM058248.1	Liftoff	exon	22082538	22083119	.	+	.	ID=exon-NR_027975.2-6;Parent=rna-NR_027975.2;Dbxref=GeneID:434280,GenBank:NR_027975.2,MGI:MGI:3645522;gbkey=ncRNA;gene=Sox1ot;product=Sox1 overlapping transcript;transcript_id=NR_027975.2;extra_copy_number=0
CM058248.1	Liftoff	exon	22083823	22084811	.	+	.	ID=exon-NR_027975.2-7;Parent=rna-NR_027975.2;Dbxref=GeneID:434280,GenBank:NR_027975.2,MGI:MGI:3645522;gbkey=ncRNA;gene=Sox1ot;product=Sox1 overlapping transcript;transcript_id=NR_027975.2;extra_copy_number=0
CM058248.1	Liftoff	exon	22087129	22089120	.	+	.	ID=exon-NR_027975.2-8;Parent=rna-NR_027975.2;Dbxref=GeneID:434280,GenBank:NR_027975.2,MGI:MGI:3645522;gbkey=ncRNA;gene=Sox1ot;product=Sox1 overlapping transcript;transcript_id=NR_027975.2;extra_copy_number=0
CM058248.1	Liftoff	gene	22047906	22051942	.	+	.	ID=gene-Sox1;Dbxref=GeneID:20664,MGI:MGI:98357;Name=Sox1;description=SRY (sex determining region Y)-box 1;gbkey=Gene;gene=Sox1;gene_biotype=protein_coding;gene_synonym=Sox-1;coverage=1.0;sequence_ID=1.0;valid_ORFs=1;extra_copy_number=0;copy_num_ID=gene-Sox1_0
CM058248.1	Liftoff	mRNA	22047906	22051942	.	+	.	ID=rna-NM_009233.3;Parent=gene-Sox1;Dbxref=GeneID:20664,GenBank:NM_009233.3,MGI:MGI:98357;Name=NM_009233.3;gbkey=mRNA;gene=Sox1;product=SRY (sex determining region Y)-box 1;tag=RefSeq Select;transcript_id=NM_009233.3;matches_ref_protein=True;valid_ORF=True;extra_copy_number=0
CM058248.1	Liftoff	exon	22047906	22051942	.	+	.	ID=exon-NM_009233.3-1;Parent=rna-NM_009233.3;Dbxref=GeneID:20664,GenBank:NM_009233.3,MGI:MGI:98357;gbkey=mRNA;gene=Sox1;product=SRY (sex determining region Y)-box 1;tag=RefSeq Select;transcript_id=NM_009233.3;extra_copy_number=0
CM058248.1	Liftoff	CDS	22048748	22049923	.	+	.	ID=cds-NP_033259.2;Parent=rna-NM_009233.3;Dbxref=CCDS:CCDS57605.1,GeneID:20664,GenBank:NP_033259.2,MGI:MGI:98357;Name=NP_033259.2;gbkey=CDS;gene=Sox1;product=transcription factor SOX-1;protein_id=NP_033259.2;tag=RefSeq Select;extra_copy_number=0
CM058248.1	Liftoff	gene	22111123	22119345	.	-	.	ID=gene-Gm33326;Dbxref=GeneID:102636189,MGI:MGI:5592485;Name=Gm33326;description=predicted gene%2C 33326;gbkey=Gene;gene=Gm33326;gene_biotype=lncRNA;coverage=1.0;sequence_ID=1.0;extra_copy_number=0;copy_num_ID=gene-Gm33326_0
CM058248.1	Liftoff	lnc_RNA	22111123	22119345	.	-	.	ID=rna-XR_378723.4;Parent=gene-Gm33326;Dbxref=GeneID:102636189,GenBank:XR_378723.4,MGI:MGI:5592485;Name=XR_378723.4;gbkey=ncRNA;gene=Gm33326;model_evidence=Supporting evidence includes similarity to: 100%25 coverage of the annotated genomic feature by RNAseq alignments%2C including 1 sample with support for all annotated introns;product=predicted gene%2C 33326;transcript_id=XR_378723.4;extra_copy_number=0
CM058248.1	Liftoff	exon	22111123	22111582	.	-	.	ID=exon-XR_378723.4-4;Parent=rna-XR_378723.4;Dbxref=GeneID:102636189,GenBank:XR_378723.4,MGI:MGI:5592485;gbkey=ncRNA;gene=Gm33326;product=predicted gene%2C 33326;transcript_id=XR_378723.4;extra_copy_number=0
CM058248.1	Liftoff	exon	22117045	22117191	.	-	.	ID=exon-XR_378723.4-3;Parent=rna-XR_378723.4;Dbxref=GeneID:102636189,GenBank:XR_378723.4,MGI:MGI:5592485;gbkey=ncRNA;gene=Gm33326;product=predicted gene%2C 33326;transcript_id=XR_378723.4;extra_copy_number=0
CM058248.1	Liftoff	exon	22118782	22118949	.	-	.	ID=exon-XR_378723.4-2;Parent=rna-XR_378723.4;Dbxref=GeneID:102636189,GenBank:XR_378723.4,MGI:MGI:5592485;gbkey=ncRNA;gene=Gm33326;product=predicted gene%2C 33326;transcript_id=XR_378723.4;extra_copy_number=0
CM058248.1	Liftoff	exon	22119091	22119345	.	-	.	ID=exon-XR_378723.4-1;Parent=rna-XR_378723.4;Dbxref=GeneID:102636189,GenBank:XR_378723.4,MGI:MGI:5592485;gbkey=ncRNA;gene=Gm33326;product=predicted gene%2C 33326;transcript_id=XR_378723.4;extra_copy_number=0
CM058248.1	Liftoff	gene	22124535	22130808	.	-	.	ID=gene-Gm33532;Dbxref=GeneID:102636475,MGI:MGI:5592691;Name=Gm33532;description=predicted gene%2C 33532;gbkey=Gene;gene=Gm33532;gene_biotype=protein_coding;coverage=1.0;sequence_ID=0.997;valid_ORFs=1;extra_copy_number=0;copy_num_ID=gene-Gm33532_0
CM058248.1	Liftoff	mRNA	22124535	22130808	.	-	.	ID=rna-XM_036154404.1;Parent=gene-Gm33532;Dbxref=GeneID:102636475,GenBank:XM_036154404.1,MGI:MGI:5592691;Name=XM_036154404.1;gbkey=mRNA;gene=Gm33532;model_evidence=Supporting evidence includes similarity to: 52 long SRA reads%2C and 88%25 coverage of the annotated genomic feature by RNAseq alignments%2C including 1 sample with support for all annotated introns;product=predicted gene%2C 33532;transcript_id=XM_036154404.1;matches_ref_protein=False;valid_ORF=True;extra_copy_number=0
CM058248.1	Liftoff	exon	22124535	22125601	.	-	.	ID=exon-XM_036154404.1-2;Parent=rna-XM_036154404.1;Dbxref=GeneID:102636475,GenBank:XM_036154404.1,MGI:MGI:5592691;gbkey=mRNA;gene=Gm33532;product=predicted gene%2C 33532;transcript_id=XM_036154404.1;extra_copy_number=0
CM058248.1	Liftoff	exon	22125906	22130808	.	-	.	ID=exon-XM_036154404.1-1;Parent=rna-XM_036154404.1;Dbxref=GeneID:102636475,GenBank:XM_036154404.1,MGI:MGI:5592691;gbkey=mRNA;gene=Gm33532;product=predicted gene%2C 33532;transcript_id=XM_036154404.1;extra_copy_number=0
CM058248.1	Liftoff	CDS	22128588	22129139	.	-	.	ID=cds-XP_036010297.1;Parent=rna-XM_036154404.1;Dbxref=GeneID:102636475,GenBank:XP_036010297.1,MGI:MGI:5592691;Name=XP_036010297.1;gbkey=CDS;gene=Gm33532;product=protein MNN4-like;protein_id=XP_036010297.1;extra_copy_number=0
CM058248.1	Liftoff	gene	22146833	22155829	.	+	.	ID=gene-Gm53397;Dbxref=GeneID:118567542,MGI:MGI:6721855;Name=Gm53397;description=predicted gene%2C 53397;gbkey=Gene;gene=Gm53397;gene_biotype=lncRNA;coverage=1.0;sequence_ID=1.0;extra_copy_number=0;copy_num_ID=gene-Gm53397_0
CM058248.1	Liftoff	lnc_RNA	22146833	22155829	.	+	.	ID=rna-XR_004934919.1;Parent=gene-Gm53397;Dbxref=GeneID:118567542,GenBank:XR_004934919.1,MGI:MGI:6721855;Name=XR_004934919.1;gbkey=ncRNA;gene=Gm53397;model_evidence=Supporting evidence includes similarity to: 100%25 coverage of the annotated genomic feature by RNAseq alignments%2C including 1 sample with support for all annotated introns;product=predicted gene%2C 53397;transcript_id=XR_004934919.1;extra_copy_number=0
CM058248.1	Liftoff	exon	22146833	22146855	.	+	.	ID=exon-XR_004934919.1-1;Parent=rna-XR_004934919.1;Dbxref=GeneID:118567542,GenBank:XR_004934919.1,MGI:MGI:6721855;gbkey=ncRNA;gene=Gm53397;product=predicted gene%2C 53397;transcript_id=XR_004934919.1;extra_copy_number=0
CM058248.1	Liftoff	exon	22153916	22153918	.	+	.	ID=exon-XR_004934919.1-2;Parent=rna-XR_004934919.1;Dbxref=GeneID:118567542,GenBank:XR_004934919.1,MGI:MGI:6721855;gbkey=ncRNA;gene=Gm53397;product=predicted gene%2C 53397;transcript_id=XR_004934919.1;extra_copy_number=0
CM058248.1	Liftoff	exon	22155820	22155829	.	+	.	ID=exon-XR_004934919.1-3;Parent=rna-XR_004934919.1;Dbxref=GeneID:118567542,GenBank:XR_004934919.1,MGI:MGI:6721855;gbkey=ncRNA;gene=Gm53397;product=predicted gene%2C 53397;transcript_id=XR_004934919.1;extra_copy_number=0
CM058248.1	Liftoff	gene	22225453	22253164	.	+	.	ID=gene-Spaca7;Dbxref=GeneID:78634,MGI:MGI:1925884;Name=Spaca7;description=sperm acrosome associated 7;gbkey=Gene;gene=Spaca7;gene_biotype=protein_coding;gene_synonym=1700094C09Rik;coverage=1.0;sequence_ID=1.0;valid_ORFs=2;extra_copy_number=0;copy_num_ID=gene-Spaca7_0
CM058248.1	Liftoff	mRNA	22225453	22253164	.	+	.	ID=rna-NM_001357297.2;Parent=gene-Spaca7;Dbxref=GeneID:78634,GenBank:NM_001357297.2,MGI:MGI:1925884;Name=NM_001357297.2;gbkey=mRNA;gene=Spaca7;product=sperm acrosome associated 7%2C transcript variant 2;transcript_id=NM_001357297.2;matches_ref_protein=True;valid_ORF=True;extra_copy_number=0
CM058248.1	Liftoff	exon	22225453	22225614	.	+	.	ID=exon-NM_001357297.2-1;Parent=rna-NM_001357297.2;Dbxref=GeneID:78634,GenBank:NM_001357297.2,MGI:MGI:1925884;gbkey=mRNA;gene=Spaca7;product=sperm acrosome associated 7%2C transcript variant 2;transcript_id=NM_001357297.2;extra_copy_number=0
CM058248.1	Liftoff	exon	22233364	22233420	.	+	.	ID=exon-NM_001357297.2-2;Parent=rna-NM_001357297.2;Dbxref=GeneID:78634,GenBank:NM_001357297.2,MGI:MGI:1925884;gbkey=mRNA;gene=Spaca7;product=sperm acrosome associated 7%2C transcript variant 2;transcript_id=NM_001357297.2;extra_copy_number=0
CM058248.1	Liftoff	exon	22238057	22238164	.	+	.	ID=exon-NM_001357297.2-3;Parent=rna-NM_001357297.2;Dbxref=GeneID:78634,GenBank:NM_001357297.2,MGI:MGI:1925884;gbkey=mRNA;gene=Spaca7;product=sperm acrosome associated 7%2C transcript variant 2;transcript_id=NM_001357297.2;extra_copy_number=0
CM058248.1	Liftoff	exon	22238855	22238959	.	+	.	ID=exon-NM_001357297.2-4;Parent=rna-NM_001357297.2;Dbxref=GeneID:78634,GenBank:NM_001357297.2,MGI:MGI:1925884;gbkey=mRNA;gene=Spaca7;product=sperm acrosome associated 7%2C transcript variant 2;transcript_id=NM_001357297.2;extra_copy_number=0
CM058248.1	Liftoff	exon	22241629	22241696	.	+	.	ID=exon-NM_001357297.2-5;Parent=rna-NM_001357297.2;Dbxref=GeneID:78634,GenBank:NM_001357297.2,MGI:MGI:1925884;gbkey=mRNA;gene=Spaca7;product=sperm acrosome associated 7%2C transcript variant 2;transcript_id=NM_001357297.2;extra_copy_number=0
CM058248.1	Liftoff	exon	22251364	22251462	.	+	.	ID=exon-NM_001357297.2-6;Parent=rna-NM_001357297.2;Dbxref=GeneID:78634,GenBank:NM_001357297.2,MGI:MGI:1925884;gbkey=mRNA;gene=Spaca7;product=sperm acrosome associated 7%2C transcript variant 2;transcript_id=NM_001357297.2;extra_copy_number=0
CM058248.1	Liftoff	exon	22252990	22253164	.	+	.	ID=exon-NM_001357297.2-7;Parent=rna-NM_001357297.2;Dbxref=GeneID:78634,GenBank:NM_001357297.2,MGI:MGI:1925884;gbkey=mRNA;gene=Spaca7;product=sperm acrosome associated 7%2C transcript variant 2;transcript_id=NM_001357297.2;extra_copy_number=0
CM058248.1	Liftoff	CDS	22225521	22225614	.	+	.	ID=cds-NP_001344226.1;Parent=rna-NM_001357297.2;Dbxref=CCDS:CCDS90371.1,GeneID:78634,GenBank:NP_001344226.1,MGI:MGI:1925884;Name=NP_001344226.1;Note=isoform 2 precursor is encoded by transcript variant 2;gbkey=CDS;gene=Spaca7;product=sperm acrosome-associated protein 7 isoform 2 precursor;protein_id=NP_001344226.1;extra_copy_number=0
CM058248.1	Liftoff	CDS	22233364	22233420	.	+	.	ID=cds-NP_001344226.1;Parent=rna-NM_001357297.2;Dbxref=CCDS:CCDS90371.1,GeneID:78634,GenBank:NP_001344226.1,MGI:MGI:1925884;Name=NP_001344226.1;Note=isoform 2 precursor is encoded by transcript variant 2;gbkey=CDS;gene=Spaca7;product=sperm acrosome-associated protein 7 isoform 2 precursor;protein_id=NP_001344226.1;extra_copy_number=0
CM058248.1	Liftoff	CDS	22238057	22238164	.	+	.	ID=cds-NP_001344226.1;Parent=rna-NM_001357297.2;Dbxref=CCDS:CCDS90371.1,GeneID:78634,GenBank:NP_001344226.1,MGI:MGI:1925884;Name=NP_001344226.1;Note=isoform 2 precursor is encoded by transcript variant 2;gbkey=CDS;gene=Spaca7;product=sperm acrosome-associated protein 7 isoform 2 precursor;protein_id=NP_001344226.1;extra_copy_number=0
CM058248.1	Liftoff	CDS	22238855	22238959	.	+	.	ID=cds-NP_001344226.1;Parent=rna-NM_001357297.2;Dbxref=CCDS:CCDS90371.1,GeneID:78634,GenBank:NP_001344226.1,MGI:MGI:1925884;Name=NP_001344226.1;Note=isoform 2 precursor is encoded by transcript variant 2;gbkey=CDS;gene=Spaca7;product=sperm acrosome-associated protein 7 isoform 2 precursor;protein_id=NP_001344226.1;extra_copy_number=0
CM058248.1	Liftoff	CDS	22241629	22241696	.	+	.	ID=cds-NP_001344226.1;Parent=rna-NM_001357297.2;Dbxref=CCDS:CCDS90371.1,GeneID:78634,GenBank:NP_001344226.1,MGI:MGI:1925884;Name=NP_001344226.1;Note=isoform 2 precursor is encoded by transcript variant 2;gbkey=CDS;gene=Spaca7;product=sperm acrosome-associated protein 7 isoform 2 precursor;protein_id=NP_001344226.1;extra_copy_number=0
CM058248.1	Liftoff	CDS	22251364	22251432	.	+	.	ID=cds-NP_001344226.1;Parent=rna-NM_001357297.2;Dbxref=CCDS:CCDS90371.1,GeneID:78634,GenBank:NP_001344226.1,MGI:MGI:1925884;Name=NP_001344226.1;Note=isoform 2 precursor is encoded by transcript variant 2;gbkey=CDS;gene=Spaca7;product=sperm acrosome-associated protein 7 isoform 2 precursor;protein_id=NP_001344226.1;extra_copy_number=0
CM058248.1	Liftoff	mRNA	22225453	22253164	.	+	.	ID=rna-NM_024279.4;Parent=gene-Spaca7;Dbxref=GeneID:78634,GenBank:NM_024279.4,MGI:MGI:1925884;Name=NM_024279.4;gbkey=mRNA;gene=Spaca7;product=sperm acrosome associated 7%2C transcript variant 1;tag=RefSeq Select;transcript_id=NM_024279.4;matches_ref_protein=True;valid_ORF=True;extra_copy_number=0
CM058248.1	Liftoff	exon	22225453	22225614	.	+	.	ID=exon-NM_024279.4-1;Parent=rna-NM_024279.4;Dbxref=GeneID:78634,GenBank:NM_024279.4,MGI:MGI:1925884;gbkey=mRNA;gene=Spaca7;product=sperm acrosome associated 7%2C transcript variant 1;tag=RefSeq Select;transcript_id=NM_024279.4;extra_copy_number=0
CM058248.1	Liftoff	exon	22233364	22233420	.	+	.	ID=exon-NM_024279.4-2;Parent=rna-NM_024279.4;Dbxref=GeneID:78634,GenBank:NM_024279.4,MGI:MGI:1925884;gbkey=mRNA;gene=Spaca7;product=sperm acrosome associated 7%2C transcript variant 1;tag=RefSeq Select;transcript_id=NM_024279.4;extra_copy_number=0
CM058248.1	Liftoff	exon	22238057	22238164	.	+	.	ID=exon-NM_024279.4-3;Parent=rna-NM_024279.4;Dbxref=GeneID:78634,GenBank:NM_024279.4,MGI:MGI:1925884;gbkey=mRNA;gene=Spaca7;product=sperm acrosome associated 7%2C transcript variant 1;tag=RefSeq Select;transcript_id=NM_024279.4;extra_copy_number=0
CM058248.1	Liftoff	exon	22238855	22238959	.	+	.	ID=exon-NM_024279.4-4;Parent=rna-NM_024279.4;Dbxref=GeneID:78634,GenBank:NM_024279.4,MGI:MGI:1925884;gbkey=mRNA;gene=Spaca7;product=sperm acrosome associated 7%2C transcript variant 1;tag=RefSeq Select;transcript_id=NM_024279.4;extra_copy_number=0
CM058248.1	Liftoff	exon	22241625	22241696	.	+	.	ID=exon-NM_024279.4-5;Parent=rna-NM_024279.4;Dbxref=GeneID:78634,GenBank:NM_024279.4,MGI:MGI:1925884;gbkey=mRNA;gene=Spaca7;product=sperm acrosome associated 7%2C transcript variant 1;tag=RefSeq Select;transcript_id=NM_024279.4;extra_copy_number=0
CM058248.1	Liftoff	exon	22251364	22251462	.	+	.	ID=exon-NM_024279.4-6;Parent=rna-NM_024279.4;Dbxref=GeneID:78634,GenBank:NM_024279.4,MGI:MGI:1925884;gbkey=mRNA;gene=Spaca7;product=sperm acrosome associated 7%2C transcript variant 1;tag=RefSeq Select;transcript_id=NM_024279.4;extra_copy_number=0
CM058248.1	Liftoff	exon	22252990	22253164	.	+	.	ID=exon-NM_024279.4-7;Parent=rna-NM_024279.4;Dbxref=GeneID:78634,GenBank:NM_024279.4,MGI:MGI:1925884;gbkey=mRNA;gene=Spaca7;product=sperm acrosome associated 7%2C transcript variant 1;tag=RefSeq Select;transcript_id=NM_024279.4;extra_copy_number=0
CM058248.1	Liftoff	CDS	22225521	22225614	.	+	.	ID=cds-NP_077241.1;Parent=rna-NM_024279.4;Dbxref=CCDS:CCDS40222.1,GeneID:78634,GenBank:NP_077241.1,MGI:MGI:1925884;Name=NP_077241.1;Note=isoform 1 precursor is encoded by transcript variant 1;gbkey=CDS;gene=Spaca7;product=sperm acrosome-associated protein 7 isoform 1 precursor;protein_id=NP_077241.1;tag=RefSeq Select;extra_copy_number=0
CM058248.1	Liftoff	CDS	22233364	22233420	.	+	.	ID=cds-NP_077241.1;Parent=rna-NM_024279.4;Dbxref=CCDS:CCDS40222.1,GeneID:78634,GenBank:NP_077241.1,MGI:MGI:1925884;Name=NP_077241.1;Note=isoform 1 precursor is encoded by transcript variant 1;gbkey=CDS;gene=Spaca7;product=sperm acrosome-associated protein 7 isoform 1 precursor;protein_id=NP_077241.1;tag=RefSeq Select;extra_copy_number=0
CM058248.1	Liftoff	CDS	22238057	22238164	.	+	.	ID=cds-NP_077241.1;Parent=rna-NM_024279.4;Dbxref=CCDS:CCDS40222.1,GeneID:78634,GenBank:NP_077241.1,MGI:MGI:1925884;Name=NP_077241.1;Note=isoform 1 precursor is encoded by transcript variant 1;gbkey=CDS;gene=Spaca7;product=sperm acrosome-associated protein 7 isoform 1 precursor;protein_id=NP_077241.1;tag=RefSeq Select;extra_copy_number=0
CM058248.1	Liftoff	CDS	22238855	22238959	.	+	.	ID=cds-NP_077241.1;Parent=rna-NM_024279.4;Dbxref=CCDS:CCDS40222.1,GeneID:78634,GenBank:NP_077241.1,MGI:MGI:1925884;Name=NP_077241.1;Note=isoform 1 precursor is encoded by transcript variant 1;gbkey=CDS;gene=Spaca7;product=sperm acrosome-associated protein 7 isoform 1 precursor;protein_id=NP_077241.1;tag=RefSeq Select;extra_copy_number=0
CM058248.1	Liftoff	CDS	22241625	22241696	.	+	.	ID=cds-NP_077241.1;Parent=rna-NM_024279.4;Dbxref=CCDS:CCDS40222.1,GeneID:78634,GenBank:NP_077241.1,MGI:MGI:1925884;Name=NP_077241.1;Note=isoform 1 precursor is encoded by transcript variant 1;gbkey=CDS;gene=Spaca7;product=sperm acrosome-associated protein 7 isoform 1 precursor;protein_id=NP_077241.1;tag=RefSeq Select;extra_copy_number=0
CM058248.1	Liftoff	CDS	22251364	22251462	.	+	.	ID=cds-NP_077241.1;Parent=rna-NM_024279.4;Dbxref=CCDS:CCDS40222.1,GeneID:78634,GenBank:NP_077241.1,MGI:MGI:1925884;Name=NP_077241.1;Note=isoform 1 precursor is encoded by transcript variant 1;gbkey=CDS;gene=Spaca7;product=sperm acrosome-associated protein 7 isoform 1 precursor;protein_id=NP_077241.1;tag=RefSeq Select;extra_copy_number=0
CM058248.1	Liftoff	CDS	22252990	22253003	.	+	.	ID=cds-NP_077241.1;Parent=rna-NM_024279.4;Dbxref=CCDS:CCDS40222.1,GeneID:78634,GenBank:NP_077241.1,MGI:MGI:1925884;Name=NP_077241.1;Note=isoform 1 precursor is encoded by transcript variant 1;gbkey=CDS;gene=Spaca7;product=sperm acrosome-associated protein 7 isoform 1 precursor;protein_id=NP_077241.1;tag=RefSeq Select;extra_copy_number=0
CM058248.1	Liftoff	gene	22266697	22324562	.	-	.	ID=gene-Tubgcp3;Dbxref=GeneID:259279,MGI:MGI:2183752;Name=Tubgcp3;description=tubulin%2C gamma complex associated protein 3;gbkey=Gene;gene=Tubgcp3;gene_biotype=protein_coding;gene_synonym=GCP3,Spc98p;coverage=1.0;sequence_ID=1.0;valid_ORFs=5;extra_copy_number=0;copy_num_ID=gene-Tubgcp3_0
CM058248.1	Liftoff	mRNA	22266697	22324521	.	-	.	ID=rna-NM_198031.1;Parent=gene-Tubgcp3;Dbxref=GeneID:259279,GenBank:NM_198031.1,MGI:MGI:2183752;Name=NM_198031.1;gbkey=mRNA;gene=Tubgcp3;product=tubulin%2C gamma complex associated protein 3;tag=RefSeq Select;transcript_id=NM_198031.1;matches_ref_protein=True;valid_ORF=True;extra_copy_number=0
CM058248.1	Liftoff	exon	22266697	22267716	.	-	.	ID=exon-NM_198031.1-22;Parent=rna-NM_198031.1;Dbxref=GeneID:259279,GenBank:NM_198031.1,MGI:MGI:2183752;gbkey=mRNA;gene=Tubgcp3;product=tubulin%2C gamma complex associated protein 3;tag=RefSeq Select;transcript_id=NM_198031.1;extra_copy_number=0
CM058248.1	Liftoff	exon	22268442	22268558	.	-	.	ID=exon-NM_198031.1-21;Parent=rna-NM_198031.1;Dbxref=GeneID:259279,GenBank:NM_198031.1,MGI:MGI:2183752;gbkey=mRNA;gene=Tubgcp3;product=tubulin%2C gamma complex associated protein 3;tag=RefSeq Select;transcript_id=NM_198031.1;extra_copy_number=0
CM058248.1	Liftoff	exon	22274219	22274359	.	-	.	ID=exon-NM_198031.1-20;Parent=rna-NM_198031.1;Dbxref=GeneID:259279,GenBank:NM_198031.1,MGI:MGI:2183752;gbkey=mRNA;gene=Tubgcp3;product=tubulin%2C gamma complex associated protein 3;tag=RefSeq Select;transcript_id=NM_198031.1;extra_copy_number=0
CM058248.1	Liftoff	exon	22277239	22277370	.	-	.	ID=exon-NM_198031.1-19;Parent=rna-NM_198031.1;Dbxref=GeneID:259279,GenBank:NM_198031.1,MGI:MGI:2183752;gbkey=mRNA;gene=Tubgcp3;product=tubulin%2C gamma complex associated protein 3;tag=RefSeq Select;transcript_id=NM_198031.1;extra_copy_number=0
CM058248.1	Liftoff	exon	22277446	22277534	.	-	.	ID=exon-NM_198031.1-18;Parent=rna-NM_198031.1;Dbxref=GeneID:259279,GenBank:NM_198031.1,MGI:MGI:2183752;gbkey=mRNA;gene=Tubgcp3;product=tubulin%2C gamma complex associated protein 3;tag=RefSeq Select;transcript_id=NM_198031.1;extra_copy_number=0
CM058248.1	Liftoff	exon	22284659	22284794	.	-	.	ID=exon-NM_198031.1-17;Parent=rna-NM_198031.1;Dbxref=GeneID:259279,GenBank:NM_198031.1,MGI:MGI:2183752;gbkey=mRNA;gene=Tubgcp3;product=tubulin%2C gamma complex associated protein 3;tag=RefSeq Select;transcript_id=NM_198031.1;extra_copy_number=0
CM058248.1	Liftoff	exon	22289367	22289435	.	-	.	ID=exon-NM_198031.1-16;Parent=rna-NM_198031.1;Dbxref=GeneID:259279,GenBank:NM_198031.1,MGI:MGI:2183752;gbkey=mRNA;gene=Tubgcp3;product=tubulin%2C gamma complex associated protein 3;tag=RefSeq Select;transcript_id=NM_198031.1;extra_copy_number=0
CM058248.1	Liftoff	exon	22290088	22290223	.	-	.	ID=exon-NM_198031.1-15;Parent=rna-NM_198031.1;Dbxref=GeneID:259279,GenBank:NM_198031.1,MGI:MGI:2183752;gbkey=mRNA;gene=Tubgcp3;product=tubulin%2C gamma complex associated protein 3;tag=RefSeq Select;transcript_id=NM_198031.1;extra_copy_number=0
CM058248.1	Liftoff	exon	22291947	22292136	.	-	.	ID=exon-NM_198031.1-14;Parent=rna-NM_198031.1;Dbxref=GeneID:259279,GenBank:NM_198031.1,MGI:MGI:2183752;gbkey=mRNA;gene=Tubgcp3;product=tubulin%2C gamma complex associated protein 3;tag=RefSeq Select;transcript_id=NM_198031.1;extra_copy_number=0
CM058248.1	Liftoff	exon	22293122	22293230	.	-	.	ID=exon-NM_198031.1-13;Parent=rna-NM_198031.1;Dbxref=GeneID:259279,GenBank:NM_198031.1,MGI:MGI:2183752;gbkey=mRNA;gene=Tubgcp3;product=tubulin%2C gamma complex associated protein 3;tag=RefSeq Select;transcript_id=NM_198031.1;extra_copy_number=0
CM058248.1	Liftoff	exon	22293518	22293628	.	-	.	ID=exon-NM_198031.1-12;Parent=rna-NM_198031.1;Dbxref=GeneID:259279,GenBank:NM_198031.1,MGI:MGI:2183752;gbkey=mRNA;gene=Tubgcp3;product=tubulin%2C gamma complex associated protein 3;tag=RefSeq Select;transcript_id=NM_198031.1;extra_copy_number=0
CM058248.1	Liftoff	exon	22301042	22301208	.	-	.	ID=exon-NM_198031.1-11;Parent=rna-NM_198031.1;Dbxref=GeneID:259279,GenBank:NM_198031.1,MGI:MGI:2183752;gbkey=mRNA;gene=Tubgcp3;product=tubulin%2C gamma complex associated protein 3;tag=RefSeq Select;transcript_id=NM_198031.1;extra_copy_number=0
CM058248.1	Liftoff	exon	22302111	22302243	.	-	.	ID=exon-NM_198031.1-10;Parent=rna-NM_198031.1;Dbxref=GeneID:259279,GenBank:NM_198031.1,MGI:MGI:2183752;gbkey=mRNA;gene=Tubgcp3;product=tubulin%2C gamma complex associated protein 3;tag=RefSeq Select;transcript_id=NM_198031.1;extra_copy_number=0
CM058248.1	Liftoff	exon	22302575	22302643	.	-	.	ID=exon-NM_198031.1-9;Parent=rna-NM_198031.1;Dbxref=GeneID:259279,GenBank:NM_198031.1,MGI:MGI:2183752;gbkey=mRNA;gene=Tubgcp3;product=tubulin%2C gamma complex associated protein 3;tag=RefSeq Select;transcript_id=NM_198031.1;extra_copy_number=0
CM058248.1	Liftoff	exon	22305785	22305910	.	-	.	ID=exon-NM_198031.1-8;Parent=rna-NM_198031.1;Dbxref=GeneID:259279,GenBank:NM_198031.1,MGI:MGI:2183752;gbkey=mRNA;gene=Tubgcp3;product=tubulin%2C gamma complex associated protein 3;tag=RefSeq Select;transcript_id=NM_198031.1;extra_copy_number=0
CM058248.1	Liftoff	exon	22306655	22306773	.	-	.	ID=exon-NM_198031.1-7;Parent=rna-NM_198031.1;Dbxref=GeneID:259279,GenBank:NM_198031.1,MGI:MGI:2183752;gbkey=mRNA;gene=Tubgcp3;product=tubulin%2C gamma complex associated protein 3;tag=RefSeq Select;transcript_id=NM_198031.1;extra_copy_number=0
CM058248.1	Liftoff	exon	22308227	22308399	.	-	.	ID=exon-NM_198031.1-6;Parent=rna-NM_198031.1;Dbxref=GeneID:259279,GenBank:NM_198031.1,MGI:MGI:2183752;gbkey=mRNA;gene=Tubgcp3;product=tubulin%2C gamma complex associated protein 3;tag=RefSeq Select;transcript_id=NM_198031.1;extra_copy_number=0
CM058248.1	Liftoff	exon	22309867	22310078	.	-	.	ID=exon-NM_198031.1-5;Parent=rna-NM_198031.1;Dbxref=GeneID:259279,GenBank:NM_198031.1,MGI:MGI:2183752;gbkey=mRNA;gene=Tubgcp3;product=tubulin%2C gamma complex associated protein 3;tag=RefSeq Select;transcript_id=NM_198031.1;extra_copy_number=0
CM058248.1	Liftoff	exon	22310721	22310798	.	-	.	ID=exon-NM_198031.1-4;Parent=rna-NM_198031.1;Dbxref=GeneID:259279,GenBank:NM_198031.1,MGI:MGI:2183752;gbkey=mRNA;gene=Tubgcp3;product=tubulin%2C gamma complex associated protein 3;tag=RefSeq Select;transcript_id=NM_198031.1;extra_copy_number=0
CM058248.1	Liftoff	exon	22313721	22313788	.	-	.	ID=exon-NM_198031.1-3;Parent=rna-NM_198031.1;Dbxref=GeneID:259279,GenBank:NM_198031.1,MGI:MGI:2183752;gbkey=mRNA;gene=Tubgcp3;product=tubulin%2C gamma complex associated protein 3;tag=RefSeq Select;transcript_id=NM_198031.1;extra_copy_number=0
CM058248.1	Liftoff	exon	22316353	22316460	.	-	.	ID=exon-NM_198031.1-2;Parent=rna-NM_198031.1;Dbxref=GeneID:259279,GenBank:NM_198031.1,MGI:MGI:2183752;gbkey=mRNA;gene=Tubgcp3;product=tubulin%2C gamma complex associated protein 3;tag=RefSeq Select;transcript_id=NM_198031.1;extra_copy_number=0
CM058248.1	Liftoff	exon	22324376	22324521	.	-	.	ID=exon-NM_198031.1-1;Parent=rna-NM_198031.1;Dbxref=GeneID:259279,GenBank:NM_198031.1,MGI:MGI:2183752;gbkey=mRNA;gene=Tubgcp3;product=tubulin%2C gamma complex associated protein 3;tag=RefSeq Select;transcript_id=NM_198031.1;extra_copy_number=0
CM058248.1	Liftoff	CDS	22267558	22267716	.	-	.	ID=cds-NP_932148.1;Parent=rna-NM_198031.1;Dbxref=CCDS:CCDS22103.1,GeneID:259279,GenBank:NP_932148.1,MGI:MGI:2183752;Name=NP_932148.1;gbkey=CDS;gene=Tubgcp3;product=gamma-tubulin complex component 3;protein_id=NP_932148.1;tag=RefSeq Select;extra_copy_number=0
CM058248.1	Liftoff	CDS	22268442	22268558	.	-	.	ID=cds-NP_932148.1;Parent=rna-NM_198031.1;Dbxref=CCDS:CCDS22103.1,GeneID:259279,GenBank:NP_932148.1,MGI:MGI:2183752;Name=NP_932148.1;gbkey=CDS;gene=Tubgcp3;product=gamma-tubulin complex component 3;protein_id=NP_932148.1;tag=RefSeq Select;extra_copy_number=0
CM058248.1	Liftoff	CDS	22274219	22274359	.	-	.	ID=cds-NP_932148.1;Parent=rna-NM_198031.1;Dbxref=CCDS:CCDS22103.1,GeneID:259279,GenBank:NP_932148.1,MGI:MGI:2183752;Name=NP_932148.1;gbkey=CDS;gene=Tubgcp3;product=gamma-tubulin complex component 3;protein_id=NP_932148.1;tag=RefSeq Select;extra_copy_number=0
CM058248.1	Liftoff	CDS	22277239	22277370	.	-	.	ID=cds-NP_932148.1;Parent=rna-NM_198031.1;Dbxref=CCDS:CCDS22103.1,GeneID:259279,GenBank:NP_932148.1,MGI:MGI:2183752;Name=NP_932148.1;gbkey=CDS;gene=Tubgcp3;product=gamma-tubulin complex component 3;protein_id=NP_932148.1;tag=RefSeq Select;extra_copy_number=0
CM058248.1	Liftoff	CDS	22277446	22277534	.	-	.	ID=cds-NP_932148.1;Parent=rna-NM_198031.1;Dbxref=CCDS:CCDS22103.1,GeneID:259279,GenBank:NP_932148.1,MGI:MGI:2183752;Name=NP_932148.1;gbkey=CDS;gene=Tubgcp3;product=gamma-tubulin complex component 3;protein_id=NP_932148.1;tag=RefSeq Select;extra_copy_number=0
CM058248.1	Liftoff	CDS	22284659	22284794	.	-	.	ID=cds-NP_932148.1;Parent=rna-NM_198031.1;Dbxref=CCDS:CCDS22103.1,GeneID:259279,GenBank:NP_932148.1,MGI:MGI:2183752;Name=NP_932148.1;gbkey=CDS;gene=Tubgcp3;product=gamma-tubulin complex component 3;protein_id=NP_932148.1;tag=RefSeq Select;extra_copy_number=0
CM058248.1	Liftoff	CDS	22289367	22289435	.	-	.	ID=cds-NP_932148.1;Parent=rna-NM_198031.1;Dbxref=CCDS:CCDS22103.1,GeneID:259279,GenBank:NP_932148.1,MGI:MGI:2183752;Name=NP_932148.1;gbkey=CDS;gene=Tubgcp3;product=gamma-tubulin complex component 3;protein_id=NP_932148.1;tag=RefSeq Select;extra_copy_number=0
CM058248.1	Liftoff	CDS	22290088	22290223	.	-	.	ID=cds-NP_932148.1;Parent=rna-NM_198031.1;Dbxref=CCDS:CCDS22103.1,GeneID:259279,GenBank:NP_932148.1,MGI:MGI:2183752;Name=NP_932148.1;gbkey=CDS;gene=Tubgcp3;product=gamma-tubulin complex component 3;protein_id=NP_932148.1;tag=RefSeq Select;extra_copy_number=0
CM058248.1	Liftoff	CDS	22291947	22292136	.	-	.	ID=cds-NP_932148.1;Parent=rna-NM_198031.1;Dbxref=CCDS:CCDS22103.1,GeneID:259279,GenBank:NP_932148.1,MGI:MGI:2183752;Name=NP_932148.1;gbkey=CDS;gene=Tubgcp3;product=gamma-tubulin complex component 3;protein_id=NP_932148.1;tag=RefSeq Select;extra_copy_number=0
CM058248.1	Liftoff	CDS	22293122	22293230	.	-	.	ID=cds-NP_932148.1;Parent=rna-NM_198031.1;Dbxref=CCDS:CCDS22103.1,GeneID:259279,GenBank:NP_932148.1,MGI:MGI:2183752;Name=NP_932148.1;gbkey=CDS;gene=Tubgcp3;product=gamma-tubulin complex component 3;protein_id=NP_932148.1;tag=RefSeq Select;extra_copy_number=0
CM058248.1	Liftoff	CDS	22293518	22293628	.	-	.	ID=cds-NP_932148.1;Parent=rna-NM_198031.1;Dbxref=CCDS:CCDS22103.1,GeneID:259279,GenBank:NP_932148.1,MGI:MGI:2183752;Name=NP_932148.1;gbkey=CDS;gene=Tubgcp3;product=gamma-tubulin complex component 3;protein_id=NP_932148.1;tag=RefSeq Select;extra_copy_number=0
CM058248.1	Liftoff	CDS	22301042	22301208	.	-	.	ID=cds-NP_932148.1;Parent=rna-NM_198031.1;Dbxref=CCDS:CCDS22103.1,GeneID:259279,GenBank:NP_932148.1,MGI:MGI:2183752;Name=NP_932148.1;gbkey=CDS;gene=Tubgcp3;product=gamma-tubulin complex component 3;protein_id=NP_932148.1;tag=RefSeq Select;extra_copy_number=0
CM058248.1	Liftoff	CDS	22302111	22302243	.	-	.	ID=cds-NP_932148.1;Parent=rna-NM_198031.1;Dbxref=CCDS:CCDS22103.1,GeneID:259279,GenBank:NP_932148.1,MGI:MGI:2183752;Name=NP_932148.1;gbkey=CDS;gene=Tubgcp3;product=gamma-tubulin complex component 3;protein_id=NP_932148.1;tag=RefSeq Select;extra_copy_number=0
CM058248.1	Liftoff	CDS	22302575	22302643	.	-	.	ID=cds-NP_932148.1;Parent=rna-NM_198031.1;Dbxref=CCDS:CCDS22103.1,GeneID:259279,GenBank:NP_932148.1,MGI:MGI:2183752;Name=NP_932148.1;gbkey=CDS;gene=Tubgcp3;product=gamma-tubulin complex component 3;protein_id=NP_932148.1;tag=RefSeq Select;extra_copy_number=0
CM058248.1	Liftoff	CDS	22305785	22305910	.	-	.	ID=cds-NP_932148.1;Parent=rna-NM_198031.1;Dbxref=CCDS:CCDS22103.1,GeneID:259279,GenBank:NP_932148.1,MGI:MGI:2183752;Name=NP_932148.1;gbkey=CDS;gene=Tubgcp3;product=gamma-tubulin complex component 3;protein_id=NP_932148.1;tag=RefSeq Select;extra_copy_number=0
CM058248.1	Liftoff	CDS	22306655	22306773	.	-	.	ID=cds-NP_932148.1;Parent=rna-NM_198031.1;Dbxref=CCDS:CCDS22103.1,GeneID:259279,GenBank:NP_932148.1,MGI:MGI:2183752;Name=NP_932148.1;gbkey=CDS;gene=Tubgcp3;product=gamma-tubulin complex component 3;protein_id=NP_932148.1;tag=RefSeq Select;extra_copy_number=0
CM058248.1	Liftoff	CDS	22308227	22308399	.	-	.	ID=cds-NP_932148.1;Parent=rna-NM_198031.1;Dbxref=CCDS:CCDS22103.1,GeneID:259279,GenBank:NP_932148.1,MGI:MGI:2183752;Name=NP_932148.1;gbkey=CDS;gene=Tubgcp3;product=gamma-tubulin complex component 3;protein_id=NP_932148.1;tag=RefSeq Select;extra_copy_number=0
CM058248.1	Liftoff	CDS	22309867	22310078	.	-	.	ID=cds-NP_932148.1;Parent=rna-NM_198031.1;Dbxref=CCDS:CCDS22103.1,GeneID:259279,GenBank:NP_932148.1,MGI:MGI:2183752;Name=NP_932148.1;gbkey=CDS;gene=Tubgcp3;product=gamma-tubulin complex component 3;protein_id=NP_932148.1;tag=RefSeq Select;extra_copy_number=0
CM058248.1	Liftoff	CDS	22310721	22310798	.	-	.	ID=cds-NP_932148.1;Parent=rna-NM_198031.1;Dbxref=CCDS:CCDS22103.1,GeneID:259279,GenBank:NP_932148.1,MGI:MGI:2183752;Name=NP_932148.1;gbkey=CDS;gene=Tubgcp3;product=gamma-tubulin complex component 3;protein_id=NP_932148.1;tag=RefSeq Select;extra_copy_number=0
CM058248.1	Liftoff	CDS	22313721	22313788	.	-	.	ID=cds-NP_932148.1;Parent=rna-NM_198031.1;Dbxref=CCDS:CCDS22103.1,GeneID:259279,GenBank:NP_932148.1,MGI:MGI:2183752;Name=NP_932148.1;gbkey=CDS;gene=Tubgcp3;product=gamma-tubulin complex component 3;protein_id=NP_932148.1;tag=RefSeq Select;extra_copy_number=0
CM058248.1	Liftoff	CDS	22316353	22316460	.	-	.	ID=cds-NP_932148.1;Parent=rna-NM_198031.1;Dbxref=CCDS:CCDS22103.1,GeneID:259279,GenBank:NP_932148.1,MGI:MGI:2183752;Name=NP_932148.1;gbkey=CDS;gene=Tubgcp3;product=gamma-tubulin complex component 3;protein_id=NP_932148.1;tag=RefSeq Select;extra_copy_number=0
CM058248.1	Liftoff	CDS	22324376	22324451	.	-	.	ID=cds-NP_932148.1;Parent=rna-NM_198031.1;Dbxref=CCDS:CCDS22103.1,GeneID:259279,GenBank:NP_932148.1,MGI:MGI:2183752;Name=NP_932148.1;gbkey=CDS;gene=Tubgcp3;product=gamma-tubulin complex component 3;protein_id=NP_932148.1;tag=RefSeq Select;extra_copy_number=0
CM058248.1	Liftoff	mRNA	22266699	22324555	.	-	.	ID=rna-XM_006508801.4;Parent=gene-Tubgcp3;Dbxref=GeneID:259279,GenBank:XM_006508801.4,MGI:MGI:2183752;Name=XM_006508801.4;gbkey=mRNA;gene=Tubgcp3;model_evidence=Supporting evidence includes similarity to: 8 mRNAs%2C 89 ESTs%2C 635 long SRA reads%2C and 99%25 coverage of the annotated genomic feature by RNAseq alignments%2C including 36 samples with support for all annotated introns;product=tubulin%2C gamma complex associated protein 3%2C transcript variant X3;transcript_id=XM_006508801.4;matches_ref_protein=True;valid_ORF=True;extra_copy_number=0
CM058248.1	Liftoff	exon	22266699	22267716	.	-	.	ID=exon-XM_006508801.4-21;Parent=rna-XM_006508801.4;Dbxref=GeneID:259279,GenBank:XM_006508801.4,MGI:MGI:2183752;gbkey=mRNA;gene=Tubgcp3;product=tubulin%2C gamma complex associated protein 3%2C transcript variant X3;transcript_id=XM_006508801.4;extra_copy_number=0
CM058248.1	Liftoff	exon	22268442	22268558	.	-	.	ID=exon-XM_006508801.4-20;Parent=rna-XM_006508801.4;Dbxref=GeneID:259279,GenBank:XM_006508801.4,MGI:MGI:2183752;gbkey=mRNA;gene=Tubgcp3;product=tubulin%2C gamma complex associated protein 3%2C transcript variant X3;transcript_id=XM_006508801.4;extra_copy_number=0
CM058248.1	Liftoff	exon	22274219	22274359	.	-	.	ID=exon-XM_006508801.4-19;Parent=rna-XM_006508801.4;Dbxref=GeneID:259279,GenBank:XM_006508801.4,MGI:MGI:2183752;gbkey=mRNA;gene=Tubgcp3;product=tubulin%2C gamma complex associated protein 3%2C transcript variant X3;transcript_id=XM_006508801.4;extra_copy_number=0
CM058248.1	Liftoff	exon	22277239	22277370	.	-	.	ID=exon-XM_006508801.4-18;Parent=rna-XM_006508801.4;Dbxref=GeneID:259279,GenBank:XM_006508801.4,MGI:MGI:2183752;gbkey=mRNA;gene=Tubgcp3;product=tubulin%2C gamma complex associated protein 3%2C transcript variant X3;transcript_id=XM_006508801.4;extra_copy_number=0
CM058248.1	Liftoff	exon	22277446	22277534	.	-	.	ID=exon-XM_006508801.4-17;Parent=rna-XM_006508801.4;Dbxref=GeneID:259279,GenBank:XM_006508801.4,MGI:MGI:2183752;gbkey=mRNA;gene=Tubgcp3;product=tubulin%2C gamma complex associated protein 3%2C transcript variant X3;transcript_id=XM_006508801.4;extra_copy_number=0
CM058248.1	Liftoff	exon	22284659	22284794	.	-	.	ID=exon-XM_006508801.4-16;Parent=rna-XM_006508801.4;Dbxref=GeneID:259279,GenBank:XM_006508801.4,MGI:MGI:2183752;gbkey=mRNA;gene=Tubgcp3;product=tubulin%2C gamma complex associated protein 3%2C transcript variant X3;transcript_id=XM_006508801.4;extra_copy_number=0
CM058248.1	Liftoff	exon	22289367	22289435	.	-	.	ID=exon-XM_006508801.4-15;Parent=rna-XM_006508801.4;Dbxref=GeneID:259279,GenBank:XM_006508801.4,MGI:MGI:2183752;gbkey=mRNA;gene=Tubgcp3;product=tubulin%2C gamma complex associated protein 3%2C transcript variant X3;transcript_id=XM_006508801.4;extra_copy_number=0
CM058248.1	Liftoff	exon	22290088	22290223	.	-	.	ID=exon-XM_006508801.4-14;Parent=rna-XM_006508801.4;Dbxref=GeneID:259279,GenBank:XM_006508801.4,MGI:MGI:2183752;gbkey=mRNA;gene=Tubgcp3;product=tubulin%2C gamma complex associated protein 3%2C transcript variant X3;transcript_id=XM_006508801.4;extra_copy_number=0
CM058248.1	Liftoff	exon	22291947	22292136	.	-	.	ID=exon-XM_006508801.4-13;Parent=rna-XM_006508801.4;Dbxref=GeneID:259279,GenBank:XM_006508801.4,MGI:MGI:2183752;gbkey=mRNA;gene=Tubgcp3;product=tubulin%2C gamma complex associated protein 3%2C transcript variant X3;transcript_id=XM_006508801.4;extra_copy_number=0
CM058248.1	Liftoff	exon	22293122	22293230	.	-	.	ID=exon-XM_006508801.4-12;Parent=rna-XM_006508801.4;Dbxref=GeneID:259279,GenBank:XM_006508801.4,MGI:MGI:2183752;gbkey=mRNA;gene=Tubgcp3;product=tubulin%2C gamma complex associated protein 3%2C transcript variant X3;transcript_id=XM_006508801.4;extra_copy_number=0
CM058248.1	Liftoff	exon	22293518	22293628	.	-	.	ID=exon-XM_006508801.4-11;Parent=rna-XM_006508801.4;Dbxref=GeneID:259279,GenBank:XM_006508801.4,MGI:MGI:2183752;gbkey=mRNA;gene=Tubgcp3;product=tubulin%2C gamma complex associated protein 3%2C transcript variant X3;transcript_id=XM_006508801.4;extra_copy_number=0
CM058248.1	Liftoff	exon	22301042	22301208	.	-	.	ID=exon-XM_006508801.4-10;Parent=rna-XM_006508801.4;Dbxref=GeneID:259279,GenBank:XM_006508801.4,MGI:MGI:2183752;gbkey=mRNA;gene=Tubgcp3;product=tubulin%2C gamma complex associated protein 3%2C transcript variant X3;transcript_id=XM_006508801.4;extra_copy_number=0
CM058248.1	Liftoff	exon	22302575	22302643	.	-	.	ID=exon-XM_006508801.4-9;Parent=rna-XM_006508801.4;Dbxref=GeneID:259279,GenBank:XM_006508801.4,MGI:MGI:2183752;gbkey=mRNA;gene=Tubgcp3;product=tubulin%2C gamma complex associated protein 3%2C transcript variant X3;transcript_id=XM_006508801.4;extra_copy_number=0
CM058248.1	Liftoff	exon	22305785	22305910	.	-	.	ID=exon-XM_006508801.4-8;Parent=rna-XM_006508801.4;Dbxref=GeneID:259279,GenBank:XM_006508801.4,MGI:MGI:2183752;gbkey=mRNA;gene=Tubgcp3;product=tubulin%2C gamma complex associated protein 3%2C transcript variant X3;transcript_id=XM_006508801.4;extra_copy_number=0
CM058248.1	Liftoff	exon	22306655	22306773	.	-	.	ID=exon-XM_006508801.4-7;Parent=rna-XM_006508801.4;Dbxref=GeneID:259279,GenBank:XM_006508801.4,MGI:MGI:2183752;gbkey=mRNA;gene=Tubgcp3;product=tubulin%2C gamma complex associated protein 3%2C transcript variant X3;transcript_id=XM_006508801.4;extra_copy_number=0
CM058248.1	Liftoff	exon	22308227	22308399	.	-	.	ID=exon-XM_006508801.4-6;Parent=rna-XM_006508801.4;Dbxref=GeneID:259279,GenBank:XM_006508801.4,MGI:MGI:2183752;gbkey=mRNA;gene=Tubgcp3;product=tubulin%2C gamma complex associated protein 3%2C transcript variant X3;transcript_id=XM_006508801.4;extra_copy_number=0
CM058248.1	Liftoff	exon	22309867	22310078	.	-	.	ID=exon-XM_006508801.4-5;Parent=rna-XM_006508801.4;Dbxref=GeneID:259279,GenBank:XM_006508801.4,MGI:MGI:2183752;gbkey=mRNA;gene=Tubgcp3;product=tubulin%2C gamma complex associated protein 3%2C transcript variant X3;transcript_id=XM_006508801.4;extra_copy_number=0
CM058248.1	Liftoff	exon	22310721	22310798	.	-	.	ID=exon-XM_006508801.4-4;Parent=rna-XM_006508801.4;Dbxref=GeneID:259279,GenBank:XM_006508801.4,MGI:MGI:2183752;gbkey=mRNA;gene=Tubgcp3;product=tubulin%2C gamma complex associated protein 3%2C transcript variant X3;transcript_id=XM_006508801.4;extra_copy_number=0
CM058248.1	Liftoff	exon	22313721	22313788	.	-	.	ID=exon-XM_006508801.4-3;Parent=rna-XM_006508801.4;Dbxref=GeneID:259279,GenBank:XM_006508801.4,MGI:MGI:2183752;gbkey=mRNA;gene=Tubgcp3;product=tubulin%2C gamma complex associated protein 3%2C transcript variant X3;transcript_id=XM_006508801.4;extra_copy_number=0
CM058248.1	Liftoff	exon	22316353	22316460	.	-	.	ID=exon-XM_006508801.4-2;Parent=rna-XM_006508801.4;Dbxref=GeneID:259279,GenBank:XM_006508801.4,MGI:MGI:2183752;gbkey=mRNA;gene=Tubgcp3;product=tubulin%2C gamma complex associated protein 3%2C transcript variant X3;transcript_id=XM_006508801.4;extra_copy_number=0
CM058248.1	Liftoff	exon	22324376	22324555	.	-	.	ID=exon-XM_006508801.4-1;Parent=rna-XM_006508801.4;Dbxref=GeneID:259279,GenBank:XM_006508801.4,MGI:MGI:2183752;gbkey=mRNA;gene=Tubgcp3;product=tubulin%2C gamma complex associated protein 3%2C transcript variant X3;transcript_id=XM_006508801.4;extra_copy_number=0
CM058248.1	Liftoff	CDS	22267558	22267716	.	-	.	ID=cds-XP_006508864.1;Parent=rna-XM_006508801.4;Dbxref=GeneID:259279,GenBank:XP_006508864.1,MGI:MGI:2183752;Name=XP_006508864.1;gbkey=CDS;gene=Tubgcp3;product=gamma-tubulin complex component 3 isoform X2;protein_id=XP_006508864.1;extra_copy_number=0
CM058248.1	Liftoff	CDS	22268442	22268558	.	-	.	ID=cds-XP_006508864.1;Parent=rna-XM_006508801.4;Dbxref=GeneID:259279,GenBank:XP_006508864.1,MGI:MGI:2183752;Name=XP_006508864.1;gbkey=CDS;gene=Tubgcp3;product=gamma-tubulin complex component 3 isoform X2;protein_id=XP_006508864.1;extra_copy_number=0
CM058248.1	Liftoff	CDS	22274219	22274359	.	-	.	ID=cds-XP_006508864.1;Parent=rna-XM_006508801.4;Dbxref=GeneID:259279,GenBank:XP_006508864.1,MGI:MGI:2183752;Name=XP_006508864.1;gbkey=CDS;gene=Tubgcp3;product=gamma-tubulin complex component 3 isoform X2;protein_id=XP_006508864.1;extra_copy_number=0
CM058248.1	Liftoff	CDS	22277239	22277370	.	-	.	ID=cds-XP_006508864.1;Parent=rna-XM_006508801.4;Dbxref=GeneID:259279,GenBank:XP_006508864.1,MGI:MGI:2183752;Name=XP_006508864.1;gbkey=CDS;gene=Tubgcp3;product=gamma-tubulin complex component 3 isoform X2;protein_id=XP_006508864.1;extra_copy_number=0
CM058248.1	Liftoff	CDS	22277446	22277534	.	-	.	ID=cds-XP_006508864.1;Parent=rna-XM_006508801.4;Dbxref=GeneID:259279,GenBank:XP_006508864.1,MGI:MGI:2183752;Name=XP_006508864.1;gbkey=CDS;gene=Tubgcp3;product=gamma-tubulin complex component 3 isoform X2;protein_id=XP_006508864.1;extra_copy_number=0
CM058248.1	Liftoff	CDS	22284659	22284794	.	-	.	ID=cds-XP_006508864.1;Parent=rna-XM_006508801.4;Dbxref=GeneID:259279,GenBank:XP_006508864.1,MGI:MGI:2183752;Name=XP_006508864.1;gbkey=CDS;gene=Tubgcp3;product=gamma-tubulin complex component 3 isoform X2;protein_id=XP_006508864.1;extra_copy_number=0
CM058248.1	Liftoff	CDS	22289367	22289435	.	-	.	ID=cds-XP_006508864.1;Parent=rna-XM_006508801.4;Dbxref=GeneID:259279,GenBank:XP_006508864.1,MGI:MGI:2183752;Name=XP_006508864.1;gbkey=CDS;gene=Tubgcp3;product=gamma-tubulin complex component 3 isoform X2;protein_id=XP_006508864.1;extra_copy_number=0
CM058248.1	Liftoff	CDS	22290088	22290223	.	-	.	ID=cds-XP_006508864.1;Parent=rna-XM_006508801.4;Dbxref=GeneID:259279,GenBank:XP_006508864.1,MGI:MGI:2183752;Name=XP_006508864.1;gbkey=CDS;gene=Tubgcp3;product=gamma-tubulin complex component 3 isoform X2;protein_id=XP_006508864.1;extra_copy_number=0
CM058248.1	Liftoff	CDS	22291947	22292136	.	-	.	ID=cds-XP_006508864.1;Parent=rna-XM_006508801.4;Dbxref=GeneID:259279,GenBank:XP_006508864.1,MGI:MGI:2183752;Name=XP_006508864.1;gbkey=CDS;gene=Tubgcp3;product=gamma-tubulin complex component 3 isoform X2;protein_id=XP_006508864.1;extra_copy_number=0
CM058248.1	Liftoff	CDS	22293122	22293230	.	-	.	ID=cds-XP_006508864.1;Parent=rna-XM_006508801.4;Dbxref=GeneID:259279,GenBank:XP_006508864.1,MGI:MGI:2183752;Name=XP_006508864.1;gbkey=CDS;gene=Tubgcp3;product=gamma-tubulin complex component 3 isoform X2;protein_id=XP_006508864.1;extra_copy_number=0
CM058248.1	Liftoff	CDS	22293518	22293628	.	-	.	ID=cds-XP_006508864.1;Parent=rna-XM_006508801.4;Dbxref=GeneID:259279,GenBank:XP_006508864.1,MGI:MGI:2183752;Name=XP_006508864.1;gbkey=CDS;gene=Tubgcp3;product=gamma-tubulin complex component 3 isoform X2;protein_id=XP_006508864.1;extra_copy_number=0
CM058248.1	Liftoff	CDS	22301042	22301146	.	-	.	ID=cds-XP_006508864.1;Parent=rna-XM_006508801.4;Dbxref=GeneID:259279,GenBank:XP_006508864.1,MGI:MGI:2183752;Name=XP_006508864.1;gbkey=CDS;gene=Tubgcp3;product=gamma-tubulin complex component 3 isoform X2;protein_id=XP_006508864.1;extra_copy_number=0
CM058248.1	Liftoff	mRNA	22266699	22324539	.	-	.	ID=rna-XM_030243572.2;Parent=gene-Tubgcp3;Dbxref=GeneID:259279,GenBank:XM_030243572.2,MGI:MGI:2183752;Name=XM_030243572.2;gbkey=mRNA;gene=Tubgcp3;model_evidence=Supporting evidence includes similarity to: 8 mRNAs%2C 90 ESTs%2C 645 long SRA reads%2C and 100%25 coverage of the annotated genomic feature by RNAseq alignments%2C including 40 samples with support for all annotated introns;product=tubulin%2C gamma complex associated protein 3%2C transcript variant X1;transcript_id=XM_030243572.2;matches_ref_protein=True;valid_ORF=True;extra_copy_number=0
CM058248.1	Liftoff	exon	22266699	22267716	.	-	.	ID=exon-XM_030243572.2-22;Parent=rna-XM_030243572.2;Dbxref=GeneID:259279,GenBank:XM_030243572.2,MGI:MGI:2183752;gbkey=mRNA;gene=Tubgcp3;product=tubulin%2C gamma complex associated protein 3%2C transcript variant X1;transcript_id=XM_030243572.2;extra_copy_number=0
CM058248.1	Liftoff	exon	22268442	22268558	.	-	.	ID=exon-XM_030243572.2-21;Parent=rna-XM_030243572.2;Dbxref=GeneID:259279,GenBank:XM_030243572.2,MGI:MGI:2183752;gbkey=mRNA;gene=Tubgcp3;product=tubulin%2C gamma complex associated protein 3%2C transcript variant X1;transcript_id=XM_030243572.2;extra_copy_number=0
CM058248.1	Liftoff	exon	22274219	22274359	.	-	.	ID=exon-XM_030243572.2-20;Parent=rna-XM_030243572.2;Dbxref=GeneID:259279,GenBank:XM_030243572.2,MGI:MGI:2183752;gbkey=mRNA;gene=Tubgcp3;product=tubulin%2C gamma complex associated protein 3%2C transcript variant X1;transcript_id=XM_030243572.2;extra_copy_number=0
CM058248.1	Liftoff	exon	22277239	22277370	.	-	.	ID=exon-XM_030243572.2-19;Parent=rna-XM_030243572.2;Dbxref=GeneID:259279,GenBank:XM_030243572.2,MGI:MGI:2183752;gbkey=mRNA;gene=Tubgcp3;product=tubulin%2C gamma complex associated protein 3%2C transcript variant X1;transcript_id=XM_030243572.2;extra_copy_number=0
CM058248.1	Liftoff	exon	22277446	22277534	.	-	.	ID=exon-XM_030243572.2-18;Parent=rna-XM_030243572.2;Dbxref=GeneID:259279,GenBank:XM_030243572.2,MGI:MGI:2183752;gbkey=mRNA;gene=Tubgcp3;product=tubulin%2C gamma complex associated protein 3%2C transcript variant X1;transcript_id=XM_030243572.2;extra_copy_number=0
CM058248.1	Liftoff	exon	22284659	22284794	.	-	.	ID=exon-XM_030243572.2-17;Parent=rna-XM_030243572.2;Dbxref=GeneID:259279,GenBank:XM_030243572.2,MGI:MGI:2183752;gbkey=mRNA;gene=Tubgcp3;product=tubulin%2C gamma complex associated protein 3%2C transcript variant X1;transcript_id=XM_030243572.2;extra_copy_number=0
CM058248.1	Liftoff	exon	22289367	22289435	.	-	.	ID=exon-XM_030243572.2-16;Parent=rna-XM_030243572.2;Dbxref=GeneID:259279,GenBank:XM_030243572.2,MGI:MGI:2183752;gbkey=mRNA;gene=Tubgcp3;product=tubulin%2C gamma complex associated protein 3%2C transcript variant X1;transcript_id=XM_030243572.2;extra_copy_number=0
CM058248.1	Liftoff	exon	22290088	22290223	.	-	.	ID=exon-XM_030243572.2-15;Parent=rna-XM_030243572.2;Dbxref=GeneID:259279,GenBank:XM_030243572.2,MGI:MGI:2183752;gbkey=mRNA;gene=Tubgcp3;product=tubulin%2C gamma complex associated protein 3%2C transcript variant X1;transcript_id=XM_030243572.2;extra_copy_number=0
CM058248.1	Liftoff	exon	22291947	22292136	.	-	.	ID=exon-XM_030243572.2-14;Parent=rna-XM_030243572.2;Dbxref=GeneID:259279,GenBank:XM_030243572.2,MGI:MGI:2183752;gbkey=mRNA;gene=Tubgcp3;product=tubulin%2C gamma complex associated protein 3%2C transcript variant X1;transcript_id=XM_030243572.2;extra_copy_number=0
CM058248.1	Liftoff	exon	22293122	22293230	.	-	.	ID=exon-XM_030243572.2-13;Parent=rna-XM_030243572.2;Dbxref=GeneID:259279,GenBank:XM_030243572.2,MGI:MGI:2183752;gbkey=mRNA;gene=Tubgcp3;product=tubulin%2C gamma complex associated protein 3%2C transcript variant X1;transcript_id=XM_030243572.2;extra_copy_number=0
CM058248.1	Liftoff	exon	22293518	22293628	.	-	.	ID=exon-XM_030243572.2-12;Parent=rna-XM_030243572.2;Dbxref=GeneID:259279,GenBank:XM_030243572.2,MGI:MGI:2183752;gbkey=mRNA;gene=Tubgcp3;product=tubulin%2C gamma complex associated protein 3%2C transcript variant X1;transcript_id=XM_030243572.2;extra_copy_number=0
CM058248.1	Liftoff	exon	22301042	22301208	.	-	.	ID=exon-XM_030243572.2-11;Parent=rna-XM_030243572.2;Dbxref=GeneID:259279,GenBank:XM_030243572.2,MGI:MGI:2183752;gbkey=mRNA;gene=Tubgcp3;product=tubulin%2C gamma complex associated protein 3%2C transcript variant X1;transcript_id=XM_030243572.2;extra_copy_number=0
CM058248.1	Liftoff	exon	22302111	22302243	.	-	.	ID=exon-XM_030243572.2-10;Parent=rna-XM_030243572.2;Dbxref=GeneID:259279,GenBank:XM_030243572.2,MGI:MGI:2183752;gbkey=mRNA;gene=Tubgcp3;product=tubulin%2C gamma complex associated protein 3%2C transcript variant X1;transcript_id=XM_030243572.2;extra_copy_number=0
CM058248.1	Liftoff	exon	22302575	22302643	.	-	.	ID=exon-XM_030243572.2-9;Parent=rna-XM_030243572.2;Dbxref=GeneID:259279,GenBank:XM_030243572.2,MGI:MGI:2183752;gbkey=mRNA;gene=Tubgcp3;product=tubulin%2C gamma complex associated protein 3%2C transcript variant X1;transcript_id=XM_030243572.2;extra_copy_number=0
CM058248.1	Liftoff	exon	22305785	22305910	.	-	.	ID=exon-XM_030243572.2-8;Parent=rna-XM_030243572.2;Dbxref=GeneID:259279,GenBank:XM_030243572.2,MGI:MGI:2183752;gbkey=mRNA;gene=Tubgcp3;product=tubulin%2C gamma complex associated protein 3%2C transcript variant X1;transcript_id=XM_030243572.2;extra_copy_number=0
CM058248.1	Liftoff	exon	22306655	22306773	.	-	.	ID=exon-XM_030243572.2-7;Parent=rna-XM_030243572.2;Dbxref=GeneID:259279,GenBank:XM_030243572.2,MGI:MGI:2183752;gbkey=mRNA;gene=Tubgcp3;product=tubulin%2C gamma complex associated protein 3%2C transcript variant X1;transcript_id=XM_030243572.2;extra_copy_number=0
CM058248.1	Liftoff	exon	22308227	22308395	.	-	.	ID=exon-XM_030243572.2-6;Parent=rna-XM_030243572.2;Dbxref=GeneID:259279,GenBank:XM_030243572.2,MGI:MGI:2183752;gbkey=mRNA;gene=Tubgcp3;product=tubulin%2C gamma complex associated protein 3%2C transcript variant X1;transcript_id=XM_030243572.2;extra_copy_number=0
CM058248.1	Liftoff	exon	22309867	22310078	.	-	.	ID=exon-XM_030243572.2-5;Parent=rna-XM_030243572.2;Dbxref=GeneID:259279,GenBank:XM_030243572.2,MGI:MGI:2183752;gbkey=mRNA;gene=Tubgcp3;product=tubulin%2C gamma complex associated protein 3%2C transcript variant X1;transcript_id=XM_030243572.2;extra_copy_number=0
CM058248.1	Liftoff	exon	22310721	22310798	.	-	.	ID=exon-XM_030243572.2-4;Parent=rna-XM_030243572.2;Dbxref=GeneID:259279,GenBank:XM_030243572.2,MGI:MGI:2183752;gbkey=mRNA;gene=Tubgcp3;product=tubulin%2C gamma complex associated protein 3%2C transcript variant X1;transcript_id=XM_030243572.2;extra_copy_number=0
CM058248.1	Liftoff	exon	22313721	22313788	.	-	.	ID=exon-XM_030243572.2-3;Parent=rna-XM_030243572.2;Dbxref=GeneID:259279,GenBank:XM_030243572.2,MGI:MGI:2183752;gbkey=mRNA;gene=Tubgcp3;product=tubulin%2C gamma complex associated protein 3%2C transcript variant X1;transcript_id=XM_030243572.2;extra_copy_number=0
CM058248.1	Liftoff	exon	22316353	22316460	.	-	.	ID=exon-XM_030243572.2-2;Parent=rna-XM_030243572.2;Dbxref=GeneID:259279,GenBank:XM_030243572.2,MGI:MGI:2183752;gbkey=mRNA;gene=Tubgcp3;product=tubulin%2C gamma complex associated protein 3%2C transcript variant X1;transcript_id=XM_030243572.2;extra_copy_number=0
CM058248.1	Liftoff	exon	22324376	22324539	.	-	.	ID=exon-XM_030243572.2-1;Parent=rna-XM_030243572.2;Dbxref=GeneID:259279,GenBank:XM_030243572.2,MGI:MGI:2183752;gbkey=mRNA;gene=Tubgcp3;product=tubulin%2C gamma complex associated protein 3%2C transcript variant X1;transcript_id=XM_030243572.2;extra_copy_number=0
CM058248.1	Liftoff	CDS	22267558	22267716	.	-	.	ID=cds-XP_030099432.1;Parent=rna-XM_030243572.2;Dbxref=GeneID:259279,GenBank:XP_030099432.1,MGI:MGI:2183752;Name=XP_030099432.1;gbkey=CDS;gene=Tubgcp3;product=gamma-tubulin complex component 3 isoform X1;protein_id=XP_030099432.1;extra_copy_number=0
CM058248.1	Liftoff	CDS	22268442	22268558	.	-	.	ID=cds-XP_030099432.1;Parent=rna-XM_030243572.2;Dbxref=GeneID:259279,GenBank:XP_030099432.1,MGI:MGI:2183752;Name=XP_030099432.1;gbkey=CDS;gene=Tubgcp3;product=gamma-tubulin complex component 3 isoform X1;protein_id=XP_030099432.1;extra_copy_number=0
CM058248.1	Liftoff	CDS	22274219	22274359	.	-	.	ID=cds-XP_030099432.1;Parent=rna-XM_030243572.2;Dbxref=GeneID:259279,GenBank:XP_030099432.1,MGI:MGI:2183752;Name=XP_030099432.1;gbkey=CDS;gene=Tubgcp3;product=gamma-tubulin complex component 3 isoform X1;protein_id=XP_030099432.1;extra_copy_number=0
CM058248.1	Liftoff	CDS	22277239	22277370	.	-	.	ID=cds-XP_030099432.1;Parent=rna-XM_030243572.2;Dbxref=GeneID:259279,GenBank:XP_030099432.1,MGI:MGI:2183752;Name=XP_030099432.1;gbkey=CDS;gene=Tubgcp3;product=gamma-tubulin complex component 3 isoform X1;protein_id=XP_030099432.1;extra_copy_number=0
CM058248.1	Liftoff	CDS	22277446	22277534	.	-	.	ID=cds-XP_030099432.1;Parent=rna-XM_030243572.2;Dbxref=GeneID:259279,GenBank:XP_030099432.1,MGI:MGI:2183752;Name=XP_030099432.1;gbkey=CDS;gene=Tubgcp3;product=gamma-tubulin complex component 3 isoform X1;protein_id=XP_030099432.1;extra_copy_number=0
CM058248.1	Liftoff	CDS	22284659	22284794	.	-	.	ID=cds-XP_030099432.1;Parent=rna-XM_030243572.2;Dbxref=GeneID:259279,GenBank:XP_030099432.1,MGI:MGI:2183752;Name=XP_030099432.1;gbkey=CDS;gene=Tubgcp3;product=gamma-tubulin complex component 3 isoform X1;protein_id=XP_030099432.1;extra_copy_number=0
CM058248.1	Liftoff	CDS	22289367	22289435	.	-	.	ID=cds-XP_030099432.1;Parent=rna-XM_030243572.2;Dbxref=GeneID:259279,GenBank:XP_030099432.1,MGI:MGI:2183752;Name=XP_030099432.1;gbkey=CDS;gene=Tubgcp3;product=gamma-tubulin complex component 3 isoform X1;protein_id=XP_030099432.1;extra_copy_number=0
CM058248.1	Liftoff	CDS	22290088	22290223	.	-	.	ID=cds-XP_030099432.1;Parent=rna-XM_030243572.2;Dbxref=GeneID:259279,GenBank:XP_030099432.1,MGI:MGI:2183752;Name=XP_030099432.1;gbkey=CDS;gene=Tubgcp3;product=gamma-tubulin complex component 3 isoform X1;protein_id=XP_030099432.1;extra_copy_number=0
CM058248.1	Liftoff	CDS	22291947	22292136	.	-	.	ID=cds-XP_030099432.1;Parent=rna-XM_030243572.2;Dbxref=GeneID:259279,GenBank:XP_030099432.1,MGI:MGI:2183752;Name=XP_030099432.1;gbkey=CDS;gene=Tubgcp3;product=gamma-tubulin complex component 3 isoform X1;protein_id=XP_030099432.1;extra_copy_number=0
CM058248.1	Liftoff	CDS	22293122	22293230	.	-	.	ID=cds-XP_030099432.1;Parent=rna-XM_030243572.2;Dbxref=GeneID:259279,GenBank:XP_030099432.1,MGI:MGI:2183752;Name=XP_030099432.1;gbkey=CDS;gene=Tubgcp3;product=gamma-tubulin complex component 3 isoform X1;protein_id=XP_030099432.1;extra_copy_number=0
CM058248.1	Liftoff	CDS	22293518	22293628	.	-	.	ID=cds-XP_030099432.1;Parent=rna-XM_030243572.2;Dbxref=GeneID:259279,GenBank:XP_030099432.1,MGI:MGI:2183752;Name=XP_030099432.1;gbkey=CDS;gene=Tubgcp3;product=gamma-tubulin complex component 3 isoform X1;protein_id=XP_030099432.1;extra_copy_number=0
CM058248.1	Liftoff	CDS	22301042	22301208	.	-	.	ID=cds-XP_030099432.1;Parent=rna-XM_030243572.2;Dbxref=GeneID:259279,GenBank:XP_030099432.1,MGI:MGI:2183752;Name=XP_030099432.1;gbkey=CDS;gene=Tubgcp3;product=gamma-tubulin complex component 3 isoform X1;protein_id=XP_030099432.1;extra_copy_number=0
CM058248.1	Liftoff	CDS	22302111	22302243	.	-	.	ID=cds-XP_030099432.1;Parent=rna-XM_030243572.2;Dbxref=GeneID:259279,GenBank:XP_030099432.1,MGI:MGI:2183752;Name=XP_030099432.1;gbkey=CDS;gene=Tubgcp3;product=gamma-tubulin complex component 3 isoform X1;protein_id=XP_030099432.1;extra_copy_number=0
CM058248.1	Liftoff	CDS	22302575	22302643	.	-	.	ID=cds-XP_030099432.1;Parent=rna-XM_030243572.2;Dbxref=GeneID:259279,GenBank:XP_030099432.1,MGI:MGI:2183752;Name=XP_030099432.1;gbkey=CDS;gene=Tubgcp3;product=gamma-tubulin complex component 3 isoform X1;protein_id=XP_030099432.1;extra_copy_number=0
CM058248.1	Liftoff	CDS	22305785	22305910	.	-	.	ID=cds-XP_030099432.1;Parent=rna-XM_030243572.2;Dbxref=GeneID:259279,GenBank:XP_030099432.1,MGI:MGI:2183752;Name=XP_030099432.1;gbkey=CDS;gene=Tubgcp3;product=gamma-tubulin complex component 3 isoform X1;protein_id=XP_030099432.1;extra_copy_number=0
CM058248.1	Liftoff	CDS	22306655	22306693	.	-	.	ID=cds-XP_030099432.1;Parent=rna-XM_030243572.2;Dbxref=GeneID:259279,GenBank:XP_030099432.1,MGI:MGI:2183752;Name=XP_030099432.1;gbkey=CDS;gene=Tubgcp3;product=gamma-tubulin complex component 3 isoform X1;protein_id=XP_030099432.1;extra_copy_number=0
CM058248.1	Liftoff	mRNA	22266701	22324538	.	-	.	ID=rna-XM_036154053.1;Parent=gene-Tubgcp3;Dbxref=GeneID:259279,GenBank:XM_036154053.1,MGI:MGI:2183752;Name=XM_036154053.1;gbkey=mRNA;gene=Tubgcp3;model_evidence=Supporting evidence includes similarity to: 4 mRNAs%2C 70 ESTs%2C 608 long SRA reads%2C and 100%25 coverage of the annotated genomic feature by RNAseq alignments%2C including 30 samples with support for all annotated introns;product=tubulin%2C gamma complex associated protein 3%2C transcript variant X4;transcript_id=XM_036154053.1;matches_ref_protein=True;valid_ORF=True;extra_copy_number=0
CM058248.1	Liftoff	exon	22266701	22267716	.	-	.	ID=exon-XM_036154053.1-21;Parent=rna-XM_036154053.1;Dbxref=GeneID:259279,GenBank:XM_036154053.1,MGI:MGI:2183752;gbkey=mRNA;gene=Tubgcp3;product=tubulin%2C gamma complex associated protein 3%2C transcript variant X4;transcript_id=XM_036154053.1;extra_copy_number=0
CM058248.1	Liftoff	exon	22268442	22268558	.	-	.	ID=exon-XM_036154053.1-20;Parent=rna-XM_036154053.1;Dbxref=GeneID:259279,GenBank:XM_036154053.1,MGI:MGI:2183752;gbkey=mRNA;gene=Tubgcp3;product=tubulin%2C gamma complex associated protein 3%2C transcript variant X4;transcript_id=XM_036154053.1;extra_copy_number=0
CM058248.1	Liftoff	exon	22274219	22274359	.	-	.	ID=exon-XM_036154053.1-19;Parent=rna-XM_036154053.1;Dbxref=GeneID:259279,GenBank:XM_036154053.1,MGI:MGI:2183752;gbkey=mRNA;gene=Tubgcp3;product=tubulin%2C gamma complex associated protein 3%2C transcript variant X4;transcript_id=XM_036154053.1;extra_copy_number=0
CM058248.1	Liftoff	exon	22277239	22277370	.	-	.	ID=exon-XM_036154053.1-18;Parent=rna-XM_036154053.1;Dbxref=GeneID:259279,GenBank:XM_036154053.1,MGI:MGI:2183752;gbkey=mRNA;gene=Tubgcp3;product=tubulin%2C gamma complex associated protein 3%2C transcript variant X4;transcript_id=XM_036154053.1;extra_copy_number=0
CM058248.1	Liftoff	exon	22277446	22277534	.	-	.	ID=exon-XM_036154053.1-17;Parent=rna-XM_036154053.1;Dbxref=GeneID:259279,GenBank:XM_036154053.1,MGI:MGI:2183752;gbkey=mRNA;gene=Tubgcp3;product=tubulin%2C gamma complex associated protein 3%2C transcript variant X4;transcript_id=XM_036154053.1;extra_copy_number=0
CM058248.1	Liftoff	exon	22284659	22284794	.	-	.	ID=exon-XM_036154053.1-16;Parent=rna-XM_036154053.1;Dbxref=GeneID:259279,GenBank:XM_036154053.1,MGI:MGI:2183752;gbkey=mRNA;gene=Tubgcp3;product=tubulin%2C gamma complex associated protein 3%2C transcript variant X4;transcript_id=XM_036154053.1;extra_copy_number=0
CM058248.1	Liftoff	exon	22289367	22289435	.	-	.	ID=exon-XM_036154053.1-15;Parent=rna-XM_036154053.1;Dbxref=GeneID:259279,GenBank:XM_036154053.1,MGI:MGI:2183752;gbkey=mRNA;gene=Tubgcp3;product=tubulin%2C gamma complex associated protein 3%2C transcript variant X4;transcript_id=XM_036154053.1;extra_copy_number=0
CM058248.1	Liftoff	exon	22290088	22290223	.	-	.	ID=exon-XM_036154053.1-14;Parent=rna-XM_036154053.1;Dbxref=GeneID:259279,GenBank:XM_036154053.1,MGI:MGI:2183752;gbkey=mRNA;gene=Tubgcp3;product=tubulin%2C gamma complex associated protein 3%2C transcript variant X4;transcript_id=XM_036154053.1;extra_copy_number=0
CM058248.1	Liftoff	exon	22291947	22292136	.	-	.	ID=exon-XM_036154053.1-13;Parent=rna-XM_036154053.1;Dbxref=GeneID:259279,GenBank:XM_036154053.1,MGI:MGI:2183752;gbkey=mRNA;gene=Tubgcp3;product=tubulin%2C gamma complex associated protein 3%2C transcript variant X4;transcript_id=XM_036154053.1;extra_copy_number=0
CM058248.1	Liftoff	exon	22293122	22293230	.	-	.	ID=exon-XM_036154053.1-12;Parent=rna-XM_036154053.1;Dbxref=GeneID:259279,GenBank:XM_036154053.1,MGI:MGI:2183752;gbkey=mRNA;gene=Tubgcp3;product=tubulin%2C gamma complex associated protein 3%2C transcript variant X4;transcript_id=XM_036154053.1;extra_copy_number=0
CM058248.1	Liftoff	exon	22293518	22293628	.	-	.	ID=exon-XM_036154053.1-11;Parent=rna-XM_036154053.1;Dbxref=GeneID:259279,GenBank:XM_036154053.1,MGI:MGI:2183752;gbkey=mRNA;gene=Tubgcp3;product=tubulin%2C gamma complex associated protein 3%2C transcript variant X4;transcript_id=XM_036154053.1;extra_copy_number=0
CM058248.1	Liftoff	exon	22301042	22301208	.	-	.	ID=exon-XM_036154053.1-10;Parent=rna-XM_036154053.1;Dbxref=GeneID:259279,GenBank:XM_036154053.1,MGI:MGI:2183752;gbkey=mRNA;gene=Tubgcp3;product=tubulin%2C gamma complex associated protein 3%2C transcript variant X4;transcript_id=XM_036154053.1;extra_copy_number=0
CM058248.1	Liftoff	exon	22302575	22302643	.	-	.	ID=exon-XM_036154053.1-9;Parent=rna-XM_036154053.1;Dbxref=GeneID:259279,GenBank:XM_036154053.1,MGI:MGI:2183752;gbkey=mRNA;gene=Tubgcp3;product=tubulin%2C gamma complex associated protein 3%2C transcript variant X4;transcript_id=XM_036154053.1;extra_copy_number=0
CM058248.1	Liftoff	exon	22305785	22305910	.	-	.	ID=exon-XM_036154053.1-8;Parent=rna-XM_036154053.1;Dbxref=GeneID:259279,GenBank:XM_036154053.1,MGI:MGI:2183752;gbkey=mRNA;gene=Tubgcp3;product=tubulin%2C gamma complex associated protein 3%2C transcript variant X4;transcript_id=XM_036154053.1;extra_copy_number=0
CM058248.1	Liftoff	exon	22306655	22306773	.	-	.	ID=exon-XM_036154053.1-7;Parent=rna-XM_036154053.1;Dbxref=GeneID:259279,GenBank:XM_036154053.1,MGI:MGI:2183752;gbkey=mRNA;gene=Tubgcp3;product=tubulin%2C gamma complex associated protein 3%2C transcript variant X4;transcript_id=XM_036154053.1;extra_copy_number=0
CM058248.1	Liftoff	exon	22308227	22308395	.	-	.	ID=exon-XM_036154053.1-6;Parent=rna-XM_036154053.1;Dbxref=GeneID:259279,GenBank:XM_036154053.1,MGI:MGI:2183752;gbkey=mRNA;gene=Tubgcp3;product=tubulin%2C gamma complex associated protein 3%2C transcript variant X4;transcript_id=XM_036154053.1;extra_copy_number=0
CM058248.1	Liftoff	exon	22309867	22310078	.	-	.	ID=exon-XM_036154053.1-5;Parent=rna-XM_036154053.1;Dbxref=GeneID:259279,GenBank:XM_036154053.1,MGI:MGI:2183752;gbkey=mRNA;gene=Tubgcp3;product=tubulin%2C gamma complex associated protein 3%2C transcript variant X4;transcript_id=XM_036154053.1;extra_copy_number=0
CM058248.1	Liftoff	exon	22310721	22310798	.	-	.	ID=exon-XM_036154053.1-4;Parent=rna-XM_036154053.1;Dbxref=GeneID:259279,GenBank:XM_036154053.1,MGI:MGI:2183752;gbkey=mRNA;gene=Tubgcp3;product=tubulin%2C gamma complex associated protein 3%2C transcript variant X4;transcript_id=XM_036154053.1;extra_copy_number=0
CM058248.1	Liftoff	exon	22313721	22313788	.	-	.	ID=exon-XM_036154053.1-3;Parent=rna-XM_036154053.1;Dbxref=GeneID:259279,GenBank:XM_036154053.1,MGI:MGI:2183752;gbkey=mRNA;gene=Tubgcp3;product=tubulin%2C gamma complex associated protein 3%2C transcript variant X4;transcript_id=XM_036154053.1;extra_copy_number=0
CM058248.1	Liftoff	exon	22316353	22316460	.	-	.	ID=exon-XM_036154053.1-2;Parent=rna-XM_036154053.1;Dbxref=GeneID:259279,GenBank:XM_036154053.1,MGI:MGI:2183752;gbkey=mRNA;gene=Tubgcp3;product=tubulin%2C gamma complex associated protein 3%2C transcript variant X4;transcript_id=XM_036154053.1;extra_copy_number=0
CM058248.1	Liftoff	exon	22324376	22324538	.	-	.	ID=exon-XM_036154053.1-1;Parent=rna-XM_036154053.1;Dbxref=GeneID:259279,GenBank:XM_036154053.1,MGI:MGI:2183752;gbkey=mRNA;gene=Tubgcp3;product=tubulin%2C gamma complex associated protein 3%2C transcript variant X4;transcript_id=XM_036154053.1;extra_copy_number=0
CM058248.1	Liftoff	CDS	22267558	22267716	.	-	.	ID=cds-XP_036009946.1;Parent=rna-XM_036154053.1;Dbxref=GeneID:259279,GenBank:XP_036009946.1,MGI:MGI:2183752;Name=XP_036009946.1;gbkey=CDS;gene=Tubgcp3;product=gamma-tubulin complex component 3 isoform X2;protein_id=XP_036009946.1;extra_copy_number=0
CM058248.1	Liftoff	CDS	22268442	22268558	.	-	.	ID=cds-XP_036009946.1;Parent=rna-XM_036154053.1;Dbxref=GeneID:259279,GenBank:XP_036009946.1,MGI:MGI:2183752;Name=XP_036009946.1;gbkey=CDS;gene=Tubgcp3;product=gamma-tubulin complex component 3 isoform X2;protein_id=XP_036009946.1;extra_copy_number=0
CM058248.1	Liftoff	CDS	22274219	22274359	.	-	.	ID=cds-XP_036009946.1;Parent=rna-XM_036154053.1;Dbxref=GeneID:259279,GenBank:XP_036009946.1,MGI:MGI:2183752;Name=XP_036009946.1;gbkey=CDS;gene=Tubgcp3;product=gamma-tubulin complex component 3 isoform X2;protein_id=XP_036009946.1;extra_copy_number=0
CM058248.1	Liftoff	CDS	22277239	22277370	.	-	.	ID=cds-XP_036009946.1;Parent=rna-XM_036154053.1;Dbxref=GeneID:259279,GenBank:XP_036009946.1,MGI:MGI:2183752;Name=XP_036009946.1;gbkey=CDS;gene=Tubgcp3;product=gamma-tubulin complex component 3 isoform X2;protein_id=XP_036009946.1;extra_copy_number=0
CM058248.1	Liftoff	CDS	22277446	22277534	.	-	.	ID=cds-XP_036009946.1;Parent=rna-XM_036154053.1;Dbxref=GeneID:259279,GenBank:XP_036009946.1,MGI:MGI:2183752;Name=XP_036009946.1;gbkey=CDS;gene=Tubgcp3;product=gamma-tubulin complex component 3 isoform X2;protein_id=XP_036009946.1;extra_copy_number=0
CM058248.1	Liftoff	CDS	22284659	22284794	.	-	.	ID=cds-XP_036009946.1;Parent=rna-XM_036154053.1;Dbxref=GeneID:259279,GenBank:XP_036009946.1,MGI:MGI:2183752;Name=XP_036009946.1;gbkey=CDS;gene=Tubgcp3;product=gamma-tubulin complex component 3 isoform X2;protein_id=XP_036009946.1;extra_copy_number=0
CM058248.1	Liftoff	CDS	22289367	22289435	.	-	.	ID=cds-XP_036009946.1;Parent=rna-XM_036154053.1;Dbxref=GeneID:259279,GenBank:XP_036009946.1,MGI:MGI:2183752;Name=XP_036009946.1;gbkey=CDS;gene=Tubgcp3;product=gamma-tubulin complex component 3 isoform X2;protein_id=XP_036009946.1;extra_copy_number=0
CM058248.1	Liftoff	CDS	22290088	22290223	.	-	.	ID=cds-XP_036009946.1;Parent=rna-XM_036154053.1;Dbxref=GeneID:259279,GenBank:XP_036009946.1,MGI:MGI:2183752;Name=XP_036009946.1;gbkey=CDS;gene=Tubgcp3;product=gamma-tubulin complex component 3 isoform X2;protein_id=XP_036009946.1;extra_copy_number=0
CM058248.1	Liftoff	CDS	22291947	22292136	.	-	.	ID=cds-XP_036009946.1;Parent=rna-XM_036154053.1;Dbxref=GeneID:259279,GenBank:XP_036009946.1,MGI:MGI:2183752;Name=XP_036009946.1;gbkey=CDS;gene=Tubgcp3;product=gamma-tubulin complex component 3 isoform X2;protein_id=XP_036009946.1;extra_copy_number=0
CM058248.1	Liftoff	CDS	22293122	22293230	.	-	.	ID=cds-XP_036009946.1;Parent=rna-XM_036154053.1;Dbxref=GeneID:259279,GenBank:XP_036009946.1,MGI:MGI:2183752;Name=XP_036009946.1;gbkey=CDS;gene=Tubgcp3;product=gamma-tubulin complex component 3 isoform X2;protein_id=XP_036009946.1;extra_copy_number=0
CM058248.1	Liftoff	CDS	22293518	22293628	.	-	.	ID=cds-XP_036009946.1;Parent=rna-XM_036154053.1;Dbxref=GeneID:259279,GenBank:XP_036009946.1,MGI:MGI:2183752;Name=XP_036009946.1;gbkey=CDS;gene=Tubgcp3;product=gamma-tubulin complex component 3 isoform X2;protein_id=XP_036009946.1;extra_copy_number=0
CM058248.1	Liftoff	CDS	22301042	22301146	.	-	.	ID=cds-XP_036009946.1;Parent=rna-XM_036154053.1;Dbxref=GeneID:259279,GenBank:XP_036009946.1,MGI:MGI:2183752;Name=XP_036009946.1;gbkey=CDS;gene=Tubgcp3;product=gamma-tubulin complex component 3 isoform X2;protein_id=XP_036009946.1;extra_copy_number=0
CM058248.1	Liftoff	mRNA	22266701	22305910	.	-	.	ID=rna-XM_036154054.1;Parent=gene-Tubgcp3;Dbxref=GeneID:259279,GenBank:XM_036154054.1,MGI:MGI:2183752;Name=XM_036154054.1;gbkey=mRNA;gene=Tubgcp3;model_evidence=Supporting evidence includes similarity to: 4 mRNAs%2C 60 ESTs%2C 591 long SRA reads%2C and 100%25 coverage of the annotated genomic feature by RNAseq alignments%2C including 20 samples with support for all annotated introns;product=tubulin%2C gamma complex associated protein 3%2C transcript variant X5;transcript_id=XM_036154054.1;matches_ref_protein=True;valid_ORF=True;extra_copy_number=0
CM058248.1	Liftoff	exon	22266701	22267716	.	-	.	ID=exon-XM_036154054.1-15;Parent=rna-XM_036154054.1;Dbxref=GeneID:259279,GenBank:XM_036154054.1,MGI:MGI:2183752;gbkey=mRNA;gene=Tubgcp3;product=tubulin%2C gamma complex associated protein 3%2C transcript variant X5;transcript_id=XM_036154054.1;extra_copy_number=0
CM058248.1	Liftoff	exon	22268442	22268558	.	-	.	ID=exon-XM_036154054.1-14;Parent=rna-XM_036154054.1;Dbxref=GeneID:259279,GenBank:XM_036154054.1,MGI:MGI:2183752;gbkey=mRNA;gene=Tubgcp3;product=tubulin%2C gamma complex associated protein 3%2C transcript variant X5;transcript_id=XM_036154054.1;extra_copy_number=0
CM058248.1	Liftoff	exon	22274219	22274359	.	-	.	ID=exon-XM_036154054.1-13;Parent=rna-XM_036154054.1;Dbxref=GeneID:259279,GenBank:XM_036154054.1,MGI:MGI:2183752;gbkey=mRNA;gene=Tubgcp3;product=tubulin%2C gamma complex associated protein 3%2C transcript variant X5;transcript_id=XM_036154054.1;extra_copy_number=0
CM058248.1	Liftoff	exon	22277239	22277370	.	-	.	ID=exon-XM_036154054.1-12;Parent=rna-XM_036154054.1;Dbxref=GeneID:259279,GenBank:XM_036154054.1,MGI:MGI:2183752;gbkey=mRNA;gene=Tubgcp3;product=tubulin%2C gamma complex associated protein 3%2C transcript variant X5;transcript_id=XM_036154054.1;extra_copy_number=0
CM058248.1	Liftoff	exon	22277446	22277534	.	-	.	ID=exon-XM_036154054.1-11;Parent=rna-XM_036154054.1;Dbxref=GeneID:259279,GenBank:XM_036154054.1,MGI:MGI:2183752;gbkey=mRNA;gene=Tubgcp3;product=tubulin%2C gamma complex associated protein 3%2C transcript variant X5;transcript_id=XM_036154054.1;extra_copy_number=0
CM058248.1	Liftoff	exon	22284659	22284794	.	-	.	ID=exon-XM_036154054.1-10;Parent=rna-XM_036154054.1;Dbxref=GeneID:259279,GenBank:XM_036154054.1,MGI:MGI:2183752;gbkey=mRNA;gene=Tubgcp3;product=tubulin%2C gamma complex associated protein 3%2C transcript variant X5;transcript_id=XM_036154054.1;extra_copy_number=0
CM058248.1	Liftoff	exon	22289367	22289435	.	-	.	ID=exon-XM_036154054.1-9;Parent=rna-XM_036154054.1;Dbxref=GeneID:259279,GenBank:XM_036154054.1,MGI:MGI:2183752;gbkey=mRNA;gene=Tubgcp3;product=tubulin%2C gamma complex associated protein 3%2C transcript variant X5;transcript_id=XM_036154054.1;extra_copy_number=0
CM058248.1	Liftoff	exon	22290088	22290223	.	-	.	ID=exon-XM_036154054.1-8;Parent=rna-XM_036154054.1;Dbxref=GeneID:259279,GenBank:XM_036154054.1,MGI:MGI:2183752;gbkey=mRNA;gene=Tubgcp3;product=tubulin%2C gamma complex associated protein 3%2C transcript variant X5;transcript_id=XM_036154054.1;extra_copy_number=0
CM058248.1	Liftoff	exon	22291947	22292136	.	-	.	ID=exon-XM_036154054.1-7;Parent=rna-XM_036154054.1;Dbxref=GeneID:259279,GenBank:XM_036154054.1,MGI:MGI:2183752;gbkey=mRNA;gene=Tubgcp3;product=tubulin%2C gamma complex associated protein 3%2C transcript variant X5;transcript_id=XM_036154054.1;extra_copy_number=0
CM058248.1	Liftoff	exon	22293122	22293230	.	-	.	ID=exon-XM_036154054.1-6;Parent=rna-XM_036154054.1;Dbxref=GeneID:259279,GenBank:XM_036154054.1,MGI:MGI:2183752;gbkey=mRNA;gene=Tubgcp3;product=tubulin%2C gamma complex associated protein 3%2C transcript variant X5;transcript_id=XM_036154054.1;extra_copy_number=0
CM058248.1	Liftoff	exon	22293518	22293628	.	-	.	ID=exon-XM_036154054.1-5;Parent=rna-XM_036154054.1;Dbxref=GeneID:259279,GenBank:XM_036154054.1,MGI:MGI:2183752;gbkey=mRNA;gene=Tubgcp3;product=tubulin%2C gamma complex associated protein 3%2C transcript variant X5;transcript_id=XM_036154054.1;extra_copy_number=0
CM058248.1	Liftoff	exon	22301042	22301208	.	-	.	ID=exon-XM_036154054.1-4;Parent=rna-XM_036154054.1;Dbxref=GeneID:259279,GenBank:XM_036154054.1,MGI:MGI:2183752;gbkey=mRNA;gene=Tubgcp3;product=tubulin%2C gamma complex associated protein 3%2C transcript variant X5;transcript_id=XM_036154054.1;extra_copy_number=0
CM058248.1	Liftoff	exon	22302050	22302243	.	-	.	ID=exon-XM_036154054.1-3;Parent=rna-XM_036154054.1;Dbxref=GeneID:259279,GenBank:XM_036154054.1,MGI:MGI:2183752;gbkey=mRNA;gene=Tubgcp3;product=tubulin%2C gamma complex associated protein 3%2C transcript variant X5;transcript_id=XM_036154054.1;extra_copy_number=0
CM058248.1	Liftoff	exon	22302575	22302643	.	-	.	ID=exon-XM_036154054.1-2;Parent=rna-XM_036154054.1;Dbxref=GeneID:259279,GenBank:XM_036154054.1,MGI:MGI:2183752;gbkey=mRNA;gene=Tubgcp3;product=tubulin%2C gamma complex associated protein 3%2C transcript variant X5;transcript_id=XM_036154054.1;extra_copy_number=0
CM058248.1	Liftoff	exon	22305785	22305910	.	-	.	ID=exon-XM_036154054.1-1;Parent=rna-XM_036154054.1;Dbxref=GeneID:259279,GenBank:XM_036154054.1,MGI:MGI:2183752;gbkey=mRNA;gene=Tubgcp3;product=tubulin%2C gamma complex associated protein 3%2C transcript variant X5;transcript_id=XM_036154054.1;extra_copy_number=0
CM058248.1	Liftoff	CDS	22267558	22267716	.	-	.	ID=cds-XP_036009947.1;Parent=rna-XM_036154054.1;Dbxref=GeneID:259279,GenBank:XP_036009947.1,MGI:MGI:2183752;Name=XP_036009947.1;gbkey=CDS;gene=Tubgcp3;product=gamma-tubulin complex component 3 isoform X2;protein_id=XP_036009947.1;extra_copy_number=0
CM058248.1	Liftoff	CDS	22268442	22268558	.	-	.	ID=cds-XP_036009947.1;Parent=rna-XM_036154054.1;Dbxref=GeneID:259279,GenBank:XP_036009947.1,MGI:MGI:2183752;Name=XP_036009947.1;gbkey=CDS;gene=Tubgcp3;product=gamma-tubulin complex component 3 isoform X2;protein_id=XP_036009947.1;extra_copy_number=0
CM058248.1	Liftoff	CDS	22274219	22274359	.	-	.	ID=cds-XP_036009947.1;Parent=rna-XM_036154054.1;Dbxref=GeneID:259279,GenBank:XP_036009947.1,MGI:MGI:2183752;Name=XP_036009947.1;gbkey=CDS;gene=Tubgcp3;product=gamma-tubulin complex component 3 isoform X2;protein_id=XP_036009947.1;extra_copy_number=0
CM058248.1	Liftoff	CDS	22277239	22277370	.	-	.	ID=cds-XP_036009947.1;Parent=rna-XM_036154054.1;Dbxref=GeneID:259279,GenBank:XP_036009947.1,MGI:MGI:2183752;Name=XP_036009947.1;gbkey=CDS;gene=Tubgcp3;product=gamma-tubulin complex component 3 isoform X2;protein_id=XP_036009947.1;extra_copy_number=0
CM058248.1	Liftoff	CDS	22277446	22277534	.	-	.	ID=cds-XP_036009947.1;Parent=rna-XM_036154054.1;Dbxref=GeneID:259279,GenBank:XP_036009947.1,MGI:MGI:2183752;Name=XP_036009947.1;gbkey=CDS;gene=Tubgcp3;product=gamma-tubulin complex component 3 isoform X2;protein_id=XP_036009947.1;extra_copy_number=0
CM058248.1	Liftoff	CDS	22284659	22284794	.	-	.	ID=cds-XP_036009947.1;Parent=rna-XM_036154054.1;Dbxref=GeneID:259279,GenBank:XP_036009947.1,MGI:MGI:2183752;Name=XP_036009947.1;gbkey=CDS;gene=Tubgcp3;product=gamma-tubulin complex component 3 isoform X2;protein_id=XP_036009947.1;extra_copy_number=0
CM058248.1	Liftoff	CDS	22289367	22289435	.	-	.	ID=cds-XP_036009947.1;Parent=rna-XM_036154054.1;Dbxref=GeneID:259279,GenBank:XP_036009947.1,MGI:MGI:2183752;Name=XP_036009947.1;gbkey=CDS;gene=Tubgcp3;product=gamma-tubulin complex component 3 isoform X2;protein_id=XP_036009947.1;extra_copy_number=0
CM058248.1	Liftoff	CDS	22290088	22290223	.	-	.	ID=cds-XP_036009947.1;Parent=rna-XM_036154054.1;Dbxref=GeneID:259279,GenBank:XP_036009947.1,MGI:MGI:2183752;Name=XP_036009947.1;gbkey=CDS;gene=Tubgcp3;product=gamma-tubulin complex component 3 isoform X2;protein_id=XP_036009947.1;extra_copy_number=0
CM058248.1	Liftoff	CDS	22291947	22292136	.	-	.	ID=cds-XP_036009947.1;Parent=rna-XM_036154054.1;Dbxref=GeneID:259279,GenBank:XP_036009947.1,MGI:MGI:2183752;Name=XP_036009947.1;gbkey=CDS;gene=Tubgcp3;product=gamma-tubulin complex component 3 isoform X2;protein_id=XP_036009947.1;extra_copy_number=0
CM058248.1	Liftoff	CDS	22293122	22293230	.	-	.	ID=cds-XP_036009947.1;Parent=rna-XM_036154054.1;Dbxref=GeneID:259279,GenBank:XP_036009947.1,MGI:MGI:2183752;Name=XP_036009947.1;gbkey=CDS;gene=Tubgcp3;product=gamma-tubulin complex component 3 isoform X2;protein_id=XP_036009947.1;extra_copy_number=0
CM058248.1	Liftoff	CDS	22293518	22293628	.	-	.	ID=cds-XP_036009947.1;Parent=rna-XM_036154054.1;Dbxref=GeneID:259279,GenBank:XP_036009947.1,MGI:MGI:2183752;Name=XP_036009947.1;gbkey=CDS;gene=Tubgcp3;product=gamma-tubulin complex component 3 isoform X2;protein_id=XP_036009947.1;extra_copy_number=0
CM058248.1	Liftoff	CDS	22301042	22301146	.	-	.	ID=cds-XP_036009947.1;Parent=rna-XM_036154054.1;Dbxref=GeneID:259279,GenBank:XP_036009947.1,MGI:MGI:2183752;Name=XP_036009947.1;gbkey=CDS;gene=Tubgcp3;product=gamma-tubulin complex component 3 isoform X2;protein_id=XP_036009947.1;extra_copy_number=0
CM058248.1	Liftoff	transcript	22267163	22324562	.	-	.	ID=rna-XR_004934826.1;Parent=gene-Tubgcp3;Dbxref=GeneID:259279,GenBank:XR_004934826.1,MGI:MGI:2183752;Name=XR_004934826.1;gbkey=misc_RNA;gene=Tubgcp3;model_evidence=Supporting evidence includes similarity to: 6 mRNAs%2C 30 ESTs%2C 1 Protein%2C 211 long SRA reads%2C and 99%25 coverage of the annotated genomic feature by RNAseq alignments%2C including 41 samples with support for all annotated introns;product=tubulin%2C gamma complex associated protein 3%2C transcript variant X2;transcript_id=XR_004934826.1;extra_copy_number=0
CM058248.1	Liftoff	exon	22267163	22267716	.	-	.	ID=exon-XR_004934826.1-22;Parent=rna-XR_004934826.1;Dbxref=GeneID:259279,GenBank:XR_004934826.1,MGI:MGI:2183752;gbkey=misc_RNA;gene=Tubgcp3;product=tubulin%2C gamma complex associated protein 3%2C transcript variant X2;transcript_id=XR_004934826.1;extra_copy_number=0
CM058248.1	Liftoff	exon	22268442	22268558	.	-	.	ID=exon-XR_004934826.1-21;Parent=rna-XR_004934826.1;Dbxref=GeneID:259279,GenBank:XR_004934826.1,MGI:MGI:2183752;gbkey=misc_RNA;gene=Tubgcp3;product=tubulin%2C gamma complex associated protein 3%2C transcript variant X2;transcript_id=XR_004934826.1;extra_copy_number=0
CM058248.1	Liftoff	exon	22274219	22274359	.	-	.	ID=exon-XR_004934826.1-20;Parent=rna-XR_004934826.1;Dbxref=GeneID:259279,GenBank:XR_004934826.1,MGI:MGI:2183752;gbkey=misc_RNA;gene=Tubgcp3;product=tubulin%2C gamma complex associated protein 3%2C transcript variant X2;transcript_id=XR_004934826.1;extra_copy_number=0
CM058248.1	Liftoff	exon	22277239	22277370	.	-	.	ID=exon-XR_004934826.1-19;Parent=rna-XR_004934826.1;Dbxref=GeneID:259279,GenBank:XR_004934826.1,MGI:MGI:2183752;gbkey=misc_RNA;gene=Tubgcp3;product=tubulin%2C gamma complex associated protein 3%2C transcript variant X2;transcript_id=XR_004934826.1;extra_copy_number=0
CM058248.1	Liftoff	exon	22277446	22277534	.	-	.	ID=exon-XR_004934826.1-18;Parent=rna-XR_004934826.1;Dbxref=GeneID:259279,GenBank:XR_004934826.1,MGI:MGI:2183752;gbkey=misc_RNA;gene=Tubgcp3;product=tubulin%2C gamma complex associated protein 3%2C transcript variant X2;transcript_id=XR_004934826.1;extra_copy_number=0
CM058248.1	Liftoff	exon	22284659	22284794	.	-	.	ID=exon-XR_004934826.1-17;Parent=rna-XR_004934826.1;Dbxref=GeneID:259279,GenBank:XR_004934826.1,MGI:MGI:2183752;gbkey=misc_RNA;gene=Tubgcp3;product=tubulin%2C gamma complex associated protein 3%2C transcript variant X2;transcript_id=XR_004934826.1;extra_copy_number=0
CM058248.1	Liftoff	exon	22289367	22289435	.	-	.	ID=exon-XR_004934826.1-16;Parent=rna-XR_004934826.1;Dbxref=GeneID:259279,GenBank:XR_004934826.1,MGI:MGI:2183752;gbkey=misc_RNA;gene=Tubgcp3;product=tubulin%2C gamma complex associated protein 3%2C transcript variant X2;transcript_id=XR_004934826.1;extra_copy_number=0
CM058248.1	Liftoff	exon	22290088	22291407	.	-	.	ID=exon-XR_004934826.1-15;Parent=rna-XR_004934826.1;Dbxref=GeneID:259279,GenBank:XR_004934826.1,MGI:MGI:2183752;gbkey=misc_RNA;gene=Tubgcp3;product=tubulin%2C gamma complex associated protein 3%2C transcript variant X2;transcript_id=XR_004934826.1;extra_copy_number=0
CM058248.1	Liftoff	exon	22291947	22292136	.	-	.	ID=exon-XR_004934826.1-14;Parent=rna-XR_004934826.1;Dbxref=GeneID:259279,GenBank:XR_004934826.1,MGI:MGI:2183752;gbkey=misc_RNA;gene=Tubgcp3;product=tubulin%2C gamma complex associated protein 3%2C transcript variant X2;transcript_id=XR_004934826.1;extra_copy_number=0
CM058248.1	Liftoff	exon	22293122	22293230	.	-	.	ID=exon-XR_004934826.1-13;Parent=rna-XR_004934826.1;Dbxref=GeneID:259279,GenBank:XR_004934826.1,MGI:MGI:2183752;gbkey=misc_RNA;gene=Tubgcp3;product=tubulin%2C gamma complex associated protein 3%2C transcript variant X2;transcript_id=XR_004934826.1;extra_copy_number=0
CM058248.1	Liftoff	exon	22293518	22293628	.	-	.	ID=exon-XR_004934826.1-12;Parent=rna-XR_004934826.1;Dbxref=GeneID:259279,GenBank:XR_004934826.1,MGI:MGI:2183752;gbkey=misc_RNA;gene=Tubgcp3;product=tubulin%2C gamma complex associated protein 3%2C transcript variant X2;transcript_id=XR_004934826.1;extra_copy_number=0
CM058248.1	Liftoff	exon	22301042	22301208	.	-	.	ID=exon-XR_004934826.1-11;Parent=rna-XR_004934826.1;Dbxref=GeneID:259279,GenBank:XR_004934826.1,MGI:MGI:2183752;gbkey=misc_RNA;gene=Tubgcp3;product=tubulin%2C gamma complex associated protein 3%2C transcript variant X2;transcript_id=XR_004934826.1;extra_copy_number=0
CM058248.1	Liftoff	exon	22302111	22302243	.	-	.	ID=exon-XR_004934826.1-10;Parent=rna-XR_004934826.1;Dbxref=GeneID:259279,GenBank:XR_004934826.1,MGI:MGI:2183752;gbkey=misc_RNA;gene=Tubgcp3;product=tubulin%2C gamma complex associated protein 3%2C transcript variant X2;transcript_id=XR_004934826.1;extra_copy_number=0
CM058248.1	Liftoff	exon	22302575	22302643	.	-	.	ID=exon-XR_004934826.1-9;Parent=rna-XR_004934826.1;Dbxref=GeneID:259279,GenBank:XR_004934826.1,MGI:MGI:2183752;gbkey=misc_RNA;gene=Tubgcp3;product=tubulin%2C gamma complex associated protein 3%2C transcript variant X2;transcript_id=XR_004934826.1;extra_copy_number=0
CM058248.1	Liftoff	exon	22305785	22305910	.	-	.	ID=exon-XR_004934826.1-8;Parent=rna-XR_004934826.1;Dbxref=GeneID:259279,GenBank:XR_004934826.1,MGI:MGI:2183752;gbkey=misc_RNA;gene=Tubgcp3;product=tubulin%2C gamma complex associated protein 3%2C transcript variant X2;transcript_id=XR_004934826.1;extra_copy_number=0
CM058248.1	Liftoff	exon	22306655	22306773	.	-	.	ID=exon-XR_004934826.1-7;Parent=rna-XR_004934826.1;Dbxref=GeneID:259279,GenBank:XR_004934826.1,MGI:MGI:2183752;gbkey=misc_RNA;gene=Tubgcp3;product=tubulin%2C gamma complex associated protein 3%2C transcript variant X2;transcript_id=XR_004934826.1;extra_copy_number=0
CM058248.1	Liftoff	exon	22308227	22308399	.	-	.	ID=exon-XR_004934826.1-6;Parent=rna-XR_004934826.1;Dbxref=GeneID:259279,GenBank:XR_004934826.1,MGI:MGI:2183752;gbkey=misc_RNA;gene=Tubgcp3;product=tubulin%2C gamma complex associated protein 3%2C transcript variant X2;transcript_id=XR_004934826.1;extra_copy_number=0
CM058248.1	Liftoff	exon	22309867	22310078	.	-	.	ID=exon-XR_004934826.1-5;Parent=rna-XR_004934826.1;Dbxref=GeneID:259279,GenBank:XR_004934826.1,MGI:MGI:2183752;gbkey=misc_RNA;gene=Tubgcp3;product=tubulin%2C gamma complex associated protein 3%2C transcript variant X2;transcript_id=XR_004934826.1;extra_copy_number=0
CM058248.1	Liftoff	exon	22310721	22310798	.	-	.	ID=exon-XR_004934826.1-4;Parent=rna-XR_004934826.1;Dbxref=GeneID:259279,GenBank:XR_004934826.1,MGI:MGI:2183752;gbkey=misc_RNA;gene=Tubgcp3;product=tubulin%2C gamma complex associated protein 3%2C transcript variant X2;transcript_id=XR_004934826.1;extra_copy_number=0
CM058248.1	Liftoff	exon	22313721	22313788	.	-	.	ID=exon-XR_004934826.1-3;Parent=rna-XR_004934826.1;Dbxref=GeneID:259279,GenBank:XR_004934826.1,MGI:MGI:2183752;gbkey=misc_RNA;gene=Tubgcp3;product=tubulin%2C gamma complex associated protein 3%2C transcript variant X2;transcript_id=XR_004934826.1;extra_copy_number=0
CM058248.1	Liftoff	exon	22316353	22316460	.	-	.	ID=exon-XR_004934826.1-2;Parent=rna-XR_004934826.1;Dbxref=GeneID:259279,GenBank:XR_004934826.1,MGI:MGI:2183752;gbkey=misc_RNA;gene=Tubgcp3;product=tubulin%2C gamma complex associated protein 3%2C transcript variant X2;transcript_id=XR_004934826.1;extra_copy_number=0
CM058248.1	Liftoff	exon	22324376	22324562	.	-	.	ID=exon-XR_004934826.1-1;Parent=rna-XR_004934826.1;Dbxref=GeneID:259279,GenBank:XR_004934826.1,MGI:MGI:2183752;gbkey=misc_RNA;gene=Tubgcp3;product=tubulin%2C gamma complex associated protein 3%2C transcript variant X2;transcript_id=XR_004934826.1;extra_copy_number=0
CM058248.1	Liftoff	gene	22324848	22331646	.	+	.	ID=gene-4931415C17Rik;Dbxref=GeneID:70966,MGI:MGI:1918216;Name=4931415C17Rik;description=RIKEN cDNA 4931415C17 gene;gbkey=Gene;gene=4931415C17Rik;gene_biotype=lncRNA;gene_synonym=2810048G06Rik;coverage=1.0;sequence_ID=1.0;extra_copy_number=0;copy_num_ID=gene-4931415C17Rik_0
CM058248.1	Liftoff	lnc_RNA	22324848	22331646	.	+	.	ID=rna-NR_166502.1;Parent=gene-4931415C17Rik;Dbxref=GeneID:70966,GenBank:NR_166502.1,MGI:MGI:1918216;Name=NR_166502.1;gbkey=ncRNA;gene=4931415C17Rik;product=RIKEN cDNA 4931415C17 gene;transcript_id=NR_166502.1;extra_copy_number=0
CM058248.1	Liftoff	exon	22324848	22325446	.	+	.	ID=exon-NR_166502.1-1;Parent=rna-NR_166502.1;Dbxref=GeneID:70966,GenBank:NR_166502.1,MGI:MGI:1918216;gbkey=ncRNA;gene=4931415C17Rik;product=RIKEN cDNA 4931415C17 gene;transcript_id=NR_166502.1;extra_copy_number=0
CM058248.1	Liftoff	exon	22329995	22331646	.	+	.	ID=exon-NR_166502.1-2;Parent=rna-NR_166502.1;Dbxref=GeneID:70966,GenBank:NR_166502.1,MGI:MGI:1918216;gbkey=ncRNA;gene=4931415C17Rik;product=RIKEN cDNA 4931415C17 gene;transcript_id=NR_166502.1;extra_copy_number=0
CM058248.1	Liftoff	gene	22359370	22371557	.	-	.	ID=gene-Gm15348;Dbxref=GeneID:100038554,MGI:MGI:3642533;Name=Gm15348;description=predicted gene 15348;gbkey=Gene;gene=Gm15348;gene_biotype=lncRNA;coverage=1.0;sequence_ID=1.0;extra_copy_number=0;copy_num_ID=gene-Gm15348_0
CM058248.1	Liftoff	lnc_RNA	22359370	22371557	.	-	.	ID=rna-NR_033546.1;Parent=gene-Gm15348;Dbxref=GeneID:100038554,GenBank:NR_033546.1,MGI:MGI:3642533;Name=NR_033546.1;gbkey=ncRNA;gene=Gm15348;product=predicted gene 15348;transcript_id=NR_033546.1;extra_copy_number=0
CM058248.1	Liftoff	exon	22359370	22362458	.	-	.	ID=exon-NR_033546.1-4;Parent=rna-NR_033546.1;Dbxref=GeneID:100038554,GenBank:NR_033546.1,MGI:MGI:3642533;gbkey=ncRNA;gene=Gm15348;product=predicted gene 15348;transcript_id=NR_033546.1;extra_copy_number=0
CM058248.1	Liftoff	exon	22366297	22366489	.	-	.	ID=exon-NR_033546.1-3;Parent=rna-NR_033546.1;Dbxref=GeneID:100038554,GenBank:NR_033546.1,MGI:MGI:3642533;gbkey=ncRNA;gene=Gm15348;product=predicted gene 15348;transcript_id=NR_033546.1;extra_copy_number=0
CM058248.1	Liftoff	exon	22371089	22371360	.	-	.	ID=exon-NR_033546.1-2;Parent=rna-NR_033546.1;Dbxref=GeneID:100038554,GenBank:NR_033546.1,MGI:MGI:3642533;gbkey=ncRNA;gene=Gm15348;product=predicted gene 15348;transcript_id=NR_033546.1;extra_copy_number=0
CM058248.1	Liftoff	exon	22371457	22371557	.	-	.	ID=exon-NR_033546.1-1;Parent=rna-NR_033546.1;Dbxref=GeneID:100038554,GenBank:NR_033546.1,MGI:MGI:3642533;gbkey=ncRNA;gene=Gm15348;product=predicted gene 15348;transcript_id=NR_033546.1;extra_copy_number=0
CM058248.1	Liftoff	gene	22401640	22403747	.	+	.	ID=gene-Gm39133;Dbxref=GeneID:105243123,MGI:MGI:5622018;Name=Gm39133;description=predicted gene%2C 39133;gbkey=Gene;gene=Gm39133;gene_biotype=lncRNA;coverage=1.0;sequence_ID=1.0;extra_copy_number=0;copy_num_ID=gene-Gm39133_0
CM058248.1	Liftoff	lnc_RNA	22401640	22403747	.	+	.	ID=rna-XR_870150.1;Parent=gene-Gm39133;Dbxref=GeneID:105243123,GenBank:XR_870150.1,MGI:MGI:5622018;Name=XR_870150.1;gbkey=ncRNA;gene=Gm39133;model_evidence=Supporting evidence includes similarity to: 100%25 coverage of the annotated genomic feature by RNAseq alignments%2C including 2 samples with support for all annotated introns;product=predicted gene%2C 39133%2C transcript variant X1;transcript_id=XR_870150.1;extra_copy_number=0
CM058248.1	Liftoff	exon	22401640	22401810	.	+	.	ID=exon-XR_870150.1-1;Parent=rna-XR_870150.1;Dbxref=GeneID:105243123,GenBank:XR_870150.1,MGI:MGI:5622018;gbkey=ncRNA;gene=Gm39133;product=predicted gene%2C 39133%2C transcript variant X1;transcript_id=XR_870150.1;extra_copy_number=0
CM058248.1	Liftoff	exon	22403076	22403206	.	+	.	ID=exon-XR_870150.1-2;Parent=rna-XR_870150.1;Dbxref=GeneID:105243123,GenBank:XR_870150.1,MGI:MGI:5622018;gbkey=ncRNA;gene=Gm39133;product=predicted gene%2C 39133%2C transcript variant X1;transcript_id=XR_870150.1;extra_copy_number=0
CM058248.1	Liftoff	exon	22403541	22403747	.	+	.	ID=exon-XR_870150.1-3;Parent=rna-XR_870150.1;Dbxref=GeneID:105243123,GenBank:XR_870150.1,MGI:MGI:5622018;gbkey=ncRNA;gene=Gm39133;product=predicted gene%2C 39133%2C transcript variant X1;transcript_id=XR_870150.1;extra_copy_number=0
CM058248.1	Liftoff	lnc_RNA	22401865	22403747	.	+	.	ID=rna-XR_870151.1;Parent=gene-Gm39133;Dbxref=GeneID:105243123,GenBank:XR_870151.1,MGI:MGI:5622018;Name=XR_870151.1;gbkey=ncRNA;gene=Gm39133;model_evidence=Supporting evidence includes similarity to: 100%25 coverage of the annotated genomic feature by RNAseq alignments%2C including 1 sample with support for all annotated introns;product=predicted gene%2C 39133%2C transcript variant X2;transcript_id=XR_870151.1;extra_copy_number=0
CM058248.1	Liftoff	exon	22401865	22401882	.	+	.	ID=exon-XR_870151.1-1;Parent=rna-XR_870151.1;Dbxref=GeneID:105243123,GenBank:XR_870151.1,MGI:MGI:5622018;gbkey=ncRNA;gene=Gm39133;product=predicted gene%2C 39133%2C transcript variant X2;transcript_id=XR_870151.1;extra_copy_number=0
CM058248.1	Liftoff	exon	22403076	22403206	.	+	.	ID=exon-XR_870151.1-2;Parent=rna-XR_870151.1;Dbxref=GeneID:105243123,GenBank:XR_870151.1,MGI:MGI:5622018;gbkey=ncRNA;gene=Gm39133;product=predicted gene%2C 39133%2C transcript variant X2;transcript_id=XR_870151.1;extra_copy_number=0
CM058248.1	Liftoff	exon	22403541	22403747	.	+	.	ID=exon-XR_870151.1-3;Parent=rna-XR_870151.1;Dbxref=GeneID:105243123,GenBank:XR_870151.1,MGI:MGI:5622018;gbkey=ncRNA;gene=Gm39133;product=predicted gene%2C 39133%2C transcript variant X2;transcript_id=XR_870151.1;extra_copy_number=0
CM058248.1	Liftoff	gene	22406262	22409317	.	-	.	ID=gene-Gm33587;Dbxref=GeneID:102636552,MGI:MGI:5592746;Name=Gm33587;description=predicted gene%2C 33587;gbkey=Gene;gene=Gm33587;gene_biotype=lncRNA;coverage=1.0;sequence_ID=0.998;extra_copy_number=0;copy_num_ID=gene-Gm33587_0
CM058248.1	Liftoff	lnc_RNA	22406262	22409317	.	-	.	ID=rna-XR_378725.4;Parent=gene-Gm33587;Dbxref=GeneID:102636552,GenBank:XR_378725.4,MGI:MGI:5592746;Name=XR_378725.4;gbkey=ncRNA;gene=Gm33587;model_evidence=Supporting evidence includes similarity to: 8 ESTs%2C and 100%25 coverage of the annotated genomic feature by RNAseq alignments%2C including 1 sample with support for all annotated introns;product=predicted gene%2C 33587%2C transcript variant X1;transcript_id=XR_378725.4;extra_copy_number=0
CM058248.1	Liftoff	exon	22406262	22406598	.	-	.	ID=exon-XR_378725.4-3;Parent=rna-XR_378725.4;Dbxref=GeneID:102636552,GenBank:XR_378725.4,MGI:MGI:5592746;gbkey=ncRNA;gene=Gm33587;product=predicted gene%2C 33587%2C transcript variant X1;transcript_id=XR_378725.4;extra_copy_number=0
CM058248.1	Liftoff	exon	22406944	22407098	.	-	.	ID=exon-XR_378725.4-2;Parent=rna-XR_378725.4;Dbxref=GeneID:102636552,GenBank:XR_378725.4,MGI:MGI:5592746;gbkey=ncRNA;gene=Gm33587;product=predicted gene%2C 33587%2C transcript variant X1;transcript_id=XR_378725.4;extra_copy_number=0
CM058248.1	Liftoff	exon	22409121	22409317	.	-	.	ID=exon-XR_378725.4-1;Parent=rna-XR_378725.4;Dbxref=GeneID:102636552,GenBank:XR_378725.4,MGI:MGI:5592746;gbkey=ncRNA;gene=Gm33587;product=predicted gene%2C 33587%2C transcript variant X1;transcript_id=XR_378725.4;extra_copy_number=0
CM058248.1	Liftoff	lnc_RNA	22406262	22409170	.	-	.	ID=rna-XR_870152.1;Parent=gene-Gm33587;Dbxref=GeneID:102636552,GenBank:XR_870152.1,MGI:MGI:5592746;Name=XR_870152.1;gbkey=ncRNA;gene=Gm33587;model_evidence=Supporting evidence includes similarity to: 100%25 coverage of the annotated genomic feature by RNAseq alignments%2C including 1 sample with support for all annotated introns;product=predicted gene%2C 33587%2C transcript variant X2;transcript_id=XR_870152.1;extra_copy_number=0
CM058248.1	Liftoff	exon	22406262	22406598	.	-	.	ID=exon-XR_870152.1-3;Parent=rna-XR_870152.1;Dbxref=GeneID:102636552,GenBank:XR_870152.1,MGI:MGI:5592746;gbkey=ncRNA;gene=Gm33587;product=predicted gene%2C 33587%2C transcript variant X2;transcript_id=XR_870152.1;extra_copy_number=0
CM058248.1	Liftoff	exon	22406944	22407087	.	-	.	ID=exon-XR_870152.1-2;Parent=rna-XR_870152.1;Dbxref=GeneID:102636552,GenBank:XR_870152.1,MGI:MGI:5592746;gbkey=ncRNA;gene=Gm33587;product=predicted gene%2C 33587%2C transcript variant X2;transcript_id=XR_870152.1;extra_copy_number=0
CM058248.1	Liftoff	exon	22409121	22409170	.	-	.	ID=exon-XR_870152.1-1;Parent=rna-XR_870152.1;Dbxref=GeneID:102636552,GenBank:XR_870152.1,MGI:MGI:5592746;gbkey=ncRNA;gene=Gm33587;product=predicted gene%2C 33587%2C transcript variant X2;transcript_id=XR_870152.1;extra_copy_number=0
CM058248.1	Liftoff	gene	22409451	22521168	.	+	.	ID=gene-Atp11a;Dbxref=GeneID:50770,MGI:MGI:1354735;Name=Atp11a;description=ATPase%2C class VI%2C type 11A;gbkey=Gene;gene=Atp11a;gene_biotype=protein_coding;gene_synonym=4930558F19Rik,Atpc1h,Ih;coverage=1.0;sequence_ID=0.999;valid_ORFs=9;extra_copy_number=0;copy_num_ID=gene-Atp11a_0
CM058248.1	Liftoff	mRNA	22409451	22521168	.	+	.	ID=rna-NM_001293667.1;Parent=gene-Atp11a;Dbxref=GeneID:50770,GenBank:NM_001293667.1,MGI:MGI:1354735;Name=NM_001293667.1;gbkey=mRNA;gene=Atp11a;product=ATPase%2C class VI%2C type 11A%2C transcript variant 2;tag=RefSeq Select;transcript_id=NM_001293667.1;matches_ref_protein=True;valid_ORF=True;extra_copy_number=0
CM058248.1	Liftoff	exon	22409451	22409787	.	+	.	ID=exon-NM_001293667.1-1;Parent=rna-NM_001293667.1;Dbxref=GeneID:50770,GenBank:NM_001293667.1,MGI:MGI:1354735;gbkey=mRNA;gene=Atp11a;product=ATPase%2C class VI%2C type 11A%2C transcript variant 2;tag=RefSeq Select;transcript_id=NM_001293667.1;extra_copy_number=0
CM058248.1	Liftoff	exon	22459085	22459207	.	+	.	ID=exon-NM_001293667.1-2;Parent=rna-NM_001293667.1;Dbxref=GeneID:50770,GenBank:NM_001293667.1,MGI:MGI:1354735;gbkey=mRNA;gene=Atp11a;product=ATPase%2C class VI%2C type 11A%2C transcript variant 2;tag=RefSeq Select;transcript_id=NM_001293667.1;extra_copy_number=0
CM058248.1	Liftoff	exon	22464749	22464838	.	+	.	ID=exon-NM_001293667.1-3;Parent=rna-NM_001293667.1;Dbxref=GeneID:50770,GenBank:NM_001293667.1,MGI:MGI:1354735;gbkey=mRNA;gene=Atp11a;product=ATPase%2C class VI%2C type 11A%2C transcript variant 2;tag=RefSeq Select;transcript_id=NM_001293667.1;extra_copy_number=0
CM058248.1	Liftoff	exon	22465512	22465592	.	+	.	ID=exon-NM_001293667.1-4;Parent=rna-NM_001293667.1;Dbxref=GeneID:50770,GenBank:NM_001293667.1,MGI:MGI:1354735;gbkey=mRNA;gene=Atp11a;product=ATPase%2C class VI%2C type 11A%2C transcript variant 2;tag=RefSeq Select;transcript_id=NM_001293667.1;extra_copy_number=0
CM058248.1	Liftoff	exon	22469345	22469452	.	+	.	ID=exon-NM_001293667.1-5;Parent=rna-NM_001293667.1;Dbxref=GeneID:50770,GenBank:NM_001293667.1,MGI:MGI:1354735;gbkey=mRNA;gene=Atp11a;product=ATPase%2C class VI%2C type 11A%2C transcript variant 2;tag=RefSeq Select;transcript_id=NM_001293667.1;extra_copy_number=0
CM058248.1	Liftoff	exon	22472827	22472955	.	+	.	ID=exon-NM_001293667.1-6;Parent=rna-NM_001293667.1;Dbxref=GeneID:50770,GenBank:NM_001293667.1,MGI:MGI:1354735;gbkey=mRNA;gene=Atp11a;product=ATPase%2C class VI%2C type 11A%2C transcript variant 2;tag=RefSeq Select;transcript_id=NM_001293667.1;extra_copy_number=0
CM058248.1	Liftoff	exon	22475050	22475153	.	+	.	ID=exon-NM_001293667.1-7;Parent=rna-NM_001293667.1;Dbxref=GeneID:50770,GenBank:NM_001293667.1,MGI:MGI:1354735;gbkey=mRNA;gene=Atp11a;product=ATPase%2C class VI%2C type 11A%2C transcript variant 2;tag=RefSeq Select;transcript_id=NM_001293667.1;extra_copy_number=0
CM058248.1	Liftoff	exon	22475439	22475489	.	+	.	ID=exon-NM_001293667.1-8;Parent=rna-NM_001293667.1;Dbxref=GeneID:50770,GenBank:NM_001293667.1,MGI:MGI:1354735;gbkey=mRNA;gene=Atp11a;product=ATPase%2C class VI%2C type 11A%2C transcript variant 2;tag=RefSeq Select;transcript_id=NM_001293667.1;extra_copy_number=0
CM058248.1	Liftoff	exon	22478117	22478181	.	+	.	ID=exon-NM_001293667.1-9;Parent=rna-NM_001293667.1;Dbxref=GeneID:50770,GenBank:NM_001293667.1,MGI:MGI:1354735;gbkey=mRNA;gene=Atp11a;product=ATPase%2C class VI%2C type 11A%2C transcript variant 2;tag=RefSeq Select;transcript_id=NM_001293667.1;extra_copy_number=0
CM058248.1	Liftoff	exon	22478762	22478843	.	+	.	ID=exon-NM_001293667.1-10;Parent=rna-NM_001293667.1;Dbxref=GeneID:50770,GenBank:NM_001293667.1,MGI:MGI:1354735;gbkey=mRNA;gene=Atp11a;product=ATPase%2C class VI%2C type 11A%2C transcript variant 2;tag=RefSeq Select;transcript_id=NM_001293667.1;extra_copy_number=0
CM058248.1	Liftoff	exon	22479885	22480035	.	+	.	ID=exon-NM_001293667.1-11;Parent=rna-NM_001293667.1;Dbxref=GeneID:50770,GenBank:NM_001293667.1,MGI:MGI:1354735;gbkey=mRNA;gene=Atp11a;product=ATPase%2C class VI%2C type 11A%2C transcript variant 2;tag=RefSeq Select;transcript_id=NM_001293667.1;extra_copy_number=0
CM058248.1	Liftoff	exon	22480886	22481083	.	+	.	ID=exon-NM_001293667.1-12;Parent=rna-NM_001293667.1;Dbxref=GeneID:50770,GenBank:NM_001293667.1,MGI:MGI:1354735;gbkey=mRNA;gene=Atp11a;product=ATPase%2C class VI%2C type 11A%2C transcript variant 2;tag=RefSeq Select;transcript_id=NM_001293667.1;extra_copy_number=0
CM058248.1	Liftoff	exon	22483522	22483695	.	+	.	ID=exon-NM_001293667.1-13;Parent=rna-NM_001293667.1;Dbxref=GeneID:50770,GenBank:NM_001293667.1,MGI:MGI:1354735;gbkey=mRNA;gene=Atp11a;product=ATPase%2C class VI%2C type 11A%2C transcript variant 2;tag=RefSeq Select;transcript_id=NM_001293667.1;extra_copy_number=0
CM058248.1	Liftoff	exon	22484946	22485115	.	+	.	ID=exon-NM_001293667.1-14;Parent=rna-NM_001293667.1;Dbxref=GeneID:50770,GenBank:NM_001293667.1,MGI:MGI:1354735;gbkey=mRNA;gene=Atp11a;product=ATPase%2C class VI%2C type 11A%2C transcript variant 2;tag=RefSeq Select;transcript_id=NM_001293667.1;extra_copy_number=0
CM058248.1	Liftoff	exon	22487074	22487145	.	+	.	ID=exon-NM_001293667.1-15;Parent=rna-NM_001293667.1;Dbxref=GeneID:50770,GenBank:NM_001293667.1,MGI:MGI:1354735;gbkey=mRNA;gene=Atp11a;product=ATPase%2C class VI%2C type 11A%2C transcript variant 2;tag=RefSeq Select;transcript_id=NM_001293667.1;extra_copy_number=0
CM058248.1	Liftoff	exon	22487598	22487671	.	+	.	ID=exon-NM_001293667.1-16;Parent=rna-NM_001293667.1;Dbxref=GeneID:50770,GenBank:NM_001293667.1,MGI:MGI:1354735;gbkey=mRNA;gene=Atp11a;product=ATPase%2C class VI%2C type 11A%2C transcript variant 2;tag=RefSeq Select;transcript_id=NM_001293667.1;extra_copy_number=0
CM058248.1	Liftoff	exon	22490349	22490452	.	+	.	ID=exon-NM_001293667.1-17;Parent=rna-NM_001293667.1;Dbxref=GeneID:50770,GenBank:NM_001293667.1,MGI:MGI:1354735;gbkey=mRNA;gene=Atp11a;product=ATPase%2C class VI%2C type 11A%2C transcript variant 2;tag=RefSeq Select;transcript_id=NM_001293667.1;extra_copy_number=0
CM058248.1	Liftoff	exon	22495263	22495444	.	+	.	ID=exon-NM_001293667.1-18;Parent=rna-NM_001293667.1;Dbxref=GeneID:50770,GenBank:NM_001293667.1,MGI:MGI:1354735;gbkey=mRNA;gene=Atp11a;product=ATPase%2C class VI%2C type 11A%2C transcript variant 2;tag=RefSeq Select;transcript_id=NM_001293667.1;extra_copy_number=0
CM058248.1	Liftoff	exon	22496841	22497092	.	+	.	ID=exon-NM_001293667.1-19;Parent=rna-NM_001293667.1;Dbxref=GeneID:50770,GenBank:NM_001293667.1,MGI:MGI:1354735;gbkey=mRNA;gene=Atp11a;product=ATPase%2C class VI%2C type 11A%2C transcript variant 2;tag=RefSeq Select;transcript_id=NM_001293667.1;extra_copy_number=0
CM058248.1	Liftoff	exon	22498478	22498655	.	+	.	ID=exon-NM_001293667.1-20;Parent=rna-NM_001293667.1;Dbxref=GeneID:50770,GenBank:NM_001293667.1,MGI:MGI:1354735;gbkey=mRNA;gene=Atp11a;product=ATPase%2C class VI%2C type 11A%2C transcript variant 2;tag=RefSeq Select;transcript_id=NM_001293667.1;extra_copy_number=0
CM058248.1	Liftoff	exon	22499910	22500012	.	+	.	ID=exon-NM_001293667.1-21;Parent=rna-NM_001293667.1;Dbxref=GeneID:50770,GenBank:NM_001293667.1,MGI:MGI:1354735;gbkey=mRNA;gene=Atp11a;product=ATPase%2C class VI%2C type 11A%2C transcript variant 2;tag=RefSeq Select;transcript_id=NM_001293667.1;extra_copy_number=0
CM058248.1	Liftoff	exon	22500177	22500322	.	+	.	ID=exon-NM_001293667.1-22;Parent=rna-NM_001293667.1;Dbxref=GeneID:50770,GenBank:NM_001293667.1,MGI:MGI:1354735;gbkey=mRNA;gene=Atp11a;product=ATPase%2C class VI%2C type 11A%2C transcript variant 2;tag=RefSeq Select;transcript_id=NM_001293667.1;extra_copy_number=0
CM058248.1	Liftoff	exon	22501240	22501299	.	+	.	ID=exon-NM_001293667.1-23;Parent=rna-NM_001293667.1;Dbxref=GeneID:50770,GenBank:NM_001293667.1,MGI:MGI:1354735;gbkey=mRNA;gene=Atp11a;product=ATPase%2C class VI%2C type 11A%2C transcript variant 2;tag=RefSeq Select;transcript_id=NM_001293667.1;extra_copy_number=0
CM058248.1	Liftoff	exon	22502212	22502339	.	+	.	ID=exon-NM_001293667.1-24;Parent=rna-NM_001293667.1;Dbxref=GeneID:50770,GenBank:NM_001293667.1,MGI:MGI:1354735;gbkey=mRNA;gene=Atp11a;product=ATPase%2C class VI%2C type 11A%2C transcript variant 2;tag=RefSeq Select;transcript_id=NM_001293667.1;extra_copy_number=0
CM058248.1	Liftoff	exon	22503474	22503609	.	+	.	ID=exon-NM_001293667.1-25;Parent=rna-NM_001293667.1;Dbxref=GeneID:50770,GenBank:NM_001293667.1,MGI:MGI:1354735;gbkey=mRNA;gene=Atp11a;product=ATPase%2C class VI%2C type 11A%2C transcript variant 2;tag=RefSeq Select;transcript_id=NM_001293667.1;extra_copy_number=0
CM058248.1	Liftoff	exon	22509372	22509437	.	+	.	ID=exon-NM_001293667.1-26;Parent=rna-NM_001293667.1;Dbxref=GeneID:50770,GenBank:NM_001293667.1,MGI:MGI:1354735;gbkey=mRNA;gene=Atp11a;product=ATPase%2C class VI%2C type 11A%2C transcript variant 2;tag=RefSeq Select;transcript_id=NM_001293667.1;extra_copy_number=0
CM058248.1	Liftoff	exon	22510323	22510426	.	+	.	ID=exon-NM_001293667.1-27;Parent=rna-NM_001293667.1;Dbxref=GeneID:50770,GenBank:NM_001293667.1,MGI:MGI:1354735;gbkey=mRNA;gene=Atp11a;product=ATPase%2C class VI%2C type 11A%2C transcript variant 2;tag=RefSeq Select;transcript_id=NM_001293667.1;extra_copy_number=0
CM058248.1	Liftoff	exon	22511754	22511919	.	+	.	ID=exon-NM_001293667.1-28;Parent=rna-NM_001293667.1;Dbxref=GeneID:50770,GenBank:NM_001293667.1,MGI:MGI:1354735;gbkey=mRNA;gene=Atp11a;product=ATPase%2C class VI%2C type 11A%2C transcript variant 2;tag=RefSeq Select;transcript_id=NM_001293667.1;extra_copy_number=0
CM058248.1	Liftoff	exon	22516199	22516302	.	+	.	ID=exon-NM_001293667.1-29;Parent=rna-NM_001293667.1;Dbxref=GeneID:50770,GenBank:NM_001293667.1,MGI:MGI:1354735;gbkey=mRNA;gene=Atp11a;product=ATPase%2C class VI%2C type 11A%2C transcript variant 2;tag=RefSeq Select;transcript_id=NM_001293667.1;extra_copy_number=0
CM058248.1	Liftoff	exon	22517360	22521168	.	+	.	ID=exon-NM_001293667.1-30;Parent=rna-NM_001293667.1;Dbxref=GeneID:50770,GenBank:NM_001293667.1,MGI:MGI:1354735;gbkey=mRNA;gene=Atp11a;product=ATPase%2C class VI%2C type 11A%2C transcript variant 2;tag=RefSeq Select;transcript_id=NM_001293667.1;extra_copy_number=0
CM058248.1	Liftoff	CDS	22409749	22409787	.	+	.	ID=cds-NP_001280596.1;Parent=rna-NM_001293667.1;Dbxref=CCDS:CCDS80858.1,GeneID:50770,GenBank:NP_001280596.1,MGI:MGI:1354735;Name=NP_001280596.1;Note=isoform 2 is encoded by transcript variant 2;gbkey=CDS;gene=Atp11a;product=phospholipid-transporting ATPase IH isoform 2;protein_id=NP_001280596.1;tag=RefSeq Select;extra_copy_number=0
CM058248.1	Liftoff	CDS	22459085	22459207	.	+	.	ID=cds-NP_001280596.1;Parent=rna-NM_001293667.1;Dbxref=CCDS:CCDS80858.1,GeneID:50770,GenBank:NP_001280596.1,MGI:MGI:1354735;Name=NP_001280596.1;Note=isoform 2 is encoded by transcript variant 2;gbkey=CDS;gene=Atp11a;product=phospholipid-transporting ATPase IH isoform 2;protein_id=NP_001280596.1;tag=RefSeq Select;extra_copy_number=0
CM058248.1	Liftoff	CDS	22464749	22464838	.	+	.	ID=cds-NP_001280596.1;Parent=rna-NM_001293667.1;Dbxref=CCDS:CCDS80858.1,GeneID:50770,GenBank:NP_001280596.1,MGI:MGI:1354735;Name=NP_001280596.1;Note=isoform 2 is encoded by transcript variant 2;gbkey=CDS;gene=Atp11a;product=phospholipid-transporting ATPase IH isoform 2;protein_id=NP_001280596.1;tag=RefSeq Select;extra_copy_number=0
CM058248.1	Liftoff	CDS	22465512	22465592	.	+	.	ID=cds-NP_001280596.1;Parent=rna-NM_001293667.1;Dbxref=CCDS:CCDS80858.1,GeneID:50770,GenBank:NP_001280596.1,MGI:MGI:1354735;Name=NP_001280596.1;Note=isoform 2 is encoded by transcript variant 2;gbkey=CDS;gene=Atp11a;product=phospholipid-transporting ATPase IH isoform 2;protein_id=NP_001280596.1;tag=RefSeq Select;extra_copy_number=0
CM058248.1	Liftoff	CDS	22469345	22469452	.	+	.	ID=cds-NP_001280596.1;Parent=rna-NM_001293667.1;Dbxref=CCDS:CCDS80858.1,GeneID:50770,GenBank:NP_001280596.1,MGI:MGI:1354735;Name=NP_001280596.1;Note=isoform 2 is encoded by transcript variant 2;gbkey=CDS;gene=Atp11a;product=phospholipid-transporting ATPase IH isoform 2;protein_id=NP_001280596.1;tag=RefSeq Select;extra_copy_number=0
CM058248.1	Liftoff	CDS	22472827	22472955	.	+	.	ID=cds-NP_001280596.1;Parent=rna-NM_001293667.1;Dbxref=CCDS:CCDS80858.1,GeneID:50770,GenBank:NP_001280596.1,MGI:MGI:1354735;Name=NP_001280596.1;Note=isoform 2 is encoded by transcript variant 2;gbkey=CDS;gene=Atp11a;product=phospholipid-transporting ATPase IH isoform 2;protein_id=NP_001280596.1;tag=RefSeq Select;extra_copy_number=0
CM058248.1	Liftoff	CDS	22475050	22475153	.	+	.	ID=cds-NP_001280596.1;Parent=rna-NM_001293667.1;Dbxref=CCDS:CCDS80858.1,GeneID:50770,GenBank:NP_001280596.1,MGI:MGI:1354735;Name=NP_001280596.1;Note=isoform 2 is encoded by transcript variant 2;gbkey=CDS;gene=Atp11a;product=phospholipid-transporting ATPase IH isoform 2;protein_id=NP_001280596.1;tag=RefSeq Select;extra_copy_number=0
CM058248.1	Liftoff	CDS	22475439	22475489	.	+	.	ID=cds-NP_001280596.1;Parent=rna-NM_001293667.1;Dbxref=CCDS:CCDS80858.1,GeneID:50770,GenBank:NP_001280596.1,MGI:MGI:1354735;Name=NP_001280596.1;Note=isoform 2 is encoded by transcript variant 2;gbkey=CDS;gene=Atp11a;product=phospholipid-transporting ATPase IH isoform 2;protein_id=NP_001280596.1;tag=RefSeq Select;extra_copy_number=0
CM058248.1	Liftoff	CDS	22478117	22478181	.	+	.	ID=cds-NP_001280596.1;Parent=rna-NM_001293667.1;Dbxref=CCDS:CCDS80858.1,GeneID:50770,GenBank:NP_001280596.1,MGI:MGI:1354735;Name=NP_001280596.1;Note=isoform 2 is encoded by transcript variant 2;gbkey=CDS;gene=Atp11a;product=phospholipid-transporting ATPase IH isoform 2;protein_id=NP_001280596.1;tag=RefSeq Select;extra_copy_number=0
CM058248.1	Liftoff	CDS	22478762	22478843	.	+	.	ID=cds-NP_001280596.1;Parent=rna-NM_001293667.1;Dbxref=CCDS:CCDS80858.1,GeneID:50770,GenBank:NP_001280596.1,MGI:MGI:1354735;Name=NP_001280596.1;Note=isoform 2 is encoded by transcript variant 2;gbkey=CDS;gene=Atp11a;product=phospholipid-transporting ATPase IH isoform 2;protein_id=NP_001280596.1;tag=RefSeq Select;extra_copy_number=0
CM058248.1	Liftoff	CDS	22479885	22480035	.	+	.	ID=cds-NP_001280596.1;Parent=rna-NM_001293667.1;Dbxref=CCDS:CCDS80858.1,GeneID:50770,GenBank:NP_001280596.1,MGI:MGI:1354735;Name=NP_001280596.1;Note=isoform 2 is encoded by transcript variant 2;gbkey=CDS;gene=Atp11a;product=phospholipid-transporting ATPase IH isoform 2;protein_id=NP_001280596.1;tag=RefSeq Select;extra_copy_number=0
CM058248.1	Liftoff	CDS	22480886	22481083	.	+	.	ID=cds-NP_001280596.1;Parent=rna-NM_001293667.1;Dbxref=CCDS:CCDS80858.1,GeneID:50770,GenBank:NP_001280596.1,MGI:MGI:1354735;Name=NP_001280596.1;Note=isoform 2 is encoded by transcript variant 2;gbkey=CDS;gene=Atp11a;product=phospholipid-transporting ATPase IH isoform 2;protein_id=NP_001280596.1;tag=RefSeq Select;extra_copy_number=0
CM058248.1	Liftoff	CDS	22483522	22483695	.	+	.	ID=cds-NP_001280596.1;Parent=rna-NM_001293667.1;Dbxref=CCDS:CCDS80858.1,GeneID:50770,GenBank:NP_001280596.1,MGI:MGI:1354735;Name=NP_001280596.1;Note=isoform 2 is encoded by transcript variant 2;gbkey=CDS;gene=Atp11a;product=phospholipid-transporting ATPase IH isoform 2;protein_id=NP_001280596.1;tag=RefSeq Select;extra_copy_number=0
CM058248.1	Liftoff	CDS	22484946	22485115	.	+	.	ID=cds-NP_001280596.1;Parent=rna-NM_001293667.1;Dbxref=CCDS:CCDS80858.1,GeneID:50770,GenBank:NP_001280596.1,MGI:MGI:1354735;Name=NP_001280596.1;Note=isoform 2 is encoded by transcript variant 2;gbkey=CDS;gene=Atp11a;product=phospholipid-transporting ATPase IH isoform 2;protein_id=NP_001280596.1;tag=RefSeq Select;extra_copy_number=0
CM058248.1	Liftoff	CDS	22487074	22487145	.	+	.	ID=cds-NP_001280596.1;Parent=rna-NM_001293667.1;Dbxref=CCDS:CCDS80858.1,GeneID:50770,GenBank:NP_001280596.1,MGI:MGI:1354735;Name=NP_001280596.1;Note=isoform 2 is encoded by transcript variant 2;gbkey=CDS;gene=Atp11a;product=phospholipid-transporting ATPase IH isoform 2;protein_id=NP_001280596.1;tag=RefSeq Select;extra_copy_number=0
CM058248.1	Liftoff	CDS	22487598	22487671	.	+	.	ID=cds-NP_001280596.1;Parent=rna-NM_001293667.1;Dbxref=CCDS:CCDS80858.1,GeneID:50770,GenBank:NP_001280596.1,MGI:MGI:1354735;Name=NP_001280596.1;Note=isoform 2 is encoded by transcript variant 2;gbkey=CDS;gene=Atp11a;product=phospholipid-transporting ATPase IH isoform 2;protein_id=NP_001280596.1;tag=RefSeq Select;extra_copy_number=0
CM058248.1	Liftoff	CDS	22490349	22490452	.	+	.	ID=cds-NP_001280596.1;Parent=rna-NM_001293667.1;Dbxref=CCDS:CCDS80858.1,GeneID:50770,GenBank:NP_001280596.1,MGI:MGI:1354735;Name=NP_001280596.1;Note=isoform 2 is encoded by transcript variant 2;gbkey=CDS;gene=Atp11a;product=phospholipid-transporting ATPase IH isoform 2;protein_id=NP_001280596.1;tag=RefSeq Select;extra_copy_number=0
CM058248.1	Liftoff	CDS	22495263	22495444	.	+	.	ID=cds-NP_001280596.1;Parent=rna-NM_001293667.1;Dbxref=CCDS:CCDS80858.1,GeneID:50770,GenBank:NP_001280596.1,MGI:MGI:1354735;Name=NP_001280596.1;Note=isoform 2 is encoded by transcript variant 2;gbkey=CDS;gene=Atp11a;product=phospholipid-transporting ATPase IH isoform 2;protein_id=NP_001280596.1;tag=RefSeq Select;extra_copy_number=0
CM058248.1	Liftoff	CDS	22496841	22497092	.	+	.	ID=cds-NP_001280596.1;Parent=rna-NM_001293667.1;Dbxref=CCDS:CCDS80858.1,GeneID:50770,GenBank:NP_001280596.1,MGI:MGI:1354735;Name=NP_001280596.1;Note=isoform 2 is encoded by transcript variant 2;gbkey=CDS;gene=Atp11a;product=phospholipid-transporting ATPase IH isoform 2;protein_id=NP_001280596.1;tag=RefSeq Select;extra_copy_number=0
CM058248.1	Liftoff	CDS	22498478	22498655	.	+	.	ID=cds-NP_001280596.1;Parent=rna-NM_001293667.1;Dbxref=CCDS:CCDS80858.1,GeneID:50770,GenBank:NP_001280596.1,MGI:MGI:1354735;Name=NP_001280596.1;Note=isoform 2 is encoded by transcript variant 2;gbkey=CDS;gene=Atp11a;product=phospholipid-transporting ATPase IH isoform 2;protein_id=NP_001280596.1;tag=RefSeq Select;extra_copy_number=0
CM058248.1	Liftoff	CDS	22499910	22500012	.	+	.	ID=cds-NP_001280596.1;Parent=rna-NM_001293667.1;Dbxref=CCDS:CCDS80858.1,GeneID:50770,GenBank:NP_001280596.1,MGI:MGI:1354735;Name=NP_001280596.1;Note=isoform 2 is encoded by transcript variant 2;gbkey=CDS;gene=Atp11a;product=phospholipid-transporting ATPase IH isoform 2;protein_id=NP_001280596.1;tag=RefSeq Select;extra_copy_number=0
CM058248.1	Liftoff	CDS	22500177	22500322	.	+	.	ID=cds-NP_001280596.1;Parent=rna-NM_001293667.1;Dbxref=CCDS:CCDS80858.1,GeneID:50770,GenBank:NP_001280596.1,MGI:MGI:1354735;Name=NP_001280596.1;Note=isoform 2 is encoded by transcript variant 2;gbkey=CDS;gene=Atp11a;product=phospholipid-transporting ATPase IH isoform 2;protein_id=NP_001280596.1;tag=RefSeq Select;extra_copy_number=0
CM058248.1	Liftoff	CDS	22501240	22501299	.	+	.	ID=cds-NP_001280596.1;Parent=rna-NM_001293667.1;Dbxref=CCDS:CCDS80858.1,GeneID:50770,GenBank:NP_001280596.1,MGI:MGI:1354735;Name=NP_001280596.1;Note=isoform 2 is encoded by transcript variant 2;gbkey=CDS;gene=Atp11a;product=phospholipid-transporting ATPase IH isoform 2;protein_id=NP_001280596.1;tag=RefSeq Select;extra_copy_number=0
CM058248.1	Liftoff	CDS	22502212	22502339	.	+	.	ID=cds-NP_001280596.1;Parent=rna-NM_001293667.1;Dbxref=CCDS:CCDS80858.1,GeneID:50770,GenBank:NP_001280596.1,MGI:MGI:1354735;Name=NP_001280596.1;Note=isoform 2 is encoded by transcript variant 2;gbkey=CDS;gene=Atp11a;product=phospholipid-transporting ATPase IH isoform 2;protein_id=NP_001280596.1;tag=RefSeq Select;extra_copy_number=0
CM058248.1	Liftoff	CDS	22503474	22503609	.	+	.	ID=cds-NP_001280596.1;Parent=rna-NM_001293667.1;Dbxref=CCDS:CCDS80858.1,GeneID:50770,GenBank:NP_001280596.1,MGI:MGI:1354735;Name=NP_001280596.1;Note=isoform 2 is encoded by transcript variant 2;gbkey=CDS;gene=Atp11a;product=phospholipid-transporting ATPase IH isoform 2;protein_id=NP_001280596.1;tag=RefSeq Select;extra_copy_number=0
CM058248.1	Liftoff	CDS	22509372	22509437	.	+	.	ID=cds-NP_001280596.1;Parent=rna-NM_001293667.1;Dbxref=CCDS:CCDS80858.1,GeneID:50770,GenBank:NP_001280596.1,MGI:MGI:1354735;Name=NP_001280596.1;Note=isoform 2 is encoded by transcript variant 2;gbkey=CDS;gene=Atp11a;product=phospholipid-transporting ATPase IH isoform 2;protein_id=NP_001280596.1;tag=RefSeq Select;extra_copy_number=0
CM058248.1	Liftoff	CDS	22510323	22510426	.	+	.	ID=cds-NP_001280596.1;Parent=rna-NM_001293667.1;Dbxref=CCDS:CCDS80858.1,GeneID:50770,GenBank:NP_001280596.1,MGI:MGI:1354735;Name=NP_001280596.1;Note=isoform 2 is encoded by transcript variant 2;gbkey=CDS;gene=Atp11a;product=phospholipid-transporting ATPase IH isoform 2;protein_id=NP_001280596.1;tag=RefSeq Select;extra_copy_number=0
CM058248.1	Liftoff	CDS	22511754	22511919	.	+	.	ID=cds-NP_001280596.1;Parent=rna-NM_001293667.1;Dbxref=CCDS:CCDS80858.1,GeneID:50770,GenBank:NP_001280596.1,MGI:MGI:1354735;Name=NP_001280596.1;Note=isoform 2 is encoded by transcript variant 2;gbkey=CDS;gene=Atp11a;product=phospholipid-transporting ATPase IH isoform 2;protein_id=NP_001280596.1;tag=RefSeq Select;extra_copy_number=0
CM058248.1	Liftoff	CDS	22516199	22516291	.	+	.	ID=cds-NP_001280596.1;Parent=rna-NM_001293667.1;Dbxref=CCDS:CCDS80858.1,GeneID:50770,GenBank:NP_001280596.1,MGI:MGI:1354735;Name=NP_001280596.1;Note=isoform 2 is encoded by transcript variant 2;gbkey=CDS;gene=Atp11a;product=phospholipid-transporting ATPase IH isoform 2;protein_id=NP_001280596.1;tag=RefSeq Select;extra_copy_number=0
CM058248.1	Liftoff	mRNA	22409451	22521168	.	+	.	ID=rna-NM_001293668.1;Parent=gene-Atp11a;Dbxref=GeneID:50770,GenBank:NM_001293668.1,MGI:MGI:1354735;Name=NM_001293668.1;gbkey=mRNA;gene=Atp11a;product=ATPase%2C class VI%2C type 11A%2C transcript variant 3;transcript_id=NM_001293668.1;matches_ref_protein=True;valid_ORF=True;extra_copy_number=0
CM058248.1	Liftoff	exon	22409451	22409787	.	+	.	ID=exon-NM_001293668.1-1;Parent=rna-NM_001293668.1;Dbxref=GeneID:50770,GenBank:NM_001293668.1,MGI:MGI:1354735;gbkey=mRNA;gene=Atp11a;product=ATPase%2C class VI%2C type 11A%2C transcript variant 3;transcript_id=NM_001293668.1;extra_copy_number=0
CM058248.1	Liftoff	exon	22459085	22459207	.	+	.	ID=exon-NM_001293668.1-2;Parent=rna-NM_001293668.1;Dbxref=GeneID:50770,GenBank:NM_001293668.1,MGI:MGI:1354735;gbkey=mRNA;gene=Atp11a;product=ATPase%2C class VI%2C type 11A%2C transcript variant 3;transcript_id=NM_001293668.1;extra_copy_number=0
CM058248.1	Liftoff	exon	22464749	22464838	.	+	.	ID=exon-NM_001293668.1-3;Parent=rna-NM_001293668.1;Dbxref=GeneID:50770,GenBank:NM_001293668.1,MGI:MGI:1354735;gbkey=mRNA;gene=Atp11a;product=ATPase%2C class VI%2C type 11A%2C transcript variant 3;transcript_id=NM_001293668.1;extra_copy_number=0
CM058248.1	Liftoff	exon	22465512	22465592	.	+	.	ID=exon-NM_001293668.1-4;Parent=rna-NM_001293668.1;Dbxref=GeneID:50770,GenBank:NM_001293668.1,MGI:MGI:1354735;gbkey=mRNA;gene=Atp11a;product=ATPase%2C class VI%2C type 11A%2C transcript variant 3;transcript_id=NM_001293668.1;extra_copy_number=0
CM058248.1	Liftoff	exon	22469345	22469452	.	+	.	ID=exon-NM_001293668.1-5;Parent=rna-NM_001293668.1;Dbxref=GeneID:50770,GenBank:NM_001293668.1,MGI:MGI:1354735;gbkey=mRNA;gene=Atp11a;product=ATPase%2C class VI%2C type 11A%2C transcript variant 3;transcript_id=NM_001293668.1;extra_copy_number=0
CM058248.1	Liftoff	exon	22472827	22472955	.	+	.	ID=exon-NM_001293668.1-6;Parent=rna-NM_001293668.1;Dbxref=GeneID:50770,GenBank:NM_001293668.1,MGI:MGI:1354735;gbkey=mRNA;gene=Atp11a;product=ATPase%2C class VI%2C type 11A%2C transcript variant 3;transcript_id=NM_001293668.1;extra_copy_number=0
CM058248.1	Liftoff	exon	22475050	22475153	.	+	.	ID=exon-NM_001293668.1-7;Parent=rna-NM_001293668.1;Dbxref=GeneID:50770,GenBank:NM_001293668.1,MGI:MGI:1354735;gbkey=mRNA;gene=Atp11a;product=ATPase%2C class VI%2C type 11A%2C transcript variant 3;transcript_id=NM_001293668.1;extra_copy_number=0
CM058248.1	Liftoff	exon	22475439	22475489	.	+	.	ID=exon-NM_001293668.1-8;Parent=rna-NM_001293668.1;Dbxref=GeneID:50770,GenBank:NM_001293668.1,MGI:MGI:1354735;gbkey=mRNA;gene=Atp11a;product=ATPase%2C class VI%2C type 11A%2C transcript variant 3;transcript_id=NM_001293668.1;extra_copy_number=0
CM058248.1	Liftoff	exon	22478117	22478181	.	+	.	ID=exon-NM_001293668.1-9;Parent=rna-NM_001293668.1;Dbxref=GeneID:50770,GenBank:NM_001293668.1,MGI:MGI:1354735;gbkey=mRNA;gene=Atp11a;product=ATPase%2C class VI%2C type 11A%2C transcript variant 3;transcript_id=NM_001293668.1;extra_copy_number=0
CM058248.1	Liftoff	exon	22478762	22478843	.	+	.	ID=exon-NM_001293668.1-10;Parent=rna-NM_001293668.1;Dbxref=GeneID:50770,GenBank:NM_001293668.1,MGI:MGI:1354735;gbkey=mRNA;gene=Atp11a;product=ATPase%2C class VI%2C type 11A%2C transcript variant 3;transcript_id=NM_001293668.1;extra_copy_number=0
CM058248.1	Liftoff	exon	22479885	22480035	.	+	.	ID=exon-NM_001293668.1-11;Parent=rna-NM_001293668.1;Dbxref=GeneID:50770,GenBank:NM_001293668.1,MGI:MGI:1354735;gbkey=mRNA;gene=Atp11a;product=ATPase%2C class VI%2C type 11A%2C transcript variant 3;transcript_id=NM_001293668.1;extra_copy_number=0
CM058248.1	Liftoff	exon	22480886	22481083	.	+	.	ID=exon-NM_001293668.1-12;Parent=rna-NM_001293668.1;Dbxref=GeneID:50770,GenBank:NM_001293668.1,MGI:MGI:1354735;gbkey=mRNA;gene=Atp11a;product=ATPase%2C class VI%2C type 11A%2C transcript variant 3;transcript_id=NM_001293668.1;extra_copy_number=0
CM058248.1	Liftoff	exon	22483522	22483695	.	+	.	ID=exon-NM_001293668.1-13;Parent=rna-NM_001293668.1;Dbxref=GeneID:50770,GenBank:NM_001293668.1,MGI:MGI:1354735;gbkey=mRNA;gene=Atp11a;product=ATPase%2C class VI%2C type 11A%2C transcript variant 3;transcript_id=NM_001293668.1;extra_copy_number=0
CM058248.1	Liftoff	exon	22484946	22485115	.	+	.	ID=exon-NM_001293668.1-14;Parent=rna-NM_001293668.1;Dbxref=GeneID:50770,GenBank:NM_001293668.1,MGI:MGI:1354735;gbkey=mRNA;gene=Atp11a;product=ATPase%2C class VI%2C type 11A%2C transcript variant 3;transcript_id=NM_001293668.1;extra_copy_number=0
CM058248.1	Liftoff	exon	22487074	22487145	.	+	.	ID=exon-NM_001293668.1-15;Parent=rna-NM_001293668.1;Dbxref=GeneID:50770,GenBank:NM_001293668.1,MGI:MGI:1354735;gbkey=mRNA;gene=Atp11a;product=ATPase%2C class VI%2C type 11A%2C transcript variant 3;transcript_id=NM_001293668.1;extra_copy_number=0
CM058248.1	Liftoff	exon	22487598	22487671	.	+	.	ID=exon-NM_001293668.1-16;Parent=rna-NM_001293668.1;Dbxref=GeneID:50770,GenBank:NM_001293668.1,MGI:MGI:1354735;gbkey=mRNA;gene=Atp11a;product=ATPase%2C class VI%2C type 11A%2C transcript variant 3;transcript_id=NM_001293668.1;extra_copy_number=0
CM058248.1	Liftoff	exon	22490349	22490452	.	+	.	ID=exon-NM_001293668.1-17;Parent=rna-NM_001293668.1;Dbxref=GeneID:50770,GenBank:NM_001293668.1,MGI:MGI:1354735;gbkey=mRNA;gene=Atp11a;product=ATPase%2C class VI%2C type 11A%2C transcript variant 3;transcript_id=NM_001293668.1;extra_copy_number=0
CM058248.1	Liftoff	exon	22495263	22495444	.	+	.	ID=exon-NM_001293668.1-18;Parent=rna-NM_001293668.1;Dbxref=GeneID:50770,GenBank:NM_001293668.1,MGI:MGI:1354735;gbkey=mRNA;gene=Atp11a;product=ATPase%2C class VI%2C type 11A%2C transcript variant 3;transcript_id=NM_001293668.1;extra_copy_number=0
CM058248.1	Liftoff	exon	22496841	22497092	.	+	.	ID=exon-NM_001293668.1-19;Parent=rna-NM_001293668.1;Dbxref=GeneID:50770,GenBank:NM_001293668.1,MGI:MGI:1354735;gbkey=mRNA;gene=Atp11a;product=ATPase%2C class VI%2C type 11A%2C transcript variant 3;transcript_id=NM_001293668.1;extra_copy_number=0
CM058248.1	Liftoff	exon	22498478	22498655	.	+	.	ID=exon-NM_001293668.1-20;Parent=rna-NM_001293668.1;Dbxref=GeneID:50770,GenBank:NM_001293668.1,MGI:MGI:1354735;gbkey=mRNA;gene=Atp11a;product=ATPase%2C class VI%2C type 11A%2C transcript variant 3;transcript_id=NM_001293668.1;extra_copy_number=0
CM058248.1	Liftoff	exon	22499910	22500012	.	+	.	ID=exon-NM_001293668.1-21;Parent=rna-NM_001293668.1;Dbxref=GeneID:50770,GenBank:NM_001293668.1,MGI:MGI:1354735;gbkey=mRNA;gene=Atp11a;product=ATPase%2C class VI%2C type 11A%2C transcript variant 3;transcript_id=NM_001293668.1;extra_copy_number=0
CM058248.1	Liftoff	exon	22500177	22500322	.	+	.	ID=exon-NM_001293668.1-22;Parent=rna-NM_001293668.1;Dbxref=GeneID:50770,GenBank:NM_001293668.1,MGI:MGI:1354735;gbkey=mRNA;gene=Atp11a;product=ATPase%2C class VI%2C type 11A%2C transcript variant 3;transcript_id=NM_001293668.1;extra_copy_number=0
CM058248.1	Liftoff	exon	22501240	22501299	.	+	.	ID=exon-NM_001293668.1-23;Parent=rna-NM_001293668.1;Dbxref=GeneID:50770,GenBank:NM_001293668.1,MGI:MGI:1354735;gbkey=mRNA;gene=Atp11a;product=ATPase%2C class VI%2C type 11A%2C transcript variant 3;transcript_id=NM_001293668.1;extra_copy_number=0
CM058248.1	Liftoff	exon	22502212	22502339	.	+	.	ID=exon-NM_001293668.1-24;Parent=rna-NM_001293668.1;Dbxref=GeneID:50770,GenBank:NM_001293668.1,MGI:MGI:1354735;gbkey=mRNA;gene=Atp11a;product=ATPase%2C class VI%2C type 11A%2C transcript variant 3;transcript_id=NM_001293668.1;extra_copy_number=0
CM058248.1	Liftoff	exon	22503474	22503609	.	+	.	ID=exon-NM_001293668.1-25;Parent=rna-NM_001293668.1;Dbxref=GeneID:50770,GenBank:NM_001293668.1,MGI:MGI:1354735;gbkey=mRNA;gene=Atp11a;product=ATPase%2C class VI%2C type 11A%2C transcript variant 3;transcript_id=NM_001293668.1;extra_copy_number=0
CM058248.1	Liftoff	exon	22509372	22509437	.	+	.	ID=exon-NM_001293668.1-26;Parent=rna-NM_001293668.1;Dbxref=GeneID:50770,GenBank:NM_001293668.1,MGI:MGI:1354735;gbkey=mRNA;gene=Atp11a;product=ATPase%2C class VI%2C type 11A%2C transcript variant 3;transcript_id=NM_001293668.1;extra_copy_number=0
CM058248.1	Liftoff	exon	22510323	22510426	.	+	.	ID=exon-NM_001293668.1-27;Parent=rna-NM_001293668.1;Dbxref=GeneID:50770,GenBank:NM_001293668.1,MGI:MGI:1354735;gbkey=mRNA;gene=Atp11a;product=ATPase%2C class VI%2C type 11A%2C transcript variant 3;transcript_id=NM_001293668.1;extra_copy_number=0
CM058248.1	Liftoff	exon	22511754	22511919	.	+	.	ID=exon-NM_001293668.1-28;Parent=rna-NM_001293668.1;Dbxref=GeneID:50770,GenBank:NM_001293668.1,MGI:MGI:1354735;gbkey=mRNA;gene=Atp11a;product=ATPase%2C class VI%2C type 11A%2C transcript variant 3;transcript_id=NM_001293668.1;extra_copy_number=0
CM058248.1	Liftoff	exon	22514080	22514164	.	+	.	ID=exon-NM_001293668.1-29;Parent=rna-NM_001293668.1;Dbxref=GeneID:50770,GenBank:NM_001293668.1,MGI:MGI:1354735;gbkey=mRNA;gene=Atp11a;product=ATPase%2C class VI%2C type 11A%2C transcript variant 3;transcript_id=NM_001293668.1;extra_copy_number=0
CM058248.1	Liftoff	exon	22517360	22521168	.	+	.	ID=exon-NM_001293668.1-30;Parent=rna-NM_001293668.1;Dbxref=GeneID:50770,GenBank:NM_001293668.1,MGI:MGI:1354735;gbkey=mRNA;gene=Atp11a;product=ATPase%2C class VI%2C type 11A%2C transcript variant 3;transcript_id=NM_001293668.1;extra_copy_number=0
CM058248.1	Liftoff	CDS	22409749	22409787	.	+	.	ID=cds-NP_001280597.1;Parent=rna-NM_001293668.1;Dbxref=GeneID:50770,GenBank:NP_001280597.1,MGI:MGI:1354735;Name=NP_001280597.1;Note=isoform 3 is encoded by transcript variant 3;gbkey=CDS;gene=Atp11a;product=phospholipid-transporting ATPase IH isoform 3;protein_id=NP_001280597.1;extra_copy_number=0
CM058248.1	Liftoff	CDS	22459085	22459207	.	+	.	ID=cds-NP_001280597.1;Parent=rna-NM_001293668.1;Dbxref=GeneID:50770,GenBank:NP_001280597.1,MGI:MGI:1354735;Name=NP_001280597.1;Note=isoform 3 is encoded by transcript variant 3;gbkey=CDS;gene=Atp11a;product=phospholipid-transporting ATPase IH isoform 3;protein_id=NP_001280597.1;extra_copy_number=0
CM058248.1	Liftoff	CDS	22464749	22464838	.	+	.	ID=cds-NP_001280597.1;Parent=rna-NM_001293668.1;Dbxref=GeneID:50770,GenBank:NP_001280597.1,MGI:MGI:1354735;Name=NP_001280597.1;Note=isoform 3 is encoded by transcript variant 3;gbkey=CDS;gene=Atp11a;product=phospholipid-transporting ATPase IH isoform 3;protein_id=NP_001280597.1;extra_copy_number=0
CM058248.1	Liftoff	CDS	22465512	22465592	.	+	.	ID=cds-NP_001280597.1;Parent=rna-NM_001293668.1;Dbxref=GeneID:50770,GenBank:NP_001280597.1,MGI:MGI:1354735;Name=NP_001280597.1;Note=isoform 3 is encoded by transcript variant 3;gbkey=CDS;gene=Atp11a;product=phospholipid-transporting ATPase IH isoform 3;protein_id=NP_001280597.1;extra_copy_number=0
CM058248.1	Liftoff	CDS	22469345	22469452	.	+	.	ID=cds-NP_001280597.1;Parent=rna-NM_001293668.1;Dbxref=GeneID:50770,GenBank:NP_001280597.1,MGI:MGI:1354735;Name=NP_001280597.1;Note=isoform 3 is encoded by transcript variant 3;gbkey=CDS;gene=Atp11a;product=phospholipid-transporting ATPase IH isoform 3;protein_id=NP_001280597.1;extra_copy_number=0
CM058248.1	Liftoff	CDS	22472827	22472955	.	+	.	ID=cds-NP_001280597.1;Parent=rna-NM_001293668.1;Dbxref=GeneID:50770,GenBank:NP_001280597.1,MGI:MGI:1354735;Name=NP_001280597.1;Note=isoform 3 is encoded by transcript variant 3;gbkey=CDS;gene=Atp11a;product=phospholipid-transporting ATPase IH isoform 3;protein_id=NP_001280597.1;extra_copy_number=0
CM058248.1	Liftoff	CDS	22475050	22475153	.	+	.	ID=cds-NP_001280597.1;Parent=rna-NM_001293668.1;Dbxref=GeneID:50770,GenBank:NP_001280597.1,MGI:MGI:1354735;Name=NP_001280597.1;Note=isoform 3 is encoded by transcript variant 3;gbkey=CDS;gene=Atp11a;product=phospholipid-transporting ATPase IH isoform 3;protein_id=NP_001280597.1;extra_copy_number=0
CM058248.1	Liftoff	CDS	22475439	22475489	.	+	.	ID=cds-NP_001280597.1;Parent=rna-NM_001293668.1;Dbxref=GeneID:50770,GenBank:NP_001280597.1,MGI:MGI:1354735;Name=NP_001280597.1;Note=isoform 3 is encoded by transcript variant 3;gbkey=CDS;gene=Atp11a;product=phospholipid-transporting ATPase IH isoform 3;protein_id=NP_001280597.1;extra_copy_number=0
CM058248.1	Liftoff	CDS	22478117	22478181	.	+	.	ID=cds-NP_001280597.1;Parent=rna-NM_001293668.1;Dbxref=GeneID:50770,GenBank:NP_001280597.1,MGI:MGI:1354735;Name=NP_001280597.1;Note=isoform 3 is encoded by transcript variant 3;gbkey=CDS;gene=Atp11a;product=phospholipid-transporting ATPase IH isoform 3;protein_id=NP_001280597.1;extra_copy_number=0
CM058248.1	Liftoff	CDS	22478762	22478843	.	+	.	ID=cds-NP_001280597.1;Parent=rna-NM_001293668.1;Dbxref=GeneID:50770,GenBank:NP_001280597.1,MGI:MGI:1354735;Name=NP_001280597.1;Note=isoform 3 is encoded by transcript variant 3;gbkey=CDS;gene=Atp11a;product=phospholipid-transporting ATPase IH isoform 3;protein_id=NP_001280597.1;extra_copy_number=0
CM058248.1	Liftoff	CDS	22479885	22480035	.	+	.	ID=cds-NP_001280597.1;Parent=rna-NM_001293668.1;Dbxref=GeneID:50770,GenBank:NP_001280597.1,MGI:MGI:1354735;Name=NP_001280597.1;Note=isoform 3 is encoded by transcript variant 3;gbkey=CDS;gene=Atp11a;product=phospholipid-transporting ATPase IH isoform 3;protein_id=NP_001280597.1;extra_copy_number=0
CM058248.1	Liftoff	CDS	22480886	22481083	.	+	.	ID=cds-NP_001280597.1;Parent=rna-NM_001293668.1;Dbxref=GeneID:50770,GenBank:NP_001280597.1,MGI:MGI:1354735;Name=NP_001280597.1;Note=isoform 3 is encoded by transcript variant 3;gbkey=CDS;gene=Atp11a;product=phospholipid-transporting ATPase IH isoform 3;protein_id=NP_001280597.1;extra_copy_number=0
CM058248.1	Liftoff	CDS	22483522	22483695	.	+	.	ID=cds-NP_001280597.1;Parent=rna-NM_001293668.1;Dbxref=GeneID:50770,GenBank:NP_001280597.1,MGI:MGI:1354735;Name=NP_001280597.1;Note=isoform 3 is encoded by transcript variant 3;gbkey=CDS;gene=Atp11a;product=phospholipid-transporting ATPase IH isoform 3;protein_id=NP_001280597.1;extra_copy_number=0
CM058248.1	Liftoff	CDS	22484946	22485115	.	+	.	ID=cds-NP_001280597.1;Parent=rna-NM_001293668.1;Dbxref=GeneID:50770,GenBank:NP_001280597.1,MGI:MGI:1354735;Name=NP_001280597.1;Note=isoform 3 is encoded by transcript variant 3;gbkey=CDS;gene=Atp11a;product=phospholipid-transporting ATPase IH isoform 3;protein_id=NP_001280597.1;extra_copy_number=0
CM058248.1	Liftoff	CDS	22487074	22487145	.	+	.	ID=cds-NP_001280597.1;Parent=rna-NM_001293668.1;Dbxref=GeneID:50770,GenBank:NP_001280597.1,MGI:MGI:1354735;Name=NP_001280597.1;Note=isoform 3 is encoded by transcript variant 3;gbkey=CDS;gene=Atp11a;product=phospholipid-transporting ATPase IH isoform 3;protein_id=NP_001280597.1;extra_copy_number=0
CM058248.1	Liftoff	CDS	22487598	22487671	.	+	.	ID=cds-NP_001280597.1;Parent=rna-NM_001293668.1;Dbxref=GeneID:50770,GenBank:NP_001280597.1,MGI:MGI:1354735;Name=NP_001280597.1;Note=isoform 3 is encoded by transcript variant 3;gbkey=CDS;gene=Atp11a;product=phospholipid-transporting ATPase IH isoform 3;protein_id=NP_001280597.1;extra_copy_number=0
CM058248.1	Liftoff	CDS	22490349	22490452	.	+	.	ID=cds-NP_001280597.1;Parent=rna-NM_001293668.1;Dbxref=GeneID:50770,GenBank:NP_001280597.1,MGI:MGI:1354735;Name=NP_001280597.1;Note=isoform 3 is encoded by transcript variant 3;gbkey=CDS;gene=Atp11a;product=phospholipid-transporting ATPase IH isoform 3;protein_id=NP_001280597.1;extra_copy_number=0
CM058248.1	Liftoff	CDS	22495263	22495444	.	+	.	ID=cds-NP_001280597.1;Parent=rna-NM_001293668.1;Dbxref=GeneID:50770,GenBank:NP_001280597.1,MGI:MGI:1354735;Name=NP_001280597.1;Note=isoform 3 is encoded by transcript variant 3;gbkey=CDS;gene=Atp11a;product=phospholipid-transporting ATPase IH isoform 3;protein_id=NP_001280597.1;extra_copy_number=0
CM058248.1	Liftoff	CDS	22496841	22497092	.	+	.	ID=cds-NP_001280597.1;Parent=rna-NM_001293668.1;Dbxref=GeneID:50770,GenBank:NP_001280597.1,MGI:MGI:1354735;Name=NP_001280597.1;Note=isoform 3 is encoded by transcript variant 3;gbkey=CDS;gene=Atp11a;product=phospholipid-transporting ATPase IH isoform 3;protein_id=NP_001280597.1;extra_copy_number=0
CM058248.1	Liftoff	CDS	22498478	22498655	.	+	.	ID=cds-NP_001280597.1;Parent=rna-NM_001293668.1;Dbxref=GeneID:50770,GenBank:NP_001280597.1,MGI:MGI:1354735;Name=NP_001280597.1;Note=isoform 3 is encoded by transcript variant 3;gbkey=CDS;gene=Atp11a;product=phospholipid-transporting ATPase IH isoform 3;protein_id=NP_001280597.1;extra_copy_number=0
CM058248.1	Liftoff	CDS	22499910	22500012	.	+	.	ID=cds-NP_001280597.1;Parent=rna-NM_001293668.1;Dbxref=GeneID:50770,GenBank:NP_001280597.1,MGI:MGI:1354735;Name=NP_001280597.1;Note=isoform 3 is encoded by transcript variant 3;gbkey=CDS;gene=Atp11a;product=phospholipid-transporting ATPase IH isoform 3;protein_id=NP_001280597.1;extra_copy_number=0
CM058248.1	Liftoff	CDS	22500177	22500322	.	+	.	ID=cds-NP_001280597.1;Parent=rna-NM_001293668.1;Dbxref=GeneID:50770,GenBank:NP_001280597.1,MGI:MGI:1354735;Name=NP_001280597.1;Note=isoform 3 is encoded by transcript variant 3;gbkey=CDS;gene=Atp11a;product=phospholipid-transporting ATPase IH isoform 3;protein_id=NP_001280597.1;extra_copy_number=0
CM058248.1	Liftoff	CDS	22501240	22501299	.	+	.	ID=cds-NP_001280597.1;Parent=rna-NM_001293668.1;Dbxref=GeneID:50770,GenBank:NP_001280597.1,MGI:MGI:1354735;Name=NP_001280597.1;Note=isoform 3 is encoded by transcript variant 3;gbkey=CDS;gene=Atp11a;product=phospholipid-transporting ATPase IH isoform 3;protein_id=NP_001280597.1;extra_copy_number=0
CM058248.1	Liftoff	CDS	22502212	22502339	.	+	.	ID=cds-NP_001280597.1;Parent=rna-NM_001293668.1;Dbxref=GeneID:50770,GenBank:NP_001280597.1,MGI:MGI:1354735;Name=NP_001280597.1;Note=isoform 3 is encoded by transcript variant 3;gbkey=CDS;gene=Atp11a;product=phospholipid-transporting ATPase IH isoform 3;protein_id=NP_001280597.1;extra_copy_number=0
CM058248.1	Liftoff	CDS	22503474	22503609	.	+	.	ID=cds-NP_001280597.1;Parent=rna-NM_001293668.1;Dbxref=GeneID:50770,GenBank:NP_001280597.1,MGI:MGI:1354735;Name=NP_001280597.1;Note=isoform 3 is encoded by transcript variant 3;gbkey=CDS;gene=Atp11a;product=phospholipid-transporting ATPase IH isoform 3;protein_id=NP_001280597.1;extra_copy_number=0
CM058248.1	Liftoff	CDS	22509372	22509437	.	+	.	ID=cds-NP_001280597.1;Parent=rna-NM_001293668.1;Dbxref=GeneID:50770,GenBank:NP_001280597.1,MGI:MGI:1354735;Name=NP_001280597.1;Note=isoform 3 is encoded by transcript variant 3;gbkey=CDS;gene=Atp11a;product=phospholipid-transporting ATPase IH isoform 3;protein_id=NP_001280597.1;extra_copy_number=0
CM058248.1	Liftoff	CDS	22510323	22510426	.	+	.	ID=cds-NP_001280597.1;Parent=rna-NM_001293668.1;Dbxref=GeneID:50770,GenBank:NP_001280597.1,MGI:MGI:1354735;Name=NP_001280597.1;Note=isoform 3 is encoded by transcript variant 3;gbkey=CDS;gene=Atp11a;product=phospholipid-transporting ATPase IH isoform 3;protein_id=NP_001280597.1;extra_copy_number=0
CM058248.1	Liftoff	CDS	22511754	22511919	.	+	.	ID=cds-NP_001280597.1;Parent=rna-NM_001293668.1;Dbxref=GeneID:50770,GenBank:NP_001280597.1,MGI:MGI:1354735;Name=NP_001280597.1;Note=isoform 3 is encoded by transcript variant 3;gbkey=CDS;gene=Atp11a;product=phospholipid-transporting ATPase IH isoform 3;protein_id=NP_001280597.1;extra_copy_number=0
CM058248.1	Liftoff	CDS	22514080	22514157	.	+	.	ID=cds-NP_001280597.1;Parent=rna-NM_001293668.1;Dbxref=GeneID:50770,GenBank:NP_001280597.1,MGI:MGI:1354735;Name=NP_001280597.1;Note=isoform 3 is encoded by transcript variant 3;gbkey=CDS;gene=Atp11a;product=phospholipid-transporting ATPase IH isoform 3;protein_id=NP_001280597.1;extra_copy_number=0
CM058248.1	Liftoff	mRNA	22409451	22521168	.	+	.	ID=rna-NM_015804.3;Parent=gene-Atp11a;Dbxref=GeneID:50770,GenBank:NM_015804.3,MGI:MGI:1354735;Name=NM_015804.3;gbkey=mRNA;gene=Atp11a;product=ATPase%2C class VI%2C type 11A%2C transcript variant 1;transcript_id=NM_015804.3;matches_ref_protein=True;valid_ORF=True;extra_copy_number=0
CM058248.1	Liftoff	exon	22409451	22409787	.	+	.	ID=exon-NM_015804.3-1;Parent=rna-NM_015804.3;Dbxref=GeneID:50770,GenBank:NM_015804.3,MGI:MGI:1354735;gbkey=mRNA;gene=Atp11a;product=ATPase%2C class VI%2C type 11A%2C transcript variant 1;transcript_id=NM_015804.3;extra_copy_number=0
CM058248.1	Liftoff	exon	22459085	22459207	.	+	.	ID=exon-NM_015804.3-2;Parent=rna-NM_015804.3;Dbxref=GeneID:50770,GenBank:NM_015804.3,MGI:MGI:1354735;gbkey=mRNA;gene=Atp11a;product=ATPase%2C class VI%2C type 11A%2C transcript variant 1;transcript_id=NM_015804.3;extra_copy_number=0
CM058248.1	Liftoff	exon	22464749	22464838	.	+	.	ID=exon-NM_015804.3-3;Parent=rna-NM_015804.3;Dbxref=GeneID:50770,GenBank:NM_015804.3,MGI:MGI:1354735;gbkey=mRNA;gene=Atp11a;product=ATPase%2C class VI%2C type 11A%2C transcript variant 1;transcript_id=NM_015804.3;extra_copy_number=0
CM058248.1	Liftoff	exon	22465512	22465592	.	+	.	ID=exon-NM_015804.3-4;Parent=rna-NM_015804.3;Dbxref=GeneID:50770,GenBank:NM_015804.3,MGI:MGI:1354735;gbkey=mRNA;gene=Atp11a;product=ATPase%2C class VI%2C type 11A%2C transcript variant 1;transcript_id=NM_015804.3;extra_copy_number=0
CM058248.1	Liftoff	exon	22469345	22469452	.	+	.	ID=exon-NM_015804.3-5;Parent=rna-NM_015804.3;Dbxref=GeneID:50770,GenBank:NM_015804.3,MGI:MGI:1354735;gbkey=mRNA;gene=Atp11a;product=ATPase%2C class VI%2C type 11A%2C transcript variant 1;transcript_id=NM_015804.3;extra_copy_number=0
CM058248.1	Liftoff	exon	22472827	22472955	.	+	.	ID=exon-NM_015804.3-6;Parent=rna-NM_015804.3;Dbxref=GeneID:50770,GenBank:NM_015804.3,MGI:MGI:1354735;gbkey=mRNA;gene=Atp11a;product=ATPase%2C class VI%2C type 11A%2C transcript variant 1;transcript_id=NM_015804.3;extra_copy_number=0
CM058248.1	Liftoff	exon	22475050	22475153	.	+	.	ID=exon-NM_015804.3-7;Parent=rna-NM_015804.3;Dbxref=GeneID:50770,GenBank:NM_015804.3,MGI:MGI:1354735;gbkey=mRNA;gene=Atp11a;product=ATPase%2C class VI%2C type 11A%2C transcript variant 1;transcript_id=NM_015804.3;extra_copy_number=0
CM058248.1	Liftoff	exon	22475439	22475489	.	+	.	ID=exon-NM_015804.3-8;Parent=rna-NM_015804.3;Dbxref=GeneID:50770,GenBank:NM_015804.3,MGI:MGI:1354735;gbkey=mRNA;gene=Atp11a;product=ATPase%2C class VI%2C type 11A%2C transcript variant 1;transcript_id=NM_015804.3;extra_copy_number=0
CM058248.1	Liftoff	exon	22478117	22478181	.	+	.	ID=exon-NM_015804.3-9;Parent=rna-NM_015804.3;Dbxref=GeneID:50770,GenBank:NM_015804.3,MGI:MGI:1354735;gbkey=mRNA;gene=Atp11a;product=ATPase%2C class VI%2C type 11A%2C transcript variant 1;transcript_id=NM_015804.3;extra_copy_number=0
CM058248.1	Liftoff	exon	22478762	22478843	.	+	.	ID=exon-NM_015804.3-10;Parent=rna-NM_015804.3;Dbxref=GeneID:50770,GenBank:NM_015804.3,MGI:MGI:1354735;gbkey=mRNA;gene=Atp11a;product=ATPase%2C class VI%2C type 11A%2C transcript variant 1;transcript_id=NM_015804.3;extra_copy_number=0
CM058248.1	Liftoff	exon	22479885	22480035	.	+	.	ID=exon-NM_015804.3-11;Parent=rna-NM_015804.3;Dbxref=GeneID:50770,GenBank:NM_015804.3,MGI:MGI:1354735;gbkey=mRNA;gene=Atp11a;product=ATPase%2C class VI%2C type 11A%2C transcript variant 1;transcript_id=NM_015804.3;extra_copy_number=0
CM058248.1	Liftoff	exon	22480886	22481083	.	+	.	ID=exon-NM_015804.3-12;Parent=rna-NM_015804.3;Dbxref=GeneID:50770,GenBank:NM_015804.3,MGI:MGI:1354735;gbkey=mRNA;gene=Atp11a;product=ATPase%2C class VI%2C type 11A%2C transcript variant 1;transcript_id=NM_015804.3;extra_copy_number=0
CM058248.1	Liftoff	exon	22483522	22483695	.	+	.	ID=exon-NM_015804.3-13;Parent=rna-NM_015804.3;Dbxref=GeneID:50770,GenBank:NM_015804.3,MGI:MGI:1354735;gbkey=mRNA;gene=Atp11a;product=ATPase%2C class VI%2C type 11A%2C transcript variant 1;transcript_id=NM_015804.3;extra_copy_number=0
CM058248.1	Liftoff	exon	22484946	22485115	.	+	.	ID=exon-NM_015804.3-14;Parent=rna-NM_015804.3;Dbxref=GeneID:50770,GenBank:NM_015804.3,MGI:MGI:1354735;gbkey=mRNA;gene=Atp11a;product=ATPase%2C class VI%2C type 11A%2C transcript variant 1;transcript_id=NM_015804.3;extra_copy_number=0
CM058248.1	Liftoff	exon	22487074	22487145	.	+	.	ID=exon-NM_015804.3-15;Parent=rna-NM_015804.3;Dbxref=GeneID:50770,GenBank:NM_015804.3,MGI:MGI:1354735;gbkey=mRNA;gene=Atp11a;product=ATPase%2C class VI%2C type 11A%2C transcript variant 1;transcript_id=NM_015804.3;extra_copy_number=0
CM058248.1	Liftoff	exon	22487598	22487671	.	+	.	ID=exon-NM_015804.3-16;Parent=rna-NM_015804.3;Dbxref=GeneID:50770,GenBank:NM_015804.3,MGI:MGI:1354735;gbkey=mRNA;gene=Atp11a;product=ATPase%2C class VI%2C type 11A%2C transcript variant 1;transcript_id=NM_015804.3;extra_copy_number=0
CM058248.1	Liftoff	exon	22490349	22490452	.	+	.	ID=exon-NM_015804.3-17;Parent=rna-NM_015804.3;Dbxref=GeneID:50770,GenBank:NM_015804.3,MGI:MGI:1354735;gbkey=mRNA;gene=Atp11a;product=ATPase%2C class VI%2C type 11A%2C transcript variant 1;transcript_id=NM_015804.3;extra_copy_number=0
CM058248.1	Liftoff	exon	22495263	22495444	.	+	.	ID=exon-NM_015804.3-18;Parent=rna-NM_015804.3;Dbxref=GeneID:50770,GenBank:NM_015804.3,MGI:MGI:1354735;gbkey=mRNA;gene=Atp11a;product=ATPase%2C class VI%2C type 11A%2C transcript variant 1;transcript_id=NM_015804.3;extra_copy_number=0
CM058248.1	Liftoff	exon	22496841	22497092	.	+	.	ID=exon-NM_015804.3-19;Parent=rna-NM_015804.3;Dbxref=GeneID:50770,GenBank:NM_015804.3,MGI:MGI:1354735;gbkey=mRNA;gene=Atp11a;product=ATPase%2C class VI%2C type 11A%2C transcript variant 1;transcript_id=NM_015804.3;extra_copy_number=0
CM058248.1	Liftoff	exon	22498478	22498655	.	+	.	ID=exon-NM_015804.3-20;Parent=rna-NM_015804.3;Dbxref=GeneID:50770,GenBank:NM_015804.3,MGI:MGI:1354735;gbkey=mRNA;gene=Atp11a;product=ATPase%2C class VI%2C type 11A%2C transcript variant 1;transcript_id=NM_015804.3;extra_copy_number=0
CM058248.1	Liftoff	exon	22499910	22500012	.	+	.	ID=exon-NM_015804.3-21;Parent=rna-NM_015804.3;Dbxref=GeneID:50770,GenBank:NM_015804.3,MGI:MGI:1354735;gbkey=mRNA;gene=Atp11a;product=ATPase%2C class VI%2C type 11A%2C transcript variant 1;transcript_id=NM_015804.3;extra_copy_number=0
CM058248.1	Liftoff	exon	22500177	22500322	.	+	.	ID=exon-NM_015804.3-22;Parent=rna-NM_015804.3;Dbxref=GeneID:50770,GenBank:NM_015804.3,MGI:MGI:1354735;gbkey=mRNA;gene=Atp11a;product=ATPase%2C class VI%2C type 11A%2C transcript variant 1;transcript_id=NM_015804.3;extra_copy_number=0
CM058248.1	Liftoff	exon	22501240	22501299	.	+	.	ID=exon-NM_015804.3-23;Parent=rna-NM_015804.3;Dbxref=GeneID:50770,GenBank:NM_015804.3,MGI:MGI:1354735;gbkey=mRNA;gene=Atp11a;product=ATPase%2C class VI%2C type 11A%2C transcript variant 1;transcript_id=NM_015804.3;extra_copy_number=0
CM058248.1	Liftoff	exon	22502212	22502339	.	+	.	ID=exon-NM_015804.3-24;Parent=rna-NM_015804.3;Dbxref=GeneID:50770,GenBank:NM_015804.3,MGI:MGI:1354735;gbkey=mRNA;gene=Atp11a;product=ATPase%2C class VI%2C type 11A%2C transcript variant 1;transcript_id=NM_015804.3;extra_copy_number=0
CM058248.1	Liftoff	exon	22503474	22503609	.	+	.	ID=exon-NM_015804.3-25;Parent=rna-NM_015804.3;Dbxref=GeneID:50770,GenBank:NM_015804.3,MGI:MGI:1354735;gbkey=mRNA;gene=Atp11a;product=ATPase%2C class VI%2C type 11A%2C transcript variant 1;transcript_id=NM_015804.3;extra_copy_number=0
CM058248.1	Liftoff	exon	22509372	22509437	.	+	.	ID=exon-NM_015804.3-26;Parent=rna-NM_015804.3;Dbxref=GeneID:50770,GenBank:NM_015804.3,MGI:MGI:1354735;gbkey=mRNA;gene=Atp11a;product=ATPase%2C class VI%2C type 11A%2C transcript variant 1;transcript_id=NM_015804.3;extra_copy_number=0
CM058248.1	Liftoff	exon	22510323	22510426	.	+	.	ID=exon-NM_015804.3-27;Parent=rna-NM_015804.3;Dbxref=GeneID:50770,GenBank:NM_015804.3,MGI:MGI:1354735;gbkey=mRNA;gene=Atp11a;product=ATPase%2C class VI%2C type 11A%2C transcript variant 1;transcript_id=NM_015804.3;extra_copy_number=0
CM058248.1	Liftoff	exon	22511754	22511919	.	+	.	ID=exon-NM_015804.3-28;Parent=rna-NM_015804.3;Dbxref=GeneID:50770,GenBank:NM_015804.3,MGI:MGI:1354735;gbkey=mRNA;gene=Atp11a;product=ATPase%2C class VI%2C type 11A%2C transcript variant 1;transcript_id=NM_015804.3;extra_copy_number=0
CM058248.1	Liftoff	exon	22517360	22521168	.	+	.	ID=exon-NM_015804.3-29;Parent=rna-NM_015804.3;Dbxref=GeneID:50770,GenBank:NM_015804.3,MGI:MGI:1354735;gbkey=mRNA;gene=Atp11a;product=ATPase%2C class VI%2C type 11A%2C transcript variant 1;transcript_id=NM_015804.3;extra_copy_number=0
CM058248.1	Liftoff	CDS	22409749	22409787	.	+	.	ID=cds-NP_056619.1;Parent=rna-NM_015804.3;Dbxref=CCDS:CCDS40223.1,GeneID:50770,GenBank:NP_056619.1,MGI:MGI:1354735;Name=NP_056619.1;Note=isoform 1 is encoded by transcript variant 1;gbkey=CDS;gene=Atp11a;product=phospholipid-transporting ATPase IH isoform 1;protein_id=NP_056619.1;extra_copy_number=0
CM058248.1	Liftoff	CDS	22459085	22459207	.	+	.	ID=cds-NP_056619.1;Parent=rna-NM_015804.3;Dbxref=CCDS:CCDS40223.1,GeneID:50770,GenBank:NP_056619.1,MGI:MGI:1354735;Name=NP_056619.1;Note=isoform 1 is encoded by transcript variant 1;gbkey=CDS;gene=Atp11a;product=phospholipid-transporting ATPase IH isoform 1;protein_id=NP_056619.1;extra_copy_number=0
CM058248.1	Liftoff	CDS	22464749	22464838	.	+	.	ID=cds-NP_056619.1;Parent=rna-NM_015804.3;Dbxref=CCDS:CCDS40223.1,GeneID:50770,GenBank:NP_056619.1,MGI:MGI:1354735;Name=NP_056619.1;Note=isoform 1 is encoded by transcript variant 1;gbkey=CDS;gene=Atp11a;product=phospholipid-transporting ATPase IH isoform 1;protein_id=NP_056619.1;extra_copy_number=0
CM058248.1	Liftoff	CDS	22465512	22465592	.	+	.	ID=cds-NP_056619.1;Parent=rna-NM_015804.3;Dbxref=CCDS:CCDS40223.1,GeneID:50770,GenBank:NP_056619.1,MGI:MGI:1354735;Name=NP_056619.1;Note=isoform 1 is encoded by transcript variant 1;gbkey=CDS;gene=Atp11a;product=phospholipid-transporting ATPase IH isoform 1;protein_id=NP_056619.1;extra_copy_number=0
CM058248.1	Liftoff	CDS	22469345	22469452	.	+	.	ID=cds-NP_056619.1;Parent=rna-NM_015804.3;Dbxref=CCDS:CCDS40223.1,GeneID:50770,GenBank:NP_056619.1,MGI:MGI:1354735;Name=NP_056619.1;Note=isoform 1 is encoded by transcript variant 1;gbkey=CDS;gene=Atp11a;product=phospholipid-transporting ATPase IH isoform 1;protein_id=NP_056619.1;extra_copy_number=0
CM058248.1	Liftoff	CDS	22472827	22472955	.	+	.	ID=cds-NP_056619.1;Parent=rna-NM_015804.3;Dbxref=CCDS:CCDS40223.1,GeneID:50770,GenBank:NP_056619.1,MGI:MGI:1354735;Name=NP_056619.1;Note=isoform 1 is encoded by transcript variant 1;gbkey=CDS;gene=Atp11a;product=phospholipid-transporting ATPase IH isoform 1;protein_id=NP_056619.1;extra_copy_number=0
CM058248.1	Liftoff	CDS	22475050	22475153	.	+	.	ID=cds-NP_056619.1;Parent=rna-NM_015804.3;Dbxref=CCDS:CCDS40223.1,GeneID:50770,GenBank:NP_056619.1,MGI:MGI:1354735;Name=NP_056619.1;Note=isoform 1 is encoded by transcript variant 1;gbkey=CDS;gene=Atp11a;product=phospholipid-transporting ATPase IH isoform 1;protein_id=NP_056619.1;extra_copy_number=0
CM058248.1	Liftoff	CDS	22475439	22475489	.	+	.	ID=cds-NP_056619.1;Parent=rna-NM_015804.3;Dbxref=CCDS:CCDS40223.1,GeneID:50770,GenBank:NP_056619.1,MGI:MGI:1354735;Name=NP_056619.1;Note=isoform 1 is encoded by transcript variant 1;gbkey=CDS;gene=Atp11a;product=phospholipid-transporting ATPase IH isoform 1;protein_id=NP_056619.1;extra_copy_number=0
CM058248.1	Liftoff	CDS	22478117	22478181	.	+	.	ID=cds-NP_056619.1;Parent=rna-NM_015804.3;Dbxref=CCDS:CCDS40223.1,GeneID:50770,GenBank:NP_056619.1,MGI:MGI:1354735;Name=NP_056619.1;Note=isoform 1 is encoded by transcript variant 1;gbkey=CDS;gene=Atp11a;product=phospholipid-transporting ATPase IH isoform 1;protein_id=NP_056619.1;extra_copy_number=0
CM058248.1	Liftoff	CDS	22478762	22478843	.	+	.	ID=cds-NP_056619.1;Parent=rna-NM_015804.3;Dbxref=CCDS:CCDS40223.1,GeneID:50770,GenBank:NP_056619.1,MGI:MGI:1354735;Name=NP_056619.1;Note=isoform 1 is encoded by transcript variant 1;gbkey=CDS;gene=Atp11a;product=phospholipid-transporting ATPase IH isoform 1;protein_id=NP_056619.1;extra_copy_number=0
CM058248.1	Liftoff	CDS	22479885	22480035	.	+	.	ID=cds-NP_056619.1;Parent=rna-NM_015804.3;Dbxref=CCDS:CCDS40223.1,GeneID:50770,GenBank:NP_056619.1,MGI:MGI:1354735;Name=NP_056619.1;Note=isoform 1 is encoded by transcript variant 1;gbkey=CDS;gene=Atp11a;product=phospholipid-transporting ATPase IH isoform 1;protein_id=NP_056619.1;extra_copy_number=0
CM058248.1	Liftoff	CDS	22480886	22481083	.	+	.	ID=cds-NP_056619.1;Parent=rna-NM_015804.3;Dbxref=CCDS:CCDS40223.1,GeneID:50770,GenBank:NP_056619.1,MGI:MGI:1354735;Name=NP_056619.1;Note=isoform 1 is encoded by transcript variant 1;gbkey=CDS;gene=Atp11a;product=phospholipid-transporting ATPase IH isoform 1;protein_id=NP_056619.1;extra_copy_number=0
CM058248.1	Liftoff	CDS	22483522	22483695	.	+	.	ID=cds-NP_056619.1;Parent=rna-NM_015804.3;Dbxref=CCDS:CCDS40223.1,GeneID:50770,GenBank:NP_056619.1,MGI:MGI:1354735;Name=NP_056619.1;Note=isoform 1 is encoded by transcript variant 1;gbkey=CDS;gene=Atp11a;product=phospholipid-transporting ATPase IH isoform 1;protein_id=NP_056619.1;extra_copy_number=0
CM058248.1	Liftoff	CDS	22484946	22485115	.	+	.	ID=cds-NP_056619.1;Parent=rna-NM_015804.3;Dbxref=CCDS:CCDS40223.1,GeneID:50770,GenBank:NP_056619.1,MGI:MGI:1354735;Name=NP_056619.1;Note=isoform 1 is encoded by transcript variant 1;gbkey=CDS;gene=Atp11a;product=phospholipid-transporting ATPase IH isoform 1;protein_id=NP_056619.1;extra_copy_number=0
CM058248.1	Liftoff	CDS	22487074	22487145	.	+	.	ID=cds-NP_056619.1;Parent=rna-NM_015804.3;Dbxref=CCDS:CCDS40223.1,GeneID:50770,GenBank:NP_056619.1,MGI:MGI:1354735;Name=NP_056619.1;Note=isoform 1 is encoded by transcript variant 1;gbkey=CDS;gene=Atp11a;product=phospholipid-transporting ATPase IH isoform 1;protein_id=NP_056619.1;extra_copy_number=0
CM058248.1	Liftoff	CDS	22487598	22487671	.	+	.	ID=cds-NP_056619.1;Parent=rna-NM_015804.3;Dbxref=CCDS:CCDS40223.1,GeneID:50770,GenBank:NP_056619.1,MGI:MGI:1354735;Name=NP_056619.1;Note=isoform 1 is encoded by transcript variant 1;gbkey=CDS;gene=Atp11a;product=phospholipid-transporting ATPase IH isoform 1;protein_id=NP_056619.1;extra_copy_number=0
CM058248.1	Liftoff	CDS	22490349	22490452	.	+	.	ID=cds-NP_056619.1;Parent=rna-NM_015804.3;Dbxref=CCDS:CCDS40223.1,GeneID:50770,GenBank:NP_056619.1,MGI:MGI:1354735;Name=NP_056619.1;Note=isoform 1 is encoded by transcript variant 1;gbkey=CDS;gene=Atp11a;product=phospholipid-transporting ATPase IH isoform 1;protein_id=NP_056619.1;extra_copy_number=0
CM058248.1	Liftoff	CDS	22495263	22495444	.	+	.	ID=cds-NP_056619.1;Parent=rna-NM_015804.3;Dbxref=CCDS:CCDS40223.1,GeneID:50770,GenBank:NP_056619.1,MGI:MGI:1354735;Name=NP_056619.1;Note=isoform 1 is encoded by transcript variant 1;gbkey=CDS;gene=Atp11a;product=phospholipid-transporting ATPase IH isoform 1;protein_id=NP_056619.1;extra_copy_number=0
CM058248.1	Liftoff	CDS	22496841	22497092	.	+	.	ID=cds-NP_056619.1;Parent=rna-NM_015804.3;Dbxref=CCDS:CCDS40223.1,GeneID:50770,GenBank:NP_056619.1,MGI:MGI:1354735;Name=NP_056619.1;Note=isoform 1 is encoded by transcript variant 1;gbkey=CDS;gene=Atp11a;product=phospholipid-transporting ATPase IH isoform 1;protein_id=NP_056619.1;extra_copy_number=0
CM058248.1	Liftoff	CDS	22498478	22498655	.	+	.	ID=cds-NP_056619.1;Parent=rna-NM_015804.3;Dbxref=CCDS:CCDS40223.1,GeneID:50770,GenBank:NP_056619.1,MGI:MGI:1354735;Name=NP_056619.1;Note=isoform 1 is encoded by transcript variant 1;gbkey=CDS;gene=Atp11a;product=phospholipid-transporting ATPase IH isoform 1;protein_id=NP_056619.1;extra_copy_number=0
CM058248.1	Liftoff	CDS	22499910	22500012	.	+	.	ID=cds-NP_056619.1;Parent=rna-NM_015804.3;Dbxref=CCDS:CCDS40223.1,GeneID:50770,GenBank:NP_056619.1,MGI:MGI:1354735;Name=NP_056619.1;Note=isoform 1 is encoded by transcript variant 1;gbkey=CDS;gene=Atp11a;product=phospholipid-transporting ATPase IH isoform 1;protein_id=NP_056619.1;extra_copy_number=0
CM058248.1	Liftoff	CDS	22500177	22500322	.	+	.	ID=cds-NP_056619.1;Parent=rna-NM_015804.3;Dbxref=CCDS:CCDS40223.1,GeneID:50770,GenBank:NP_056619.1,MGI:MGI:1354735;Name=NP_056619.1;Note=isoform 1 is encoded by transcript variant 1;gbkey=CDS;gene=Atp11a;product=phospholipid-transporting ATPase IH isoform 1;protein_id=NP_056619.1;extra_copy_number=0
CM058248.1	Liftoff	CDS	22501240	22501299	.	+	.	ID=cds-NP_056619.1;Parent=rna-NM_015804.3;Dbxref=CCDS:CCDS40223.1,GeneID:50770,GenBank:NP_056619.1,MGI:MGI:1354735;Name=NP_056619.1;Note=isoform 1 is encoded by transcript variant 1;gbkey=CDS;gene=Atp11a;product=phospholipid-transporting ATPase IH isoform 1;protein_id=NP_056619.1;extra_copy_number=0
CM058248.1	Liftoff	CDS	22502212	22502339	.	+	.	ID=cds-NP_056619.1;Parent=rna-NM_015804.3;Dbxref=CCDS:CCDS40223.1,GeneID:50770,GenBank:NP_056619.1,MGI:MGI:1354735;Name=NP_056619.1;Note=isoform 1 is encoded by transcript variant 1;gbkey=CDS;gene=Atp11a;product=phospholipid-transporting ATPase IH isoform 1;protein_id=NP_056619.1;extra_copy_number=0
CM058248.1	Liftoff	CDS	22503474	22503609	.	+	.	ID=cds-NP_056619.1;Parent=rna-NM_015804.3;Dbxref=CCDS:CCDS40223.1,GeneID:50770,GenBank:NP_056619.1,MGI:MGI:1354735;Name=NP_056619.1;Note=isoform 1 is encoded by transcript variant 1;gbkey=CDS;gene=Atp11a;product=phospholipid-transporting ATPase IH isoform 1;protein_id=NP_056619.1;extra_copy_number=0
CM058248.1	Liftoff	CDS	22509372	22509437	.	+	.	ID=cds-NP_056619.1;Parent=rna-NM_015804.3;Dbxref=CCDS:CCDS40223.1,GeneID:50770,GenBank:NP_056619.1,MGI:MGI:1354735;Name=NP_056619.1;Note=isoform 1 is encoded by transcript variant 1;gbkey=CDS;gene=Atp11a;product=phospholipid-transporting ATPase IH isoform 1;protein_id=NP_056619.1;extra_copy_number=0
CM058248.1	Liftoff	CDS	22510323	22510426	.	+	.	ID=cds-NP_056619.1;Parent=rna-NM_015804.3;Dbxref=CCDS:CCDS40223.1,GeneID:50770,GenBank:NP_056619.1,MGI:MGI:1354735;Name=NP_056619.1;Note=isoform 1 is encoded by transcript variant 1;gbkey=CDS;gene=Atp11a;product=phospholipid-transporting ATPase IH isoform 1;protein_id=NP_056619.1;extra_copy_number=0
CM058248.1	Liftoff	CDS	22511754	22511919	.	+	.	ID=cds-NP_056619.1;Parent=rna-NM_015804.3;Dbxref=CCDS:CCDS40223.1,GeneID:50770,GenBank:NP_056619.1,MGI:MGI:1354735;Name=NP_056619.1;Note=isoform 1 is encoded by transcript variant 1;gbkey=CDS;gene=Atp11a;product=phospholipid-transporting ATPase IH isoform 1;protein_id=NP_056619.1;extra_copy_number=0
CM058248.1	Liftoff	CDS	22517360	22517587	.	+	.	ID=cds-NP_056619.1;Parent=rna-NM_015804.3;Dbxref=CCDS:CCDS40223.1,GeneID:50770,GenBank:NP_056619.1,MGI:MGI:1354735;Name=NP_056619.1;Note=isoform 1 is encoded by transcript variant 1;gbkey=CDS;gene=Atp11a;product=phospholipid-transporting ATPase IH isoform 1;protein_id=NP_056619.1;extra_copy_number=0
CM058248.1	Liftoff	mRNA	22409695	22521168	.	+	.	ID=rna-XM_006508834.3;Parent=gene-Atp11a;Dbxref=GeneID:50770,GenBank:XM_006508834.3,MGI:MGI:1354735;Name=XM_006508834.3;gbkey=mRNA;gene=Atp11a;model_evidence=Supporting evidence includes similarity to: 3 mRNAs%2C 35 ESTs%2C 4 Proteins%2C 297 long SRA reads%2C and 100%25 coverage of the annotated genomic feature by RNAseq alignments%2C including 49 samples with support for all annotated introns;product=ATPase%2C class VI%2C type 11A%2C transcript variant X1;transcript_id=XM_006508834.3;matches_ref_protein=True;valid_ORF=True;extra_copy_number=0
CM058248.1	Liftoff	exon	22409695	22409787	.	+	.	ID=exon-XM_006508834.3-1;Parent=rna-XM_006508834.3;Dbxref=GeneID:50770,GenBank:XM_006508834.3,MGI:MGI:1354735;gbkey=mRNA;gene=Atp11a;product=ATPase%2C class VI%2C type 11A%2C transcript variant X1;transcript_id=XM_006508834.3;extra_copy_number=0
CM058248.1	Liftoff	exon	22459085	22459207	.	+	.	ID=exon-XM_006508834.3-2;Parent=rna-XM_006508834.3;Dbxref=GeneID:50770,GenBank:XM_006508834.3,MGI:MGI:1354735;gbkey=mRNA;gene=Atp11a;product=ATPase%2C class VI%2C type 11A%2C transcript variant X1;transcript_id=XM_006508834.3;extra_copy_number=0
CM058248.1	Liftoff	exon	22464749	22464838	.	+	.	ID=exon-XM_006508834.3-3;Parent=rna-XM_006508834.3;Dbxref=GeneID:50770,GenBank:XM_006508834.3,MGI:MGI:1354735;gbkey=mRNA;gene=Atp11a;product=ATPase%2C class VI%2C type 11A%2C transcript variant X1;transcript_id=XM_006508834.3;extra_copy_number=0
CM058248.1	Liftoff	exon	22465512	22465592	.	+	.	ID=exon-XM_006508834.3-4;Parent=rna-XM_006508834.3;Dbxref=GeneID:50770,GenBank:XM_006508834.3,MGI:MGI:1354735;gbkey=mRNA;gene=Atp11a;product=ATPase%2C class VI%2C type 11A%2C transcript variant X1;transcript_id=XM_006508834.3;extra_copy_number=0
CM058248.1	Liftoff	exon	22469345	22469452	.	+	.	ID=exon-XM_006508834.3-5;Parent=rna-XM_006508834.3;Dbxref=GeneID:50770,GenBank:XM_006508834.3,MGI:MGI:1354735;gbkey=mRNA;gene=Atp11a;product=ATPase%2C class VI%2C type 11A%2C transcript variant X1;transcript_id=XM_006508834.3;extra_copy_number=0
CM058248.1	Liftoff	exon	22472827	22472955	.	+	.	ID=exon-XM_006508834.3-6;Parent=rna-XM_006508834.3;Dbxref=GeneID:50770,GenBank:XM_006508834.3,MGI:MGI:1354735;gbkey=mRNA;gene=Atp11a;product=ATPase%2C class VI%2C type 11A%2C transcript variant X1;transcript_id=XM_006508834.3;extra_copy_number=0
CM058248.1	Liftoff	exon	22475050	22475153	.	+	.	ID=exon-XM_006508834.3-7;Parent=rna-XM_006508834.3;Dbxref=GeneID:50770,GenBank:XM_006508834.3,MGI:MGI:1354735;gbkey=mRNA;gene=Atp11a;product=ATPase%2C class VI%2C type 11A%2C transcript variant X1;transcript_id=XM_006508834.3;extra_copy_number=0
CM058248.1	Liftoff	exon	22475439	22475489	.	+	.	ID=exon-XM_006508834.3-8;Parent=rna-XM_006508834.3;Dbxref=GeneID:50770,GenBank:XM_006508834.3,MGI:MGI:1354735;gbkey=mRNA;gene=Atp11a;product=ATPase%2C class VI%2C type 11A%2C transcript variant X1;transcript_id=XM_006508834.3;extra_copy_number=0
CM058248.1	Liftoff	exon	22478117	22478181	.	+	.	ID=exon-XM_006508834.3-9;Parent=rna-XM_006508834.3;Dbxref=GeneID:50770,GenBank:XM_006508834.3,MGI:MGI:1354735;gbkey=mRNA;gene=Atp11a;product=ATPase%2C class VI%2C type 11A%2C transcript variant X1;transcript_id=XM_006508834.3;extra_copy_number=0
CM058248.1	Liftoff	exon	22478762	22478843	.	+	.	ID=exon-XM_006508834.3-10;Parent=rna-XM_006508834.3;Dbxref=GeneID:50770,GenBank:XM_006508834.3,MGI:MGI:1354735;gbkey=mRNA;gene=Atp11a;product=ATPase%2C class VI%2C type 11A%2C transcript variant X1;transcript_id=XM_006508834.3;extra_copy_number=0
CM058248.1	Liftoff	exon	22479885	22480035	.	+	.	ID=exon-XM_006508834.3-11;Parent=rna-XM_006508834.3;Dbxref=GeneID:50770,GenBank:XM_006508834.3,MGI:MGI:1354735;gbkey=mRNA;gene=Atp11a;product=ATPase%2C class VI%2C type 11A%2C transcript variant X1;transcript_id=XM_006508834.3;extra_copy_number=0
CM058248.1	Liftoff	exon	22480886	22481083	.	+	.	ID=exon-XM_006508834.3-12;Parent=rna-XM_006508834.3;Dbxref=GeneID:50770,GenBank:XM_006508834.3,MGI:MGI:1354735;gbkey=mRNA;gene=Atp11a;product=ATPase%2C class VI%2C type 11A%2C transcript variant X1;transcript_id=XM_006508834.3;extra_copy_number=0
CM058248.1	Liftoff	exon	22483522	22483695	.	+	.	ID=exon-XM_006508834.3-13;Parent=rna-XM_006508834.3;Dbxref=GeneID:50770,GenBank:XM_006508834.3,MGI:MGI:1354735;gbkey=mRNA;gene=Atp11a;product=ATPase%2C class VI%2C type 11A%2C transcript variant X1;transcript_id=XM_006508834.3;extra_copy_number=0
CM058248.1	Liftoff	exon	22484946	22485115	.	+	.	ID=exon-XM_006508834.3-14;Parent=rna-XM_006508834.3;Dbxref=GeneID:50770,GenBank:XM_006508834.3,MGI:MGI:1354735;gbkey=mRNA;gene=Atp11a;product=ATPase%2C class VI%2C type 11A%2C transcript variant X1;transcript_id=XM_006508834.3;extra_copy_number=0
CM058248.1	Liftoff	exon	22487074	22487145	.	+	.	ID=exon-XM_006508834.3-15;Parent=rna-XM_006508834.3;Dbxref=GeneID:50770,GenBank:XM_006508834.3,MGI:MGI:1354735;gbkey=mRNA;gene=Atp11a;product=ATPase%2C class VI%2C type 11A%2C transcript variant X1;transcript_id=XM_006508834.3;extra_copy_number=0
CM058248.1	Liftoff	exon	22487598	22487671	.	+	.	ID=exon-XM_006508834.3-16;Parent=rna-XM_006508834.3;Dbxref=GeneID:50770,GenBank:XM_006508834.3,MGI:MGI:1354735;gbkey=mRNA;gene=Atp11a;product=ATPase%2C class VI%2C type 11A%2C transcript variant X1;transcript_id=XM_006508834.3;extra_copy_number=0
CM058248.1	Liftoff	exon	22490349	22490452	.	+	.	ID=exon-XM_006508834.3-17;Parent=rna-XM_006508834.3;Dbxref=GeneID:50770,GenBank:XM_006508834.3,MGI:MGI:1354735;gbkey=mRNA;gene=Atp11a;product=ATPase%2C class VI%2C type 11A%2C transcript variant X1;transcript_id=XM_006508834.3;extra_copy_number=0
CM058248.1	Liftoff	exon	22495263	22495444	.	+	.	ID=exon-XM_006508834.3-18;Parent=rna-XM_006508834.3;Dbxref=GeneID:50770,GenBank:XM_006508834.3,MGI:MGI:1354735;gbkey=mRNA;gene=Atp11a;product=ATPase%2C class VI%2C type 11A%2C transcript variant X1;transcript_id=XM_006508834.3;extra_copy_number=0
CM058248.1	Liftoff	exon	22496841	22497092	.	+	.	ID=exon-XM_006508834.3-19;Parent=rna-XM_006508834.3;Dbxref=GeneID:50770,GenBank:XM_006508834.3,MGI:MGI:1354735;gbkey=mRNA;gene=Atp11a;product=ATPase%2C class VI%2C type 11A%2C transcript variant X1;transcript_id=XM_006508834.3;extra_copy_number=0
CM058248.1	Liftoff	exon	22498478	22498655	.	+	.	ID=exon-XM_006508834.3-20;Parent=rna-XM_006508834.3;Dbxref=GeneID:50770,GenBank:XM_006508834.3,MGI:MGI:1354735;gbkey=mRNA;gene=Atp11a;product=ATPase%2C class VI%2C type 11A%2C transcript variant X1;transcript_id=XM_006508834.3;extra_copy_number=0
CM058248.1	Liftoff	exon	22499910	22500012	.	+	.	ID=exon-XM_006508834.3-21;Parent=rna-XM_006508834.3;Dbxref=GeneID:50770,GenBank:XM_006508834.3,MGI:MGI:1354735;gbkey=mRNA;gene=Atp11a;product=ATPase%2C class VI%2C type 11A%2C transcript variant X1;transcript_id=XM_006508834.3;extra_copy_number=0
CM058248.1	Liftoff	exon	22500177	22500322	.	+	.	ID=exon-XM_006508834.3-22;Parent=rna-XM_006508834.3;Dbxref=GeneID:50770,GenBank:XM_006508834.3,MGI:MGI:1354735;gbkey=mRNA;gene=Atp11a;product=ATPase%2C class VI%2C type 11A%2C transcript variant X1;transcript_id=XM_006508834.3;extra_copy_number=0
CM058248.1	Liftoff	exon	22501240	22501299	.	+	.	ID=exon-XM_006508834.3-23;Parent=rna-XM_006508834.3;Dbxref=GeneID:50770,GenBank:XM_006508834.3,MGI:MGI:1354735;gbkey=mRNA;gene=Atp11a;product=ATPase%2C class VI%2C type 11A%2C transcript variant X1;transcript_id=XM_006508834.3;extra_copy_number=0
CM058248.1	Liftoff	exon	22502212	22502339	.	+	.	ID=exon-XM_006508834.3-24;Parent=rna-XM_006508834.3;Dbxref=GeneID:50770,GenBank:XM_006508834.3,MGI:MGI:1354735;gbkey=mRNA;gene=Atp11a;product=ATPase%2C class VI%2C type 11A%2C transcript variant X1;transcript_id=XM_006508834.3;extra_copy_number=0
CM058248.1	Liftoff	exon	22503474	22503609	.	+	.	ID=exon-XM_006508834.3-25;Parent=rna-XM_006508834.3;Dbxref=GeneID:50770,GenBank:XM_006508834.3,MGI:MGI:1354735;gbkey=mRNA;gene=Atp11a;product=ATPase%2C class VI%2C type 11A%2C transcript variant X1;transcript_id=XM_006508834.3;extra_copy_number=0
CM058248.1	Liftoff	exon	22509372	22509437	.	+	.	ID=exon-XM_006508834.3-26;Parent=rna-XM_006508834.3;Dbxref=GeneID:50770,GenBank:XM_006508834.3,MGI:MGI:1354735;gbkey=mRNA;gene=Atp11a;product=ATPase%2C class VI%2C type 11A%2C transcript variant X1;transcript_id=XM_006508834.3;extra_copy_number=0
CM058248.1	Liftoff	exon	22510323	22510426	.	+	.	ID=exon-XM_006508834.3-27;Parent=rna-XM_006508834.3;Dbxref=GeneID:50770,GenBank:XM_006508834.3,MGI:MGI:1354735;gbkey=mRNA;gene=Atp11a;product=ATPase%2C class VI%2C type 11A%2C transcript variant X1;transcript_id=XM_006508834.3;extra_copy_number=0
CM058248.1	Liftoff	exon	22511754	22511919	.	+	.	ID=exon-XM_006508834.3-28;Parent=rna-XM_006508834.3;Dbxref=GeneID:50770,GenBank:XM_006508834.3,MGI:MGI:1354735;gbkey=mRNA;gene=Atp11a;product=ATPase%2C class VI%2C type 11A%2C transcript variant X1;transcript_id=XM_006508834.3;extra_copy_number=0
CM058248.1	Liftoff	exon	22516199	22521168	.	+	.	ID=exon-XM_006508834.3-29;Parent=rna-XM_006508834.3;Dbxref=GeneID:50770,GenBank:XM_006508834.3,MGI:MGI:1354735;gbkey=mRNA;gene=Atp11a;product=ATPase%2C class VI%2C type 11A%2C transcript variant X1;transcript_id=XM_006508834.3;extra_copy_number=0
CM058248.1	Liftoff	CDS	22409749	22409787	.	+	.	ID=cds-XP_006508897.1;Parent=rna-XM_006508834.3;Dbxref=GeneID:50770,GenBank:XP_006508897.1,MGI:MGI:1354735;Name=XP_006508897.1;gbkey=CDS;gene=Atp11a;product=phospholipid-transporting ATPase IH isoform X1;protein_id=XP_006508897.1;extra_copy_number=0
CM058248.1	Liftoff	CDS	22459085	22459207	.	+	.	ID=cds-XP_006508897.1;Parent=rna-XM_006508834.3;Dbxref=GeneID:50770,GenBank:XP_006508897.1,MGI:MGI:1354735;Name=XP_006508897.1;gbkey=CDS;gene=Atp11a;product=phospholipid-transporting ATPase IH isoform X1;protein_id=XP_006508897.1;extra_copy_number=0
CM058248.1	Liftoff	CDS	22464749	22464838	.	+	.	ID=cds-XP_006508897.1;Parent=rna-XM_006508834.3;Dbxref=GeneID:50770,GenBank:XP_006508897.1,MGI:MGI:1354735;Name=XP_006508897.1;gbkey=CDS;gene=Atp11a;product=phospholipid-transporting ATPase IH isoform X1;protein_id=XP_006508897.1;extra_copy_number=0
CM058248.1	Liftoff	CDS	22465512	22465592	.	+	.	ID=cds-XP_006508897.1;Parent=rna-XM_006508834.3;Dbxref=GeneID:50770,GenBank:XP_006508897.1,MGI:MGI:1354735;Name=XP_006508897.1;gbkey=CDS;gene=Atp11a;product=phospholipid-transporting ATPase IH isoform X1;protein_id=XP_006508897.1;extra_copy_number=0
CM058248.1	Liftoff	CDS	22469345	22469452	.	+	.	ID=cds-XP_006508897.1;Parent=rna-XM_006508834.3;Dbxref=GeneID:50770,GenBank:XP_006508897.1,MGI:MGI:1354735;Name=XP_006508897.1;gbkey=CDS;gene=Atp11a;product=phospholipid-transporting ATPase IH isoform X1;protein_id=XP_006508897.1;extra_copy_number=0
CM058248.1	Liftoff	CDS	22472827	22472955	.	+	.	ID=cds-XP_006508897.1;Parent=rna-XM_006508834.3;Dbxref=GeneID:50770,GenBank:XP_006508897.1,MGI:MGI:1354735;Name=XP_006508897.1;gbkey=CDS;gene=Atp11a;product=phospholipid-transporting ATPase IH isoform X1;protein_id=XP_006508897.1;extra_copy_number=0
CM058248.1	Liftoff	CDS	22475050	22475153	.	+	.	ID=cds-XP_006508897.1;Parent=rna-XM_006508834.3;Dbxref=GeneID:50770,GenBank:XP_006508897.1,MGI:MGI:1354735;Name=XP_006508897.1;gbkey=CDS;gene=Atp11a;product=phospholipid-transporting ATPase IH isoform X1;protein_id=XP_006508897.1;extra_copy_number=0
CM058248.1	Liftoff	CDS	22475439	22475489	.	+	.	ID=cds-XP_006508897.1;Parent=rna-XM_006508834.3;Dbxref=GeneID:50770,GenBank:XP_006508897.1,MGI:MGI:1354735;Name=XP_006508897.1;gbkey=CDS;gene=Atp11a;product=phospholipid-transporting ATPase IH isoform X1;protein_id=XP_006508897.1;extra_copy_number=0
CM058248.1	Liftoff	CDS	22478117	22478181	.	+	.	ID=cds-XP_006508897.1;Parent=rna-XM_006508834.3;Dbxref=GeneID:50770,GenBank:XP_006508897.1,MGI:MGI:1354735;Name=XP_006508897.1;gbkey=CDS;gene=Atp11a;product=phospholipid-transporting ATPase IH isoform X1;protein_id=XP_006508897.1;extra_copy_number=0
CM058248.1	Liftoff	CDS	22478762	22478843	.	+	.	ID=cds-XP_006508897.1;Parent=rna-XM_006508834.3;Dbxref=GeneID:50770,GenBank:XP_006508897.1,MGI:MGI:1354735;Name=XP_006508897.1;gbkey=CDS;gene=Atp11a;product=phospholipid-transporting ATPase IH isoform X1;protein_id=XP_006508897.1;extra_copy_number=0
CM058248.1	Liftoff	CDS	22479885	22480035	.	+	.	ID=cds-XP_006508897.1;Parent=rna-XM_006508834.3;Dbxref=GeneID:50770,GenBank:XP_006508897.1,MGI:MGI:1354735;Name=XP_006508897.1;gbkey=CDS;gene=Atp11a;product=phospholipid-transporting ATPase IH isoform X1;protein_id=XP_006508897.1;extra_copy_number=0
CM058248.1	Liftoff	CDS	22480886	22481083	.	+	.	ID=cds-XP_006508897.1;Parent=rna-XM_006508834.3;Dbxref=GeneID:50770,GenBank:XP_006508897.1,MGI:MGI:1354735;Name=XP_006508897.1;gbkey=CDS;gene=Atp11a;product=phospholipid-transporting ATPase IH isoform X1;protein_id=XP_006508897.1;extra_copy_number=0
CM058248.1	Liftoff	CDS	22483522	22483695	.	+	.	ID=cds-XP_006508897.1;Parent=rna-XM_006508834.3;Dbxref=GeneID:50770,GenBank:XP_006508897.1,MGI:MGI:1354735;Name=XP_006508897.1;gbkey=CDS;gene=Atp11a;product=phospholipid-transporting ATPase IH isoform X1;protein_id=XP_006508897.1;extra_copy_number=0
CM058248.1	Liftoff	CDS	22484946	22485115	.	+	.	ID=cds-XP_006508897.1;Parent=rna-XM_006508834.3;Dbxref=GeneID:50770,GenBank:XP_006508897.1,MGI:MGI:1354735;Name=XP_006508897.1;gbkey=CDS;gene=Atp11a;product=phospholipid-transporting ATPase IH isoform X1;protein_id=XP_006508897.1;extra_copy_number=0
CM058248.1	Liftoff	CDS	22487074	22487145	.	+	.	ID=cds-XP_006508897.1;Parent=rna-XM_006508834.3;Dbxref=GeneID:50770,GenBank:XP_006508897.1,MGI:MGI:1354735;Name=XP_006508897.1;gbkey=CDS;gene=Atp11a;product=phospholipid-transporting ATPase IH isoform X1;protein_id=XP_006508897.1;extra_copy_number=0
CM058248.1	Liftoff	CDS	22487598	22487671	.	+	.	ID=cds-XP_006508897.1;Parent=rna-XM_006508834.3;Dbxref=GeneID:50770,GenBank:XP_006508897.1,MGI:MGI:1354735;Name=XP_006508897.1;gbkey=CDS;gene=Atp11a;product=phospholipid-transporting ATPase IH isoform X1;protein_id=XP_006508897.1;extra_copy_number=0
CM058248.1	Liftoff	CDS	22490349	22490452	.	+	.	ID=cds-XP_006508897.1;Parent=rna-XM_006508834.3;Dbxref=GeneID:50770,GenBank:XP_006508897.1,MGI:MGI:1354735;Name=XP_006508897.1;gbkey=CDS;gene=Atp11a;product=phospholipid-transporting ATPase IH isoform X1;protein_id=XP_006508897.1;extra_copy_number=0
CM058248.1	Liftoff	CDS	22495263	22495444	.	+	.	ID=cds-XP_006508897.1;Parent=rna-XM_006508834.3;Dbxref=GeneID:50770,GenBank:XP_006508897.1,MGI:MGI:1354735;Name=XP_006508897.1;gbkey=CDS;gene=Atp11a;product=phospholipid-transporting ATPase IH isoform X1;protein_id=XP_006508897.1;extra_copy_number=0
CM058248.1	Liftoff	CDS	22496841	22497092	.	+	.	ID=cds-XP_006508897.1;Parent=rna-XM_006508834.3;Dbxref=GeneID:50770,GenBank:XP_006508897.1,MGI:MGI:1354735;Name=XP_006508897.1;gbkey=CDS;gene=Atp11a;product=phospholipid-transporting ATPase IH isoform X1;protein_id=XP_006508897.1;extra_copy_number=0
CM058248.1	Liftoff	CDS	22498478	22498655	.	+	.	ID=cds-XP_006508897.1;Parent=rna-XM_006508834.3;Dbxref=GeneID:50770,GenBank:XP_006508897.1,MGI:MGI:1354735;Name=XP_006508897.1;gbkey=CDS;gene=Atp11a;product=phospholipid-transporting ATPase IH isoform X1;protein_id=XP_006508897.1;extra_copy_number=0
CM058248.1	Liftoff	CDS	22499910	22500012	.	+	.	ID=cds-XP_006508897.1;Parent=rna-XM_006508834.3;Dbxref=GeneID:50770,GenBank:XP_006508897.1,MGI:MGI:1354735;Name=XP_006508897.1;gbkey=CDS;gene=Atp11a;product=phospholipid-transporting ATPase IH isoform X1;protein_id=XP_006508897.1;extra_copy_number=0
CM058248.1	Liftoff	CDS	22500177	22500322	.	+	.	ID=cds-XP_006508897.1;Parent=rna-XM_006508834.3;Dbxref=GeneID:50770,GenBank:XP_006508897.1,MGI:MGI:1354735;Name=XP_006508897.1;gbkey=CDS;gene=Atp11a;product=phospholipid-transporting ATPase IH isoform X1;protein_id=XP_006508897.1;extra_copy_number=0
CM058248.1	Liftoff	CDS	22501240	22501299	.	+	.	ID=cds-XP_006508897.1;Parent=rna-XM_006508834.3;Dbxref=GeneID:50770,GenBank:XP_006508897.1,MGI:MGI:1354735;Name=XP_006508897.1;gbkey=CDS;gene=Atp11a;product=phospholipid-transporting ATPase IH isoform X1;protein_id=XP_006508897.1;extra_copy_number=0
CM058248.1	Liftoff	CDS	22502212	22502339	.	+	.	ID=cds-XP_006508897.1;Parent=rna-XM_006508834.3;Dbxref=GeneID:50770,GenBank:XP_006508897.1,MGI:MGI:1354735;Name=XP_006508897.1;gbkey=CDS;gene=Atp11a;product=phospholipid-transporting ATPase IH isoform X1;protein_id=XP_006508897.1;extra_copy_number=0
CM058248.1	Liftoff	CDS	22503474	22503609	.	+	.	ID=cds-XP_006508897.1;Parent=rna-XM_006508834.3;Dbxref=GeneID:50770,GenBank:XP_006508897.1,MGI:MGI:1354735;Name=XP_006508897.1;gbkey=CDS;gene=Atp11a;product=phospholipid-transporting ATPase IH isoform X1;protein_id=XP_006508897.1;extra_copy_number=0
CM058248.1	Liftoff	CDS	22509372	22509437	.	+	.	ID=cds-XP_006508897.1;Parent=rna-XM_006508834.3;Dbxref=GeneID:50770,GenBank:XP_006508897.1,MGI:MGI:1354735;Name=XP_006508897.1;gbkey=CDS;gene=Atp11a;product=phospholipid-transporting ATPase IH isoform X1;protein_id=XP_006508897.1;extra_copy_number=0
CM058248.1	Liftoff	CDS	22510323	22510426	.	+	.	ID=cds-XP_006508897.1;Parent=rna-XM_006508834.3;Dbxref=GeneID:50770,GenBank:XP_006508897.1,MGI:MGI:1354735;Name=XP_006508897.1;gbkey=CDS;gene=Atp11a;product=phospholipid-transporting ATPase IH isoform X1;protein_id=XP_006508897.1;extra_copy_number=0
CM058248.1	Liftoff	CDS	22511754	22511919	.	+	.	ID=cds-XP_006508897.1;Parent=rna-XM_006508834.3;Dbxref=GeneID:50770,GenBank:XP_006508897.1,MGI:MGI:1354735;Name=XP_006508897.1;gbkey=CDS;gene=Atp11a;product=phospholipid-transporting ATPase IH isoform X1;protein_id=XP_006508897.1;extra_copy_number=0
CM058248.1	Liftoff	CDS	22516199	22516291	.	+	.	ID=cds-XP_006508897.1;Parent=rna-XM_006508834.3;Dbxref=GeneID:50770,GenBank:XP_006508897.1,MGI:MGI:1354735;Name=XP_006508897.1;gbkey=CDS;gene=Atp11a;product=phospholipid-transporting ATPase IH isoform X1;protein_id=XP_006508897.1;extra_copy_number=0
CM058248.1	Liftoff	mRNA	22409695	22521168	.	+	.	ID=rna-XM_006508837.3;Parent=gene-Atp11a;Dbxref=GeneID:50770,GenBank:XM_006508837.3,MGI:MGI:1354735;Name=XM_006508837.3;gbkey=mRNA;gene=Atp11a;model_evidence=Supporting evidence includes similarity to: 3 mRNAs%2C 38 ESTs%2C 3 Proteins%2C 1407 long SRA reads%2C and 100%25 coverage of the annotated genomic feature by RNAseq alignments%2C including 40 samples with support for all annotated introns;product=ATPase%2C class VI%2C type 11A%2C transcript variant X3;transcript_id=XM_006508837.3;matches_ref_protein=True;valid_ORF=True;extra_copy_number=0
CM058248.1	Liftoff	exon	22409695	22409787	.	+	.	ID=exon-XM_006508837.3-1;Parent=rna-XM_006508837.3;Dbxref=GeneID:50770,GenBank:XM_006508837.3,MGI:MGI:1354735;gbkey=mRNA;gene=Atp11a;product=ATPase%2C class VI%2C type 11A%2C transcript variant X3;transcript_id=XM_006508837.3;extra_copy_number=0
CM058248.1	Liftoff	exon	22459085	22459207	.	+	.	ID=exon-XM_006508837.3-2;Parent=rna-XM_006508837.3;Dbxref=GeneID:50770,GenBank:XM_006508837.3,MGI:MGI:1354735;gbkey=mRNA;gene=Atp11a;product=ATPase%2C class VI%2C type 11A%2C transcript variant X3;transcript_id=XM_006508837.3;extra_copy_number=0
CM058248.1	Liftoff	exon	22464749	22464838	.	+	.	ID=exon-XM_006508837.3-3;Parent=rna-XM_006508837.3;Dbxref=GeneID:50770,GenBank:XM_006508837.3,MGI:MGI:1354735;gbkey=mRNA;gene=Atp11a;product=ATPase%2C class VI%2C type 11A%2C transcript variant X3;transcript_id=XM_006508837.3;extra_copy_number=0
CM058248.1	Liftoff	exon	22465512	22465592	.	+	.	ID=exon-XM_006508837.3-4;Parent=rna-XM_006508837.3;Dbxref=GeneID:50770,GenBank:XM_006508837.3,MGI:MGI:1354735;gbkey=mRNA;gene=Atp11a;product=ATPase%2C class VI%2C type 11A%2C transcript variant X3;transcript_id=XM_006508837.3;extra_copy_number=0
CM058248.1	Liftoff	exon	22469345	22469452	.	+	.	ID=exon-XM_006508837.3-5;Parent=rna-XM_006508837.3;Dbxref=GeneID:50770,GenBank:XM_006508837.3,MGI:MGI:1354735;gbkey=mRNA;gene=Atp11a;product=ATPase%2C class VI%2C type 11A%2C transcript variant X3;transcript_id=XM_006508837.3;extra_copy_number=0
CM058248.1	Liftoff	exon	22472827	22472955	.	+	.	ID=exon-XM_006508837.3-6;Parent=rna-XM_006508837.3;Dbxref=GeneID:50770,GenBank:XM_006508837.3,MGI:MGI:1354735;gbkey=mRNA;gene=Atp11a;product=ATPase%2C class VI%2C type 11A%2C transcript variant X3;transcript_id=XM_006508837.3;extra_copy_number=0
CM058248.1	Liftoff	exon	22475050	22475153	.	+	.	ID=exon-XM_006508837.3-7;Parent=rna-XM_006508837.3;Dbxref=GeneID:50770,GenBank:XM_006508837.3,MGI:MGI:1354735;gbkey=mRNA;gene=Atp11a;product=ATPase%2C class VI%2C type 11A%2C transcript variant X3;transcript_id=XM_006508837.3;extra_copy_number=0
CM058248.1	Liftoff	exon	22475439	22475489	.	+	.	ID=exon-XM_006508837.3-8;Parent=rna-XM_006508837.3;Dbxref=GeneID:50770,GenBank:XM_006508837.3,MGI:MGI:1354735;gbkey=mRNA;gene=Atp11a;product=ATPase%2C class VI%2C type 11A%2C transcript variant X3;transcript_id=XM_006508837.3;extra_copy_number=0
CM058248.1	Liftoff	exon	22478117	22478181	.	+	.	ID=exon-XM_006508837.3-9;Parent=rna-XM_006508837.3;Dbxref=GeneID:50770,GenBank:XM_006508837.3,MGI:MGI:1354735;gbkey=mRNA;gene=Atp11a;product=ATPase%2C class VI%2C type 11A%2C transcript variant X3;transcript_id=XM_006508837.3;extra_copy_number=0
CM058248.1	Liftoff	exon	22478762	22478843	.	+	.	ID=exon-XM_006508837.3-10;Parent=rna-XM_006508837.3;Dbxref=GeneID:50770,GenBank:XM_006508837.3,MGI:MGI:1354735;gbkey=mRNA;gene=Atp11a;product=ATPase%2C class VI%2C type 11A%2C transcript variant X3;transcript_id=XM_006508837.3;extra_copy_number=0
CM058248.1	Liftoff	exon	22479885	22480035	.	+	.	ID=exon-XM_006508837.3-11;Parent=rna-XM_006508837.3;Dbxref=GeneID:50770,GenBank:XM_006508837.3,MGI:MGI:1354735;gbkey=mRNA;gene=Atp11a;product=ATPase%2C class VI%2C type 11A%2C transcript variant X3;transcript_id=XM_006508837.3;extra_copy_number=0
CM058248.1	Liftoff	exon	22480886	22481083	.	+	.	ID=exon-XM_006508837.3-12;Parent=rna-XM_006508837.3;Dbxref=GeneID:50770,GenBank:XM_006508837.3,MGI:MGI:1354735;gbkey=mRNA;gene=Atp11a;product=ATPase%2C class VI%2C type 11A%2C transcript variant X3;transcript_id=XM_006508837.3;extra_copy_number=0
CM058248.1	Liftoff	exon	22483522	22483695	.	+	.	ID=exon-XM_006508837.3-13;Parent=rna-XM_006508837.3;Dbxref=GeneID:50770,GenBank:XM_006508837.3,MGI:MGI:1354735;gbkey=mRNA;gene=Atp11a;product=ATPase%2C class VI%2C type 11A%2C transcript variant X3;transcript_id=XM_006508837.3;extra_copy_number=0
CM058248.1	Liftoff	exon	22484946	22485115	.	+	.	ID=exon-XM_006508837.3-14;Parent=rna-XM_006508837.3;Dbxref=GeneID:50770,GenBank:XM_006508837.3,MGI:MGI:1354735;gbkey=mRNA;gene=Atp11a;product=ATPase%2C class VI%2C type 11A%2C transcript variant X3;transcript_id=XM_006508837.3;extra_copy_number=0
CM058248.1	Liftoff	exon	22487074	22487145	.	+	.	ID=exon-XM_006508837.3-15;Parent=rna-XM_006508837.3;Dbxref=GeneID:50770,GenBank:XM_006508837.3,MGI:MGI:1354735;gbkey=mRNA;gene=Atp11a;product=ATPase%2C class VI%2C type 11A%2C transcript variant X3;transcript_id=XM_006508837.3;extra_copy_number=0
CM058248.1	Liftoff	exon	22487598	22487671	.	+	.	ID=exon-XM_006508837.3-16;Parent=rna-XM_006508837.3;Dbxref=GeneID:50770,GenBank:XM_006508837.3,MGI:MGI:1354735;gbkey=mRNA;gene=Atp11a;product=ATPase%2C class VI%2C type 11A%2C transcript variant X3;transcript_id=XM_006508837.3;extra_copy_number=0
CM058248.1	Liftoff	exon	22490349	22490452	.	+	.	ID=exon-XM_006508837.3-17;Parent=rna-XM_006508837.3;Dbxref=GeneID:50770,GenBank:XM_006508837.3,MGI:MGI:1354735;gbkey=mRNA;gene=Atp11a;product=ATPase%2C class VI%2C type 11A%2C transcript variant X3;transcript_id=XM_006508837.3;extra_copy_number=0
CM058248.1	Liftoff	exon	22495263	22495444	.	+	.	ID=exon-XM_006508837.3-18;Parent=rna-XM_006508837.3;Dbxref=GeneID:50770,GenBank:XM_006508837.3,MGI:MGI:1354735;gbkey=mRNA;gene=Atp11a;product=ATPase%2C class VI%2C type 11A%2C transcript variant X3;transcript_id=XM_006508837.3;extra_copy_number=0
CM058248.1	Liftoff	exon	22496841	22497092	.	+	.	ID=exon-XM_006508837.3-19;Parent=rna-XM_006508837.3;Dbxref=GeneID:50770,GenBank:XM_006508837.3,MGI:MGI:1354735;gbkey=mRNA;gene=Atp11a;product=ATPase%2C class VI%2C type 11A%2C transcript variant X3;transcript_id=XM_006508837.3;extra_copy_number=0
CM058248.1	Liftoff	exon	22498478	22498655	.	+	.	ID=exon-XM_006508837.3-20;Parent=rna-XM_006508837.3;Dbxref=GeneID:50770,GenBank:XM_006508837.3,MGI:MGI:1354735;gbkey=mRNA;gene=Atp11a;product=ATPase%2C class VI%2C type 11A%2C transcript variant X3;transcript_id=XM_006508837.3;extra_copy_number=0
CM058248.1	Liftoff	exon	22499910	22500012	.	+	.	ID=exon-XM_006508837.3-21;Parent=rna-XM_006508837.3;Dbxref=GeneID:50770,GenBank:XM_006508837.3,MGI:MGI:1354735;gbkey=mRNA;gene=Atp11a;product=ATPase%2C class VI%2C type 11A%2C transcript variant X3;transcript_id=XM_006508837.3;extra_copy_number=0
CM058248.1	Liftoff	exon	22500177	22500322	.	+	.	ID=exon-XM_006508837.3-22;Parent=rna-XM_006508837.3;Dbxref=GeneID:50770,GenBank:XM_006508837.3,MGI:MGI:1354735;gbkey=mRNA;gene=Atp11a;product=ATPase%2C class VI%2C type 11A%2C transcript variant X3;transcript_id=XM_006508837.3;extra_copy_number=0
CM058248.1	Liftoff	exon	22501240	22501299	.	+	.	ID=exon-XM_006508837.3-23;Parent=rna-XM_006508837.3;Dbxref=GeneID:50770,GenBank:XM_006508837.3,MGI:MGI:1354735;gbkey=mRNA;gene=Atp11a;product=ATPase%2C class VI%2C type 11A%2C transcript variant X3;transcript_id=XM_006508837.3;extra_copy_number=0
CM058248.1	Liftoff	exon	22502212	22502339	.	+	.	ID=exon-XM_006508837.3-24;Parent=rna-XM_006508837.3;Dbxref=GeneID:50770,GenBank:XM_006508837.3,MGI:MGI:1354735;gbkey=mRNA;gene=Atp11a;product=ATPase%2C class VI%2C type 11A%2C transcript variant X3;transcript_id=XM_006508837.3;extra_copy_number=0
CM058248.1	Liftoff	exon	22503474	22503609	.	+	.	ID=exon-XM_006508837.3-25;Parent=rna-XM_006508837.3;Dbxref=GeneID:50770,GenBank:XM_006508837.3,MGI:MGI:1354735;gbkey=mRNA;gene=Atp11a;product=ATPase%2C class VI%2C type 11A%2C transcript variant X3;transcript_id=XM_006508837.3;extra_copy_number=0
CM058248.1	Liftoff	exon	22509372	22509437	.	+	.	ID=exon-XM_006508837.3-26;Parent=rna-XM_006508837.3;Dbxref=GeneID:50770,GenBank:XM_006508837.3,MGI:MGI:1354735;gbkey=mRNA;gene=Atp11a;product=ATPase%2C class VI%2C type 11A%2C transcript variant X3;transcript_id=XM_006508837.3;extra_copy_number=0
CM058248.1	Liftoff	exon	22510323	22510426	.	+	.	ID=exon-XM_006508837.3-27;Parent=rna-XM_006508837.3;Dbxref=GeneID:50770,GenBank:XM_006508837.3,MGI:MGI:1354735;gbkey=mRNA;gene=Atp11a;product=ATPase%2C class VI%2C type 11A%2C transcript variant X3;transcript_id=XM_006508837.3;extra_copy_number=0
CM058248.1	Liftoff	exon	22511754	22511919	.	+	.	ID=exon-XM_006508837.3-28;Parent=rna-XM_006508837.3;Dbxref=GeneID:50770,GenBank:XM_006508837.3,MGI:MGI:1354735;gbkey=mRNA;gene=Atp11a;product=ATPase%2C class VI%2C type 11A%2C transcript variant X3;transcript_id=XM_006508837.3;extra_copy_number=0
CM058248.1	Liftoff	exon	22514352	22521168	.	+	.	ID=exon-XM_006508837.3-29;Parent=rna-XM_006508837.3;Dbxref=GeneID:50770,GenBank:XM_006508837.3,MGI:MGI:1354735;gbkey=mRNA;gene=Atp11a;product=ATPase%2C class VI%2C type 11A%2C transcript variant X3;transcript_id=XM_006508837.3;extra_copy_number=0
CM058248.1	Liftoff	CDS	22409749	22409787	.	+	.	ID=cds-XP_006508900.1;Parent=rna-XM_006508837.3;Dbxref=GeneID:50770,GenBank:XP_006508900.1,MGI:MGI:1354735;Name=XP_006508900.1;gbkey=CDS;gene=Atp11a;product=phospholipid-transporting ATPase IH isoform X2;protein_id=XP_006508900.1;extra_copy_number=0
CM058248.1	Liftoff	CDS	22459085	22459207	.	+	.	ID=cds-XP_006508900.1;Parent=rna-XM_006508837.3;Dbxref=GeneID:50770,GenBank:XP_006508900.1,MGI:MGI:1354735;Name=XP_006508900.1;gbkey=CDS;gene=Atp11a;product=phospholipid-transporting ATPase IH isoform X2;protein_id=XP_006508900.1;extra_copy_number=0
CM058248.1	Liftoff	CDS	22464749	22464838	.	+	.	ID=cds-XP_006508900.1;Parent=rna-XM_006508837.3;Dbxref=GeneID:50770,GenBank:XP_006508900.1,MGI:MGI:1354735;Name=XP_006508900.1;gbkey=CDS;gene=Atp11a;product=phospholipid-transporting ATPase IH isoform X2;protein_id=XP_006508900.1;extra_copy_number=0
CM058248.1	Liftoff	CDS	22465512	22465592	.	+	.	ID=cds-XP_006508900.1;Parent=rna-XM_006508837.3;Dbxref=GeneID:50770,GenBank:XP_006508900.1,MGI:MGI:1354735;Name=XP_006508900.1;gbkey=CDS;gene=Atp11a;product=phospholipid-transporting ATPase IH isoform X2;protein_id=XP_006508900.1;extra_copy_number=0
CM058248.1	Liftoff	CDS	22469345	22469452	.	+	.	ID=cds-XP_006508900.1;Parent=rna-XM_006508837.3;Dbxref=GeneID:50770,GenBank:XP_006508900.1,MGI:MGI:1354735;Name=XP_006508900.1;gbkey=CDS;gene=Atp11a;product=phospholipid-transporting ATPase IH isoform X2;protein_id=XP_006508900.1;extra_copy_number=0
CM058248.1	Liftoff	CDS	22472827	22472955	.	+	.	ID=cds-XP_006508900.1;Parent=rna-XM_006508837.3;Dbxref=GeneID:50770,GenBank:XP_006508900.1,MGI:MGI:1354735;Name=XP_006508900.1;gbkey=CDS;gene=Atp11a;product=phospholipid-transporting ATPase IH isoform X2;protein_id=XP_006508900.1;extra_copy_number=0
CM058248.1	Liftoff	CDS	22475050	22475153	.	+	.	ID=cds-XP_006508900.1;Parent=rna-XM_006508837.3;Dbxref=GeneID:50770,GenBank:XP_006508900.1,MGI:MGI:1354735;Name=XP_006508900.1;gbkey=CDS;gene=Atp11a;product=phospholipid-transporting ATPase IH isoform X2;protein_id=XP_006508900.1;extra_copy_number=0
CM058248.1	Liftoff	CDS	22475439	22475489	.	+	.	ID=cds-XP_006508900.1;Parent=rna-XM_006508837.3;Dbxref=GeneID:50770,GenBank:XP_006508900.1,MGI:MGI:1354735;Name=XP_006508900.1;gbkey=CDS;gene=Atp11a;product=phospholipid-transporting ATPase IH isoform X2;protein_id=XP_006508900.1;extra_copy_number=0
CM058248.1	Liftoff	CDS	22478117	22478181	.	+	.	ID=cds-XP_006508900.1;Parent=rna-XM_006508837.3;Dbxref=GeneID:50770,GenBank:XP_006508900.1,MGI:MGI:1354735;Name=XP_006508900.1;gbkey=CDS;gene=Atp11a;product=phospholipid-transporting ATPase IH isoform X2;protein_id=XP_006508900.1;extra_copy_number=0
CM058248.1	Liftoff	CDS	22478762	22478843	.	+	.	ID=cds-XP_006508900.1;Parent=rna-XM_006508837.3;Dbxref=GeneID:50770,GenBank:XP_006508900.1,MGI:MGI:1354735;Name=XP_006508900.1;gbkey=CDS;gene=Atp11a;product=phospholipid-transporting ATPase IH isoform X2;protein_id=XP_006508900.1;extra_copy_number=0
CM058248.1	Liftoff	CDS	22479885	22480035	.	+	.	ID=cds-XP_006508900.1;Parent=rna-XM_006508837.3;Dbxref=GeneID:50770,GenBank:XP_006508900.1,MGI:MGI:1354735;Name=XP_006508900.1;gbkey=CDS;gene=Atp11a;product=phospholipid-transporting ATPase IH isoform X2;protein_id=XP_006508900.1;extra_copy_number=0
CM058248.1	Liftoff	CDS	22480886	22481083	.	+	.	ID=cds-XP_006508900.1;Parent=rna-XM_006508837.3;Dbxref=GeneID:50770,GenBank:XP_006508900.1,MGI:MGI:1354735;Name=XP_006508900.1;gbkey=CDS;gene=Atp11a;product=phospholipid-transporting ATPase IH isoform X2;protein_id=XP_006508900.1;extra_copy_number=0
CM058248.1	Liftoff	CDS	22483522	22483695	.	+	.	ID=cds-XP_006508900.1;Parent=rna-XM_006508837.3;Dbxref=GeneID:50770,GenBank:XP_006508900.1,MGI:MGI:1354735;Name=XP_006508900.1;gbkey=CDS;gene=Atp11a;product=phospholipid-transporting ATPase IH isoform X2;protein_id=XP_006508900.1;extra_copy_number=0
CM058248.1	Liftoff	CDS	22484946	22485115	.	+	.	ID=cds-XP_006508900.1;Parent=rna-XM_006508837.3;Dbxref=GeneID:50770,GenBank:XP_006508900.1,MGI:MGI:1354735;Name=XP_006508900.1;gbkey=CDS;gene=Atp11a;product=phospholipid-transporting ATPase IH isoform X2;protein_id=XP_006508900.1;extra_copy_number=0
CM058248.1	Liftoff	CDS	22487074	22487145	.	+	.	ID=cds-XP_006508900.1;Parent=rna-XM_006508837.3;Dbxref=GeneID:50770,GenBank:XP_006508900.1,MGI:MGI:1354735;Name=XP_006508900.1;gbkey=CDS;gene=Atp11a;product=phospholipid-transporting ATPase IH isoform X2;protein_id=XP_006508900.1;extra_copy_number=0
CM058248.1	Liftoff	CDS	22487598	22487671	.	+	.	ID=cds-XP_006508900.1;Parent=rna-XM_006508837.3;Dbxref=GeneID:50770,GenBank:XP_006508900.1,MGI:MGI:1354735;Name=XP_006508900.1;gbkey=CDS;gene=Atp11a;product=phospholipid-transporting ATPase IH isoform X2;protein_id=XP_006508900.1;extra_copy_number=0
CM058248.1	Liftoff	CDS	22490349	22490452	.	+	.	ID=cds-XP_006508900.1;Parent=rna-XM_006508837.3;Dbxref=GeneID:50770,GenBank:XP_006508900.1,MGI:MGI:1354735;Name=XP_006508900.1;gbkey=CDS;gene=Atp11a;product=phospholipid-transporting ATPase IH isoform X2;protein_id=XP_006508900.1;extra_copy_number=0
CM058248.1	Liftoff	CDS	22495263	22495444	.	+	.	ID=cds-XP_006508900.1;Parent=rna-XM_006508837.3;Dbxref=GeneID:50770,GenBank:XP_006508900.1,MGI:MGI:1354735;Name=XP_006508900.1;gbkey=CDS;gene=Atp11a;product=phospholipid-transporting ATPase IH isoform X2;protein_id=XP_006508900.1;extra_copy_number=0
CM058248.1	Liftoff	CDS	22496841	22497092	.	+	.	ID=cds-XP_006508900.1;Parent=rna-XM_006508837.3;Dbxref=GeneID:50770,GenBank:XP_006508900.1,MGI:MGI:1354735;Name=XP_006508900.1;gbkey=CDS;gene=Atp11a;product=phospholipid-transporting ATPase IH isoform X2;protein_id=XP_006508900.1;extra_copy_number=0
CM058248.1	Liftoff	CDS	22498478	22498655	.	+	.	ID=cds-XP_006508900.1;Parent=rna-XM_006508837.3;Dbxref=GeneID:50770,GenBank:XP_006508900.1,MGI:MGI:1354735;Name=XP_006508900.1;gbkey=CDS;gene=Atp11a;product=phospholipid-transporting ATPase IH isoform X2;protein_id=XP_006508900.1;extra_copy_number=0
CM058248.1	Liftoff	CDS	22499910	22500012	.	+	.	ID=cds-XP_006508900.1;Parent=rna-XM_006508837.3;Dbxref=GeneID:50770,GenBank:XP_006508900.1,MGI:MGI:1354735;Name=XP_006508900.1;gbkey=CDS;gene=Atp11a;product=phospholipid-transporting ATPase IH isoform X2;protein_id=XP_006508900.1;extra_copy_number=0
CM058248.1	Liftoff	CDS	22500177	22500322	.	+	.	ID=cds-XP_006508900.1;Parent=rna-XM_006508837.3;Dbxref=GeneID:50770,GenBank:XP_006508900.1,MGI:MGI:1354735;Name=XP_006508900.1;gbkey=CDS;gene=Atp11a;product=phospholipid-transporting ATPase IH isoform X2;protein_id=XP_006508900.1;extra_copy_number=0
CM058248.1	Liftoff	CDS	22501240	22501299	.	+	.	ID=cds-XP_006508900.1;Parent=rna-XM_006508837.3;Dbxref=GeneID:50770,GenBank:XP_006508900.1,MGI:MGI:1354735;Name=XP_006508900.1;gbkey=CDS;gene=Atp11a;product=phospholipid-transporting ATPase IH isoform X2;protein_id=XP_006508900.1;extra_copy_number=0
CM058248.1	Liftoff	CDS	22502212	22502339	.	+	.	ID=cds-XP_006508900.1;Parent=rna-XM_006508837.3;Dbxref=GeneID:50770,GenBank:XP_006508900.1,MGI:MGI:1354735;Name=XP_006508900.1;gbkey=CDS;gene=Atp11a;product=phospholipid-transporting ATPase IH isoform X2;protein_id=XP_006508900.1;extra_copy_number=0
CM058248.1	Liftoff	CDS	22503474	22503609	.	+	.	ID=cds-XP_006508900.1;Parent=rna-XM_006508837.3;Dbxref=GeneID:50770,GenBank:XP_006508900.1,MGI:MGI:1354735;Name=XP_006508900.1;gbkey=CDS;gene=Atp11a;product=phospholipid-transporting ATPase IH isoform X2;protein_id=XP_006508900.1;extra_copy_number=0
CM058248.1	Liftoff	CDS	22509372	22509437	.	+	.	ID=cds-XP_006508900.1;Parent=rna-XM_006508837.3;Dbxref=GeneID:50770,GenBank:XP_006508900.1,MGI:MGI:1354735;Name=XP_006508900.1;gbkey=CDS;gene=Atp11a;product=phospholipid-transporting ATPase IH isoform X2;protein_id=XP_006508900.1;extra_copy_number=0
CM058248.1	Liftoff	CDS	22510323	22510426	.	+	.	ID=cds-XP_006508900.1;Parent=rna-XM_006508837.3;Dbxref=GeneID:50770,GenBank:XP_006508900.1,MGI:MGI:1354735;Name=XP_006508900.1;gbkey=CDS;gene=Atp11a;product=phospholipid-transporting ATPase IH isoform X2;protein_id=XP_006508900.1;extra_copy_number=0
CM058248.1	Liftoff	CDS	22511754	22511919	.	+	.	ID=cds-XP_006508900.1;Parent=rna-XM_006508837.3;Dbxref=GeneID:50770,GenBank:XP_006508900.1,MGI:MGI:1354735;Name=XP_006508900.1;gbkey=CDS;gene=Atp11a;product=phospholipid-transporting ATPase IH isoform X2;protein_id=XP_006508900.1;extra_copy_number=0
CM058248.1	Liftoff	CDS	22514352	22514435	.	+	.	ID=cds-XP_006508900.1;Parent=rna-XM_006508837.3;Dbxref=GeneID:50770,GenBank:XP_006508900.1,MGI:MGI:1354735;Name=XP_006508900.1;gbkey=CDS;gene=Atp11a;product=phospholipid-transporting ATPase IH isoform X2;protein_id=XP_006508900.1;extra_copy_number=0
CM058248.1	Liftoff	mRNA	22409695	22521168	.	+	.	ID=rna-XM_006508839.5;Parent=gene-Atp11a;Dbxref=GeneID:50770,GenBank:XM_006508839.5,MGI:MGI:1354735;Name=XM_006508839.5;gbkey=mRNA;gene=Atp11a;model_evidence=Supporting evidence includes similarity to: 3 mRNAs%2C 35 ESTs%2C 7 Proteins%2C 1357 long SRA reads%2C and 100%25 coverage of the annotated genomic feature by RNAseq alignments%2C including 23 samples with support for all annotated introns;product=ATPase%2C class VI%2C type 11A%2C transcript variant X6;transcript_id=XM_006508839.5;matches_ref_protein=True;valid_ORF=True;extra_copy_number=0
CM058248.1	Liftoff	exon	22409695	22409787	.	+	.	ID=exon-XM_006508839.5-1;Parent=rna-XM_006508839.5;Dbxref=GeneID:50770,GenBank:XM_006508839.5,MGI:MGI:1354735;gbkey=mRNA;gene=Atp11a;product=ATPase%2C class VI%2C type 11A%2C transcript variant X6;transcript_id=XM_006508839.5;extra_copy_number=0
CM058248.1	Liftoff	exon	22459085	22459207	.	+	.	ID=exon-XM_006508839.5-2;Parent=rna-XM_006508839.5;Dbxref=GeneID:50770,GenBank:XM_006508839.5,MGI:MGI:1354735;gbkey=mRNA;gene=Atp11a;product=ATPase%2C class VI%2C type 11A%2C transcript variant X6;transcript_id=XM_006508839.5;extra_copy_number=0
CM058248.1	Liftoff	exon	22464749	22464838	.	+	.	ID=exon-XM_006508839.5-3;Parent=rna-XM_006508839.5;Dbxref=GeneID:50770,GenBank:XM_006508839.5,MGI:MGI:1354735;gbkey=mRNA;gene=Atp11a;product=ATPase%2C class VI%2C type 11A%2C transcript variant X6;transcript_id=XM_006508839.5;extra_copy_number=0
CM058248.1	Liftoff	exon	22465512	22465592	.	+	.	ID=exon-XM_006508839.5-4;Parent=rna-XM_006508839.5;Dbxref=GeneID:50770,GenBank:XM_006508839.5,MGI:MGI:1354735;gbkey=mRNA;gene=Atp11a;product=ATPase%2C class VI%2C type 11A%2C transcript variant X6;transcript_id=XM_006508839.5;extra_copy_number=0
CM058248.1	Liftoff	exon	22469345	22469452	.	+	.	ID=exon-XM_006508839.5-5;Parent=rna-XM_006508839.5;Dbxref=GeneID:50770,GenBank:XM_006508839.5,MGI:MGI:1354735;gbkey=mRNA;gene=Atp11a;product=ATPase%2C class VI%2C type 11A%2C transcript variant X6;transcript_id=XM_006508839.5;extra_copy_number=0
CM058248.1	Liftoff	exon	22472827	22472955	.	+	.	ID=exon-XM_006508839.5-6;Parent=rna-XM_006508839.5;Dbxref=GeneID:50770,GenBank:XM_006508839.5,MGI:MGI:1354735;gbkey=mRNA;gene=Atp11a;product=ATPase%2C class VI%2C type 11A%2C transcript variant X6;transcript_id=XM_006508839.5;extra_copy_number=0
CM058248.1	Liftoff	exon	22475050	22475153	.	+	.	ID=exon-XM_006508839.5-7;Parent=rna-XM_006508839.5;Dbxref=GeneID:50770,GenBank:XM_006508839.5,MGI:MGI:1354735;gbkey=mRNA;gene=Atp11a;product=ATPase%2C class VI%2C type 11A%2C transcript variant X6;transcript_id=XM_006508839.5;extra_copy_number=0
CM058248.1	Liftoff	exon	22475439	22475489	.	+	.	ID=exon-XM_006508839.5-8;Parent=rna-XM_006508839.5;Dbxref=GeneID:50770,GenBank:XM_006508839.5,MGI:MGI:1354735;gbkey=mRNA;gene=Atp11a;product=ATPase%2C class VI%2C type 11A%2C transcript variant X6;transcript_id=XM_006508839.5;extra_copy_number=0
CM058248.1	Liftoff	exon	22478117	22478181	.	+	.	ID=exon-XM_006508839.5-9;Parent=rna-XM_006508839.5;Dbxref=GeneID:50770,GenBank:XM_006508839.5,MGI:MGI:1354735;gbkey=mRNA;gene=Atp11a;product=ATPase%2C class VI%2C type 11A%2C transcript variant X6;transcript_id=XM_006508839.5;extra_copy_number=0
CM058248.1	Liftoff	exon	22478762	22478843	.	+	.	ID=exon-XM_006508839.5-10;Parent=rna-XM_006508839.5;Dbxref=GeneID:50770,GenBank:XM_006508839.5,MGI:MGI:1354735;gbkey=mRNA;gene=Atp11a;product=ATPase%2C class VI%2C type 11A%2C transcript variant X6;transcript_id=XM_006508839.5;extra_copy_number=0
CM058248.1	Liftoff	exon	22479885	22480035	.	+	.	ID=exon-XM_006508839.5-11;Parent=rna-XM_006508839.5;Dbxref=GeneID:50770,GenBank:XM_006508839.5,MGI:MGI:1354735;gbkey=mRNA;gene=Atp11a;product=ATPase%2C class VI%2C type 11A%2C transcript variant X6;transcript_id=XM_006508839.5;extra_copy_number=0
CM058248.1	Liftoff	exon	22480886	22481083	.	+	.	ID=exon-XM_006508839.5-12;Parent=rna-XM_006508839.5;Dbxref=GeneID:50770,GenBank:XM_006508839.5,MGI:MGI:1354735;gbkey=mRNA;gene=Atp11a;product=ATPase%2C class VI%2C type 11A%2C transcript variant X6;transcript_id=XM_006508839.5;extra_copy_number=0
CM058248.1	Liftoff	exon	22483522	22483695	.	+	.	ID=exon-XM_006508839.5-13;Parent=rna-XM_006508839.5;Dbxref=GeneID:50770,GenBank:XM_006508839.5,MGI:MGI:1354735;gbkey=mRNA;gene=Atp11a;product=ATPase%2C class VI%2C type 11A%2C transcript variant X6;transcript_id=XM_006508839.5;extra_copy_number=0
CM058248.1	Liftoff	exon	22484946	22485115	.	+	.	ID=exon-XM_006508839.5-14;Parent=rna-XM_006508839.5;Dbxref=GeneID:50770,GenBank:XM_006508839.5,MGI:MGI:1354735;gbkey=mRNA;gene=Atp11a;product=ATPase%2C class VI%2C type 11A%2C transcript variant X6;transcript_id=XM_006508839.5;extra_copy_number=0
CM058248.1	Liftoff	exon	22487074	22487145	.	+	.	ID=exon-XM_006508839.5-15;Parent=rna-XM_006508839.5;Dbxref=GeneID:50770,GenBank:XM_006508839.5,MGI:MGI:1354735;gbkey=mRNA;gene=Atp11a;product=ATPase%2C class VI%2C type 11A%2C transcript variant X6;transcript_id=XM_006508839.5;extra_copy_number=0
CM058248.1	Liftoff	exon	22487598	22487671	.	+	.	ID=exon-XM_006508839.5-16;Parent=rna-XM_006508839.5;Dbxref=GeneID:50770,GenBank:XM_006508839.5,MGI:MGI:1354735;gbkey=mRNA;gene=Atp11a;product=ATPase%2C class VI%2C type 11A%2C transcript variant X6;transcript_id=XM_006508839.5;extra_copy_number=0
CM058248.1	Liftoff	exon	22490349	22490452	.	+	.	ID=exon-XM_006508839.5-17;Parent=rna-XM_006508839.5;Dbxref=GeneID:50770,GenBank:XM_006508839.5,MGI:MGI:1354735;gbkey=mRNA;gene=Atp11a;product=ATPase%2C class VI%2C type 11A%2C transcript variant X6;transcript_id=XM_006508839.5;extra_copy_number=0
CM058248.1	Liftoff	exon	22495263	22495444	.	+	.	ID=exon-XM_006508839.5-18;Parent=rna-XM_006508839.5;Dbxref=GeneID:50770,GenBank:XM_006508839.5,MGI:MGI:1354735;gbkey=mRNA;gene=Atp11a;product=ATPase%2C class VI%2C type 11A%2C transcript variant X6;transcript_id=XM_006508839.5;extra_copy_number=0
CM058248.1	Liftoff	exon	22496841	22497092	.	+	.	ID=exon-XM_006508839.5-19;Parent=rna-XM_006508839.5;Dbxref=GeneID:50770,GenBank:XM_006508839.5,MGI:MGI:1354735;gbkey=mRNA;gene=Atp11a;product=ATPase%2C class VI%2C type 11A%2C transcript variant X6;transcript_id=XM_006508839.5;extra_copy_number=0
CM058248.1	Liftoff	exon	22498478	22498655	.	+	.	ID=exon-XM_006508839.5-20;Parent=rna-XM_006508839.5;Dbxref=GeneID:50770,GenBank:XM_006508839.5,MGI:MGI:1354735;gbkey=mRNA;gene=Atp11a;product=ATPase%2C class VI%2C type 11A%2C transcript variant X6;transcript_id=XM_006508839.5;extra_copy_number=0
CM058248.1	Liftoff	exon	22499910	22500012	.	+	.	ID=exon-XM_006508839.5-21;Parent=rna-XM_006508839.5;Dbxref=GeneID:50770,GenBank:XM_006508839.5,MGI:MGI:1354735;gbkey=mRNA;gene=Atp11a;product=ATPase%2C class VI%2C type 11A%2C transcript variant X6;transcript_id=XM_006508839.5;extra_copy_number=0
CM058248.1	Liftoff	exon	22500177	22500322	.	+	.	ID=exon-XM_006508839.5-22;Parent=rna-XM_006508839.5;Dbxref=GeneID:50770,GenBank:XM_006508839.5,MGI:MGI:1354735;gbkey=mRNA;gene=Atp11a;product=ATPase%2C class VI%2C type 11A%2C transcript variant X6;transcript_id=XM_006508839.5;extra_copy_number=0
CM058248.1	Liftoff	exon	22501240	22501299	.	+	.	ID=exon-XM_006508839.5-23;Parent=rna-XM_006508839.5;Dbxref=GeneID:50770,GenBank:XM_006508839.5,MGI:MGI:1354735;gbkey=mRNA;gene=Atp11a;product=ATPase%2C class VI%2C type 11A%2C transcript variant X6;transcript_id=XM_006508839.5;extra_copy_number=0
CM058248.1	Liftoff	exon	22502212	22502339	.	+	.	ID=exon-XM_006508839.5-24;Parent=rna-XM_006508839.5;Dbxref=GeneID:50770,GenBank:XM_006508839.5,MGI:MGI:1354735;gbkey=mRNA;gene=Atp11a;product=ATPase%2C class VI%2C type 11A%2C transcript variant X6;transcript_id=XM_006508839.5;extra_copy_number=0
CM058248.1	Liftoff	exon	22503474	22503609	.	+	.	ID=exon-XM_006508839.5-25;Parent=rna-XM_006508839.5;Dbxref=GeneID:50770,GenBank:XM_006508839.5,MGI:MGI:1354735;gbkey=mRNA;gene=Atp11a;product=ATPase%2C class VI%2C type 11A%2C transcript variant X6;transcript_id=XM_006508839.5;extra_copy_number=0
CM058248.1	Liftoff	exon	22509372	22509437	.	+	.	ID=exon-XM_006508839.5-26;Parent=rna-XM_006508839.5;Dbxref=GeneID:50770,GenBank:XM_006508839.5,MGI:MGI:1354735;gbkey=mRNA;gene=Atp11a;product=ATPase%2C class VI%2C type 11A%2C transcript variant X6;transcript_id=XM_006508839.5;extra_copy_number=0
CM058248.1	Liftoff	exon	22510323	22510426	.	+	.	ID=exon-XM_006508839.5-27;Parent=rna-XM_006508839.5;Dbxref=GeneID:50770,GenBank:XM_006508839.5,MGI:MGI:1354735;gbkey=mRNA;gene=Atp11a;product=ATPase%2C class VI%2C type 11A%2C transcript variant X6;transcript_id=XM_006508839.5;extra_copy_number=0
CM058248.1	Liftoff	exon	22511754	22511919	.	+	.	ID=exon-XM_006508839.5-28;Parent=rna-XM_006508839.5;Dbxref=GeneID:50770,GenBank:XM_006508839.5,MGI:MGI:1354735;gbkey=mRNA;gene=Atp11a;product=ATPase%2C class VI%2C type 11A%2C transcript variant X6;transcript_id=XM_006508839.5;extra_copy_number=0
CM058248.1	Liftoff	exon	22514080	22514164	.	+	.	ID=exon-XM_006508839.5-29;Parent=rna-XM_006508839.5;Dbxref=GeneID:50770,GenBank:XM_006508839.5,MGI:MGI:1354735;gbkey=mRNA;gene=Atp11a;product=ATPase%2C class VI%2C type 11A%2C transcript variant X6;transcript_id=XM_006508839.5;extra_copy_number=0
CM058248.1	Liftoff	exon	22514352	22521168	.	+	.	ID=exon-XM_006508839.5-30;Parent=rna-XM_006508839.5;Dbxref=GeneID:50770,GenBank:XM_006508839.5,MGI:MGI:1354735;gbkey=mRNA;gene=Atp11a;product=ATPase%2C class VI%2C type 11A%2C transcript variant X6;transcript_id=XM_006508839.5;extra_copy_number=0
CM058248.1	Liftoff	CDS	22409749	22409787	.	+	.	ID=cds-XP_006508902.1;Parent=rna-XM_006508839.5;Dbxref=GeneID:50770,GenBank:XP_006508902.1,MGI:MGI:1354735;Name=XP_006508902.1;gbkey=CDS;gene=Atp11a;product=phospholipid-transporting ATPase IH isoform X3;protein_id=XP_006508902.1;extra_copy_number=0
CM058248.1	Liftoff	CDS	22459085	22459207	.	+	.	ID=cds-XP_006508902.1;Parent=rna-XM_006508839.5;Dbxref=GeneID:50770,GenBank:XP_006508902.1,MGI:MGI:1354735;Name=XP_006508902.1;gbkey=CDS;gene=Atp11a;product=phospholipid-transporting ATPase IH isoform X3;protein_id=XP_006508902.1;extra_copy_number=0
CM058248.1	Liftoff	CDS	22464749	22464838	.	+	.	ID=cds-XP_006508902.1;Parent=rna-XM_006508839.5;Dbxref=GeneID:50770,GenBank:XP_006508902.1,MGI:MGI:1354735;Name=XP_006508902.1;gbkey=CDS;gene=Atp11a;product=phospholipid-transporting ATPase IH isoform X3;protein_id=XP_006508902.1;extra_copy_number=0
CM058248.1	Liftoff	CDS	22465512	22465592	.	+	.	ID=cds-XP_006508902.1;Parent=rna-XM_006508839.5;Dbxref=GeneID:50770,GenBank:XP_006508902.1,MGI:MGI:1354735;Name=XP_006508902.1;gbkey=CDS;gene=Atp11a;product=phospholipid-transporting ATPase IH isoform X3;protein_id=XP_006508902.1;extra_copy_number=0
CM058248.1	Liftoff	CDS	22469345	22469452	.	+	.	ID=cds-XP_006508902.1;Parent=rna-XM_006508839.5;Dbxref=GeneID:50770,GenBank:XP_006508902.1,MGI:MGI:1354735;Name=XP_006508902.1;gbkey=CDS;gene=Atp11a;product=phospholipid-transporting ATPase IH isoform X3;protein_id=XP_006508902.1;extra_copy_number=0
CM058248.1	Liftoff	CDS	22472827	22472955	.	+	.	ID=cds-XP_006508902.1;Parent=rna-XM_006508839.5;Dbxref=GeneID:50770,GenBank:XP_006508902.1,MGI:MGI:1354735;Name=XP_006508902.1;gbkey=CDS;gene=Atp11a;product=phospholipid-transporting ATPase IH isoform X3;protein_id=XP_006508902.1;extra_copy_number=0
CM058248.1	Liftoff	CDS	22475050	22475153	.	+	.	ID=cds-XP_006508902.1;Parent=rna-XM_006508839.5;Dbxref=GeneID:50770,GenBank:XP_006508902.1,MGI:MGI:1354735;Name=XP_006508902.1;gbkey=CDS;gene=Atp11a;product=phospholipid-transporting ATPase IH isoform X3;protein_id=XP_006508902.1;extra_copy_number=0
CM058248.1	Liftoff	CDS	22475439	22475489	.	+	.	ID=cds-XP_006508902.1;Parent=rna-XM_006508839.5;Dbxref=GeneID:50770,GenBank:XP_006508902.1,MGI:MGI:1354735;Name=XP_006508902.1;gbkey=CDS;gene=Atp11a;product=phospholipid-transporting ATPase IH isoform X3;protein_id=XP_006508902.1;extra_copy_number=0
CM058248.1	Liftoff	CDS	22478117	22478181	.	+	.	ID=cds-XP_006508902.1;Parent=rna-XM_006508839.5;Dbxref=GeneID:50770,GenBank:XP_006508902.1,MGI:MGI:1354735;Name=XP_006508902.1;gbkey=CDS;gene=Atp11a;product=phospholipid-transporting ATPase IH isoform X3;protein_id=XP_006508902.1;extra_copy_number=0
CM058248.1	Liftoff	CDS	22478762	22478843	.	+	.	ID=cds-XP_006508902.1;Parent=rna-XM_006508839.5;Dbxref=GeneID:50770,GenBank:XP_006508902.1,MGI:MGI:1354735;Name=XP_006508902.1;gbkey=CDS;gene=Atp11a;product=phospholipid-transporting ATPase IH isoform X3;protein_id=XP_006508902.1;extra_copy_number=0
CM058248.1	Liftoff	CDS	22479885	22480035	.	+	.	ID=cds-XP_006508902.1;Parent=rna-XM_006508839.5;Dbxref=GeneID:50770,GenBank:XP_006508902.1,MGI:MGI:1354735;Name=XP_006508902.1;gbkey=CDS;gene=Atp11a;product=phospholipid-transporting ATPase IH isoform X3;protein_id=XP_006508902.1;extra_copy_number=0
CM058248.1	Liftoff	CDS	22480886	22481083	.	+	.	ID=cds-XP_006508902.1;Parent=rna-XM_006508839.5;Dbxref=GeneID:50770,GenBank:XP_006508902.1,MGI:MGI:1354735;Name=XP_006508902.1;gbkey=CDS;gene=Atp11a;product=phospholipid-transporting ATPase IH isoform X3;protein_id=XP_006508902.1;extra_copy_number=0
CM058248.1	Liftoff	CDS	22483522	22483695	.	+	.	ID=cds-XP_006508902.1;Parent=rna-XM_006508839.5;Dbxref=GeneID:50770,GenBank:XP_006508902.1,MGI:MGI:1354735;Name=XP_006508902.1;gbkey=CDS;gene=Atp11a;product=phospholipid-transporting ATPase IH isoform X3;protein_id=XP_006508902.1;extra_copy_number=0
CM058248.1	Liftoff	CDS	22484946	22485115	.	+	.	ID=cds-XP_006508902.1;Parent=rna-XM_006508839.5;Dbxref=GeneID:50770,GenBank:XP_006508902.1,MGI:MGI:1354735;Name=XP_006508902.1;gbkey=CDS;gene=Atp11a;product=phospholipid-transporting ATPase IH isoform X3;protein_id=XP_006508902.1;extra_copy_number=0
CM058248.1	Liftoff	CDS	22487074	22487145	.	+	.	ID=cds-XP_006508902.1;Parent=rna-XM_006508839.5;Dbxref=GeneID:50770,GenBank:XP_006508902.1,MGI:MGI:1354735;Name=XP_006508902.1;gbkey=CDS;gene=Atp11a;product=phospholipid-transporting ATPase IH isoform X3;protein_id=XP_006508902.1;extra_copy_number=0
CM058248.1	Liftoff	CDS	22487598	22487671	.	+	.	ID=cds-XP_006508902.1;Parent=rna-XM_006508839.5;Dbxref=GeneID:50770,GenBank:XP_006508902.1,MGI:MGI:1354735;Name=XP_006508902.1;gbkey=CDS;gene=Atp11a;product=phospholipid-transporting ATPase IH isoform X3;protein_id=XP_006508902.1;extra_copy_number=0
CM058248.1	Liftoff	CDS	22490349	22490452	.	+	.	ID=cds-XP_006508902.1;Parent=rna-XM_006508839.5;Dbxref=GeneID:50770,GenBank:XP_006508902.1,MGI:MGI:1354735;Name=XP_006508902.1;gbkey=CDS;gene=Atp11a;product=phospholipid-transporting ATPase IH isoform X3;protein_id=XP_006508902.1;extra_copy_number=0
CM058248.1	Liftoff	CDS	22495263	22495444	.	+	.	ID=cds-XP_006508902.1;Parent=rna-XM_006508839.5;Dbxref=GeneID:50770,GenBank:XP_006508902.1,MGI:MGI:1354735;Name=XP_006508902.1;gbkey=CDS;gene=Atp11a;product=phospholipid-transporting ATPase IH isoform X3;protein_id=XP_006508902.1;extra_copy_number=0
CM058248.1	Liftoff	CDS	22496841	22497092	.	+	.	ID=cds-XP_006508902.1;Parent=rna-XM_006508839.5;Dbxref=GeneID:50770,GenBank:XP_006508902.1,MGI:MGI:1354735;Name=XP_006508902.1;gbkey=CDS;gene=Atp11a;product=phospholipid-transporting ATPase IH isoform X3;protein_id=XP_006508902.1;extra_copy_number=0
CM058248.1	Liftoff	CDS	22498478	22498655	.	+	.	ID=cds-XP_006508902.1;Parent=rna-XM_006508839.5;Dbxref=GeneID:50770,GenBank:XP_006508902.1,MGI:MGI:1354735;Name=XP_006508902.1;gbkey=CDS;gene=Atp11a;product=phospholipid-transporting ATPase IH isoform X3;protein_id=XP_006508902.1;extra_copy_number=0
CM058248.1	Liftoff	CDS	22499910	22500012	.	+	.	ID=cds-XP_006508902.1;Parent=rna-XM_006508839.5;Dbxref=GeneID:50770,GenBank:XP_006508902.1,MGI:MGI:1354735;Name=XP_006508902.1;gbkey=CDS;gene=Atp11a;product=phospholipid-transporting ATPase IH isoform X3;protein_id=XP_006508902.1;extra_copy_number=0
CM058248.1	Liftoff	CDS	22500177	22500322	.	+	.	ID=cds-XP_006508902.1;Parent=rna-XM_006508839.5;Dbxref=GeneID:50770,GenBank:XP_006508902.1,MGI:MGI:1354735;Name=XP_006508902.1;gbkey=CDS;gene=Atp11a;product=phospholipid-transporting ATPase IH isoform X3;protein_id=XP_006508902.1;extra_copy_number=0
CM058248.1	Liftoff	CDS	22501240	22501299	.	+	.	ID=cds-XP_006508902.1;Parent=rna-XM_006508839.5;Dbxref=GeneID:50770,GenBank:XP_006508902.1,MGI:MGI:1354735;Name=XP_006508902.1;gbkey=CDS;gene=Atp11a;product=phospholipid-transporting ATPase IH isoform X3;protein_id=XP_006508902.1;extra_copy_number=0
CM058248.1	Liftoff	CDS	22502212	22502339	.	+	.	ID=cds-XP_006508902.1;Parent=rna-XM_006508839.5;Dbxref=GeneID:50770,GenBank:XP_006508902.1,MGI:MGI:1354735;Name=XP_006508902.1;gbkey=CDS;gene=Atp11a;product=phospholipid-transporting ATPase IH isoform X3;protein_id=XP_006508902.1;extra_copy_number=0
CM058248.1	Liftoff	CDS	22503474	22503609	.	+	.	ID=cds-XP_006508902.1;Parent=rna-XM_006508839.5;Dbxref=GeneID:50770,GenBank:XP_006508902.1,MGI:MGI:1354735;Name=XP_006508902.1;gbkey=CDS;gene=Atp11a;product=phospholipid-transporting ATPase IH isoform X3;protein_id=XP_006508902.1;extra_copy_number=0
CM058248.1	Liftoff	CDS	22509372	22509437	.	+	.	ID=cds-XP_006508902.1;Parent=rna-XM_006508839.5;Dbxref=GeneID:50770,GenBank:XP_006508902.1,MGI:MGI:1354735;Name=XP_006508902.1;gbkey=CDS;gene=Atp11a;product=phospholipid-transporting ATPase IH isoform X3;protein_id=XP_006508902.1;extra_copy_number=0
CM058248.1	Liftoff	CDS	22510323	22510426	.	+	.	ID=cds-XP_006508902.1;Parent=rna-XM_006508839.5;Dbxref=GeneID:50770,GenBank:XP_006508902.1,MGI:MGI:1354735;Name=XP_006508902.1;gbkey=CDS;gene=Atp11a;product=phospholipid-transporting ATPase IH isoform X3;protein_id=XP_006508902.1;extra_copy_number=0
CM058248.1	Liftoff	CDS	22511754	22511919	.	+	.	ID=cds-XP_006508902.1;Parent=rna-XM_006508839.5;Dbxref=GeneID:50770,GenBank:XP_006508902.1,MGI:MGI:1354735;Name=XP_006508902.1;gbkey=CDS;gene=Atp11a;product=phospholipid-transporting ATPase IH isoform X3;protein_id=XP_006508902.1;extra_copy_number=0
CM058248.1	Liftoff	CDS	22514080	22514157	.	+	.	ID=cds-XP_006508902.1;Parent=rna-XM_006508839.5;Dbxref=GeneID:50770,GenBank:XP_006508902.1,MGI:MGI:1354735;Name=XP_006508902.1;gbkey=CDS;gene=Atp11a;product=phospholipid-transporting ATPase IH isoform X3;protein_id=XP_006508902.1;extra_copy_number=0
CM058248.1	Liftoff	mRNA	22409695	22509365	.	+	.	ID=rna-XM_006508840.3;Parent=gene-Atp11a;Dbxref=GeneID:50770,GenBank:XM_006508840.3,MGI:MGI:1354735;Name=XM_006508840.3;gbkey=mRNA;gene=Atp11a;model_evidence=Supporting evidence includes similarity to: 1 mRNA%2C 24 ESTs%2C 2 Proteins%2C 138 long SRA reads%2C and 99%25 coverage of the annotated genomic feature by RNAseq alignments%2C including 33 samples with support for all annotated introns;product=ATPase%2C class VI%2C type 11A%2C transcript variant X8;transcript_id=XM_006508840.3;matches_ref_protein=True;valid_ORF=True;extra_copy_number=0
CM058248.1	Liftoff	exon	22409695	22409787	.	+	.	ID=exon-XM_006508840.3-1;Parent=rna-XM_006508840.3;Dbxref=GeneID:50770,GenBank:XM_006508840.3,MGI:MGI:1354735;gbkey=mRNA;gene=Atp11a;product=ATPase%2C class VI%2C type 11A%2C transcript variant X8;transcript_id=XM_006508840.3;extra_copy_number=0
CM058248.1	Liftoff	exon	22459085	22459207	.	+	.	ID=exon-XM_006508840.3-2;Parent=rna-XM_006508840.3;Dbxref=GeneID:50770,GenBank:XM_006508840.3,MGI:MGI:1354735;gbkey=mRNA;gene=Atp11a;product=ATPase%2C class VI%2C type 11A%2C transcript variant X8;transcript_id=XM_006508840.3;extra_copy_number=0
CM058248.1	Liftoff	exon	22464749	22464838	.	+	.	ID=exon-XM_006508840.3-3;Parent=rna-XM_006508840.3;Dbxref=GeneID:50770,GenBank:XM_006508840.3,MGI:MGI:1354735;gbkey=mRNA;gene=Atp11a;product=ATPase%2C class VI%2C type 11A%2C transcript variant X8;transcript_id=XM_006508840.3;extra_copy_number=0
CM058248.1	Liftoff	exon	22465512	22465592	.	+	.	ID=exon-XM_006508840.3-4;Parent=rna-XM_006508840.3;Dbxref=GeneID:50770,GenBank:XM_006508840.3,MGI:MGI:1354735;gbkey=mRNA;gene=Atp11a;product=ATPase%2C class VI%2C type 11A%2C transcript variant X8;transcript_id=XM_006508840.3;extra_copy_number=0
CM058248.1	Liftoff	exon	22469345	22469452	.	+	.	ID=exon-XM_006508840.3-5;Parent=rna-XM_006508840.3;Dbxref=GeneID:50770,GenBank:XM_006508840.3,MGI:MGI:1354735;gbkey=mRNA;gene=Atp11a;product=ATPase%2C class VI%2C type 11A%2C transcript variant X8;transcript_id=XM_006508840.3;extra_copy_number=0
CM058248.1	Liftoff	exon	22472827	22472955	.	+	.	ID=exon-XM_006508840.3-6;Parent=rna-XM_006508840.3;Dbxref=GeneID:50770,GenBank:XM_006508840.3,MGI:MGI:1354735;gbkey=mRNA;gene=Atp11a;product=ATPase%2C class VI%2C type 11A%2C transcript variant X8;transcript_id=XM_006508840.3;extra_copy_number=0
CM058248.1	Liftoff	exon	22475050	22475153	.	+	.	ID=exon-XM_006508840.3-7;Parent=rna-XM_006508840.3;Dbxref=GeneID:50770,GenBank:XM_006508840.3,MGI:MGI:1354735;gbkey=mRNA;gene=Atp11a;product=ATPase%2C class VI%2C type 11A%2C transcript variant X8;transcript_id=XM_006508840.3;extra_copy_number=0
CM058248.1	Liftoff	exon	22475439	22475489	.	+	.	ID=exon-XM_006508840.3-8;Parent=rna-XM_006508840.3;Dbxref=GeneID:50770,GenBank:XM_006508840.3,MGI:MGI:1354735;gbkey=mRNA;gene=Atp11a;product=ATPase%2C class VI%2C type 11A%2C transcript variant X8;transcript_id=XM_006508840.3;extra_copy_number=0
CM058248.1	Liftoff	exon	22478117	22478181	.	+	.	ID=exon-XM_006508840.3-9;Parent=rna-XM_006508840.3;Dbxref=GeneID:50770,GenBank:XM_006508840.3,MGI:MGI:1354735;gbkey=mRNA;gene=Atp11a;product=ATPase%2C class VI%2C type 11A%2C transcript variant X8;transcript_id=XM_006508840.3;extra_copy_number=0
CM058248.1	Liftoff	exon	22478762	22478843	.	+	.	ID=exon-XM_006508840.3-10;Parent=rna-XM_006508840.3;Dbxref=GeneID:50770,GenBank:XM_006508840.3,MGI:MGI:1354735;gbkey=mRNA;gene=Atp11a;product=ATPase%2C class VI%2C type 11A%2C transcript variant X8;transcript_id=XM_006508840.3;extra_copy_number=0
CM058248.1	Liftoff	exon	22479885	22480035	.	+	.	ID=exon-XM_006508840.3-11;Parent=rna-XM_006508840.3;Dbxref=GeneID:50770,GenBank:XM_006508840.3,MGI:MGI:1354735;gbkey=mRNA;gene=Atp11a;product=ATPase%2C class VI%2C type 11A%2C transcript variant X8;transcript_id=XM_006508840.3;extra_copy_number=0
CM058248.1	Liftoff	exon	22480886	22481083	.	+	.	ID=exon-XM_006508840.3-12;Parent=rna-XM_006508840.3;Dbxref=GeneID:50770,GenBank:XM_006508840.3,MGI:MGI:1354735;gbkey=mRNA;gene=Atp11a;product=ATPase%2C class VI%2C type 11A%2C transcript variant X8;transcript_id=XM_006508840.3;extra_copy_number=0
CM058248.1	Liftoff	exon	22483522	22483695	.	+	.	ID=exon-XM_006508840.3-13;Parent=rna-XM_006508840.3;Dbxref=GeneID:50770,GenBank:XM_006508840.3,MGI:MGI:1354735;gbkey=mRNA;gene=Atp11a;product=ATPase%2C class VI%2C type 11A%2C transcript variant X8;transcript_id=XM_006508840.3;extra_copy_number=0
CM058248.1	Liftoff	exon	22484946	22485115	.	+	.	ID=exon-XM_006508840.3-14;Parent=rna-XM_006508840.3;Dbxref=GeneID:50770,GenBank:XM_006508840.3,MGI:MGI:1354735;gbkey=mRNA;gene=Atp11a;product=ATPase%2C class VI%2C type 11A%2C transcript variant X8;transcript_id=XM_006508840.3;extra_copy_number=0
CM058248.1	Liftoff	exon	22487074	22487145	.	+	.	ID=exon-XM_006508840.3-15;Parent=rna-XM_006508840.3;Dbxref=GeneID:50770,GenBank:XM_006508840.3,MGI:MGI:1354735;gbkey=mRNA;gene=Atp11a;product=ATPase%2C class VI%2C type 11A%2C transcript variant X8;transcript_id=XM_006508840.3;extra_copy_number=0
CM058248.1	Liftoff	exon	22487598	22487671	.	+	.	ID=exon-XM_006508840.3-16;Parent=rna-XM_006508840.3;Dbxref=GeneID:50770,GenBank:XM_006508840.3,MGI:MGI:1354735;gbkey=mRNA;gene=Atp11a;product=ATPase%2C class VI%2C type 11A%2C transcript variant X8;transcript_id=XM_006508840.3;extra_copy_number=0
CM058248.1	Liftoff	exon	22490349	22490452	.	+	.	ID=exon-XM_006508840.3-17;Parent=rna-XM_006508840.3;Dbxref=GeneID:50770,GenBank:XM_006508840.3,MGI:MGI:1354735;gbkey=mRNA;gene=Atp11a;product=ATPase%2C class VI%2C type 11A%2C transcript variant X8;transcript_id=XM_006508840.3;extra_copy_number=0
CM058248.1	Liftoff	exon	22495263	22495444	.	+	.	ID=exon-XM_006508840.3-18;Parent=rna-XM_006508840.3;Dbxref=GeneID:50770,GenBank:XM_006508840.3,MGI:MGI:1354735;gbkey=mRNA;gene=Atp11a;product=ATPase%2C class VI%2C type 11A%2C transcript variant X8;transcript_id=XM_006508840.3;extra_copy_number=0
CM058248.1	Liftoff	exon	22496841	22497092	.	+	.	ID=exon-XM_006508840.3-19;Parent=rna-XM_006508840.3;Dbxref=GeneID:50770,GenBank:XM_006508840.3,MGI:MGI:1354735;gbkey=mRNA;gene=Atp11a;product=ATPase%2C class VI%2C type 11A%2C transcript variant X8;transcript_id=XM_006508840.3;extra_copy_number=0
CM058248.1	Liftoff	exon	22498478	22498655	.	+	.	ID=exon-XM_006508840.3-20;Parent=rna-XM_006508840.3;Dbxref=GeneID:50770,GenBank:XM_006508840.3,MGI:MGI:1354735;gbkey=mRNA;gene=Atp11a;product=ATPase%2C class VI%2C type 11A%2C transcript variant X8;transcript_id=XM_006508840.3;extra_copy_number=0
CM058248.1	Liftoff	exon	22499910	22500012	.	+	.	ID=exon-XM_006508840.3-21;Parent=rna-XM_006508840.3;Dbxref=GeneID:50770,GenBank:XM_006508840.3,MGI:MGI:1354735;gbkey=mRNA;gene=Atp11a;product=ATPase%2C class VI%2C type 11A%2C transcript variant X8;transcript_id=XM_006508840.3;extra_copy_number=0
CM058248.1	Liftoff	exon	22500177	22500322	.	+	.	ID=exon-XM_006508840.3-22;Parent=rna-XM_006508840.3;Dbxref=GeneID:50770,GenBank:XM_006508840.3,MGI:MGI:1354735;gbkey=mRNA;gene=Atp11a;product=ATPase%2C class VI%2C type 11A%2C transcript variant X8;transcript_id=XM_006508840.3;extra_copy_number=0
CM058248.1	Liftoff	exon	22501240	22501299	.	+	.	ID=exon-XM_006508840.3-23;Parent=rna-XM_006508840.3;Dbxref=GeneID:50770,GenBank:XM_006508840.3,MGI:MGI:1354735;gbkey=mRNA;gene=Atp11a;product=ATPase%2C class VI%2C type 11A%2C transcript variant X8;transcript_id=XM_006508840.3;extra_copy_number=0
CM058248.1	Liftoff	exon	22502212	22502339	.	+	.	ID=exon-XM_006508840.3-24;Parent=rna-XM_006508840.3;Dbxref=GeneID:50770,GenBank:XM_006508840.3,MGI:MGI:1354735;gbkey=mRNA;gene=Atp11a;product=ATPase%2C class VI%2C type 11A%2C transcript variant X8;transcript_id=XM_006508840.3;extra_copy_number=0
CM058248.1	Liftoff	exon	22503474	22503609	.	+	.	ID=exon-XM_006508840.3-25;Parent=rna-XM_006508840.3;Dbxref=GeneID:50770,GenBank:XM_006508840.3,MGI:MGI:1354735;gbkey=mRNA;gene=Atp11a;product=ATPase%2C class VI%2C type 11A%2C transcript variant X8;transcript_id=XM_006508840.3;extra_copy_number=0
CM058248.1	Liftoff	exon	22504070	22509365	.	+	.	ID=exon-XM_006508840.3-26;Parent=rna-XM_006508840.3;Dbxref=GeneID:50770,GenBank:XM_006508840.3,MGI:MGI:1354735;gbkey=mRNA;gene=Atp11a;product=ATPase%2C class VI%2C type 11A%2C transcript variant X8;transcript_id=XM_006508840.3;extra_copy_number=0
CM058248.1	Liftoff	CDS	22409749	22409787	.	+	.	ID=cds-XP_006508903.1;Parent=rna-XM_006508840.3;Dbxref=GeneID:50770,GenBank:XP_006508903.1,MGI:MGI:1354735;Name=XP_006508903.1;gbkey=CDS;gene=Atp11a;product=phospholipid-transporting ATPase IH isoform X4;protein_id=XP_006508903.1;extra_copy_number=0
CM058248.1	Liftoff	CDS	22459085	22459207	.	+	.	ID=cds-XP_006508903.1;Parent=rna-XM_006508840.3;Dbxref=GeneID:50770,GenBank:XP_006508903.1,MGI:MGI:1354735;Name=XP_006508903.1;gbkey=CDS;gene=Atp11a;product=phospholipid-transporting ATPase IH isoform X4;protein_id=XP_006508903.1;extra_copy_number=0
CM058248.1	Liftoff	CDS	22464749	22464838	.	+	.	ID=cds-XP_006508903.1;Parent=rna-XM_006508840.3;Dbxref=GeneID:50770,GenBank:XP_006508903.1,MGI:MGI:1354735;Name=XP_006508903.1;gbkey=CDS;gene=Atp11a;product=phospholipid-transporting ATPase IH isoform X4;protein_id=XP_006508903.1;extra_copy_number=0
CM058248.1	Liftoff	CDS	22465512	22465592	.	+	.	ID=cds-XP_006508903.1;Parent=rna-XM_006508840.3;Dbxref=GeneID:50770,GenBank:XP_006508903.1,MGI:MGI:1354735;Name=XP_006508903.1;gbkey=CDS;gene=Atp11a;product=phospholipid-transporting ATPase IH isoform X4;protein_id=XP_006508903.1;extra_copy_number=0
CM058248.1	Liftoff	CDS	22469345	22469452	.	+	.	ID=cds-XP_006508903.1;Parent=rna-XM_006508840.3;Dbxref=GeneID:50770,GenBank:XP_006508903.1,MGI:MGI:1354735;Name=XP_006508903.1;gbkey=CDS;gene=Atp11a;product=phospholipid-transporting ATPase IH isoform X4;protein_id=XP_006508903.1;extra_copy_number=0
CM058248.1	Liftoff	CDS	22472827	22472955	.	+	.	ID=cds-XP_006508903.1;Parent=rna-XM_006508840.3;Dbxref=GeneID:50770,GenBank:XP_006508903.1,MGI:MGI:1354735;Name=XP_006508903.1;gbkey=CDS;gene=Atp11a;product=phospholipid-transporting ATPase IH isoform X4;protein_id=XP_006508903.1;extra_copy_number=0
CM058248.1	Liftoff	CDS	22475050	22475153	.	+	.	ID=cds-XP_006508903.1;Parent=rna-XM_006508840.3;Dbxref=GeneID:50770,GenBank:XP_006508903.1,MGI:MGI:1354735;Name=XP_006508903.1;gbkey=CDS;gene=Atp11a;product=phospholipid-transporting ATPase IH isoform X4;protein_id=XP_006508903.1;extra_copy_number=0
CM058248.1	Liftoff	CDS	22475439	22475489	.	+	.	ID=cds-XP_006508903.1;Parent=rna-XM_006508840.3;Dbxref=GeneID:50770,GenBank:XP_006508903.1,MGI:MGI:1354735;Name=XP_006508903.1;gbkey=CDS;gene=Atp11a;product=phospholipid-transporting ATPase IH isoform X4;protein_id=XP_006508903.1;extra_copy_number=0
CM058248.1	Liftoff	CDS	22478117	22478181	.	+	.	ID=cds-XP_006508903.1;Parent=rna-XM_006508840.3;Dbxref=GeneID:50770,GenBank:XP_006508903.1,MGI:MGI:1354735;Name=XP_006508903.1;gbkey=CDS;gene=Atp11a;product=phospholipid-transporting ATPase IH isoform X4;protein_id=XP_006508903.1;extra_copy_number=0
CM058248.1	Liftoff	CDS	22478762	22478843	.	+	.	ID=cds-XP_006508903.1;Parent=rna-XM_006508840.3;Dbxref=GeneID:50770,GenBank:XP_006508903.1,MGI:MGI:1354735;Name=XP_006508903.1;gbkey=CDS;gene=Atp11a;product=phospholipid-transporting ATPase IH isoform X4;protein_id=XP_006508903.1;extra_copy_number=0
CM058248.1	Liftoff	CDS	22479885	22480035	.	+	.	ID=cds-XP_006508903.1;Parent=rna-XM_006508840.3;Dbxref=GeneID:50770,GenBank:XP_006508903.1,MGI:MGI:1354735;Name=XP_006508903.1;gbkey=CDS;gene=Atp11a;product=phospholipid-transporting ATPase IH isoform X4;protein_id=XP_006508903.1;extra_copy_number=0
CM058248.1	Liftoff	CDS	22480886	22481083	.	+	.	ID=cds-XP_006508903.1;Parent=rna-XM_006508840.3;Dbxref=GeneID:50770,GenBank:XP_006508903.1,MGI:MGI:1354735;Name=XP_006508903.1;gbkey=CDS;gene=Atp11a;product=phospholipid-transporting ATPase IH isoform X4;protein_id=XP_006508903.1;extra_copy_number=0
CM058248.1	Liftoff	CDS	22483522	22483695	.	+	.	ID=cds-XP_006508903.1;Parent=rna-XM_006508840.3;Dbxref=GeneID:50770,GenBank:XP_006508903.1,MGI:MGI:1354735;Name=XP_006508903.1;gbkey=CDS;gene=Atp11a;product=phospholipid-transporting ATPase IH isoform X4;protein_id=XP_006508903.1;extra_copy_number=0
CM058248.1	Liftoff	CDS	22484946	22485115	.	+	.	ID=cds-XP_006508903.1;Parent=rna-XM_006508840.3;Dbxref=GeneID:50770,GenBank:XP_006508903.1,MGI:MGI:1354735;Name=XP_006508903.1;gbkey=CDS;gene=Atp11a;product=phospholipid-transporting ATPase IH isoform X4;protein_id=XP_006508903.1;extra_copy_number=0
CM058248.1	Liftoff	CDS	22487074	22487145	.	+	.	ID=cds-XP_006508903.1;Parent=rna-XM_006508840.3;Dbxref=GeneID:50770,GenBank:XP_006508903.1,MGI:MGI:1354735;Name=XP_006508903.1;gbkey=CDS;gene=Atp11a;product=phospholipid-transporting ATPase IH isoform X4;protein_id=XP_006508903.1;extra_copy_number=0
CM058248.1	Liftoff	CDS	22487598	22487671	.	+	.	ID=cds-XP_006508903.1;Parent=rna-XM_006508840.3;Dbxref=GeneID:50770,GenBank:XP_006508903.1,MGI:MGI:1354735;Name=XP_006508903.1;gbkey=CDS;gene=Atp11a;product=phospholipid-transporting ATPase IH isoform X4;protein_id=XP_006508903.1;extra_copy_number=0
CM058248.1	Liftoff	CDS	22490349	22490452	.	+	.	ID=cds-XP_006508903.1;Parent=rna-XM_006508840.3;Dbxref=GeneID:50770,GenBank:XP_006508903.1,MGI:MGI:1354735;Name=XP_006508903.1;gbkey=CDS;gene=Atp11a;product=phospholipid-transporting ATPase IH isoform X4;protein_id=XP_006508903.1;extra_copy_number=0
CM058248.1	Liftoff	CDS	22495263	22495444	.	+	.	ID=cds-XP_006508903.1;Parent=rna-XM_006508840.3;Dbxref=GeneID:50770,GenBank:XP_006508903.1,MGI:MGI:1354735;Name=XP_006508903.1;gbkey=CDS;gene=Atp11a;product=phospholipid-transporting ATPase IH isoform X4;protein_id=XP_006508903.1;extra_copy_number=0
CM058248.1	Liftoff	CDS	22496841	22497092	.	+	.	ID=cds-XP_006508903.1;Parent=rna-XM_006508840.3;Dbxref=GeneID:50770,GenBank:XP_006508903.1,MGI:MGI:1354735;Name=XP_006508903.1;gbkey=CDS;gene=Atp11a;product=phospholipid-transporting ATPase IH isoform X4;protein_id=XP_006508903.1;extra_copy_number=0
CM058248.1	Liftoff	CDS	22498478	22498655	.	+	.	ID=cds-XP_006508903.1;Parent=rna-XM_006508840.3;Dbxref=GeneID:50770,GenBank:XP_006508903.1,MGI:MGI:1354735;Name=XP_006508903.1;gbkey=CDS;gene=Atp11a;product=phospholipid-transporting ATPase IH isoform X4;protein_id=XP_006508903.1;extra_copy_number=0
CM058248.1	Liftoff	CDS	22499910	22500012	.	+	.	ID=cds-XP_006508903.1;Parent=rna-XM_006508840.3;Dbxref=GeneID:50770,GenBank:XP_006508903.1,MGI:MGI:1354735;Name=XP_006508903.1;gbkey=CDS;gene=Atp11a;product=phospholipid-transporting ATPase IH isoform X4;protein_id=XP_006508903.1;extra_copy_number=0
CM058248.1	Liftoff	CDS	22500177	22500322	.	+	.	ID=cds-XP_006508903.1;Parent=rna-XM_006508840.3;Dbxref=GeneID:50770,GenBank:XP_006508903.1,MGI:MGI:1354735;Name=XP_006508903.1;gbkey=CDS;gene=Atp11a;product=phospholipid-transporting ATPase IH isoform X4;protein_id=XP_006508903.1;extra_copy_number=0
CM058248.1	Liftoff	CDS	22501240	22501299	.	+	.	ID=cds-XP_006508903.1;Parent=rna-XM_006508840.3;Dbxref=GeneID:50770,GenBank:XP_006508903.1,MGI:MGI:1354735;Name=XP_006508903.1;gbkey=CDS;gene=Atp11a;product=phospholipid-transporting ATPase IH isoform X4;protein_id=XP_006508903.1;extra_copy_number=0
CM058248.1	Liftoff	CDS	22502212	22502339	.	+	.	ID=cds-XP_006508903.1;Parent=rna-XM_006508840.3;Dbxref=GeneID:50770,GenBank:XP_006508903.1,MGI:MGI:1354735;Name=XP_006508903.1;gbkey=CDS;gene=Atp11a;product=phospholipid-transporting ATPase IH isoform X4;protein_id=XP_006508903.1;extra_copy_number=0
CM058248.1	Liftoff	CDS	22503474	22503609	.	+	.	ID=cds-XP_006508903.1;Parent=rna-XM_006508840.3;Dbxref=GeneID:50770,GenBank:XP_006508903.1,MGI:MGI:1354735;Name=XP_006508903.1;gbkey=CDS;gene=Atp11a;product=phospholipid-transporting ATPase IH isoform X4;protein_id=XP_006508903.1;extra_copy_number=0
CM058248.1	Liftoff	CDS	22504070	22504201	.	+	.	ID=cds-XP_006508903.1;Parent=rna-XM_006508840.3;Dbxref=GeneID:50770,GenBank:XP_006508903.1,MGI:MGI:1354735;Name=XP_006508903.1;gbkey=CDS;gene=Atp11a;product=phospholipid-transporting ATPase IH isoform X4;protein_id=XP_006508903.1;extra_copy_number=0
CM058248.1	Liftoff	mRNA	22409695	22521168	.	+	.	ID=rna-XM_011242067.2;Parent=gene-Atp11a;Dbxref=GeneID:50770,GenBank:XM_011242067.2,MGI:MGI:1354735;Name=XM_011242067.2;gbkey=mRNA;gene=Atp11a;model_evidence=Supporting evidence includes similarity to: 3 mRNAs%2C 35 ESTs%2C 4 Proteins%2C 265 long SRA reads%2C and 100%25 coverage of the annotated genomic feature by RNAseq alignments%2C including 41 samples with support for all annotated introns;product=ATPase%2C class VI%2C type 11A%2C transcript variant X2;transcript_id=XM_011242067.2;matches_ref_protein=True;valid_ORF=True;extra_copy_number=0
CM058248.1	Liftoff	exon	22409695	22409787	.	+	.	ID=exon-XM_011242067.2-1;Parent=rna-XM_011242067.2;Dbxref=GeneID:50770,GenBank:XM_011242067.2,MGI:MGI:1354735;gbkey=mRNA;gene=Atp11a;product=ATPase%2C class VI%2C type 11A%2C transcript variant X2;transcript_id=XM_011242067.2;extra_copy_number=0
CM058248.1	Liftoff	exon	22459085	22459207	.	+	.	ID=exon-XM_011242067.2-2;Parent=rna-XM_011242067.2;Dbxref=GeneID:50770,GenBank:XM_011242067.2,MGI:MGI:1354735;gbkey=mRNA;gene=Atp11a;product=ATPase%2C class VI%2C type 11A%2C transcript variant X2;transcript_id=XM_011242067.2;extra_copy_number=0
CM058248.1	Liftoff	exon	22464749	22464838	.	+	.	ID=exon-XM_011242067.2-3;Parent=rna-XM_011242067.2;Dbxref=GeneID:50770,GenBank:XM_011242067.2,MGI:MGI:1354735;gbkey=mRNA;gene=Atp11a;product=ATPase%2C class VI%2C type 11A%2C transcript variant X2;transcript_id=XM_011242067.2;extra_copy_number=0
CM058248.1	Liftoff	exon	22465512	22465592	.	+	.	ID=exon-XM_011242067.2-4;Parent=rna-XM_011242067.2;Dbxref=GeneID:50770,GenBank:XM_011242067.2,MGI:MGI:1354735;gbkey=mRNA;gene=Atp11a;product=ATPase%2C class VI%2C type 11A%2C transcript variant X2;transcript_id=XM_011242067.2;extra_copy_number=0
CM058248.1	Liftoff	exon	22469345	22469452	.	+	.	ID=exon-XM_011242067.2-5;Parent=rna-XM_011242067.2;Dbxref=GeneID:50770,GenBank:XM_011242067.2,MGI:MGI:1354735;gbkey=mRNA;gene=Atp11a;product=ATPase%2C class VI%2C type 11A%2C transcript variant X2;transcript_id=XM_011242067.2;extra_copy_number=0
CM058248.1	Liftoff	exon	22472827	22472955	.	+	.	ID=exon-XM_011242067.2-6;Parent=rna-XM_011242067.2;Dbxref=GeneID:50770,GenBank:XM_011242067.2,MGI:MGI:1354735;gbkey=mRNA;gene=Atp11a;product=ATPase%2C class VI%2C type 11A%2C transcript variant X2;transcript_id=XM_011242067.2;extra_copy_number=0
CM058248.1	Liftoff	exon	22475050	22475153	.	+	.	ID=exon-XM_011242067.2-7;Parent=rna-XM_011242067.2;Dbxref=GeneID:50770,GenBank:XM_011242067.2,MGI:MGI:1354735;gbkey=mRNA;gene=Atp11a;product=ATPase%2C class VI%2C type 11A%2C transcript variant X2;transcript_id=XM_011242067.2;extra_copy_number=0
CM058248.1	Liftoff	exon	22475439	22475489	.	+	.	ID=exon-XM_011242067.2-8;Parent=rna-XM_011242067.2;Dbxref=GeneID:50770,GenBank:XM_011242067.2,MGI:MGI:1354735;gbkey=mRNA;gene=Atp11a;product=ATPase%2C class VI%2C type 11A%2C transcript variant X2;transcript_id=XM_011242067.2;extra_copy_number=0
CM058248.1	Liftoff	exon	22478117	22478181	.	+	.	ID=exon-XM_011242067.2-9;Parent=rna-XM_011242067.2;Dbxref=GeneID:50770,GenBank:XM_011242067.2,MGI:MGI:1354735;gbkey=mRNA;gene=Atp11a;product=ATPase%2C class VI%2C type 11A%2C transcript variant X2;transcript_id=XM_011242067.2;extra_copy_number=0
CM058248.1	Liftoff	exon	22478762	22478843	.	+	.	ID=exon-XM_011242067.2-10;Parent=rna-XM_011242067.2;Dbxref=GeneID:50770,GenBank:XM_011242067.2,MGI:MGI:1354735;gbkey=mRNA;gene=Atp11a;product=ATPase%2C class VI%2C type 11A%2C transcript variant X2;transcript_id=XM_011242067.2;extra_copy_number=0
CM058248.1	Liftoff	exon	22479885	22480035	.	+	.	ID=exon-XM_011242067.2-11;Parent=rna-XM_011242067.2;Dbxref=GeneID:50770,GenBank:XM_011242067.2,MGI:MGI:1354735;gbkey=mRNA;gene=Atp11a;product=ATPase%2C class VI%2C type 11A%2C transcript variant X2;transcript_id=XM_011242067.2;extra_copy_number=0
CM058248.1	Liftoff	exon	22480886	22481083	.	+	.	ID=exon-XM_011242067.2-12;Parent=rna-XM_011242067.2;Dbxref=GeneID:50770,GenBank:XM_011242067.2,MGI:MGI:1354735;gbkey=mRNA;gene=Atp11a;product=ATPase%2C class VI%2C type 11A%2C transcript variant X2;transcript_id=XM_011242067.2;extra_copy_number=0
CM058248.1	Liftoff	exon	22483522	22483695	.	+	.	ID=exon-XM_011242067.2-13;Parent=rna-XM_011242067.2;Dbxref=GeneID:50770,GenBank:XM_011242067.2,MGI:MGI:1354735;gbkey=mRNA;gene=Atp11a;product=ATPase%2C class VI%2C type 11A%2C transcript variant X2;transcript_id=XM_011242067.2;extra_copy_number=0
CM058248.1	Liftoff	exon	22484946	22485115	.	+	.	ID=exon-XM_011242067.2-14;Parent=rna-XM_011242067.2;Dbxref=GeneID:50770,GenBank:XM_011242067.2,MGI:MGI:1354735;gbkey=mRNA;gene=Atp11a;product=ATPase%2C class VI%2C type 11A%2C transcript variant X2;transcript_id=XM_011242067.2;extra_copy_number=0
CM058248.1	Liftoff	exon	22487074	22487145	.	+	.	ID=exon-XM_011242067.2-15;Parent=rna-XM_011242067.2;Dbxref=GeneID:50770,GenBank:XM_011242067.2,MGI:MGI:1354735;gbkey=mRNA;gene=Atp11a;product=ATPase%2C class VI%2C type 11A%2C transcript variant X2;transcript_id=XM_011242067.2;extra_copy_number=0
CM058248.1	Liftoff	exon	22487598	22487671	.	+	.	ID=exon-XM_011242067.2-16;Parent=rna-XM_011242067.2;Dbxref=GeneID:50770,GenBank:XM_011242067.2,MGI:MGI:1354735;gbkey=mRNA;gene=Atp11a;product=ATPase%2C class VI%2C type 11A%2C transcript variant X2;transcript_id=XM_011242067.2;extra_copy_number=0
CM058248.1	Liftoff	exon	22490349	22490452	.	+	.	ID=exon-XM_011242067.2-17;Parent=rna-XM_011242067.2;Dbxref=GeneID:50770,GenBank:XM_011242067.2,MGI:MGI:1354735;gbkey=mRNA;gene=Atp11a;product=ATPase%2C class VI%2C type 11A%2C transcript variant X2;transcript_id=XM_011242067.2;extra_copy_number=0
CM058248.1	Liftoff	exon	22495263	22495444	.	+	.	ID=exon-XM_011242067.2-18;Parent=rna-XM_011242067.2;Dbxref=GeneID:50770,GenBank:XM_011242067.2,MGI:MGI:1354735;gbkey=mRNA;gene=Atp11a;product=ATPase%2C class VI%2C type 11A%2C transcript variant X2;transcript_id=XM_011242067.2;extra_copy_number=0
CM058248.1	Liftoff	exon	22496841	22497092	.	+	.	ID=exon-XM_011242067.2-19;Parent=rna-XM_011242067.2;Dbxref=GeneID:50770,GenBank:XM_011242067.2,MGI:MGI:1354735;gbkey=mRNA;gene=Atp11a;product=ATPase%2C class VI%2C type 11A%2C transcript variant X2;transcript_id=XM_011242067.2;extra_copy_number=0
CM058248.1	Liftoff	exon	22498478	22498655	.	+	.	ID=exon-XM_011242067.2-20;Parent=rna-XM_011242067.2;Dbxref=GeneID:50770,GenBank:XM_011242067.2,MGI:MGI:1354735;gbkey=mRNA;gene=Atp11a;product=ATPase%2C class VI%2C type 11A%2C transcript variant X2;transcript_id=XM_011242067.2;extra_copy_number=0
CM058248.1	Liftoff	exon	22499910	22500012	.	+	.	ID=exon-XM_011242067.2-21;Parent=rna-XM_011242067.2;Dbxref=GeneID:50770,GenBank:XM_011242067.2,MGI:MGI:1354735;gbkey=mRNA;gene=Atp11a;product=ATPase%2C class VI%2C type 11A%2C transcript variant X2;transcript_id=XM_011242067.2;extra_copy_number=0
CM058248.1	Liftoff	exon	22500177	22500322	.	+	.	ID=exon-XM_011242067.2-22;Parent=rna-XM_011242067.2;Dbxref=GeneID:50770,GenBank:XM_011242067.2,MGI:MGI:1354735;gbkey=mRNA;gene=Atp11a;product=ATPase%2C class VI%2C type 11A%2C transcript variant X2;transcript_id=XM_011242067.2;extra_copy_number=0
CM058248.1	Liftoff	exon	22501240	22501299	.	+	.	ID=exon-XM_011242067.2-23;Parent=rna-XM_011242067.2;Dbxref=GeneID:50770,GenBank:XM_011242067.2,MGI:MGI:1354735;gbkey=mRNA;gene=Atp11a;product=ATPase%2C class VI%2C type 11A%2C transcript variant X2;transcript_id=XM_011242067.2;extra_copy_number=0
CM058248.1	Liftoff	exon	22502212	22502339	.	+	.	ID=exon-XM_011242067.2-24;Parent=rna-XM_011242067.2;Dbxref=GeneID:50770,GenBank:XM_011242067.2,MGI:MGI:1354735;gbkey=mRNA;gene=Atp11a;product=ATPase%2C class VI%2C type 11A%2C transcript variant X2;transcript_id=XM_011242067.2;extra_copy_number=0
CM058248.1	Liftoff	exon	22503474	22503609	.	+	.	ID=exon-XM_011242067.2-25;Parent=rna-XM_011242067.2;Dbxref=GeneID:50770,GenBank:XM_011242067.2,MGI:MGI:1354735;gbkey=mRNA;gene=Atp11a;product=ATPase%2C class VI%2C type 11A%2C transcript variant X2;transcript_id=XM_011242067.2;extra_copy_number=0
CM058248.1	Liftoff	exon	22509372	22509437	.	+	.	ID=exon-XM_011242067.2-26;Parent=rna-XM_011242067.2;Dbxref=GeneID:50770,GenBank:XM_011242067.2,MGI:MGI:1354735;gbkey=mRNA;gene=Atp11a;product=ATPase%2C class VI%2C type 11A%2C transcript variant X2;transcript_id=XM_011242067.2;extra_copy_number=0
CM058248.1	Liftoff	exon	22510323	22510426	.	+	.	ID=exon-XM_011242067.2-27;Parent=rna-XM_011242067.2;Dbxref=GeneID:50770,GenBank:XM_011242067.2,MGI:MGI:1354735;gbkey=mRNA;gene=Atp11a;product=ATPase%2C class VI%2C type 11A%2C transcript variant X2;transcript_id=XM_011242067.2;extra_copy_number=0
CM058248.1	Liftoff	exon	22511754	22511919	.	+	.	ID=exon-XM_011242067.2-28;Parent=rna-XM_011242067.2;Dbxref=GeneID:50770,GenBank:XM_011242067.2,MGI:MGI:1354735;gbkey=mRNA;gene=Atp11a;product=ATPase%2C class VI%2C type 11A%2C transcript variant X2;transcript_id=XM_011242067.2;extra_copy_number=0
CM058248.1	Liftoff	exon	22516199	22516308	.	+	.	ID=exon-XM_011242067.2-29;Parent=rna-XM_011242067.2;Dbxref=GeneID:50770,GenBank:XM_011242067.2,MGI:MGI:1354735;gbkey=mRNA;gene=Atp11a;product=ATPase%2C class VI%2C type 11A%2C transcript variant X2;transcript_id=XM_011242067.2;extra_copy_number=0
CM058248.1	Liftoff	exon	22517360	22521168	.	+	.	ID=exon-XM_011242067.2-30;Parent=rna-XM_011242067.2;Dbxref=GeneID:50770,GenBank:XM_011242067.2,MGI:MGI:1354735;gbkey=mRNA;gene=Atp11a;product=ATPase%2C class VI%2C type 11A%2C transcript variant X2;transcript_id=XM_011242067.2;extra_copy_number=0
CM058248.1	Liftoff	CDS	22409749	22409787	.	+	.	ID=cds-XP_011240369.1;Parent=rna-XM_011242067.2;Dbxref=GeneID:50770,GenBank:XP_011240369.1,MGI:MGI:1354735;Name=XP_011240369.1;gbkey=CDS;gene=Atp11a;product=phospholipid-transporting ATPase IH isoform X1;protein_id=XP_011240369.1;extra_copy_number=0
CM058248.1	Liftoff	CDS	22459085	22459207	.	+	.	ID=cds-XP_011240369.1;Parent=rna-XM_011242067.2;Dbxref=GeneID:50770,GenBank:XP_011240369.1,MGI:MGI:1354735;Name=XP_011240369.1;gbkey=CDS;gene=Atp11a;product=phospholipid-transporting ATPase IH isoform X1;protein_id=XP_011240369.1;extra_copy_number=0
CM058248.1	Liftoff	CDS	22464749	22464838	.	+	.	ID=cds-XP_011240369.1;Parent=rna-XM_011242067.2;Dbxref=GeneID:50770,GenBank:XP_011240369.1,MGI:MGI:1354735;Name=XP_011240369.1;gbkey=CDS;gene=Atp11a;product=phospholipid-transporting ATPase IH isoform X1;protein_id=XP_011240369.1;extra_copy_number=0
CM058248.1	Liftoff	CDS	22465512	22465592	.	+	.	ID=cds-XP_011240369.1;Parent=rna-XM_011242067.2;Dbxref=GeneID:50770,GenBank:XP_011240369.1,MGI:MGI:1354735;Name=XP_011240369.1;gbkey=CDS;gene=Atp11a;product=phospholipid-transporting ATPase IH isoform X1;protein_id=XP_011240369.1;extra_copy_number=0
CM058248.1	Liftoff	CDS	22469345	22469452	.	+	.	ID=cds-XP_011240369.1;Parent=rna-XM_011242067.2;Dbxref=GeneID:50770,GenBank:XP_011240369.1,MGI:MGI:1354735;Name=XP_011240369.1;gbkey=CDS;gene=Atp11a;product=phospholipid-transporting ATPase IH isoform X1;protein_id=XP_011240369.1;extra_copy_number=0
CM058248.1	Liftoff	CDS	22472827	22472955	.	+	.	ID=cds-XP_011240369.1;Parent=rna-XM_011242067.2;Dbxref=GeneID:50770,GenBank:XP_011240369.1,MGI:MGI:1354735;Name=XP_011240369.1;gbkey=CDS;gene=Atp11a;product=phospholipid-transporting ATPase IH isoform X1;protein_id=XP_011240369.1;extra_copy_number=0
CM058248.1	Liftoff	CDS	22475050	22475153	.	+	.	ID=cds-XP_011240369.1;Parent=rna-XM_011242067.2;Dbxref=GeneID:50770,GenBank:XP_011240369.1,MGI:MGI:1354735;Name=XP_011240369.1;gbkey=CDS;gene=Atp11a;product=phospholipid-transporting ATPase IH isoform X1;protein_id=XP_011240369.1;extra_copy_number=0
CM058248.1	Liftoff	CDS	22475439	22475489	.	+	.	ID=cds-XP_011240369.1;Parent=rna-XM_011242067.2;Dbxref=GeneID:50770,GenBank:XP_011240369.1,MGI:MGI:1354735;Name=XP_011240369.1;gbkey=CDS;gene=Atp11a;product=phospholipid-transporting ATPase IH isoform X1;protein_id=XP_011240369.1;extra_copy_number=0
CM058248.1	Liftoff	CDS	22478117	22478181	.	+	.	ID=cds-XP_011240369.1;Parent=rna-XM_011242067.2;Dbxref=GeneID:50770,GenBank:XP_011240369.1,MGI:MGI:1354735;Name=XP_011240369.1;gbkey=CDS;gene=Atp11a;product=phospholipid-transporting ATPase IH isoform X1;protein_id=XP_011240369.1;extra_copy_number=0
CM058248.1	Liftoff	CDS	22478762	22478843	.	+	.	ID=cds-XP_011240369.1;Parent=rna-XM_011242067.2;Dbxref=GeneID:50770,GenBank:XP_011240369.1,MGI:MGI:1354735;Name=XP_011240369.1;gbkey=CDS;gene=Atp11a;product=phospholipid-transporting ATPase IH isoform X1;protein_id=XP_011240369.1;extra_copy_number=0
CM058248.1	Liftoff	CDS	22479885	22480035	.	+	.	ID=cds-XP_011240369.1;Parent=rna-XM_011242067.2;Dbxref=GeneID:50770,GenBank:XP_011240369.1,MGI:MGI:1354735;Name=XP_011240369.1;gbkey=CDS;gene=Atp11a;product=phospholipid-transporting ATPase IH isoform X1;protein_id=XP_011240369.1;extra_copy_number=0
CM058248.1	Liftoff	CDS	22480886	22481083	.	+	.	ID=cds-XP_011240369.1;Parent=rna-XM_011242067.2;Dbxref=GeneID:50770,GenBank:XP_011240369.1,MGI:MGI:1354735;Name=XP_011240369.1;gbkey=CDS;gene=Atp11a;product=phospholipid-transporting ATPase IH isoform X1;protein_id=XP_011240369.1;extra_copy_number=0
CM058248.1	Liftoff	CDS	22483522	22483695	.	+	.	ID=cds-XP_011240369.1;Parent=rna-XM_011242067.2;Dbxref=GeneID:50770,GenBank:XP_011240369.1,MGI:MGI:1354735;Name=XP_011240369.1;gbkey=CDS;gene=Atp11a;product=phospholipid-transporting ATPase IH isoform X1;protein_id=XP_011240369.1;extra_copy_number=0
CM058248.1	Liftoff	CDS	22484946	22485115	.	+	.	ID=cds-XP_011240369.1;Parent=rna-XM_011242067.2;Dbxref=GeneID:50770,GenBank:XP_011240369.1,MGI:MGI:1354735;Name=XP_011240369.1;gbkey=CDS;gene=Atp11a;product=phospholipid-transporting ATPase IH isoform X1;protein_id=XP_011240369.1;extra_copy_number=0
CM058248.1	Liftoff	CDS	22487074	22487145	.	+	.	ID=cds-XP_011240369.1;Parent=rna-XM_011242067.2;Dbxref=GeneID:50770,GenBank:XP_011240369.1,MGI:MGI:1354735;Name=XP_011240369.1;gbkey=CDS;gene=Atp11a;product=phospholipid-transporting ATPase IH isoform X1;protein_id=XP_011240369.1;extra_copy_number=0
CM058248.1	Liftoff	CDS	22487598	22487671	.	+	.	ID=cds-XP_011240369.1;Parent=rna-XM_011242067.2;Dbxref=GeneID:50770,GenBank:XP_011240369.1,MGI:MGI:1354735;Name=XP_011240369.1;gbkey=CDS;gene=Atp11a;product=phospholipid-transporting ATPase IH isoform X1;protein_id=XP_011240369.1;extra_copy_number=0
CM058248.1	Liftoff	CDS	22490349	22490452	.	+	.	ID=cds-XP_011240369.1;Parent=rna-XM_011242067.2;Dbxref=GeneID:50770,GenBank:XP_011240369.1,MGI:MGI:1354735;Name=XP_011240369.1;gbkey=CDS;gene=Atp11a;product=phospholipid-transporting ATPase IH isoform X1;protein_id=XP_011240369.1;extra_copy_number=0
CM058248.1	Liftoff	CDS	22495263	22495444	.	+	.	ID=cds-XP_011240369.1;Parent=rna-XM_011242067.2;Dbxref=GeneID:50770,GenBank:XP_011240369.1,MGI:MGI:1354735;Name=XP_011240369.1;gbkey=CDS;gene=Atp11a;product=phospholipid-transporting ATPase IH isoform X1;protein_id=XP_011240369.1;extra_copy_number=0
CM058248.1	Liftoff	CDS	22496841	22497092	.	+	.	ID=cds-XP_011240369.1;Parent=rna-XM_011242067.2;Dbxref=GeneID:50770,GenBank:XP_011240369.1,MGI:MGI:1354735;Name=XP_011240369.1;gbkey=CDS;gene=Atp11a;product=phospholipid-transporting ATPase IH isoform X1;protein_id=XP_011240369.1;extra_copy_number=0
CM058248.1	Liftoff	CDS	22498478	22498655	.	+	.	ID=cds-XP_011240369.1;Parent=rna-XM_011242067.2;Dbxref=GeneID:50770,GenBank:XP_011240369.1,MGI:MGI:1354735;Name=XP_011240369.1;gbkey=CDS;gene=Atp11a;product=phospholipid-transporting ATPase IH isoform X1;protein_id=XP_011240369.1;extra_copy_number=0
CM058248.1	Liftoff	CDS	22499910	22500012	.	+	.	ID=cds-XP_011240369.1;Parent=rna-XM_011242067.2;Dbxref=GeneID:50770,GenBank:XP_011240369.1,MGI:MGI:1354735;Name=XP_011240369.1;gbkey=CDS;gene=Atp11a;product=phospholipid-transporting ATPase IH isoform X1;protein_id=XP_011240369.1;extra_copy_number=0
CM058248.1	Liftoff	CDS	22500177	22500322	.	+	.	ID=cds-XP_011240369.1;Parent=rna-XM_011242067.2;Dbxref=GeneID:50770,GenBank:XP_011240369.1,MGI:MGI:1354735;Name=XP_011240369.1;gbkey=CDS;gene=Atp11a;product=phospholipid-transporting ATPase IH isoform X1;protein_id=XP_011240369.1;extra_copy_number=0
CM058248.1	Liftoff	CDS	22501240	22501299	.	+	.	ID=cds-XP_011240369.1;Parent=rna-XM_011242067.2;Dbxref=GeneID:50770,GenBank:XP_011240369.1,MGI:MGI:1354735;Name=XP_011240369.1;gbkey=CDS;gene=Atp11a;product=phospholipid-transporting ATPase IH isoform X1;protein_id=XP_011240369.1;extra_copy_number=0
CM058248.1	Liftoff	CDS	22502212	22502339	.	+	.	ID=cds-XP_011240369.1;Parent=rna-XM_011242067.2;Dbxref=GeneID:50770,GenBank:XP_011240369.1,MGI:MGI:1354735;Name=XP_011240369.1;gbkey=CDS;gene=Atp11a;product=phospholipid-transporting ATPase IH isoform X1;protein_id=XP_011240369.1;extra_copy_number=0
CM058248.1	Liftoff	CDS	22503474	22503609	.	+	.	ID=cds-XP_011240369.1;Parent=rna-XM_011242067.2;Dbxref=GeneID:50770,GenBank:XP_011240369.1,MGI:MGI:1354735;Name=XP_011240369.1;gbkey=CDS;gene=Atp11a;product=phospholipid-transporting ATPase IH isoform X1;protein_id=XP_011240369.1;extra_copy_number=0
CM058248.1	Liftoff	CDS	22509372	22509437	.	+	.	ID=cds-XP_011240369.1;Parent=rna-XM_011242067.2;Dbxref=GeneID:50770,GenBank:XP_011240369.1,MGI:MGI:1354735;Name=XP_011240369.1;gbkey=CDS;gene=Atp11a;product=phospholipid-transporting ATPase IH isoform X1;protein_id=XP_011240369.1;extra_copy_number=0
CM058248.1	Liftoff	CDS	22510323	22510426	.	+	.	ID=cds-XP_011240369.1;Parent=rna-XM_011242067.2;Dbxref=GeneID:50770,GenBank:XP_011240369.1,MGI:MGI:1354735;Name=XP_011240369.1;gbkey=CDS;gene=Atp11a;product=phospholipid-transporting ATPase IH isoform X1;protein_id=XP_011240369.1;extra_copy_number=0
CM058248.1	Liftoff	CDS	22511754	22511919	.	+	.	ID=cds-XP_011240369.1;Parent=rna-XM_011242067.2;Dbxref=GeneID:50770,GenBank:XP_011240369.1,MGI:MGI:1354735;Name=XP_011240369.1;gbkey=CDS;gene=Atp11a;product=phospholipid-transporting ATPase IH isoform X1;protein_id=XP_011240369.1;extra_copy_number=0
CM058248.1	Liftoff	CDS	22516199	22516291	.	+	.	ID=cds-XP_011240369.1;Parent=rna-XM_011242067.2;Dbxref=GeneID:50770,GenBank:XP_011240369.1,MGI:MGI:1354735;Name=XP_011240369.1;gbkey=CDS;gene=Atp11a;product=phospholipid-transporting ATPase IH isoform X1;protein_id=XP_011240369.1;extra_copy_number=0
CM058248.1	Liftoff	mRNA	22409695	22516284	.	+	.	ID=rna-XM_017312893.1;Parent=gene-Atp11a;Dbxref=GeneID:50770,GenBank:XM_017312893.1,MGI:MGI:1354735;Name=XM_017312893.1;gbkey=mRNA;gene=Atp11a;model_evidence=Supporting evidence includes similarity to: 1 mRNA%2C 24 ESTs%2C 7 Proteins%2C 139 long SRA reads%2C and 100%25 coverage of the annotated genomic feature by RNAseq alignments%2C including 22 samples with support for all annotated introns;product=ATPase%2C class VI%2C type 11A%2C transcript variant X7;transcript_id=XM_017312893.1;matches_ref_protein=True;valid_ORF=True;extra_copy_number=0
CM058248.1	Liftoff	exon	22409695	22409787	.	+	.	ID=exon-XM_017312893.1-1;Parent=rna-XM_017312893.1;Dbxref=GeneID:50770,GenBank:XM_017312893.1,MGI:MGI:1354735;gbkey=mRNA;gene=Atp11a;product=ATPase%2C class VI%2C type 11A%2C transcript variant X7;transcript_id=XM_017312893.1;extra_copy_number=0
CM058248.1	Liftoff	exon	22459085	22459207	.	+	.	ID=exon-XM_017312893.1-2;Parent=rna-XM_017312893.1;Dbxref=GeneID:50770,GenBank:XM_017312893.1,MGI:MGI:1354735;gbkey=mRNA;gene=Atp11a;product=ATPase%2C class VI%2C type 11A%2C transcript variant X7;transcript_id=XM_017312893.1;extra_copy_number=0
CM058248.1	Liftoff	exon	22464749	22464838	.	+	.	ID=exon-XM_017312893.1-3;Parent=rna-XM_017312893.1;Dbxref=GeneID:50770,GenBank:XM_017312893.1,MGI:MGI:1354735;gbkey=mRNA;gene=Atp11a;product=ATPase%2C class VI%2C type 11A%2C transcript variant X7;transcript_id=XM_017312893.1;extra_copy_number=0
CM058248.1	Liftoff	exon	22465512	22465592	.	+	.	ID=exon-XM_017312893.1-4;Parent=rna-XM_017312893.1;Dbxref=GeneID:50770,GenBank:XM_017312893.1,MGI:MGI:1354735;gbkey=mRNA;gene=Atp11a;product=ATPase%2C class VI%2C type 11A%2C transcript variant X7;transcript_id=XM_017312893.1;extra_copy_number=0
CM058248.1	Liftoff	exon	22469345	22469452	.	+	.	ID=exon-XM_017312893.1-5;Parent=rna-XM_017312893.1;Dbxref=GeneID:50770,GenBank:XM_017312893.1,MGI:MGI:1354735;gbkey=mRNA;gene=Atp11a;product=ATPase%2C class VI%2C type 11A%2C transcript variant X7;transcript_id=XM_017312893.1;extra_copy_number=0
CM058248.1	Liftoff	exon	22472827	22472955	.	+	.	ID=exon-XM_017312893.1-6;Parent=rna-XM_017312893.1;Dbxref=GeneID:50770,GenBank:XM_017312893.1,MGI:MGI:1354735;gbkey=mRNA;gene=Atp11a;product=ATPase%2C class VI%2C type 11A%2C transcript variant X7;transcript_id=XM_017312893.1;extra_copy_number=0
CM058248.1	Liftoff	exon	22475050	22475153	.	+	.	ID=exon-XM_017312893.1-7;Parent=rna-XM_017312893.1;Dbxref=GeneID:50770,GenBank:XM_017312893.1,MGI:MGI:1354735;gbkey=mRNA;gene=Atp11a;product=ATPase%2C class VI%2C type 11A%2C transcript variant X7;transcript_id=XM_017312893.1;extra_copy_number=0
CM058248.1	Liftoff	exon	22475439	22475489	.	+	.	ID=exon-XM_017312893.1-8;Parent=rna-XM_017312893.1;Dbxref=GeneID:50770,GenBank:XM_017312893.1,MGI:MGI:1354735;gbkey=mRNA;gene=Atp11a;product=ATPase%2C class VI%2C type 11A%2C transcript variant X7;transcript_id=XM_017312893.1;extra_copy_number=0
CM058248.1	Liftoff	exon	22478117	22478181	.	+	.	ID=exon-XM_017312893.1-9;Parent=rna-XM_017312893.1;Dbxref=GeneID:50770,GenBank:XM_017312893.1,MGI:MGI:1354735;gbkey=mRNA;gene=Atp11a;product=ATPase%2C class VI%2C type 11A%2C transcript variant X7;transcript_id=XM_017312893.1;extra_copy_number=0
CM058248.1	Liftoff	exon	22478762	22478843	.	+	.	ID=exon-XM_017312893.1-10;Parent=rna-XM_017312893.1;Dbxref=GeneID:50770,GenBank:XM_017312893.1,MGI:MGI:1354735;gbkey=mRNA;gene=Atp11a;product=ATPase%2C class VI%2C type 11A%2C transcript variant X7;transcript_id=XM_017312893.1;extra_copy_number=0
CM058248.1	Liftoff	exon	22479885	22480035	.	+	.	ID=exon-XM_017312893.1-11;Parent=rna-XM_017312893.1;Dbxref=GeneID:50770,GenBank:XM_017312893.1,MGI:MGI:1354735;gbkey=mRNA;gene=Atp11a;product=ATPase%2C class VI%2C type 11A%2C transcript variant X7;transcript_id=XM_017312893.1;extra_copy_number=0
CM058248.1	Liftoff	exon	22480886	22481083	.	+	.	ID=exon-XM_017312893.1-12;Parent=rna-XM_017312893.1;Dbxref=GeneID:50770,GenBank:XM_017312893.1,MGI:MGI:1354735;gbkey=mRNA;gene=Atp11a;product=ATPase%2C class VI%2C type 11A%2C transcript variant X7;transcript_id=XM_017312893.1;extra_copy_number=0
CM058248.1	Liftoff	exon	22483522	22483695	.	+	.	ID=exon-XM_017312893.1-13;Parent=rna-XM_017312893.1;Dbxref=GeneID:50770,GenBank:XM_017312893.1,MGI:MGI:1354735;gbkey=mRNA;gene=Atp11a;product=ATPase%2C class VI%2C type 11A%2C transcript variant X7;transcript_id=XM_017312893.1;extra_copy_number=0
CM058248.1	Liftoff	exon	22484946	22485115	.	+	.	ID=exon-XM_017312893.1-14;Parent=rna-XM_017312893.1;Dbxref=GeneID:50770,GenBank:XM_017312893.1,MGI:MGI:1354735;gbkey=mRNA;gene=Atp11a;product=ATPase%2C class VI%2C type 11A%2C transcript variant X7;transcript_id=XM_017312893.1;extra_copy_number=0
CM058248.1	Liftoff	exon	22487074	22487145	.	+	.	ID=exon-XM_017312893.1-15;Parent=rna-XM_017312893.1;Dbxref=GeneID:50770,GenBank:XM_017312893.1,MGI:MGI:1354735;gbkey=mRNA;gene=Atp11a;product=ATPase%2C class VI%2C type 11A%2C transcript variant X7;transcript_id=XM_017312893.1;extra_copy_number=0
CM058248.1	Liftoff	exon	22487598	22487671	.	+	.	ID=exon-XM_017312893.1-16;Parent=rna-XM_017312893.1;Dbxref=GeneID:50770,GenBank:XM_017312893.1,MGI:MGI:1354735;gbkey=mRNA;gene=Atp11a;product=ATPase%2C class VI%2C type 11A%2C transcript variant X7;transcript_id=XM_017312893.1;extra_copy_number=0
CM058248.1	Liftoff	exon	22490349	22490452	.	+	.	ID=exon-XM_017312893.1-17;Parent=rna-XM_017312893.1;Dbxref=GeneID:50770,GenBank:XM_017312893.1,MGI:MGI:1354735;gbkey=mRNA;gene=Atp11a;product=ATPase%2C class VI%2C type 11A%2C transcript variant X7;transcript_id=XM_017312893.1;extra_copy_number=0
CM058248.1	Liftoff	exon	22495263	22495444	.	+	.	ID=exon-XM_017312893.1-18;Parent=rna-XM_017312893.1;Dbxref=GeneID:50770,GenBank:XM_017312893.1,MGI:MGI:1354735;gbkey=mRNA;gene=Atp11a;product=ATPase%2C class VI%2C type 11A%2C transcript variant X7;transcript_id=XM_017312893.1;extra_copy_number=0
CM058248.1	Liftoff	exon	22496841	22497092	.	+	.	ID=exon-XM_017312893.1-19;Parent=rna-XM_017312893.1;Dbxref=GeneID:50770,GenBank:XM_017312893.1,MGI:MGI:1354735;gbkey=mRNA;gene=Atp11a;product=ATPase%2C class VI%2C type 11A%2C transcript variant X7;transcript_id=XM_017312893.1;extra_copy_number=0
CM058248.1	Liftoff	exon	22498478	22498655	.	+	.	ID=exon-XM_017312893.1-20;Parent=rna-XM_017312893.1;Dbxref=GeneID:50770,GenBank:XM_017312893.1,MGI:MGI:1354735;gbkey=mRNA;gene=Atp11a;product=ATPase%2C class VI%2C type 11A%2C transcript variant X7;transcript_id=XM_017312893.1;extra_copy_number=0
CM058248.1	Liftoff	exon	22499910	22500012	.	+	.	ID=exon-XM_017312893.1-21;Parent=rna-XM_017312893.1;Dbxref=GeneID:50770,GenBank:XM_017312893.1,MGI:MGI:1354735;gbkey=mRNA;gene=Atp11a;product=ATPase%2C class VI%2C type 11A%2C transcript variant X7;transcript_id=XM_017312893.1;extra_copy_number=0
CM058248.1	Liftoff	exon	22500177	22500322	.	+	.	ID=exon-XM_017312893.1-22;Parent=rna-XM_017312893.1;Dbxref=GeneID:50770,GenBank:XM_017312893.1,MGI:MGI:1354735;gbkey=mRNA;gene=Atp11a;product=ATPase%2C class VI%2C type 11A%2C transcript variant X7;transcript_id=XM_017312893.1;extra_copy_number=0
CM058248.1	Liftoff	exon	22501240	22501299	.	+	.	ID=exon-XM_017312893.1-23;Parent=rna-XM_017312893.1;Dbxref=GeneID:50770,GenBank:XM_017312893.1,MGI:MGI:1354735;gbkey=mRNA;gene=Atp11a;product=ATPase%2C class VI%2C type 11A%2C transcript variant X7;transcript_id=XM_017312893.1;extra_copy_number=0
CM058248.1	Liftoff	exon	22502212	22502339	.	+	.	ID=exon-XM_017312893.1-24;Parent=rna-XM_017312893.1;Dbxref=GeneID:50770,GenBank:XM_017312893.1,MGI:MGI:1354735;gbkey=mRNA;gene=Atp11a;product=ATPase%2C class VI%2C type 11A%2C transcript variant X7;transcript_id=XM_017312893.1;extra_copy_number=0
CM058248.1	Liftoff	exon	22503474	22503609	.	+	.	ID=exon-XM_017312893.1-25;Parent=rna-XM_017312893.1;Dbxref=GeneID:50770,GenBank:XM_017312893.1,MGI:MGI:1354735;gbkey=mRNA;gene=Atp11a;product=ATPase%2C class VI%2C type 11A%2C transcript variant X7;transcript_id=XM_017312893.1;extra_copy_number=0
CM058248.1	Liftoff	exon	22509372	22509437	.	+	.	ID=exon-XM_017312893.1-26;Parent=rna-XM_017312893.1;Dbxref=GeneID:50770,GenBank:XM_017312893.1,MGI:MGI:1354735;gbkey=mRNA;gene=Atp11a;product=ATPase%2C class VI%2C type 11A%2C transcript variant X7;transcript_id=XM_017312893.1;extra_copy_number=0
CM058248.1	Liftoff	exon	22510323	22510426	.	+	.	ID=exon-XM_017312893.1-27;Parent=rna-XM_017312893.1;Dbxref=GeneID:50770,GenBank:XM_017312893.1,MGI:MGI:1354735;gbkey=mRNA;gene=Atp11a;product=ATPase%2C class VI%2C type 11A%2C transcript variant X7;transcript_id=XM_017312893.1;extra_copy_number=0
CM058248.1	Liftoff	exon	22511754	22511919	.	+	.	ID=exon-XM_017312893.1-28;Parent=rna-XM_017312893.1;Dbxref=GeneID:50770,GenBank:XM_017312893.1,MGI:MGI:1354735;gbkey=mRNA;gene=Atp11a;product=ATPase%2C class VI%2C type 11A%2C transcript variant X7;transcript_id=XM_017312893.1;extra_copy_number=0
CM058248.1	Liftoff	exon	22514080	22514164	.	+	.	ID=exon-XM_017312893.1-29;Parent=rna-XM_017312893.1;Dbxref=GeneID:50770,GenBank:XM_017312893.1,MGI:MGI:1354735;gbkey=mRNA;gene=Atp11a;product=ATPase%2C class VI%2C type 11A%2C transcript variant X7;transcript_id=XM_017312893.1;extra_copy_number=0
CM058248.1	Liftoff	exon	22516199	22516284	.	+	.	ID=exon-XM_017312893.1-30;Parent=rna-XM_017312893.1;Dbxref=GeneID:50770,GenBank:XM_017312893.1,MGI:MGI:1354735;gbkey=mRNA;gene=Atp11a;product=ATPase%2C class VI%2C type 11A%2C transcript variant X7;transcript_id=XM_017312893.1;extra_copy_number=0
CM058248.1	Liftoff	CDS	22409749	22409787	.	+	.	ID=cds-XP_017168382.1;Parent=rna-XM_017312893.1;Dbxref=GeneID:50770,GenBank:XP_017168382.1,MGI:MGI:1354735;Name=XP_017168382.1;gbkey=CDS;gene=Atp11a;product=phospholipid-transporting ATPase IH isoform X3;protein_id=XP_017168382.1;extra_copy_number=0
CM058248.1	Liftoff	CDS	22459085	22459207	.	+	.	ID=cds-XP_017168382.1;Parent=rna-XM_017312893.1;Dbxref=GeneID:50770,GenBank:XP_017168382.1,MGI:MGI:1354735;Name=XP_017168382.1;gbkey=CDS;gene=Atp11a;product=phospholipid-transporting ATPase IH isoform X3;protein_id=XP_017168382.1;extra_copy_number=0
CM058248.1	Liftoff	CDS	22464749	22464838	.	+	.	ID=cds-XP_017168382.1;Parent=rna-XM_017312893.1;Dbxref=GeneID:50770,GenBank:XP_017168382.1,MGI:MGI:1354735;Name=XP_017168382.1;gbkey=CDS;gene=Atp11a;product=phospholipid-transporting ATPase IH isoform X3;protein_id=XP_017168382.1;extra_copy_number=0
CM058248.1	Liftoff	CDS	22465512	22465592	.	+	.	ID=cds-XP_017168382.1;Parent=rna-XM_017312893.1;Dbxref=GeneID:50770,GenBank:XP_017168382.1,MGI:MGI:1354735;Name=XP_017168382.1;gbkey=CDS;gene=Atp11a;product=phospholipid-transporting ATPase IH isoform X3;protein_id=XP_017168382.1;extra_copy_number=0
CM058248.1	Liftoff	CDS	22469345	22469452	.	+	.	ID=cds-XP_017168382.1;Parent=rna-XM_017312893.1;Dbxref=GeneID:50770,GenBank:XP_017168382.1,MGI:MGI:1354735;Name=XP_017168382.1;gbkey=CDS;gene=Atp11a;product=phospholipid-transporting ATPase IH isoform X3;protein_id=XP_017168382.1;extra_copy_number=0
CM058248.1	Liftoff	CDS	22472827	22472955	.	+	.	ID=cds-XP_017168382.1;Parent=rna-XM_017312893.1;Dbxref=GeneID:50770,GenBank:XP_017168382.1,MGI:MGI:1354735;Name=XP_017168382.1;gbkey=CDS;gene=Atp11a;product=phospholipid-transporting ATPase IH isoform X3;protein_id=XP_017168382.1;extra_copy_number=0
CM058248.1	Liftoff	CDS	22475050	22475153	.	+	.	ID=cds-XP_017168382.1;Parent=rna-XM_017312893.1;Dbxref=GeneID:50770,GenBank:XP_017168382.1,MGI:MGI:1354735;Name=XP_017168382.1;gbkey=CDS;gene=Atp11a;product=phospholipid-transporting ATPase IH isoform X3;protein_id=XP_017168382.1;extra_copy_number=0
CM058248.1	Liftoff	CDS	22475439	22475489	.	+	.	ID=cds-XP_017168382.1;Parent=rna-XM_017312893.1;Dbxref=GeneID:50770,GenBank:XP_017168382.1,MGI:MGI:1354735;Name=XP_017168382.1;gbkey=CDS;gene=Atp11a;product=phospholipid-transporting ATPase IH isoform X3;protein_id=XP_017168382.1;extra_copy_number=0
CM058248.1	Liftoff	CDS	22478117	22478181	.	+	.	ID=cds-XP_017168382.1;Parent=rna-XM_017312893.1;Dbxref=GeneID:50770,GenBank:XP_017168382.1,MGI:MGI:1354735;Name=XP_017168382.1;gbkey=CDS;gene=Atp11a;product=phospholipid-transporting ATPase IH isoform X3;protein_id=XP_017168382.1;extra_copy_number=0
CM058248.1	Liftoff	CDS	22478762	22478843	.	+	.	ID=cds-XP_017168382.1;Parent=rna-XM_017312893.1;Dbxref=GeneID:50770,GenBank:XP_017168382.1,MGI:MGI:1354735;Name=XP_017168382.1;gbkey=CDS;gene=Atp11a;product=phospholipid-transporting ATPase IH isoform X3;protein_id=XP_017168382.1;extra_copy_number=0
CM058248.1	Liftoff	CDS	22479885	22480035	.	+	.	ID=cds-XP_017168382.1;Parent=rna-XM_017312893.1;Dbxref=GeneID:50770,GenBank:XP_017168382.1,MGI:MGI:1354735;Name=XP_017168382.1;gbkey=CDS;gene=Atp11a;product=phospholipid-transporting ATPase IH isoform X3;protein_id=XP_017168382.1;extra_copy_number=0
CM058248.1	Liftoff	CDS	22480886	22481083	.	+	.	ID=cds-XP_017168382.1;Parent=rna-XM_017312893.1;Dbxref=GeneID:50770,GenBank:XP_017168382.1,MGI:MGI:1354735;Name=XP_017168382.1;gbkey=CDS;gene=Atp11a;product=phospholipid-transporting ATPase IH isoform X3;protein_id=XP_017168382.1;extra_copy_number=0
CM058248.1	Liftoff	CDS	22483522	22483695	.	+	.	ID=cds-XP_017168382.1;Parent=rna-XM_017312893.1;Dbxref=GeneID:50770,GenBank:XP_017168382.1,MGI:MGI:1354735;Name=XP_017168382.1;gbkey=CDS;gene=Atp11a;product=phospholipid-transporting ATPase IH isoform X3;protein_id=XP_017168382.1;extra_copy_number=0
CM058248.1	Liftoff	CDS	22484946	22485115	.	+	.	ID=cds-XP_017168382.1;Parent=rna-XM_017312893.1;Dbxref=GeneID:50770,GenBank:XP_017168382.1,MGI:MGI:1354735;Name=XP_017168382.1;gbkey=CDS;gene=Atp11a;product=phospholipid-transporting ATPase IH isoform X3;protein_id=XP_017168382.1;extra_copy_number=0
CM058248.1	Liftoff	CDS	22487074	22487145	.	+	.	ID=cds-XP_017168382.1;Parent=rna-XM_017312893.1;Dbxref=GeneID:50770,GenBank:XP_017168382.1,MGI:MGI:1354735;Name=XP_017168382.1;gbkey=CDS;gene=Atp11a;product=phospholipid-transporting ATPase IH isoform X3;protein_id=XP_017168382.1;extra_copy_number=0
CM058248.1	Liftoff	CDS	22487598	22487671	.	+	.	ID=cds-XP_017168382.1;Parent=rna-XM_017312893.1;Dbxref=GeneID:50770,GenBank:XP_017168382.1,MGI:MGI:1354735;Name=XP_017168382.1;gbkey=CDS;gene=Atp11a;product=phospholipid-transporting ATPase IH isoform X3;protein_id=XP_017168382.1;extra_copy_number=0
CM058248.1	Liftoff	CDS	22490349	22490452	.	+	.	ID=cds-XP_017168382.1;Parent=rna-XM_017312893.1;Dbxref=GeneID:50770,GenBank:XP_017168382.1,MGI:MGI:1354735;Name=XP_017168382.1;gbkey=CDS;gene=Atp11a;product=phospholipid-transporting ATPase IH isoform X3;protein_id=XP_017168382.1;extra_copy_number=0
CM058248.1	Liftoff	CDS	22495263	22495444	.	+	.	ID=cds-XP_017168382.1;Parent=rna-XM_017312893.1;Dbxref=GeneID:50770,GenBank:XP_017168382.1,MGI:MGI:1354735;Name=XP_017168382.1;gbkey=CDS;gene=Atp11a;product=phospholipid-transporting ATPase IH isoform X3;protein_id=XP_017168382.1;extra_copy_number=0
CM058248.1	Liftoff	CDS	22496841	22497092	.	+	.	ID=cds-XP_017168382.1;Parent=rna-XM_017312893.1;Dbxref=GeneID:50770,GenBank:XP_017168382.1,MGI:MGI:1354735;Name=XP_017168382.1;gbkey=CDS;gene=Atp11a;product=phospholipid-transporting ATPase IH isoform X3;protein_id=XP_017168382.1;extra_copy_number=0
CM058248.1	Liftoff	CDS	22498478	22498655	.	+	.	ID=cds-XP_017168382.1;Parent=rna-XM_017312893.1;Dbxref=GeneID:50770,GenBank:XP_017168382.1,MGI:MGI:1354735;Name=XP_017168382.1;gbkey=CDS;gene=Atp11a;product=phospholipid-transporting ATPase IH isoform X3;protein_id=XP_017168382.1;extra_copy_number=0
CM058248.1	Liftoff	CDS	22499910	22500012	.	+	.	ID=cds-XP_017168382.1;Parent=rna-XM_017312893.1;Dbxref=GeneID:50770,GenBank:XP_017168382.1,MGI:MGI:1354735;Name=XP_017168382.1;gbkey=CDS;gene=Atp11a;product=phospholipid-transporting ATPase IH isoform X3;protein_id=XP_017168382.1;extra_copy_number=0
CM058248.1	Liftoff	CDS	22500177	22500322	.	+	.	ID=cds-XP_017168382.1;Parent=rna-XM_017312893.1;Dbxref=GeneID:50770,GenBank:XP_017168382.1,MGI:MGI:1354735;Name=XP_017168382.1;gbkey=CDS;gene=Atp11a;product=phospholipid-transporting ATPase IH isoform X3;protein_id=XP_017168382.1;extra_copy_number=0
CM058248.1	Liftoff	CDS	22501240	22501299	.	+	.	ID=cds-XP_017168382.1;Parent=rna-XM_017312893.1;Dbxref=GeneID:50770,GenBank:XP_017168382.1,MGI:MGI:1354735;Name=XP_017168382.1;gbkey=CDS;gene=Atp11a;product=phospholipid-transporting ATPase IH isoform X3;protein_id=XP_017168382.1;extra_copy_number=0
CM058248.1	Liftoff	CDS	22502212	22502339	.	+	.	ID=cds-XP_017168382.1;Parent=rna-XM_017312893.1;Dbxref=GeneID:50770,GenBank:XP_017168382.1,MGI:MGI:1354735;Name=XP_017168382.1;gbkey=CDS;gene=Atp11a;product=phospholipid-transporting ATPase IH isoform X3;protein_id=XP_017168382.1;extra_copy_number=0
CM058248.1	Liftoff	CDS	22503474	22503609	.	+	.	ID=cds-XP_017168382.1;Parent=rna-XM_017312893.1;Dbxref=GeneID:50770,GenBank:XP_017168382.1,MGI:MGI:1354735;Name=XP_017168382.1;gbkey=CDS;gene=Atp11a;product=phospholipid-transporting ATPase IH isoform X3;protein_id=XP_017168382.1;extra_copy_number=0
CM058248.1	Liftoff	CDS	22509372	22509437	.	+	.	ID=cds-XP_017168382.1;Parent=rna-XM_017312893.1;Dbxref=GeneID:50770,GenBank:XP_017168382.1,MGI:MGI:1354735;Name=XP_017168382.1;gbkey=CDS;gene=Atp11a;product=phospholipid-transporting ATPase IH isoform X3;protein_id=XP_017168382.1;extra_copy_number=0
CM058248.1	Liftoff	CDS	22510323	22510426	.	+	.	ID=cds-XP_017168382.1;Parent=rna-XM_017312893.1;Dbxref=GeneID:50770,GenBank:XP_017168382.1,MGI:MGI:1354735;Name=XP_017168382.1;gbkey=CDS;gene=Atp11a;product=phospholipid-transporting ATPase IH isoform X3;protein_id=XP_017168382.1;extra_copy_number=0
CM058248.1	Liftoff	CDS	22511754	22511919	.	+	.	ID=cds-XP_017168382.1;Parent=rna-XM_017312893.1;Dbxref=GeneID:50770,GenBank:XP_017168382.1,MGI:MGI:1354735;Name=XP_017168382.1;gbkey=CDS;gene=Atp11a;product=phospholipid-transporting ATPase IH isoform X3;protein_id=XP_017168382.1;extra_copy_number=0
CM058248.1	Liftoff	CDS	22514080	22514157	.	+	.	ID=cds-XP_017168382.1;Parent=rna-XM_017312893.1;Dbxref=GeneID:50770,GenBank:XP_017168382.1,MGI:MGI:1354735;Name=XP_017168382.1;gbkey=CDS;gene=Atp11a;product=phospholipid-transporting ATPase IH isoform X3;protein_id=XP_017168382.1;extra_copy_number=0
CM058248.1	Liftoff	transcript	22409451	22521168	.	+	.	ID=rna-NR_121603.1;Parent=gene-Atp11a;Dbxref=GeneID:50770,GenBank:NR_121603.1,MGI:MGI:1354735;Name=NR_121603.1;gbkey=misc_RNA;gene=Atp11a;product=ATPase%2C class VI%2C type 11A%2C transcript variant 4;transcript_id=NR_121603.1;extra_copy_number=0
CM058248.1	Liftoff	exon	22409451	22409787	.	+	.	ID=exon-NR_121603.1-1;Parent=rna-NR_121603.1;Dbxref=GeneID:50770,GenBank:NR_121603.1,MGI:MGI:1354735;gbkey=misc_RNA;gene=Atp11a;product=ATPase%2C class VI%2C type 11A%2C transcript variant 4;transcript_id=NR_121603.1;extra_copy_number=0
CM058248.1	Liftoff	exon	22459085	22459207	.	+	.	ID=exon-NR_121603.1-2;Parent=rna-NR_121603.1;Dbxref=GeneID:50770,GenBank:NR_121603.1,MGI:MGI:1354735;gbkey=misc_RNA;gene=Atp11a;product=ATPase%2C class VI%2C type 11A%2C transcript variant 4;transcript_id=NR_121603.1;extra_copy_number=0
CM058248.1	Liftoff	exon	22464749	22464838	.	+	.	ID=exon-NR_121603.1-3;Parent=rna-NR_121603.1;Dbxref=GeneID:50770,GenBank:NR_121603.1,MGI:MGI:1354735;gbkey=misc_RNA;gene=Atp11a;product=ATPase%2C class VI%2C type 11A%2C transcript variant 4;transcript_id=NR_121603.1;extra_copy_number=0
CM058248.1	Liftoff	exon	22465512	22465592	.	+	.	ID=exon-NR_121603.1-4;Parent=rna-NR_121603.1;Dbxref=GeneID:50770,GenBank:NR_121603.1,MGI:MGI:1354735;gbkey=misc_RNA;gene=Atp11a;product=ATPase%2C class VI%2C type 11A%2C transcript variant 4;transcript_id=NR_121603.1;extra_copy_number=0
CM058248.1	Liftoff	exon	22469345	22469452	.	+	.	ID=exon-NR_121603.1-5;Parent=rna-NR_121603.1;Dbxref=GeneID:50770,GenBank:NR_121603.1,MGI:MGI:1354735;gbkey=misc_RNA;gene=Atp11a;product=ATPase%2C class VI%2C type 11A%2C transcript variant 4;transcript_id=NR_121603.1;extra_copy_number=0
CM058248.1	Liftoff	exon	22472827	22472955	.	+	.	ID=exon-NR_121603.1-6;Parent=rna-NR_121603.1;Dbxref=GeneID:50770,GenBank:NR_121603.1,MGI:MGI:1354735;gbkey=misc_RNA;gene=Atp11a;product=ATPase%2C class VI%2C type 11A%2C transcript variant 4;transcript_id=NR_121603.1;extra_copy_number=0
CM058248.1	Liftoff	exon	22475050	22475153	.	+	.	ID=exon-NR_121603.1-7;Parent=rna-NR_121603.1;Dbxref=GeneID:50770,GenBank:NR_121603.1,MGI:MGI:1354735;gbkey=misc_RNA;gene=Atp11a;product=ATPase%2C class VI%2C type 11A%2C transcript variant 4;transcript_id=NR_121603.1;extra_copy_number=0
CM058248.1	Liftoff	exon	22475439	22475489	.	+	.	ID=exon-NR_121603.1-8;Parent=rna-NR_121603.1;Dbxref=GeneID:50770,GenBank:NR_121603.1,MGI:MGI:1354735;gbkey=misc_RNA;gene=Atp11a;product=ATPase%2C class VI%2C type 11A%2C transcript variant 4;transcript_id=NR_121603.1;extra_copy_number=0
CM058248.1	Liftoff	exon	22478117	22478181	.	+	.	ID=exon-NR_121603.1-9;Parent=rna-NR_121603.1;Dbxref=GeneID:50770,GenBank:NR_121603.1,MGI:MGI:1354735;gbkey=misc_RNA;gene=Atp11a;product=ATPase%2C class VI%2C type 11A%2C transcript variant 4;transcript_id=NR_121603.1;extra_copy_number=0
CM058248.1	Liftoff	exon	22478762	22478843	.	+	.	ID=exon-NR_121603.1-10;Parent=rna-NR_121603.1;Dbxref=GeneID:50770,GenBank:NR_121603.1,MGI:MGI:1354735;gbkey=misc_RNA;gene=Atp11a;product=ATPase%2C class VI%2C type 11A%2C transcript variant 4;transcript_id=NR_121603.1;extra_copy_number=0
CM058248.1	Liftoff	exon	22479885	22480035	.	+	.	ID=exon-NR_121603.1-11;Parent=rna-NR_121603.1;Dbxref=GeneID:50770,GenBank:NR_121603.1,MGI:MGI:1354735;gbkey=misc_RNA;gene=Atp11a;product=ATPase%2C class VI%2C type 11A%2C transcript variant 4;transcript_id=NR_121603.1;extra_copy_number=0
CM058248.1	Liftoff	exon	22480886	22481083	.	+	.	ID=exon-NR_121603.1-12;Parent=rna-NR_121603.1;Dbxref=GeneID:50770,GenBank:NR_121603.1,MGI:MGI:1354735;gbkey=misc_RNA;gene=Atp11a;product=ATPase%2C class VI%2C type 11A%2C transcript variant 4;transcript_id=NR_121603.1;extra_copy_number=0
CM058248.1	Liftoff	exon	22483522	22483695	.	+	.	ID=exon-NR_121603.1-13;Parent=rna-NR_121603.1;Dbxref=GeneID:50770,GenBank:NR_121603.1,MGI:MGI:1354735;gbkey=misc_RNA;gene=Atp11a;product=ATPase%2C class VI%2C type 11A%2C transcript variant 4;transcript_id=NR_121603.1;extra_copy_number=0
CM058248.1	Liftoff	exon	22484946	22485115	.	+	.	ID=exon-NR_121603.1-14;Parent=rna-NR_121603.1;Dbxref=GeneID:50770,GenBank:NR_121603.1,MGI:MGI:1354735;gbkey=misc_RNA;gene=Atp11a;product=ATPase%2C class VI%2C type 11A%2C transcript variant 4;transcript_id=NR_121603.1;extra_copy_number=0
CM058248.1	Liftoff	exon	22487074	22487145	.	+	.	ID=exon-NR_121603.1-15;Parent=rna-NR_121603.1;Dbxref=GeneID:50770,GenBank:NR_121603.1,MGI:MGI:1354735;gbkey=misc_RNA;gene=Atp11a;product=ATPase%2C class VI%2C type 11A%2C transcript variant 4;transcript_id=NR_121603.1;extra_copy_number=0
CM058248.1	Liftoff	exon	22487598	22487671	.	+	.	ID=exon-NR_121603.1-16;Parent=rna-NR_121603.1;Dbxref=GeneID:50770,GenBank:NR_121603.1,MGI:MGI:1354735;gbkey=misc_RNA;gene=Atp11a;product=ATPase%2C class VI%2C type 11A%2C transcript variant 4;transcript_id=NR_121603.1;extra_copy_number=0
CM058248.1	Liftoff	exon	22490349	22490452	.	+	.	ID=exon-NR_121603.1-17;Parent=rna-NR_121603.1;Dbxref=GeneID:50770,GenBank:NR_121603.1,MGI:MGI:1354735;gbkey=misc_RNA;gene=Atp11a;product=ATPase%2C class VI%2C type 11A%2C transcript variant 4;transcript_id=NR_121603.1;extra_copy_number=0
CM058248.1	Liftoff	exon	22495263	22495444	.	+	.	ID=exon-NR_121603.1-18;Parent=rna-NR_121603.1;Dbxref=GeneID:50770,GenBank:NR_121603.1,MGI:MGI:1354735;gbkey=misc_RNA;gene=Atp11a;product=ATPase%2C class VI%2C type 11A%2C transcript variant 4;transcript_id=NR_121603.1;extra_copy_number=0
CM058248.1	Liftoff	exon	22496841	22497092	.	+	.	ID=exon-NR_121603.1-19;Parent=rna-NR_121603.1;Dbxref=GeneID:50770,GenBank:NR_121603.1,MGI:MGI:1354735;gbkey=misc_RNA;gene=Atp11a;product=ATPase%2C class VI%2C type 11A%2C transcript variant 4;transcript_id=NR_121603.1;extra_copy_number=0
CM058248.1	Liftoff	exon	22498478	22498655	.	+	.	ID=exon-NR_121603.1-20;Parent=rna-NR_121603.1;Dbxref=GeneID:50770,GenBank:NR_121603.1,MGI:MGI:1354735;gbkey=misc_RNA;gene=Atp11a;product=ATPase%2C class VI%2C type 11A%2C transcript variant 4;transcript_id=NR_121603.1;extra_copy_number=0
CM058248.1	Liftoff	exon	22499910	22500012	.	+	.	ID=exon-NR_121603.1-21;Parent=rna-NR_121603.1;Dbxref=GeneID:50770,GenBank:NR_121603.1,MGI:MGI:1354735;gbkey=misc_RNA;gene=Atp11a;product=ATPase%2C class VI%2C type 11A%2C transcript variant 4;transcript_id=NR_121603.1;extra_copy_number=0
CM058248.1	Liftoff	exon	22500177	22500322	.	+	.	ID=exon-NR_121603.1-22;Parent=rna-NR_121603.1;Dbxref=GeneID:50770,GenBank:NR_121603.1,MGI:MGI:1354735;gbkey=misc_RNA;gene=Atp11a;product=ATPase%2C class VI%2C type 11A%2C transcript variant 4;transcript_id=NR_121603.1;extra_copy_number=0
CM058248.1	Liftoff	exon	22501240	22501299	.	+	.	ID=exon-NR_121603.1-23;Parent=rna-NR_121603.1;Dbxref=GeneID:50770,GenBank:NR_121603.1,MGI:MGI:1354735;gbkey=misc_RNA;gene=Atp11a;product=ATPase%2C class VI%2C type 11A%2C transcript variant 4;transcript_id=NR_121603.1;extra_copy_number=0
CM058248.1	Liftoff	exon	22502212	22502339	.	+	.	ID=exon-NR_121603.1-24;Parent=rna-NR_121603.1;Dbxref=GeneID:50770,GenBank:NR_121603.1,MGI:MGI:1354735;gbkey=misc_RNA;gene=Atp11a;product=ATPase%2C class VI%2C type 11A%2C transcript variant 4;transcript_id=NR_121603.1;extra_copy_number=0
CM058248.1	Liftoff	exon	22503474	22503609	.	+	.	ID=exon-NR_121603.1-25;Parent=rna-NR_121603.1;Dbxref=GeneID:50770,GenBank:NR_121603.1,MGI:MGI:1354735;gbkey=misc_RNA;gene=Atp11a;product=ATPase%2C class VI%2C type 11A%2C transcript variant 4;transcript_id=NR_121603.1;extra_copy_number=0
CM058248.1	Liftoff	exon	22509372	22509437	.	+	.	ID=exon-NR_121603.1-26;Parent=rna-NR_121603.1;Dbxref=GeneID:50770,GenBank:NR_121603.1,MGI:MGI:1354735;gbkey=misc_RNA;gene=Atp11a;product=ATPase%2C class VI%2C type 11A%2C transcript variant 4;transcript_id=NR_121603.1;extra_copy_number=0
CM058248.1	Liftoff	exon	22510323	22510426	.	+	.	ID=exon-NR_121603.1-27;Parent=rna-NR_121603.1;Dbxref=GeneID:50770,GenBank:NR_121603.1,MGI:MGI:1354735;gbkey=misc_RNA;gene=Atp11a;product=ATPase%2C class VI%2C type 11A%2C transcript variant 4;transcript_id=NR_121603.1;extra_copy_number=0
CM058248.1	Liftoff	exon	22511754	22511919	.	+	.	ID=exon-NR_121603.1-28;Parent=rna-NR_121603.1;Dbxref=GeneID:50770,GenBank:NR_121603.1,MGI:MGI:1354735;gbkey=misc_RNA;gene=Atp11a;product=ATPase%2C class VI%2C type 11A%2C transcript variant 4;transcript_id=NR_121603.1;extra_copy_number=0
CM058248.1	Liftoff	exon	22514080	22514284	.	+	.	ID=exon-NR_121603.1-29;Parent=rna-NR_121603.1;Dbxref=GeneID:50770,GenBank:NR_121603.1,MGI:MGI:1354735;gbkey=misc_RNA;gene=Atp11a;product=ATPase%2C class VI%2C type 11A%2C transcript variant 4;transcript_id=NR_121603.1;extra_copy_number=0
CM058248.1	Liftoff	exon	22517360	22521168	.	+	.	ID=exon-NR_121603.1-30;Parent=rna-NR_121603.1;Dbxref=GeneID:50770,GenBank:NR_121603.1,MGI:MGI:1354735;gbkey=misc_RNA;gene=Atp11a;product=ATPase%2C class VI%2C type 11A%2C transcript variant 4;transcript_id=NR_121603.1;extra_copy_number=0
CM058248.1	Liftoff	transcript	22409695	22521168	.	+	.	ID=rna-XR_004934860.1;Parent=gene-Atp11a;Dbxref=GeneID:50770,GenBank:XR_004934860.1,MGI:MGI:1354735;Name=XR_004934860.1;gbkey=misc_RNA;gene=Atp11a;model_evidence=Supporting evidence includes similarity to: 3 mRNAs%2C 38 ESTs%2C 3 Proteins%2C 310 long SRA reads%2C and 100%25 coverage of the annotated genomic feature by RNAseq alignments%2C including 33 samples with support for all annotated introns;product=ATPase%2C class VI%2C type 11A%2C transcript variant X4;transcript_id=XR_004934860.1;extra_copy_number=0
CM058248.1	Liftoff	exon	22409695	22409787	.	+	.	ID=exon-XR_004934860.1-1;Parent=rna-XR_004934860.1;Dbxref=GeneID:50770,GenBank:XR_004934860.1,MGI:MGI:1354735;gbkey=misc_RNA;gene=Atp11a;product=ATPase%2C class VI%2C type 11A%2C transcript variant X4;transcript_id=XR_004934860.1;extra_copy_number=0
CM058248.1	Liftoff	exon	22459085	22459207	.	+	.	ID=exon-XR_004934860.1-2;Parent=rna-XR_004934860.1;Dbxref=GeneID:50770,GenBank:XR_004934860.1,MGI:MGI:1354735;gbkey=misc_RNA;gene=Atp11a;product=ATPase%2C class VI%2C type 11A%2C transcript variant X4;transcript_id=XR_004934860.1;extra_copy_number=0
CM058248.1	Liftoff	exon	22464749	22464838	.	+	.	ID=exon-XR_004934860.1-3;Parent=rna-XR_004934860.1;Dbxref=GeneID:50770,GenBank:XR_004934860.1,MGI:MGI:1354735;gbkey=misc_RNA;gene=Atp11a;product=ATPase%2C class VI%2C type 11A%2C transcript variant X4;transcript_id=XR_004934860.1;extra_copy_number=0
CM058248.1	Liftoff	exon	22465512	22465592	.	+	.	ID=exon-XR_004934860.1-4;Parent=rna-XR_004934860.1;Dbxref=GeneID:50770,GenBank:XR_004934860.1,MGI:MGI:1354735;gbkey=misc_RNA;gene=Atp11a;product=ATPase%2C class VI%2C type 11A%2C transcript variant X4;transcript_id=XR_004934860.1;extra_copy_number=0
CM058248.1	Liftoff	exon	22469345	22469452	.	+	.	ID=exon-XR_004934860.1-5;Parent=rna-XR_004934860.1;Dbxref=GeneID:50770,GenBank:XR_004934860.1,MGI:MGI:1354735;gbkey=misc_RNA;gene=Atp11a;product=ATPase%2C class VI%2C type 11A%2C transcript variant X4;transcript_id=XR_004934860.1;extra_copy_number=0
CM058248.1	Liftoff	exon	22472827	22472955	.	+	.	ID=exon-XR_004934860.1-6;Parent=rna-XR_004934860.1;Dbxref=GeneID:50770,GenBank:XR_004934860.1,MGI:MGI:1354735;gbkey=misc_RNA;gene=Atp11a;product=ATPase%2C class VI%2C type 11A%2C transcript variant X4;transcript_id=XR_004934860.1;extra_copy_number=0
CM058248.1	Liftoff	exon	22475050	22475153	.	+	.	ID=exon-XR_004934860.1-7;Parent=rna-XR_004934860.1;Dbxref=GeneID:50770,GenBank:XR_004934860.1,MGI:MGI:1354735;gbkey=misc_RNA;gene=Atp11a;product=ATPase%2C class VI%2C type 11A%2C transcript variant X4;transcript_id=XR_004934860.1;extra_copy_number=0
CM058248.1	Liftoff	exon	22475439	22475489	.	+	.	ID=exon-XR_004934860.1-8;Parent=rna-XR_004934860.1;Dbxref=GeneID:50770,GenBank:XR_004934860.1,MGI:MGI:1354735;gbkey=misc_RNA;gene=Atp11a;product=ATPase%2C class VI%2C type 11A%2C transcript variant X4;transcript_id=XR_004934860.1;extra_copy_number=0
CM058248.1	Liftoff	exon	22478117	22478181	.	+	.	ID=exon-XR_004934860.1-9;Parent=rna-XR_004934860.1;Dbxref=GeneID:50770,GenBank:XR_004934860.1,MGI:MGI:1354735;gbkey=misc_RNA;gene=Atp11a;product=ATPase%2C class VI%2C type 11A%2C transcript variant X4;transcript_id=XR_004934860.1;extra_copy_number=0
CM058248.1	Liftoff	exon	22478762	22478843	.	+	.	ID=exon-XR_004934860.1-10;Parent=rna-XR_004934860.1;Dbxref=GeneID:50770,GenBank:XR_004934860.1,MGI:MGI:1354735;gbkey=misc_RNA;gene=Atp11a;product=ATPase%2C class VI%2C type 11A%2C transcript variant X4;transcript_id=XR_004934860.1;extra_copy_number=0
CM058248.1	Liftoff	exon	22479885	22480035	.	+	.	ID=exon-XR_004934860.1-11;Parent=rna-XR_004934860.1;Dbxref=GeneID:50770,GenBank:XR_004934860.1,MGI:MGI:1354735;gbkey=misc_RNA;gene=Atp11a;product=ATPase%2C class VI%2C type 11A%2C transcript variant X4;transcript_id=XR_004934860.1;extra_copy_number=0
CM058248.1	Liftoff	exon	22480886	22481083	.	+	.	ID=exon-XR_004934860.1-12;Parent=rna-XR_004934860.1;Dbxref=GeneID:50770,GenBank:XR_004934860.1,MGI:MGI:1354735;gbkey=misc_RNA;gene=Atp11a;product=ATPase%2C class VI%2C type 11A%2C transcript variant X4;transcript_id=XR_004934860.1;extra_copy_number=0
CM058248.1	Liftoff	exon	22483522	22483695	.	+	.	ID=exon-XR_004934860.1-13;Parent=rna-XR_004934860.1;Dbxref=GeneID:50770,GenBank:XR_004934860.1,MGI:MGI:1354735;gbkey=misc_RNA;gene=Atp11a;product=ATPase%2C class VI%2C type 11A%2C transcript variant X4;transcript_id=XR_004934860.1;extra_copy_number=0
CM058248.1	Liftoff	exon	22484946	22485115	.	+	.	ID=exon-XR_004934860.1-14;Parent=rna-XR_004934860.1;Dbxref=GeneID:50770,GenBank:XR_004934860.1,MGI:MGI:1354735;gbkey=misc_RNA;gene=Atp11a;product=ATPase%2C class VI%2C type 11A%2C transcript variant X4;transcript_id=XR_004934860.1;extra_copy_number=0
CM058248.1	Liftoff	exon	22487074	22487145	.	+	.	ID=exon-XR_004934860.1-15;Parent=rna-XR_004934860.1;Dbxref=GeneID:50770,GenBank:XR_004934860.1,MGI:MGI:1354735;gbkey=misc_RNA;gene=Atp11a;product=ATPase%2C class VI%2C type 11A%2C transcript variant X4;transcript_id=XR_004934860.1;extra_copy_number=0
CM058248.1	Liftoff	exon	22487598	22487671	.	+	.	ID=exon-XR_004934860.1-16;Parent=rna-XR_004934860.1;Dbxref=GeneID:50770,GenBank:XR_004934860.1,MGI:MGI:1354735;gbkey=misc_RNA;gene=Atp11a;product=ATPase%2C class VI%2C type 11A%2C transcript variant X4;transcript_id=XR_004934860.1;extra_copy_number=0
CM058248.1	Liftoff	exon	22490349	22490452	.	+	.	ID=exon-XR_004934860.1-17;Parent=rna-XR_004934860.1;Dbxref=GeneID:50770,GenBank:XR_004934860.1,MGI:MGI:1354735;gbkey=misc_RNA;gene=Atp11a;product=ATPase%2C class VI%2C type 11A%2C transcript variant X4;transcript_id=XR_004934860.1;extra_copy_number=0
CM058248.1	Liftoff	exon	22495263	22495444	.	+	.	ID=exon-XR_004934860.1-18;Parent=rna-XR_004934860.1;Dbxref=GeneID:50770,GenBank:XR_004934860.1,MGI:MGI:1354735;gbkey=misc_RNA;gene=Atp11a;product=ATPase%2C class VI%2C type 11A%2C transcript variant X4;transcript_id=XR_004934860.1;extra_copy_number=0
CM058248.1	Liftoff	exon	22496841	22497092	.	+	.	ID=exon-XR_004934860.1-19;Parent=rna-XR_004934860.1;Dbxref=GeneID:50770,GenBank:XR_004934860.1,MGI:MGI:1354735;gbkey=misc_RNA;gene=Atp11a;product=ATPase%2C class VI%2C type 11A%2C transcript variant X4;transcript_id=XR_004934860.1;extra_copy_number=0
CM058248.1	Liftoff	exon	22498478	22498655	.	+	.	ID=exon-XR_004934860.1-20;Parent=rna-XR_004934860.1;Dbxref=GeneID:50770,GenBank:XR_004934860.1,MGI:MGI:1354735;gbkey=misc_RNA;gene=Atp11a;product=ATPase%2C class VI%2C type 11A%2C transcript variant X4;transcript_id=XR_004934860.1;extra_copy_number=0
CM058248.1	Liftoff	exon	22499910	22500012	.	+	.	ID=exon-XR_004934860.1-21;Parent=rna-XR_004934860.1;Dbxref=GeneID:50770,GenBank:XR_004934860.1,MGI:MGI:1354735;gbkey=misc_RNA;gene=Atp11a;product=ATPase%2C class VI%2C type 11A%2C transcript variant X4;transcript_id=XR_004934860.1;extra_copy_number=0
CM058248.1	Liftoff	exon	22500177	22500322	.	+	.	ID=exon-XR_004934860.1-22;Parent=rna-XR_004934860.1;Dbxref=GeneID:50770,GenBank:XR_004934860.1,MGI:MGI:1354735;gbkey=misc_RNA;gene=Atp11a;product=ATPase%2C class VI%2C type 11A%2C transcript variant X4;transcript_id=XR_004934860.1;extra_copy_number=0
CM058248.1	Liftoff	exon	22501240	22501299	.	+	.	ID=exon-XR_004934860.1-23;Parent=rna-XR_004934860.1;Dbxref=GeneID:50770,GenBank:XR_004934860.1,MGI:MGI:1354735;gbkey=misc_RNA;gene=Atp11a;product=ATPase%2C class VI%2C type 11A%2C transcript variant X4;transcript_id=XR_004934860.1;extra_copy_number=0
CM058248.1	Liftoff	exon	22502212	22502339	.	+	.	ID=exon-XR_004934860.1-24;Parent=rna-XR_004934860.1;Dbxref=GeneID:50770,GenBank:XR_004934860.1,MGI:MGI:1354735;gbkey=misc_RNA;gene=Atp11a;product=ATPase%2C class VI%2C type 11A%2C transcript variant X4;transcript_id=XR_004934860.1;extra_copy_number=0
CM058248.1	Liftoff	exon	22503474	22503609	.	+	.	ID=exon-XR_004934860.1-25;Parent=rna-XR_004934860.1;Dbxref=GeneID:50770,GenBank:XR_004934860.1,MGI:MGI:1354735;gbkey=misc_RNA;gene=Atp11a;product=ATPase%2C class VI%2C type 11A%2C transcript variant X4;transcript_id=XR_004934860.1;extra_copy_number=0
CM058248.1	Liftoff	exon	22509372	22509437	.	+	.	ID=exon-XR_004934860.1-26;Parent=rna-XR_004934860.1;Dbxref=GeneID:50770,GenBank:XR_004934860.1,MGI:MGI:1354735;gbkey=misc_RNA;gene=Atp11a;product=ATPase%2C class VI%2C type 11A%2C transcript variant X4;transcript_id=XR_004934860.1;extra_copy_number=0
CM058248.1	Liftoff	exon	22510323	22510426	.	+	.	ID=exon-XR_004934860.1-27;Parent=rna-XR_004934860.1;Dbxref=GeneID:50770,GenBank:XR_004934860.1,MGI:MGI:1354735;gbkey=misc_RNA;gene=Atp11a;product=ATPase%2C class VI%2C type 11A%2C transcript variant X4;transcript_id=XR_004934860.1;extra_copy_number=0
CM058248.1	Liftoff	exon	22511754	22511919	.	+	.	ID=exon-XR_004934860.1-28;Parent=rna-XR_004934860.1;Dbxref=GeneID:50770,GenBank:XR_004934860.1,MGI:MGI:1354735;gbkey=misc_RNA;gene=Atp11a;product=ATPase%2C class VI%2C type 11A%2C transcript variant X4;transcript_id=XR_004934860.1;extra_copy_number=0
CM058248.1	Liftoff	exon	22514352	22516308	.	+	.	ID=exon-XR_004934860.1-29;Parent=rna-XR_004934860.1;Dbxref=GeneID:50770,GenBank:XR_004934860.1,MGI:MGI:1354735;gbkey=misc_RNA;gene=Atp11a;product=ATPase%2C class VI%2C type 11A%2C transcript variant X4;transcript_id=XR_004934860.1;extra_copy_number=0
CM058248.1	Liftoff	exon	22517360	22521168	.	+	.	ID=exon-XR_004934860.1-30;Parent=rna-XR_004934860.1;Dbxref=GeneID:50770,GenBank:XR_004934860.1,MGI:MGI:1354735;gbkey=misc_RNA;gene=Atp11a;product=ATPase%2C class VI%2C type 11A%2C transcript variant X4;transcript_id=XR_004934860.1;extra_copy_number=0
CM058248.1	Liftoff	transcript	22409695	22521168	.	+	.	ID=rna-XR_004934861.1;Parent=gene-Atp11a;Dbxref=GeneID:50770,GenBank:XR_004934861.1,MGI:MGI:1354735;Name=XR_004934861.1;gbkey=misc_RNA;gene=Atp11a;model_evidence=Supporting evidence includes similarity to: 4 mRNAs%2C 37 ESTs%2C 7 Proteins%2C 286 long SRA reads%2C and 100%25 coverage of the annotated genomic feature by RNAseq alignments%2C including 47 samples with support for all annotated introns;product=ATPase%2C class VI%2C type 11A%2C transcript variant X5;transcript_id=XR_004934861.1;extra_copy_number=0
CM058248.1	Liftoff	exon	22409695	22409787	.	+	.	ID=exon-XR_004934861.1-1;Parent=rna-XR_004934861.1;Dbxref=GeneID:50770,GenBank:XR_004934861.1,MGI:MGI:1354735;gbkey=misc_RNA;gene=Atp11a;product=ATPase%2C class VI%2C type 11A%2C transcript variant X5;transcript_id=XR_004934861.1;extra_copy_number=0
CM058248.1	Liftoff	exon	22459085	22459207	.	+	.	ID=exon-XR_004934861.1-2;Parent=rna-XR_004934861.1;Dbxref=GeneID:50770,GenBank:XR_004934861.1,MGI:MGI:1354735;gbkey=misc_RNA;gene=Atp11a;product=ATPase%2C class VI%2C type 11A%2C transcript variant X5;transcript_id=XR_004934861.1;extra_copy_number=0
CM058248.1	Liftoff	exon	22464749	22464838	.	+	.	ID=exon-XR_004934861.1-3;Parent=rna-XR_004934861.1;Dbxref=GeneID:50770,GenBank:XR_004934861.1,MGI:MGI:1354735;gbkey=misc_RNA;gene=Atp11a;product=ATPase%2C class VI%2C type 11A%2C transcript variant X5;transcript_id=XR_004934861.1;extra_copy_number=0
CM058248.1	Liftoff	exon	22465512	22465592	.	+	.	ID=exon-XR_004934861.1-4;Parent=rna-XR_004934861.1;Dbxref=GeneID:50770,GenBank:XR_004934861.1,MGI:MGI:1354735;gbkey=misc_RNA;gene=Atp11a;product=ATPase%2C class VI%2C type 11A%2C transcript variant X5;transcript_id=XR_004934861.1;extra_copy_number=0
CM058248.1	Liftoff	exon	22469345	22469452	.	+	.	ID=exon-XR_004934861.1-5;Parent=rna-XR_004934861.1;Dbxref=GeneID:50770,GenBank:XR_004934861.1,MGI:MGI:1354735;gbkey=misc_RNA;gene=Atp11a;product=ATPase%2C class VI%2C type 11A%2C transcript variant X5;transcript_id=XR_004934861.1;extra_copy_number=0
CM058248.1	Liftoff	exon	22472827	22472955	.	+	.	ID=exon-XR_004934861.1-6;Parent=rna-XR_004934861.1;Dbxref=GeneID:50770,GenBank:XR_004934861.1,MGI:MGI:1354735;gbkey=misc_RNA;gene=Atp11a;product=ATPase%2C class VI%2C type 11A%2C transcript variant X5;transcript_id=XR_004934861.1;extra_copy_number=0
CM058248.1	Liftoff	exon	22475050	22475153	.	+	.	ID=exon-XR_004934861.1-7;Parent=rna-XR_004934861.1;Dbxref=GeneID:50770,GenBank:XR_004934861.1,MGI:MGI:1354735;gbkey=misc_RNA;gene=Atp11a;product=ATPase%2C class VI%2C type 11A%2C transcript variant X5;transcript_id=XR_004934861.1;extra_copy_number=0
CM058248.1	Liftoff	exon	22475439	22475489	.	+	.	ID=exon-XR_004934861.1-8;Parent=rna-XR_004934861.1;Dbxref=GeneID:50770,GenBank:XR_004934861.1,MGI:MGI:1354735;gbkey=misc_RNA;gene=Atp11a;product=ATPase%2C class VI%2C type 11A%2C transcript variant X5;transcript_id=XR_004934861.1;extra_copy_number=0
CM058248.1	Liftoff	exon	22478117	22478181	.	+	.	ID=exon-XR_004934861.1-9;Parent=rna-XR_004934861.1;Dbxref=GeneID:50770,GenBank:XR_004934861.1,MGI:MGI:1354735;gbkey=misc_RNA;gene=Atp11a;product=ATPase%2C class VI%2C type 11A%2C transcript variant X5;transcript_id=XR_004934861.1;extra_copy_number=0
CM058248.1	Liftoff	exon	22478762	22478843	.	+	.	ID=exon-XR_004934861.1-10;Parent=rna-XR_004934861.1;Dbxref=GeneID:50770,GenBank:XR_004934861.1,MGI:MGI:1354735;gbkey=misc_RNA;gene=Atp11a;product=ATPase%2C class VI%2C type 11A%2C transcript variant X5;transcript_id=XR_004934861.1;extra_copy_number=0
CM058248.1	Liftoff	exon	22479885	22480035	.	+	.	ID=exon-XR_004934861.1-11;Parent=rna-XR_004934861.1;Dbxref=GeneID:50770,GenBank:XR_004934861.1,MGI:MGI:1354735;gbkey=misc_RNA;gene=Atp11a;product=ATPase%2C class VI%2C type 11A%2C transcript variant X5;transcript_id=XR_004934861.1;extra_copy_number=0
CM058248.1	Liftoff	exon	22480886	22481083	.	+	.	ID=exon-XR_004934861.1-12;Parent=rna-XR_004934861.1;Dbxref=GeneID:50770,GenBank:XR_004934861.1,MGI:MGI:1354735;gbkey=misc_RNA;gene=Atp11a;product=ATPase%2C class VI%2C type 11A%2C transcript variant X5;transcript_id=XR_004934861.1;extra_copy_number=0
CM058248.1	Liftoff	exon	22483522	22483695	.	+	.	ID=exon-XR_004934861.1-13;Parent=rna-XR_004934861.1;Dbxref=GeneID:50770,GenBank:XR_004934861.1,MGI:MGI:1354735;gbkey=misc_RNA;gene=Atp11a;product=ATPase%2C class VI%2C type 11A%2C transcript variant X5;transcript_id=XR_004934861.1;extra_copy_number=0
CM058248.1	Liftoff	exon	22484946	22485115	.	+	.	ID=exon-XR_004934861.1-14;Parent=rna-XR_004934861.1;Dbxref=GeneID:50770,GenBank:XR_004934861.1,MGI:MGI:1354735;gbkey=misc_RNA;gene=Atp11a;product=ATPase%2C class VI%2C type 11A%2C transcript variant X5;transcript_id=XR_004934861.1;extra_copy_number=0
CM058248.1	Liftoff	exon	22487074	22487145	.	+	.	ID=exon-XR_004934861.1-15;Parent=rna-XR_004934861.1;Dbxref=GeneID:50770,GenBank:XR_004934861.1,MGI:MGI:1354735;gbkey=misc_RNA;gene=Atp11a;product=ATPase%2C class VI%2C type 11A%2C transcript variant X5;transcript_id=XR_004934861.1;extra_copy_number=0
CM058248.1	Liftoff	exon	22487598	22487671	.	+	.	ID=exon-XR_004934861.1-16;Parent=rna-XR_004934861.1;Dbxref=GeneID:50770,GenBank:XR_004934861.1,MGI:MGI:1354735;gbkey=misc_RNA;gene=Atp11a;product=ATPase%2C class VI%2C type 11A%2C transcript variant X5;transcript_id=XR_004934861.1;extra_copy_number=0
CM058248.1	Liftoff	exon	22490349	22490452	.	+	.	ID=exon-XR_004934861.1-17;Parent=rna-XR_004934861.1;Dbxref=GeneID:50770,GenBank:XR_004934861.1,MGI:MGI:1354735;gbkey=misc_RNA;gene=Atp11a;product=ATPase%2C class VI%2C type 11A%2C transcript variant X5;transcript_id=XR_004934861.1;extra_copy_number=0
CM058248.1	Liftoff	exon	22495263	22495444	.	+	.	ID=exon-XR_004934861.1-18;Parent=rna-XR_004934861.1;Dbxref=GeneID:50770,GenBank:XR_004934861.1,MGI:MGI:1354735;gbkey=misc_RNA;gene=Atp11a;product=ATPase%2C class VI%2C type 11A%2C transcript variant X5;transcript_id=XR_004934861.1;extra_copy_number=0
CM058248.1	Liftoff	exon	22496841	22497092	.	+	.	ID=exon-XR_004934861.1-19;Parent=rna-XR_004934861.1;Dbxref=GeneID:50770,GenBank:XR_004934861.1,MGI:MGI:1354735;gbkey=misc_RNA;gene=Atp11a;product=ATPase%2C class VI%2C type 11A%2C transcript variant X5;transcript_id=XR_004934861.1;extra_copy_number=0
CM058248.1	Liftoff	exon	22498478	22498655	.	+	.	ID=exon-XR_004934861.1-20;Parent=rna-XR_004934861.1;Dbxref=GeneID:50770,GenBank:XR_004934861.1,MGI:MGI:1354735;gbkey=misc_RNA;gene=Atp11a;product=ATPase%2C class VI%2C type 11A%2C transcript variant X5;transcript_id=XR_004934861.1;extra_copy_number=0
CM058248.1	Liftoff	exon	22499910	22500012	.	+	.	ID=exon-XR_004934861.1-21;Parent=rna-XR_004934861.1;Dbxref=GeneID:50770,GenBank:XR_004934861.1,MGI:MGI:1354735;gbkey=misc_RNA;gene=Atp11a;product=ATPase%2C class VI%2C type 11A%2C transcript variant X5;transcript_id=XR_004934861.1;extra_copy_number=0
CM058248.1	Liftoff	exon	22500177	22500322	.	+	.	ID=exon-XR_004934861.1-22;Parent=rna-XR_004934861.1;Dbxref=GeneID:50770,GenBank:XR_004934861.1,MGI:MGI:1354735;gbkey=misc_RNA;gene=Atp11a;product=ATPase%2C class VI%2C type 11A%2C transcript variant X5;transcript_id=XR_004934861.1;extra_copy_number=0
CM058248.1	Liftoff	exon	22501240	22501299	.	+	.	ID=exon-XR_004934861.1-23;Parent=rna-XR_004934861.1;Dbxref=GeneID:50770,GenBank:XR_004934861.1,MGI:MGI:1354735;gbkey=misc_RNA;gene=Atp11a;product=ATPase%2C class VI%2C type 11A%2C transcript variant X5;transcript_id=XR_004934861.1;extra_copy_number=0
CM058248.1	Liftoff	exon	22502212	22502339	.	+	.	ID=exon-XR_004934861.1-24;Parent=rna-XR_004934861.1;Dbxref=GeneID:50770,GenBank:XR_004934861.1,MGI:MGI:1354735;gbkey=misc_RNA;gene=Atp11a;product=ATPase%2C class VI%2C type 11A%2C transcript variant X5;transcript_id=XR_004934861.1;extra_copy_number=0
CM058248.1	Liftoff	exon	22503474	22503609	.	+	.	ID=exon-XR_004934861.1-25;Parent=rna-XR_004934861.1;Dbxref=GeneID:50770,GenBank:XR_004934861.1,MGI:MGI:1354735;gbkey=misc_RNA;gene=Atp11a;product=ATPase%2C class VI%2C type 11A%2C transcript variant X5;transcript_id=XR_004934861.1;extra_copy_number=0
CM058248.1	Liftoff	exon	22509372	22509437	.	+	.	ID=exon-XR_004934861.1-26;Parent=rna-XR_004934861.1;Dbxref=GeneID:50770,GenBank:XR_004934861.1,MGI:MGI:1354735;gbkey=misc_RNA;gene=Atp11a;product=ATPase%2C class VI%2C type 11A%2C transcript variant X5;transcript_id=XR_004934861.1;extra_copy_number=0
CM058248.1	Liftoff	exon	22510323	22510426	.	+	.	ID=exon-XR_004934861.1-27;Parent=rna-XR_004934861.1;Dbxref=GeneID:50770,GenBank:XR_004934861.1,MGI:MGI:1354735;gbkey=misc_RNA;gene=Atp11a;product=ATPase%2C class VI%2C type 11A%2C transcript variant X5;transcript_id=XR_004934861.1;extra_copy_number=0
CM058248.1	Liftoff	exon	22511754	22511919	.	+	.	ID=exon-XR_004934861.1-28;Parent=rna-XR_004934861.1;Dbxref=GeneID:50770,GenBank:XR_004934861.1,MGI:MGI:1354735;gbkey=misc_RNA;gene=Atp11a;product=ATPase%2C class VI%2C type 11A%2C transcript variant X5;transcript_id=XR_004934861.1;extra_copy_number=0
CM058248.1	Liftoff	exon	22514080	22516302	.	+	.	ID=exon-XR_004934861.1-29;Parent=rna-XR_004934861.1;Dbxref=GeneID:50770,GenBank:XR_004934861.1,MGI:MGI:1354735;gbkey=misc_RNA;gene=Atp11a;product=ATPase%2C class VI%2C type 11A%2C transcript variant X5;transcript_id=XR_004934861.1;extra_copy_number=0
CM058248.1	Liftoff	exon	22517360	22521168	.	+	.	ID=exon-XR_004934861.1-30;Parent=rna-XR_004934861.1;Dbxref=GeneID:50770,GenBank:XR_004934861.1,MGI:MGI:1354735;gbkey=misc_RNA;gene=Atp11a;product=ATPase%2C class VI%2C type 11A%2C transcript variant X5;transcript_id=XR_004934861.1;extra_copy_number=0
CM058248.1	Liftoff	gene	22480775	22484356	.	-	.	ID=gene-Gm15350;Dbxref=GeneID:100504249,MGI:MGI:3705181;Name=Gm15350;description=predicted gene 15350;gbkey=Gene;gene=Gm15350;gene_biotype=lncRNA;coverage=1.0;sequence_ID=1.0;extra_copy_number=0;copy_num_ID=gene-Gm15350_0
CM058248.1	Liftoff	lnc_RNA	22480775	22484356	.	-	.	ID=rna-NR_045775.1;Parent=gene-Gm15350;Dbxref=GeneID:100504249,GenBank:NR_045775.1,MGI:MGI:3705181;Name=NR_045775.1;gbkey=ncRNA;gene=Gm15350;product=predicted gene 15350;transcript_id=NR_045775.1;extra_copy_number=0
CM058248.1	Liftoff	exon	22480775	22481001	.	-	.	ID=exon-NR_045775.1-3;Parent=rna-NR_045775.1;Dbxref=GeneID:100504249,GenBank:NR_045775.1,MGI:MGI:3705181;gbkey=ncRNA;gene=Gm15350;product=predicted gene 15350;transcript_id=NR_045775.1;extra_copy_number=0
CM058248.1	Liftoff	exon	22483613	22483853	.	-	.	ID=exon-NR_045775.1-2;Parent=rna-NR_045775.1;Dbxref=GeneID:100504249,GenBank:NR_045775.1,MGI:MGI:3705181;gbkey=ncRNA;gene=Gm15350;product=predicted gene 15350;transcript_id=NR_045775.1;extra_copy_number=0
CM058248.1	Liftoff	exon	22484307	22484356	.	-	.	ID=exon-NR_045775.1-1;Parent=rna-NR_045775.1;Dbxref=GeneID:100504249,GenBank:NR_045775.1,MGI:MGI:3705181;gbkey=ncRNA;gene=Gm15350;product=predicted gene 15350;transcript_id=NR_045775.1;extra_copy_number=0
CM058248.1	Liftoff	gene	22526246	22672962	.	+	.	ID=gene-Mcf2l;Dbxref=GeneID:17207,MGI:MGI:103263;Name=Mcf2l;description=mcf.2 transforming sequence-like;gbkey=Gene;gene=Mcf2l;gene_biotype=protein_coding;gene_synonym=C130040G20Rik,Dbs,mKIAA0362,Ost;coverage=1.0;sequence_ID=1.0;valid_ORFs=11;extra_copy_number=0;copy_num_ID=gene-Mcf2l_0
CM058248.1	Liftoff	mRNA	22526246	22672962	.	+	.	ID=rna-NM_001371043.1;Parent=gene-Mcf2l;Dbxref=GeneID:17207,GenBank:NM_001371043.1,MGI:MGI:103263;Name=NM_001371043.1;gbkey=mRNA;gene=Mcf2l;product=mcf.2 transforming sequence-like%2C transcript variant 4;transcript_id=NM_001371043.1;matches_ref_protein=True;valid_ORF=True;extra_copy_number=0
CM058248.1	Liftoff	exon	22526246	22526456	.	+	.	ID=exon-NM_001371043.1-1;Parent=rna-NM_001371043.1;Dbxref=GeneID:17207,GenBank:NM_001371043.1,MGI:MGI:103263;gbkey=mRNA;gene=Mcf2l;product=mcf.2 transforming sequence-like%2C transcript variant 4;transcript_id=NM_001371043.1;extra_copy_number=0
CM058248.1	Liftoff	exon	22532322	22532590	.	+	.	ID=exon-NM_001371043.1-2;Parent=rna-NM_001371043.1;Dbxref=GeneID:17207,GenBank:NM_001371043.1,MGI:MGI:103263;gbkey=mRNA;gene=Mcf2l;product=mcf.2 transforming sequence-like%2C transcript variant 4;transcript_id=NM_001371043.1;extra_copy_number=0
CM058248.1	Liftoff	exon	22615614	22615697	.	+	.	ID=exon-NM_001371043.1-3;Parent=rna-NM_001371043.1;Dbxref=GeneID:17207,GenBank:NM_001371043.1,MGI:MGI:103263;gbkey=mRNA;gene=Mcf2l;product=mcf.2 transforming sequence-like%2C transcript variant 4;transcript_id=NM_001371043.1;extra_copy_number=0
CM058248.1	Liftoff	exon	22625433	22625547	.	+	.	ID=exon-NM_001371043.1-4;Parent=rna-NM_001371043.1;Dbxref=GeneID:17207,GenBank:NM_001371043.1,MGI:MGI:103263;gbkey=mRNA;gene=Mcf2l;product=mcf.2 transforming sequence-like%2C transcript variant 4;transcript_id=NM_001371043.1;extra_copy_number=0
CM058248.1	Liftoff	exon	22637316	22637406	.	+	.	ID=exon-NM_001371043.1-5;Parent=rna-NM_001371043.1;Dbxref=GeneID:17207,GenBank:NM_001371043.1,MGI:MGI:103263;gbkey=mRNA;gene=Mcf2l;product=mcf.2 transforming sequence-like%2C transcript variant 4;transcript_id=NM_001371043.1;extra_copy_number=0
CM058248.1	Liftoff	exon	22646285	22646404	.	+	.	ID=exon-NM_001371043.1-6;Parent=rna-NM_001371043.1;Dbxref=GeneID:17207,GenBank:NM_001371043.1,MGI:MGI:103263;gbkey=mRNA;gene=Mcf2l;product=mcf.2 transforming sequence-like%2C transcript variant 4;transcript_id=NM_001371043.1;extra_copy_number=0
CM058248.1	Liftoff	exon	22649066	22649182	.	+	.	ID=exon-NM_001371043.1-7;Parent=rna-NM_001371043.1;Dbxref=GeneID:17207,GenBank:NM_001371043.1,MGI:MGI:103263;gbkey=mRNA;gene=Mcf2l;product=mcf.2 transforming sequence-like%2C transcript variant 4;transcript_id=NM_001371043.1;extra_copy_number=0
CM058248.1	Liftoff	exon	22649702	22649851	.	+	.	ID=exon-NM_001371043.1-8;Parent=rna-NM_001371043.1;Dbxref=GeneID:17207,GenBank:NM_001371043.1,MGI:MGI:103263;gbkey=mRNA;gene=Mcf2l;product=mcf.2 transforming sequence-like%2C transcript variant 4;transcript_id=NM_001371043.1;extra_copy_number=0
CM058248.1	Liftoff	exon	22650829	22650953	.	+	.	ID=exon-NM_001371043.1-9;Parent=rna-NM_001371043.1;Dbxref=GeneID:17207,GenBank:NM_001371043.1,MGI:MGI:103263;gbkey=mRNA;gene=Mcf2l;product=mcf.2 transforming sequence-like%2C transcript variant 4;transcript_id=NM_001371043.1;extra_copy_number=0
CM058248.1	Liftoff	exon	22652409	22652523	.	+	.	ID=exon-NM_001371043.1-10;Parent=rna-NM_001371043.1;Dbxref=GeneID:17207,GenBank:NM_001371043.1,MGI:MGI:103263;gbkey=mRNA;gene=Mcf2l;product=mcf.2 transforming sequence-like%2C transcript variant 4;transcript_id=NM_001371043.1;extra_copy_number=0
CM058248.1	Liftoff	exon	22653203	22653322	.	+	.	ID=exon-NM_001371043.1-11;Parent=rna-NM_001371043.1;Dbxref=GeneID:17207,GenBank:NM_001371043.1,MGI:MGI:103263;gbkey=mRNA;gene=Mcf2l;product=mcf.2 transforming sequence-like%2C transcript variant 4;transcript_id=NM_001371043.1;extra_copy_number=0
CM058248.1	Liftoff	exon	22653742	22653933	.	+	.	ID=exon-NM_001371043.1-12;Parent=rna-NM_001371043.1;Dbxref=GeneID:17207,GenBank:NM_001371043.1,MGI:MGI:103263;gbkey=mRNA;gene=Mcf2l;product=mcf.2 transforming sequence-like%2C transcript variant 4;transcript_id=NM_001371043.1;extra_copy_number=0
CM058248.1	Liftoff	exon	22654271	22654462	.	+	.	ID=exon-NM_001371043.1-13;Parent=rna-NM_001371043.1;Dbxref=GeneID:17207,GenBank:NM_001371043.1,MGI:MGI:103263;gbkey=mRNA;gene=Mcf2l;product=mcf.2 transforming sequence-like%2C transcript variant 4;transcript_id=NM_001371043.1;extra_copy_number=0
CM058248.1	Liftoff	exon	22655098	22655257	.	+	.	ID=exon-NM_001371043.1-14;Parent=rna-NM_001371043.1;Dbxref=GeneID:17207,GenBank:NM_001371043.1,MGI:MGI:103263;gbkey=mRNA;gene=Mcf2l;product=mcf.2 transforming sequence-like%2C transcript variant 4;transcript_id=NM_001371043.1;extra_copy_number=0
CM058248.1	Liftoff	exon	22656035	22656108	.	+	.	ID=exon-NM_001371043.1-15;Parent=rna-NM_001371043.1;Dbxref=GeneID:17207,GenBank:NM_001371043.1,MGI:MGI:103263;gbkey=mRNA;gene=Mcf2l;product=mcf.2 transforming sequence-like%2C transcript variant 4;transcript_id=NM_001371043.1;extra_copy_number=0
CM058248.1	Liftoff	exon	22656345	22656421	.	+	.	ID=exon-NM_001371043.1-16;Parent=rna-NM_001371043.1;Dbxref=GeneID:17207,GenBank:NM_001371043.1,MGI:MGI:103263;gbkey=mRNA;gene=Mcf2l;product=mcf.2 transforming sequence-like%2C transcript variant 4;transcript_id=NM_001371043.1;extra_copy_number=0
CM058248.1	Liftoff	exon	22657910	22657976	.	+	.	ID=exon-NM_001371043.1-17;Parent=rna-NM_001371043.1;Dbxref=GeneID:17207,GenBank:NM_001371043.1,MGI:MGI:103263;gbkey=mRNA;gene=Mcf2l;product=mcf.2 transforming sequence-like%2C transcript variant 4;transcript_id=NM_001371043.1;extra_copy_number=0
CM058248.1	Liftoff	exon	22659185	22659300	.	+	.	ID=exon-NM_001371043.1-18;Parent=rna-NM_001371043.1;Dbxref=GeneID:17207,GenBank:NM_001371043.1,MGI:MGI:103263;gbkey=mRNA;gene=Mcf2l;product=mcf.2 transforming sequence-like%2C transcript variant 4;transcript_id=NM_001371043.1;extra_copy_number=0
CM058248.1	Liftoff	exon	22660145	22660214	.	+	.	ID=exon-NM_001371043.1-19;Parent=rna-NM_001371043.1;Dbxref=GeneID:17207,GenBank:NM_001371043.1,MGI:MGI:103263;gbkey=mRNA;gene=Mcf2l;product=mcf.2 transforming sequence-like%2C transcript variant 4;transcript_id=NM_001371043.1;extra_copy_number=0
CM058248.1	Liftoff	exon	22661927	22662019	.	+	.	ID=exon-NM_001371043.1-20;Parent=rna-NM_001371043.1;Dbxref=GeneID:17207,GenBank:NM_001371043.1,MGI:MGI:103263;gbkey=mRNA;gene=Mcf2l;product=mcf.2 transforming sequence-like%2C transcript variant 4;transcript_id=NM_001371043.1;extra_copy_number=0
CM058248.1	Liftoff	exon	22662114	22662206	.	+	.	ID=exon-NM_001371043.1-21;Parent=rna-NM_001371043.1;Dbxref=GeneID:17207,GenBank:NM_001371043.1,MGI:MGI:103263;gbkey=mRNA;gene=Mcf2l;product=mcf.2 transforming sequence-like%2C transcript variant 4;transcript_id=NM_001371043.1;extra_copy_number=0
CM058248.1	Liftoff	exon	22662876	22663001	.	+	.	ID=exon-NM_001371043.1-22;Parent=rna-NM_001371043.1;Dbxref=GeneID:17207,GenBank:NM_001371043.1,MGI:MGI:103263;gbkey=mRNA;gene=Mcf2l;product=mcf.2 transforming sequence-like%2C transcript variant 4;transcript_id=NM_001371043.1;extra_copy_number=0
CM058248.1	Liftoff	exon	22663839	22664060	.	+	.	ID=exon-NM_001371043.1-23;Parent=rna-NM_001371043.1;Dbxref=GeneID:17207,GenBank:NM_001371043.1,MGI:MGI:103263;gbkey=mRNA;gene=Mcf2l;product=mcf.2 transforming sequence-like%2C transcript variant 4;transcript_id=NM_001371043.1;extra_copy_number=0
CM058248.1	Liftoff	exon	22664189	22664281	.	+	.	ID=exon-NM_001371043.1-24;Parent=rna-NM_001371043.1;Dbxref=GeneID:17207,GenBank:NM_001371043.1,MGI:MGI:103263;gbkey=mRNA;gene=Mcf2l;product=mcf.2 transforming sequence-like%2C transcript variant 4;transcript_id=NM_001371043.1;extra_copy_number=0
CM058248.1	Liftoff	exon	22665261	22665339	.	+	.	ID=exon-NM_001371043.1-25;Parent=rna-NM_001371043.1;Dbxref=GeneID:17207,GenBank:NM_001371043.1,MGI:MGI:103263;gbkey=mRNA;gene=Mcf2l;product=mcf.2 transforming sequence-like%2C transcript variant 4;transcript_id=NM_001371043.1;extra_copy_number=0
CM058248.1	Liftoff	exon	22665458	22665524	.	+	.	ID=exon-NM_001371043.1-26;Parent=rna-NM_001371043.1;Dbxref=GeneID:17207,GenBank:NM_001371043.1,MGI:MGI:103263;gbkey=mRNA;gene=Mcf2l;product=mcf.2 transforming sequence-like%2C transcript variant 4;transcript_id=NM_001371043.1;extra_copy_number=0
CM058248.1	Liftoff	exon	22665995	22666110	.	+	.	ID=exon-NM_001371043.1-27;Parent=rna-NM_001371043.1;Dbxref=GeneID:17207,GenBank:NM_001371043.1,MGI:MGI:103263;gbkey=mRNA;gene=Mcf2l;product=mcf.2 transforming sequence-like%2C transcript variant 4;transcript_id=NM_001371043.1;extra_copy_number=0
CM058248.1	Liftoff	exon	22669807	22669928	.	+	.	ID=exon-NM_001371043.1-28;Parent=rna-NM_001371043.1;Dbxref=GeneID:17207,GenBank:NM_001371043.1,MGI:MGI:103263;gbkey=mRNA;gene=Mcf2l;product=mcf.2 transforming sequence-like%2C transcript variant 4;transcript_id=NM_001371043.1;extra_copy_number=0
CM058248.1	Liftoff	exon	22670521	22670633	.	+	.	ID=exon-NM_001371043.1-29;Parent=rna-NM_001371043.1;Dbxref=GeneID:17207,GenBank:NM_001371043.1,MGI:MGI:103263;gbkey=mRNA;gene=Mcf2l;product=mcf.2 transforming sequence-like%2C transcript variant 4;transcript_id=NM_001371043.1;extra_copy_number=0
CM058248.1	Liftoff	exon	22671156	22672962	.	+	.	ID=exon-NM_001371043.1-30;Parent=rna-NM_001371043.1;Dbxref=GeneID:17207,GenBank:NM_001371043.1,MGI:MGI:103263;gbkey=mRNA;gene=Mcf2l;product=mcf.2 transforming sequence-like%2C transcript variant 4;transcript_id=NM_001371043.1;extra_copy_number=0
CM058248.1	Liftoff	CDS	22532422	22532590	.	+	.	ID=cds-NP_001357972.1;Parent=rna-NM_001371043.1;Dbxref=CCDS:CCDS90372.1,GeneID:17207,GenBank:NP_001357972.1,MGI:MGI:103263;Name=NP_001357972.1;Note=isoform 4 is encoded by transcript variant 4;gbkey=CDS;gene=Mcf2l;product=guanine nucleotide exchange factor DBS isoform 4;protein_id=NP_001357972.1;extra_copy_number=0
CM058248.1	Liftoff	CDS	22615614	22615697	.	+	.	ID=cds-NP_001357972.1;Parent=rna-NM_001371043.1;Dbxref=CCDS:CCDS90372.1,GeneID:17207,GenBank:NP_001357972.1,MGI:MGI:103263;Name=NP_001357972.1;Note=isoform 4 is encoded by transcript variant 4;gbkey=CDS;gene=Mcf2l;product=guanine nucleotide exchange factor DBS isoform 4;protein_id=NP_001357972.1;extra_copy_number=0
CM058248.1	Liftoff	CDS	22625433	22625547	.	+	.	ID=cds-NP_001357972.1;Parent=rna-NM_001371043.1;Dbxref=CCDS:CCDS90372.1,GeneID:17207,GenBank:NP_001357972.1,MGI:MGI:103263;Name=NP_001357972.1;Note=isoform 4 is encoded by transcript variant 4;gbkey=CDS;gene=Mcf2l;product=guanine nucleotide exchange factor DBS isoform 4;protein_id=NP_001357972.1;extra_copy_number=0
CM058248.1	Liftoff	CDS	22637316	22637406	.	+	.	ID=cds-NP_001357972.1;Parent=rna-NM_001371043.1;Dbxref=CCDS:CCDS90372.1,GeneID:17207,GenBank:NP_001357972.1,MGI:MGI:103263;Name=NP_001357972.1;Note=isoform 4 is encoded by transcript variant 4;gbkey=CDS;gene=Mcf2l;product=guanine nucleotide exchange factor DBS isoform 4;protein_id=NP_001357972.1;extra_copy_number=0
CM058248.1	Liftoff	CDS	22646285	22646404	.	+	.	ID=cds-NP_001357972.1;Parent=rna-NM_001371043.1;Dbxref=CCDS:CCDS90372.1,GeneID:17207,GenBank:NP_001357972.1,MGI:MGI:103263;Name=NP_001357972.1;Note=isoform 4 is encoded by transcript variant 4;gbkey=CDS;gene=Mcf2l;product=guanine nucleotide exchange factor DBS isoform 4;protein_id=NP_001357972.1;extra_copy_number=0
CM058248.1	Liftoff	CDS	22649066	22649182	.	+	.	ID=cds-NP_001357972.1;Parent=rna-NM_001371043.1;Dbxref=CCDS:CCDS90372.1,GeneID:17207,GenBank:NP_001357972.1,MGI:MGI:103263;Name=NP_001357972.1;Note=isoform 4 is encoded by transcript variant 4;gbkey=CDS;gene=Mcf2l;product=guanine nucleotide exchange factor DBS isoform 4;protein_id=NP_001357972.1;extra_copy_number=0
CM058248.1	Liftoff	CDS	22649702	22649851	.	+	.	ID=cds-NP_001357972.1;Parent=rna-NM_001371043.1;Dbxref=CCDS:CCDS90372.1,GeneID:17207,GenBank:NP_001357972.1,MGI:MGI:103263;Name=NP_001357972.1;Note=isoform 4 is encoded by transcript variant 4;gbkey=CDS;gene=Mcf2l;product=guanine nucleotide exchange factor DBS isoform 4;protein_id=NP_001357972.1;extra_copy_number=0
CM058248.1	Liftoff	CDS	22650829	22650953	.	+	.	ID=cds-NP_001357972.1;Parent=rna-NM_001371043.1;Dbxref=CCDS:CCDS90372.1,GeneID:17207,GenBank:NP_001357972.1,MGI:MGI:103263;Name=NP_001357972.1;Note=isoform 4 is encoded by transcript variant 4;gbkey=CDS;gene=Mcf2l;product=guanine nucleotide exchange factor DBS isoform 4;protein_id=NP_001357972.1;extra_copy_number=0
CM058248.1	Liftoff	CDS	22652409	22652523	.	+	.	ID=cds-NP_001357972.1;Parent=rna-NM_001371043.1;Dbxref=CCDS:CCDS90372.1,GeneID:17207,GenBank:NP_001357972.1,MGI:MGI:103263;Name=NP_001357972.1;Note=isoform 4 is encoded by transcript variant 4;gbkey=CDS;gene=Mcf2l;product=guanine nucleotide exchange factor DBS isoform 4;protein_id=NP_001357972.1;extra_copy_number=0
CM058248.1	Liftoff	CDS	22653203	22653322	.	+	.	ID=cds-NP_001357972.1;Parent=rna-NM_001371043.1;Dbxref=CCDS:CCDS90372.1,GeneID:17207,GenBank:NP_001357972.1,MGI:MGI:103263;Name=NP_001357972.1;Note=isoform 4 is encoded by transcript variant 4;gbkey=CDS;gene=Mcf2l;product=guanine nucleotide exchange factor DBS isoform 4;protein_id=NP_001357972.1;extra_copy_number=0
CM058248.1	Liftoff	CDS	22653742	22653933	.	+	.	ID=cds-NP_001357972.1;Parent=rna-NM_001371043.1;Dbxref=CCDS:CCDS90372.1,GeneID:17207,GenBank:NP_001357972.1,MGI:MGI:103263;Name=NP_001357972.1;Note=isoform 4 is encoded by transcript variant 4;gbkey=CDS;gene=Mcf2l;product=guanine nucleotide exchange factor DBS isoform 4;protein_id=NP_001357972.1;extra_copy_number=0
CM058248.1	Liftoff	CDS	22654271	22654462	.	+	.	ID=cds-NP_001357972.1;Parent=rna-NM_001371043.1;Dbxref=CCDS:CCDS90372.1,GeneID:17207,GenBank:NP_001357972.1,MGI:MGI:103263;Name=NP_001357972.1;Note=isoform 4 is encoded by transcript variant 4;gbkey=CDS;gene=Mcf2l;product=guanine nucleotide exchange factor DBS isoform 4;protein_id=NP_001357972.1;extra_copy_number=0
CM058248.1	Liftoff	CDS	22655098	22655257	.	+	.	ID=cds-NP_001357972.1;Parent=rna-NM_001371043.1;Dbxref=CCDS:CCDS90372.1,GeneID:17207,GenBank:NP_001357972.1,MGI:MGI:103263;Name=NP_001357972.1;Note=isoform 4 is encoded by transcript variant 4;gbkey=CDS;gene=Mcf2l;product=guanine nucleotide exchange factor DBS isoform 4;protein_id=NP_001357972.1;extra_copy_number=0
CM058248.1	Liftoff	CDS	22656035	22656108	.	+	.	ID=cds-NP_001357972.1;Parent=rna-NM_001371043.1;Dbxref=CCDS:CCDS90372.1,GeneID:17207,GenBank:NP_001357972.1,MGI:MGI:103263;Name=NP_001357972.1;Note=isoform 4 is encoded by transcript variant 4;gbkey=CDS;gene=Mcf2l;product=guanine nucleotide exchange factor DBS isoform 4;protein_id=NP_001357972.1;extra_copy_number=0
CM058248.1	Liftoff	CDS	22656345	22656421	.	+	.	ID=cds-NP_001357972.1;Parent=rna-NM_001371043.1;Dbxref=CCDS:CCDS90372.1,GeneID:17207,GenBank:NP_001357972.1,MGI:MGI:103263;Name=NP_001357972.1;Note=isoform 4 is encoded by transcript variant 4;gbkey=CDS;gene=Mcf2l;product=guanine nucleotide exchange factor DBS isoform 4;protein_id=NP_001357972.1;extra_copy_number=0
CM058248.1	Liftoff	CDS	22657910	22657976	.	+	.	ID=cds-NP_001357972.1;Parent=rna-NM_001371043.1;Dbxref=CCDS:CCDS90372.1,GeneID:17207,GenBank:NP_001357972.1,MGI:MGI:103263;Name=NP_001357972.1;Note=isoform 4 is encoded by transcript variant 4;gbkey=CDS;gene=Mcf2l;product=guanine nucleotide exchange factor DBS isoform 4;protein_id=NP_001357972.1;extra_copy_number=0
CM058248.1	Liftoff	CDS	22659185	22659300	.	+	.	ID=cds-NP_001357972.1;Parent=rna-NM_001371043.1;Dbxref=CCDS:CCDS90372.1,GeneID:17207,GenBank:NP_001357972.1,MGI:MGI:103263;Name=NP_001357972.1;Note=isoform 4 is encoded by transcript variant 4;gbkey=CDS;gene=Mcf2l;product=guanine nucleotide exchange factor DBS isoform 4;protein_id=NP_001357972.1;extra_copy_number=0
CM058248.1	Liftoff	CDS	22660145	22660214	.	+	.	ID=cds-NP_001357972.1;Parent=rna-NM_001371043.1;Dbxref=CCDS:CCDS90372.1,GeneID:17207,GenBank:NP_001357972.1,MGI:MGI:103263;Name=NP_001357972.1;Note=isoform 4 is encoded by transcript variant 4;gbkey=CDS;gene=Mcf2l;product=guanine nucleotide exchange factor DBS isoform 4;protein_id=NP_001357972.1;extra_copy_number=0
CM058248.1	Liftoff	CDS	22661927	22662019	.	+	.	ID=cds-NP_001357972.1;Parent=rna-NM_001371043.1;Dbxref=CCDS:CCDS90372.1,GeneID:17207,GenBank:NP_001357972.1,MGI:MGI:103263;Name=NP_001357972.1;Note=isoform 4 is encoded by transcript variant 4;gbkey=CDS;gene=Mcf2l;product=guanine nucleotide exchange factor DBS isoform 4;protein_id=NP_001357972.1;extra_copy_number=0
CM058248.1	Liftoff	CDS	22662114	22662206	.	+	.	ID=cds-NP_001357972.1;Parent=rna-NM_001371043.1;Dbxref=CCDS:CCDS90372.1,GeneID:17207,GenBank:NP_001357972.1,MGI:MGI:103263;Name=NP_001357972.1;Note=isoform 4 is encoded by transcript variant 4;gbkey=CDS;gene=Mcf2l;product=guanine nucleotide exchange factor DBS isoform 4;protein_id=NP_001357972.1;extra_copy_number=0
CM058248.1	Liftoff	CDS	22662876	22663001	.	+	.	ID=cds-NP_001357972.1;Parent=rna-NM_001371043.1;Dbxref=CCDS:CCDS90372.1,GeneID:17207,GenBank:NP_001357972.1,MGI:MGI:103263;Name=NP_001357972.1;Note=isoform 4 is encoded by transcript variant 4;gbkey=CDS;gene=Mcf2l;product=guanine nucleotide exchange factor DBS isoform 4;protein_id=NP_001357972.1;extra_copy_number=0
CM058248.1	Liftoff	CDS	22663839	22664060	.	+	.	ID=cds-NP_001357972.1;Parent=rna-NM_001371043.1;Dbxref=CCDS:CCDS90372.1,GeneID:17207,GenBank:NP_001357972.1,MGI:MGI:103263;Name=NP_001357972.1;Note=isoform 4 is encoded by transcript variant 4;gbkey=CDS;gene=Mcf2l;product=guanine nucleotide exchange factor DBS isoform 4;protein_id=NP_001357972.1;extra_copy_number=0
CM058248.1	Liftoff	CDS	22664189	22664281	.	+	.	ID=cds-NP_001357972.1;Parent=rna-NM_001371043.1;Dbxref=CCDS:CCDS90372.1,GeneID:17207,GenBank:NP_001357972.1,MGI:MGI:103263;Name=NP_001357972.1;Note=isoform 4 is encoded by transcript variant 4;gbkey=CDS;gene=Mcf2l;product=guanine nucleotide exchange factor DBS isoform 4;protein_id=NP_001357972.1;extra_copy_number=0
CM058248.1	Liftoff	CDS	22665261	22665339	.	+	.	ID=cds-NP_001357972.1;Parent=rna-NM_001371043.1;Dbxref=CCDS:CCDS90372.1,GeneID:17207,GenBank:NP_001357972.1,MGI:MGI:103263;Name=NP_001357972.1;Note=isoform 4 is encoded by transcript variant 4;gbkey=CDS;gene=Mcf2l;product=guanine nucleotide exchange factor DBS isoform 4;protein_id=NP_001357972.1;extra_copy_number=0
CM058248.1	Liftoff	CDS	22665458	22665524	.	+	.	ID=cds-NP_001357972.1;Parent=rna-NM_001371043.1;Dbxref=CCDS:CCDS90372.1,GeneID:17207,GenBank:NP_001357972.1,MGI:MGI:103263;Name=NP_001357972.1;Note=isoform 4 is encoded by transcript variant 4;gbkey=CDS;gene=Mcf2l;product=guanine nucleotide exchange factor DBS isoform 4;protein_id=NP_001357972.1;extra_copy_number=0
CM058248.1	Liftoff	CDS	22665995	22666110	.	+	.	ID=cds-NP_001357972.1;Parent=rna-NM_001371043.1;Dbxref=CCDS:CCDS90372.1,GeneID:17207,GenBank:NP_001357972.1,MGI:MGI:103263;Name=NP_001357972.1;Note=isoform 4 is encoded by transcript variant 4;gbkey=CDS;gene=Mcf2l;product=guanine nucleotide exchange factor DBS isoform 4;protein_id=NP_001357972.1;extra_copy_number=0
CM058248.1	Liftoff	CDS	22669807	22669928	.	+	.	ID=cds-NP_001357972.1;Parent=rna-NM_001371043.1;Dbxref=CCDS:CCDS90372.1,GeneID:17207,GenBank:NP_001357972.1,MGI:MGI:103263;Name=NP_001357972.1;Note=isoform 4 is encoded by transcript variant 4;gbkey=CDS;gene=Mcf2l;product=guanine nucleotide exchange factor DBS isoform 4;protein_id=NP_001357972.1;extra_copy_number=0
CM058248.1	Liftoff	CDS	22670521	22670633	.	+	.	ID=cds-NP_001357972.1;Parent=rna-NM_001371043.1;Dbxref=CCDS:CCDS90372.1,GeneID:17207,GenBank:NP_001357972.1,MGI:MGI:103263;Name=NP_001357972.1;Note=isoform 4 is encoded by transcript variant 4;gbkey=CDS;gene=Mcf2l;product=guanine nucleotide exchange factor DBS isoform 4;protein_id=NP_001357972.1;extra_copy_number=0
CM058248.1	Liftoff	CDS	22671156	22671327	.	+	.	ID=cds-NP_001357972.1;Parent=rna-NM_001371043.1;Dbxref=CCDS:CCDS90372.1,GeneID:17207,GenBank:NP_001357972.1,MGI:MGI:103263;Name=NP_001357972.1;Note=isoform 4 is encoded by transcript variant 4;gbkey=CDS;gene=Mcf2l;product=guanine nucleotide exchange factor DBS isoform 4;protein_id=NP_001357972.1;extra_copy_number=0
CM058248.1	Liftoff	mRNA	22568352	22672962	.	+	.	ID=rna-NM_001371044.1;Parent=gene-Mcf2l;Dbxref=GeneID:17207,GenBank:NM_001371044.1,MGI:MGI:103263;Name=NM_001371044.1;gbkey=mRNA;gene=Mcf2l;product=mcf.2 transforming sequence-like%2C transcript variant 5;transcript_id=NM_001371044.1;matches_ref_protein=True;valid_ORF=True;extra_copy_number=0
CM058248.1	Liftoff	exon	22568352	22568495	.	+	.	ID=exon-NM_001371044.1-1;Parent=rna-NM_001371044.1;Dbxref=GeneID:17207,GenBank:NM_001371044.1,MGI:MGI:103263;gbkey=mRNA;gene=Mcf2l;product=mcf.2 transforming sequence-like%2C transcript variant 5;transcript_id=NM_001371044.1;extra_copy_number=0
CM058248.1	Liftoff	exon	22615614	22615697	.	+	.	ID=exon-NM_001371044.1-2;Parent=rna-NM_001371044.1;Dbxref=GeneID:17207,GenBank:NM_001371044.1,MGI:MGI:103263;gbkey=mRNA;gene=Mcf2l;product=mcf.2 transforming sequence-like%2C transcript variant 5;transcript_id=NM_001371044.1;extra_copy_number=0
CM058248.1	Liftoff	exon	22625433	22625547	.	+	.	ID=exon-NM_001371044.1-3;Parent=rna-NM_001371044.1;Dbxref=GeneID:17207,GenBank:NM_001371044.1,MGI:MGI:103263;gbkey=mRNA;gene=Mcf2l;product=mcf.2 transforming sequence-like%2C transcript variant 5;transcript_id=NM_001371044.1;extra_copy_number=0
CM058248.1	Liftoff	exon	22637316	22637406	.	+	.	ID=exon-NM_001371044.1-4;Parent=rna-NM_001371044.1;Dbxref=GeneID:17207,GenBank:NM_001371044.1,MGI:MGI:103263;gbkey=mRNA;gene=Mcf2l;product=mcf.2 transforming sequence-like%2C transcript variant 5;transcript_id=NM_001371044.1;extra_copy_number=0
CM058248.1	Liftoff	exon	22646285	22646404	.	+	.	ID=exon-NM_001371044.1-5;Parent=rna-NM_001371044.1;Dbxref=GeneID:17207,GenBank:NM_001371044.1,MGI:MGI:103263;gbkey=mRNA;gene=Mcf2l;product=mcf.2 transforming sequence-like%2C transcript variant 5;transcript_id=NM_001371044.1;extra_copy_number=0
CM058248.1	Liftoff	exon	22649066	22649182	.	+	.	ID=exon-NM_001371044.1-6;Parent=rna-NM_001371044.1;Dbxref=GeneID:17207,GenBank:NM_001371044.1,MGI:MGI:103263;gbkey=mRNA;gene=Mcf2l;product=mcf.2 transforming sequence-like%2C transcript variant 5;transcript_id=NM_001371044.1;extra_copy_number=0
CM058248.1	Liftoff	exon	22649702	22649851	.	+	.	ID=exon-NM_001371044.1-7;Parent=rna-NM_001371044.1;Dbxref=GeneID:17207,GenBank:NM_001371044.1,MGI:MGI:103263;gbkey=mRNA;gene=Mcf2l;product=mcf.2 transforming sequence-like%2C transcript variant 5;transcript_id=NM_001371044.1;extra_copy_number=0
CM058248.1	Liftoff	exon	22650829	22650953	.	+	.	ID=exon-NM_001371044.1-8;Parent=rna-NM_001371044.1;Dbxref=GeneID:17207,GenBank:NM_001371044.1,MGI:MGI:103263;gbkey=mRNA;gene=Mcf2l;product=mcf.2 transforming sequence-like%2C transcript variant 5;transcript_id=NM_001371044.1;extra_copy_number=0
CM058248.1	Liftoff	exon	22652409	22652523	.	+	.	ID=exon-NM_001371044.1-9;Parent=rna-NM_001371044.1;Dbxref=GeneID:17207,GenBank:NM_001371044.1,MGI:MGI:103263;gbkey=mRNA;gene=Mcf2l;product=mcf.2 transforming sequence-like%2C transcript variant 5;transcript_id=NM_001371044.1;extra_copy_number=0
CM058248.1	Liftoff	exon	22653203	22653322	.	+	.	ID=exon-NM_001371044.1-10;Parent=rna-NM_001371044.1;Dbxref=GeneID:17207,GenBank:NM_001371044.1,MGI:MGI:103263;gbkey=mRNA;gene=Mcf2l;product=mcf.2 transforming sequence-like%2C transcript variant 5;transcript_id=NM_001371044.1;extra_copy_number=0
CM058248.1	Liftoff	exon	22653742	22653933	.	+	.	ID=exon-NM_001371044.1-11;Parent=rna-NM_001371044.1;Dbxref=GeneID:17207,GenBank:NM_001371044.1,MGI:MGI:103263;gbkey=mRNA;gene=Mcf2l;product=mcf.2 transforming sequence-like%2C transcript variant 5;transcript_id=NM_001371044.1;extra_copy_number=0
CM058248.1	Liftoff	exon	22654271	22654462	.	+	.	ID=exon-NM_001371044.1-12;Parent=rna-NM_001371044.1;Dbxref=GeneID:17207,GenBank:NM_001371044.1,MGI:MGI:103263;gbkey=mRNA;gene=Mcf2l;product=mcf.2 transforming sequence-like%2C transcript variant 5;transcript_id=NM_001371044.1;extra_copy_number=0
CM058248.1	Liftoff	exon	22655098	22655257	.	+	.	ID=exon-NM_001371044.1-13;Parent=rna-NM_001371044.1;Dbxref=GeneID:17207,GenBank:NM_001371044.1,MGI:MGI:103263;gbkey=mRNA;gene=Mcf2l;product=mcf.2 transforming sequence-like%2C transcript variant 5;transcript_id=NM_001371044.1;extra_copy_number=0
CM058248.1	Liftoff	exon	22656035	22656108	.	+	.	ID=exon-NM_001371044.1-14;Parent=rna-NM_001371044.1;Dbxref=GeneID:17207,GenBank:NM_001371044.1,MGI:MGI:103263;gbkey=mRNA;gene=Mcf2l;product=mcf.2 transforming sequence-like%2C transcript variant 5;transcript_id=NM_001371044.1;extra_copy_number=0
CM058248.1	Liftoff	exon	22656345	22656421	.	+	.	ID=exon-NM_001371044.1-15;Parent=rna-NM_001371044.1;Dbxref=GeneID:17207,GenBank:NM_001371044.1,MGI:MGI:103263;gbkey=mRNA;gene=Mcf2l;product=mcf.2 transforming sequence-like%2C transcript variant 5;transcript_id=NM_001371044.1;extra_copy_number=0
CM058248.1	Liftoff	exon	22657910	22657976	.	+	.	ID=exon-NM_001371044.1-16;Parent=rna-NM_001371044.1;Dbxref=GeneID:17207,GenBank:NM_001371044.1,MGI:MGI:103263;gbkey=mRNA;gene=Mcf2l;product=mcf.2 transforming sequence-like%2C transcript variant 5;transcript_id=NM_001371044.1;extra_copy_number=0
CM058248.1	Liftoff	exon	22659185	22659300	.	+	.	ID=exon-NM_001371044.1-17;Parent=rna-NM_001371044.1;Dbxref=GeneID:17207,GenBank:NM_001371044.1,MGI:MGI:103263;gbkey=mRNA;gene=Mcf2l;product=mcf.2 transforming sequence-like%2C transcript variant 5;transcript_id=NM_001371044.1;extra_copy_number=0
CM058248.1	Liftoff	exon	22660145	22660214	.	+	.	ID=exon-NM_001371044.1-18;Parent=rna-NM_001371044.1;Dbxref=GeneID:17207,GenBank:NM_001371044.1,MGI:MGI:103263;gbkey=mRNA;gene=Mcf2l;product=mcf.2 transforming sequence-like%2C transcript variant 5;transcript_id=NM_001371044.1;extra_copy_number=0
CM058248.1	Liftoff	exon	22661927	22662019	.	+	.	ID=exon-NM_001371044.1-19;Parent=rna-NM_001371044.1;Dbxref=GeneID:17207,GenBank:NM_001371044.1,MGI:MGI:103263;gbkey=mRNA;gene=Mcf2l;product=mcf.2 transforming sequence-like%2C transcript variant 5;transcript_id=NM_001371044.1;extra_copy_number=0
CM058248.1	Liftoff	exon	22662114	22662206	.	+	.	ID=exon-NM_001371044.1-20;Parent=rna-NM_001371044.1;Dbxref=GeneID:17207,GenBank:NM_001371044.1,MGI:MGI:103263;gbkey=mRNA;gene=Mcf2l;product=mcf.2 transforming sequence-like%2C transcript variant 5;transcript_id=NM_001371044.1;extra_copy_number=0
CM058248.1	Liftoff	exon	22662876	22663001	.	+	.	ID=exon-NM_001371044.1-21;Parent=rna-NM_001371044.1;Dbxref=GeneID:17207,GenBank:NM_001371044.1,MGI:MGI:103263;gbkey=mRNA;gene=Mcf2l;product=mcf.2 transforming sequence-like%2C transcript variant 5;transcript_id=NM_001371044.1;extra_copy_number=0
CM058248.1	Liftoff	exon	22663839	22664060	.	+	.	ID=exon-NM_001371044.1-22;Parent=rna-NM_001371044.1;Dbxref=GeneID:17207,GenBank:NM_001371044.1,MGI:MGI:103263;gbkey=mRNA;gene=Mcf2l;product=mcf.2 transforming sequence-like%2C transcript variant 5;transcript_id=NM_001371044.1;extra_copy_number=0
CM058248.1	Liftoff	exon	22664189	22664281	.	+	.	ID=exon-NM_001371044.1-23;Parent=rna-NM_001371044.1;Dbxref=GeneID:17207,GenBank:NM_001371044.1,MGI:MGI:103263;gbkey=mRNA;gene=Mcf2l;product=mcf.2 transforming sequence-like%2C transcript variant 5;transcript_id=NM_001371044.1;extra_copy_number=0
CM058248.1	Liftoff	exon	22665261	22665339	.	+	.	ID=exon-NM_001371044.1-24;Parent=rna-NM_001371044.1;Dbxref=GeneID:17207,GenBank:NM_001371044.1,MGI:MGI:103263;gbkey=mRNA;gene=Mcf2l;product=mcf.2 transforming sequence-like%2C transcript variant 5;transcript_id=NM_001371044.1;extra_copy_number=0
CM058248.1	Liftoff	exon	22665458	22665524	.	+	.	ID=exon-NM_001371044.1-25;Parent=rna-NM_001371044.1;Dbxref=GeneID:17207,GenBank:NM_001371044.1,MGI:MGI:103263;gbkey=mRNA;gene=Mcf2l;product=mcf.2 transforming sequence-like%2C transcript variant 5;transcript_id=NM_001371044.1;extra_copy_number=0
CM058248.1	Liftoff	exon	22665995	22666110	.	+	.	ID=exon-NM_001371044.1-26;Parent=rna-NM_001371044.1;Dbxref=GeneID:17207,GenBank:NM_001371044.1,MGI:MGI:103263;gbkey=mRNA;gene=Mcf2l;product=mcf.2 transforming sequence-like%2C transcript variant 5;transcript_id=NM_001371044.1;extra_copy_number=0
CM058248.1	Liftoff	exon	22667279	22667353	.	+	.	ID=exon-NM_001371044.1-27;Parent=rna-NM_001371044.1;Dbxref=GeneID:17207,GenBank:NM_001371044.1,MGI:MGI:103263;gbkey=mRNA;gene=Mcf2l;product=mcf.2 transforming sequence-like%2C transcript variant 5;transcript_id=NM_001371044.1;extra_copy_number=0
CM058248.1	Liftoff	exon	22669807	22669928	.	+	.	ID=exon-NM_001371044.1-28;Parent=rna-NM_001371044.1;Dbxref=GeneID:17207,GenBank:NM_001371044.1,MGI:MGI:103263;gbkey=mRNA;gene=Mcf2l;product=mcf.2 transforming sequence-like%2C transcript variant 5;transcript_id=NM_001371044.1;extra_copy_number=0
CM058248.1	Liftoff	exon	22670521	22670633	.	+	.	ID=exon-NM_001371044.1-29;Parent=rna-NM_001371044.1;Dbxref=GeneID:17207,GenBank:NM_001371044.1,MGI:MGI:103263;gbkey=mRNA;gene=Mcf2l;product=mcf.2 transforming sequence-like%2C transcript variant 5;transcript_id=NM_001371044.1;extra_copy_number=0
CM058248.1	Liftoff	exon	22671156	22671259	.	+	.	ID=exon-NM_001371044.1-30;Parent=rna-NM_001371044.1;Dbxref=GeneID:17207,GenBank:NM_001371044.1,MGI:MGI:103263;gbkey=mRNA;gene=Mcf2l;product=mcf.2 transforming sequence-like%2C transcript variant 5;transcript_id=NM_001371044.1;extra_copy_number=0
CM058248.1	Liftoff	exon	22671399	22672962	.	+	.	ID=exon-NM_001371044.1-31;Parent=rna-NM_001371044.1;Dbxref=GeneID:17207,GenBank:NM_001371044.1,MGI:MGI:103263;gbkey=mRNA;gene=Mcf2l;product=mcf.2 transforming sequence-like%2C transcript variant 5;transcript_id=NM_001371044.1;extra_copy_number=0
CM058248.1	Liftoff	CDS	22568417	22568495	.	+	.	ID=cds-NP_001357973.1;Parent=rna-NM_001371044.1;Dbxref=GeneID:17207,GenBank:NP_001357973.1,MGI:MGI:103263;Name=NP_001357973.1;Note=isoform 5 is encoded by transcript variant 5;gbkey=CDS;gene=Mcf2l;product=guanine nucleotide exchange factor DBS isoform 5;protein_id=NP_001357973.1;extra_copy_number=0
CM058248.1	Liftoff	CDS	22615614	22615697	.	+	.	ID=cds-NP_001357973.1;Parent=rna-NM_001371044.1;Dbxref=GeneID:17207,GenBank:NP_001357973.1,MGI:MGI:103263;Name=NP_001357973.1;Note=isoform 5 is encoded by transcript variant 5;gbkey=CDS;gene=Mcf2l;product=guanine nucleotide exchange factor DBS isoform 5;protein_id=NP_001357973.1;extra_copy_number=0
CM058248.1	Liftoff	CDS	22625433	22625547	.	+	.	ID=cds-NP_001357973.1;Parent=rna-NM_001371044.1;Dbxref=GeneID:17207,GenBank:NP_001357973.1,MGI:MGI:103263;Name=NP_001357973.1;Note=isoform 5 is encoded by transcript variant 5;gbkey=CDS;gene=Mcf2l;product=guanine nucleotide exchange factor DBS isoform 5;protein_id=NP_001357973.1;extra_copy_number=0
CM058248.1	Liftoff	CDS	22637316	22637406	.	+	.	ID=cds-NP_001357973.1;Parent=rna-NM_001371044.1;Dbxref=GeneID:17207,GenBank:NP_001357973.1,MGI:MGI:103263;Name=NP_001357973.1;Note=isoform 5 is encoded by transcript variant 5;gbkey=CDS;gene=Mcf2l;product=guanine nucleotide exchange factor DBS isoform 5;protein_id=NP_001357973.1;extra_copy_number=0
CM058248.1	Liftoff	CDS	22646285	22646404	.	+	.	ID=cds-NP_001357973.1;Parent=rna-NM_001371044.1;Dbxref=GeneID:17207,GenBank:NP_001357973.1,MGI:MGI:103263;Name=NP_001357973.1;Note=isoform 5 is encoded by transcript variant 5;gbkey=CDS;gene=Mcf2l;product=guanine nucleotide exchange factor DBS isoform 5;protein_id=NP_001357973.1;extra_copy_number=0
CM058248.1	Liftoff	CDS	22649066	22649182	.	+	.	ID=cds-NP_001357973.1;Parent=rna-NM_001371044.1;Dbxref=GeneID:17207,GenBank:NP_001357973.1,MGI:MGI:103263;Name=NP_001357973.1;Note=isoform 5 is encoded by transcript variant 5;gbkey=CDS;gene=Mcf2l;product=guanine nucleotide exchange factor DBS isoform 5;protein_id=NP_001357973.1;extra_copy_number=0
CM058248.1	Liftoff	CDS	22649702	22649851	.	+	.	ID=cds-NP_001357973.1;Parent=rna-NM_001371044.1;Dbxref=GeneID:17207,GenBank:NP_001357973.1,MGI:MGI:103263;Name=NP_001357973.1;Note=isoform 5 is encoded by transcript variant 5;gbkey=CDS;gene=Mcf2l;product=guanine nucleotide exchange factor DBS isoform 5;protein_id=NP_001357973.1;extra_copy_number=0
CM058248.1	Liftoff	CDS	22650829	22650953	.	+	.	ID=cds-NP_001357973.1;Parent=rna-NM_001371044.1;Dbxref=GeneID:17207,GenBank:NP_001357973.1,MGI:MGI:103263;Name=NP_001357973.1;Note=isoform 5 is encoded by transcript variant 5;gbkey=CDS;gene=Mcf2l;product=guanine nucleotide exchange factor DBS isoform 5;protein_id=NP_001357973.1;extra_copy_number=0
CM058248.1	Liftoff	CDS	22652409	22652523	.	+	.	ID=cds-NP_001357973.1;Parent=rna-NM_001371044.1;Dbxref=GeneID:17207,GenBank:NP_001357973.1,MGI:MGI:103263;Name=NP_001357973.1;Note=isoform 5 is encoded by transcript variant 5;gbkey=CDS;gene=Mcf2l;product=guanine nucleotide exchange factor DBS isoform 5;protein_id=NP_001357973.1;extra_copy_number=0
CM058248.1	Liftoff	CDS	22653203	22653322	.	+	.	ID=cds-NP_001357973.1;Parent=rna-NM_001371044.1;Dbxref=GeneID:17207,GenBank:NP_001357973.1,MGI:MGI:103263;Name=NP_001357973.1;Note=isoform 5 is encoded by transcript variant 5;gbkey=CDS;gene=Mcf2l;product=guanine nucleotide exchange factor DBS isoform 5;protein_id=NP_001357973.1;extra_copy_number=0
CM058248.1	Liftoff	CDS	22653742	22653933	.	+	.	ID=cds-NP_001357973.1;Parent=rna-NM_001371044.1;Dbxref=GeneID:17207,GenBank:NP_001357973.1,MGI:MGI:103263;Name=NP_001357973.1;Note=isoform 5 is encoded by transcript variant 5;gbkey=CDS;gene=Mcf2l;product=guanine nucleotide exchange factor DBS isoform 5;protein_id=NP_001357973.1;extra_copy_number=0
CM058248.1	Liftoff	CDS	22654271	22654462	.	+	.	ID=cds-NP_001357973.1;Parent=rna-NM_001371044.1;Dbxref=GeneID:17207,GenBank:NP_001357973.1,MGI:MGI:103263;Name=NP_001357973.1;Note=isoform 5 is encoded by transcript variant 5;gbkey=CDS;gene=Mcf2l;product=guanine nucleotide exchange factor DBS isoform 5;protein_id=NP_001357973.1;extra_copy_number=0
CM058248.1	Liftoff	CDS	22655098	22655257	.	+	.	ID=cds-NP_001357973.1;Parent=rna-NM_001371044.1;Dbxref=GeneID:17207,GenBank:NP_001357973.1,MGI:MGI:103263;Name=NP_001357973.1;Note=isoform 5 is encoded by transcript variant 5;gbkey=CDS;gene=Mcf2l;product=guanine nucleotide exchange factor DBS isoform 5;protein_id=NP_001357973.1;extra_copy_number=0
CM058248.1	Liftoff	CDS	22656035	22656108	.	+	.	ID=cds-NP_001357973.1;Parent=rna-NM_001371044.1;Dbxref=GeneID:17207,GenBank:NP_001357973.1,MGI:MGI:103263;Name=NP_001357973.1;Note=isoform 5 is encoded by transcript variant 5;gbkey=CDS;gene=Mcf2l;product=guanine nucleotide exchange factor DBS isoform 5;protein_id=NP_001357973.1;extra_copy_number=0
CM058248.1	Liftoff	CDS	22656345	22656421	.	+	.	ID=cds-NP_001357973.1;Parent=rna-NM_001371044.1;Dbxref=GeneID:17207,GenBank:NP_001357973.1,MGI:MGI:103263;Name=NP_001357973.1;Note=isoform 5 is encoded by transcript variant 5;gbkey=CDS;gene=Mcf2l;product=guanine nucleotide exchange factor DBS isoform 5;protein_id=NP_001357973.1;extra_copy_number=0
CM058248.1	Liftoff	CDS	22657910	22657976	.	+	.	ID=cds-NP_001357973.1;Parent=rna-NM_001371044.1;Dbxref=GeneID:17207,GenBank:NP_001357973.1,MGI:MGI:103263;Name=NP_001357973.1;Note=isoform 5 is encoded by transcript variant 5;gbkey=CDS;gene=Mcf2l;product=guanine nucleotide exchange factor DBS isoform 5;protein_id=NP_001357973.1;extra_copy_number=0
CM058248.1	Liftoff	CDS	22659185	22659300	.	+	.	ID=cds-NP_001357973.1;Parent=rna-NM_001371044.1;Dbxref=GeneID:17207,GenBank:NP_001357973.1,MGI:MGI:103263;Name=NP_001357973.1;Note=isoform 5 is encoded by transcript variant 5;gbkey=CDS;gene=Mcf2l;product=guanine nucleotide exchange factor DBS isoform 5;protein_id=NP_001357973.1;extra_copy_number=0
CM058248.1	Liftoff	CDS	22660145	22660214	.	+	.	ID=cds-NP_001357973.1;Parent=rna-NM_001371044.1;Dbxref=GeneID:17207,GenBank:NP_001357973.1,MGI:MGI:103263;Name=NP_001357973.1;Note=isoform 5 is encoded by transcript variant 5;gbkey=CDS;gene=Mcf2l;product=guanine nucleotide exchange factor DBS isoform 5;protein_id=NP_001357973.1;extra_copy_number=0
CM058248.1	Liftoff	CDS	22661927	22662019	.	+	.	ID=cds-NP_001357973.1;Parent=rna-NM_001371044.1;Dbxref=GeneID:17207,GenBank:NP_001357973.1,MGI:MGI:103263;Name=NP_001357973.1;Note=isoform 5 is encoded by transcript variant 5;gbkey=CDS;gene=Mcf2l;product=guanine nucleotide exchange factor DBS isoform 5;protein_id=NP_001357973.1;extra_copy_number=0
CM058248.1	Liftoff	CDS	22662114	22662206	.	+	.	ID=cds-NP_001357973.1;Parent=rna-NM_001371044.1;Dbxref=GeneID:17207,GenBank:NP_001357973.1,MGI:MGI:103263;Name=NP_001357973.1;Note=isoform 5 is encoded by transcript variant 5;gbkey=CDS;gene=Mcf2l;product=guanine nucleotide exchange factor DBS isoform 5;protein_id=NP_001357973.1;extra_copy_number=0
CM058248.1	Liftoff	CDS	22662876	22663001	.	+	.	ID=cds-NP_001357973.1;Parent=rna-NM_001371044.1;Dbxref=GeneID:17207,GenBank:NP_001357973.1,MGI:MGI:103263;Name=NP_001357973.1;Note=isoform 5 is encoded by transcript variant 5;gbkey=CDS;gene=Mcf2l;product=guanine nucleotide exchange factor DBS isoform 5;protein_id=NP_001357973.1;extra_copy_number=0
CM058248.1	Liftoff	CDS	22663839	22664060	.	+	.	ID=cds-NP_001357973.1;Parent=rna-NM_001371044.1;Dbxref=GeneID:17207,GenBank:NP_001357973.1,MGI:MGI:103263;Name=NP_001357973.1;Note=isoform 5 is encoded by transcript variant 5;gbkey=CDS;gene=Mcf2l;product=guanine nucleotide exchange factor DBS isoform 5;protein_id=NP_001357973.1;extra_copy_number=0
CM058248.1	Liftoff	CDS	22664189	22664281	.	+	.	ID=cds-NP_001357973.1;Parent=rna-NM_001371044.1;Dbxref=GeneID:17207,GenBank:NP_001357973.1,MGI:MGI:103263;Name=NP_001357973.1;Note=isoform 5 is encoded by transcript variant 5;gbkey=CDS;gene=Mcf2l;product=guanine nucleotide exchange factor DBS isoform 5;protein_id=NP_001357973.1;extra_copy_number=0
CM058248.1	Liftoff	CDS	22665261	22665339	.	+	.	ID=cds-NP_001357973.1;Parent=rna-NM_001371044.1;Dbxref=GeneID:17207,GenBank:NP_001357973.1,MGI:MGI:103263;Name=NP_001357973.1;Note=isoform 5 is encoded by transcript variant 5;gbkey=CDS;gene=Mcf2l;product=guanine nucleotide exchange factor DBS isoform 5;protein_id=NP_001357973.1;extra_copy_number=0
CM058248.1	Liftoff	CDS	22665458	22665524	.	+	.	ID=cds-NP_001357973.1;Parent=rna-NM_001371044.1;Dbxref=GeneID:17207,GenBank:NP_001357973.1,MGI:MGI:103263;Name=NP_001357973.1;Note=isoform 5 is encoded by transcript variant 5;gbkey=CDS;gene=Mcf2l;product=guanine nucleotide exchange factor DBS isoform 5;protein_id=NP_001357973.1;extra_copy_number=0
CM058248.1	Liftoff	CDS	22665995	22666110	.	+	.	ID=cds-NP_001357973.1;Parent=rna-NM_001371044.1;Dbxref=GeneID:17207,GenBank:NP_001357973.1,MGI:MGI:103263;Name=NP_001357973.1;Note=isoform 5 is encoded by transcript variant 5;gbkey=CDS;gene=Mcf2l;product=guanine nucleotide exchange factor DBS isoform 5;protein_id=NP_001357973.1;extra_copy_number=0
CM058248.1	Liftoff	CDS	22667279	22667353	.	+	.	ID=cds-NP_001357973.1;Parent=rna-NM_001371044.1;Dbxref=GeneID:17207,GenBank:NP_001357973.1,MGI:MGI:103263;Name=NP_001357973.1;Note=isoform 5 is encoded by transcript variant 5;gbkey=CDS;gene=Mcf2l;product=guanine nucleotide exchange factor DBS isoform 5;protein_id=NP_001357973.1;extra_copy_number=0
CM058248.1	Liftoff	CDS	22669807	22669928	.	+	.	ID=cds-NP_001357973.1;Parent=rna-NM_001371044.1;Dbxref=GeneID:17207,GenBank:NP_001357973.1,MGI:MGI:103263;Name=NP_001357973.1;Note=isoform 5 is encoded by transcript variant 5;gbkey=CDS;gene=Mcf2l;product=guanine nucleotide exchange factor DBS isoform 5;protein_id=NP_001357973.1;extra_copy_number=0
CM058248.1	Liftoff	CDS	22670521	22670633	.	+	.	ID=cds-NP_001357973.1;Parent=rna-NM_001371044.1;Dbxref=GeneID:17207,GenBank:NP_001357973.1,MGI:MGI:103263;Name=NP_001357973.1;Note=isoform 5 is encoded by transcript variant 5;gbkey=CDS;gene=Mcf2l;product=guanine nucleotide exchange factor DBS isoform 5;protein_id=NP_001357973.1;extra_copy_number=0
CM058248.1	Liftoff	CDS	22671156	22671259	.	+	.	ID=cds-NP_001357973.1;Parent=rna-NM_001371044.1;Dbxref=GeneID:17207,GenBank:NP_001357973.1,MGI:MGI:103263;Name=NP_001357973.1;Note=isoform 5 is encoded by transcript variant 5;gbkey=CDS;gene=Mcf2l;product=guanine nucleotide exchange factor DBS isoform 5;protein_id=NP_001357973.1;extra_copy_number=0
CM058248.1	Liftoff	CDS	22671399	22671484	.	+	.	ID=cds-NP_001357973.1;Parent=rna-NM_001371044.1;Dbxref=GeneID:17207,GenBank:NP_001357973.1,MGI:MGI:103263;Name=NP_001357973.1;Note=isoform 5 is encoded by transcript variant 5;gbkey=CDS;gene=Mcf2l;product=guanine nucleotide exchange factor DBS isoform 5;protein_id=NP_001357973.1;extra_copy_number=0
CM058248.1	Liftoff	mRNA	22568352	22672962	.	+	.	ID=rna-NM_001371047.1;Parent=gene-Mcf2l;Dbxref=GeneID:17207,GenBank:NM_001371047.1,MGI:MGI:103263;Name=NM_001371047.1;gbkey=mRNA;gene=Mcf2l;product=mcf.2 transforming sequence-like%2C transcript variant 8;transcript_id=NM_001371047.1;matches_ref_protein=True;valid_ORF=True;extra_copy_number=0
CM058248.1	Liftoff	exon	22568352	22568495	.	+	.	ID=exon-NM_001371047.1-1;Parent=rna-NM_001371047.1;Dbxref=GeneID:17207,GenBank:NM_001371047.1,MGI:MGI:103263;gbkey=mRNA;gene=Mcf2l;product=mcf.2 transforming sequence-like%2C transcript variant 8;transcript_id=NM_001371047.1;extra_copy_number=0
CM058248.1	Liftoff	exon	22615614	22615697	.	+	.	ID=exon-NM_001371047.1-2;Parent=rna-NM_001371047.1;Dbxref=GeneID:17207,GenBank:NM_001371047.1,MGI:MGI:103263;gbkey=mRNA;gene=Mcf2l;product=mcf.2 transforming sequence-like%2C transcript variant 8;transcript_id=NM_001371047.1;extra_copy_number=0
CM058248.1	Liftoff	exon	22625433	22625547	.	+	.	ID=exon-NM_001371047.1-3;Parent=rna-NM_001371047.1;Dbxref=GeneID:17207,GenBank:NM_001371047.1,MGI:MGI:103263;gbkey=mRNA;gene=Mcf2l;product=mcf.2 transforming sequence-like%2C transcript variant 8;transcript_id=NM_001371047.1;extra_copy_number=0
CM058248.1	Liftoff	exon	22637316	22637406	.	+	.	ID=exon-NM_001371047.1-4;Parent=rna-NM_001371047.1;Dbxref=GeneID:17207,GenBank:NM_001371047.1,MGI:MGI:103263;gbkey=mRNA;gene=Mcf2l;product=mcf.2 transforming sequence-like%2C transcript variant 8;transcript_id=NM_001371047.1;extra_copy_number=0
CM058248.1	Liftoff	exon	22646285	22646404	.	+	.	ID=exon-NM_001371047.1-5;Parent=rna-NM_001371047.1;Dbxref=GeneID:17207,GenBank:NM_001371047.1,MGI:MGI:103263;gbkey=mRNA;gene=Mcf2l;product=mcf.2 transforming sequence-like%2C transcript variant 8;transcript_id=NM_001371047.1;extra_copy_number=0
CM058248.1	Liftoff	exon	22649066	22649182	.	+	.	ID=exon-NM_001371047.1-6;Parent=rna-NM_001371047.1;Dbxref=GeneID:17207,GenBank:NM_001371047.1,MGI:MGI:103263;gbkey=mRNA;gene=Mcf2l;product=mcf.2 transforming sequence-like%2C transcript variant 8;transcript_id=NM_001371047.1;extra_copy_number=0
CM058248.1	Liftoff	exon	22649702	22649851	.	+	.	ID=exon-NM_001371047.1-7;Parent=rna-NM_001371047.1;Dbxref=GeneID:17207,GenBank:NM_001371047.1,MGI:MGI:103263;gbkey=mRNA;gene=Mcf2l;product=mcf.2 transforming sequence-like%2C transcript variant 8;transcript_id=NM_001371047.1;extra_copy_number=0
CM058248.1	Liftoff	exon	22650829	22650953	.	+	.	ID=exon-NM_001371047.1-8;Parent=rna-NM_001371047.1;Dbxref=GeneID:17207,GenBank:NM_001371047.1,MGI:MGI:103263;gbkey=mRNA;gene=Mcf2l;product=mcf.2 transforming sequence-like%2C transcript variant 8;transcript_id=NM_001371047.1;extra_copy_number=0
CM058248.1	Liftoff	exon	22652409	22652523	.	+	.	ID=exon-NM_001371047.1-9;Parent=rna-NM_001371047.1;Dbxref=GeneID:17207,GenBank:NM_001371047.1,MGI:MGI:103263;gbkey=mRNA;gene=Mcf2l;product=mcf.2 transforming sequence-like%2C transcript variant 8;transcript_id=NM_001371047.1;extra_copy_number=0
CM058248.1	Liftoff	exon	22653203	22653322	.	+	.	ID=exon-NM_001371047.1-10;Parent=rna-NM_001371047.1;Dbxref=GeneID:17207,GenBank:NM_001371047.1,MGI:MGI:103263;gbkey=mRNA;gene=Mcf2l;product=mcf.2 transforming sequence-like%2C transcript variant 8;transcript_id=NM_001371047.1;extra_copy_number=0
CM058248.1	Liftoff	exon	22653742	22653933	.	+	.	ID=exon-NM_001371047.1-11;Parent=rna-NM_001371047.1;Dbxref=GeneID:17207,GenBank:NM_001371047.1,MGI:MGI:103263;gbkey=mRNA;gene=Mcf2l;product=mcf.2 transforming sequence-like%2C transcript variant 8;transcript_id=NM_001371047.1;extra_copy_number=0
CM058248.1	Liftoff	exon	22654271	22654462	.	+	.	ID=exon-NM_001371047.1-12;Parent=rna-NM_001371047.1;Dbxref=GeneID:17207,GenBank:NM_001371047.1,MGI:MGI:103263;gbkey=mRNA;gene=Mcf2l;product=mcf.2 transforming sequence-like%2C transcript variant 8;transcript_id=NM_001371047.1;extra_copy_number=0
CM058248.1	Liftoff	exon	22655098	22655257	.	+	.	ID=exon-NM_001371047.1-13;Parent=rna-NM_001371047.1;Dbxref=GeneID:17207,GenBank:NM_001371047.1,MGI:MGI:103263;gbkey=mRNA;gene=Mcf2l;product=mcf.2 transforming sequence-like%2C transcript variant 8;transcript_id=NM_001371047.1;extra_copy_number=0
CM058248.1	Liftoff	exon	22656035	22656108	.	+	.	ID=exon-NM_001371047.1-14;Parent=rna-NM_001371047.1;Dbxref=GeneID:17207,GenBank:NM_001371047.1,MGI:MGI:103263;gbkey=mRNA;gene=Mcf2l;product=mcf.2 transforming sequence-like%2C transcript variant 8;transcript_id=NM_001371047.1;extra_copy_number=0
CM058248.1	Liftoff	exon	22656345	22656421	.	+	.	ID=exon-NM_001371047.1-15;Parent=rna-NM_001371047.1;Dbxref=GeneID:17207,GenBank:NM_001371047.1,MGI:MGI:103263;gbkey=mRNA;gene=Mcf2l;product=mcf.2 transforming sequence-like%2C transcript variant 8;transcript_id=NM_001371047.1;extra_copy_number=0
CM058248.1	Liftoff	exon	22657910	22657976	.	+	.	ID=exon-NM_001371047.1-16;Parent=rna-NM_001371047.1;Dbxref=GeneID:17207,GenBank:NM_001371047.1,MGI:MGI:103263;gbkey=mRNA;gene=Mcf2l;product=mcf.2 transforming sequence-like%2C transcript variant 8;transcript_id=NM_001371047.1;extra_copy_number=0
CM058248.1	Liftoff	exon	22659185	22659300	.	+	.	ID=exon-NM_001371047.1-17;Parent=rna-NM_001371047.1;Dbxref=GeneID:17207,GenBank:NM_001371047.1,MGI:MGI:103263;gbkey=mRNA;gene=Mcf2l;product=mcf.2 transforming sequence-like%2C transcript variant 8;transcript_id=NM_001371047.1;extra_copy_number=0
CM058248.1	Liftoff	exon	22660145	22660214	.	+	.	ID=exon-NM_001371047.1-18;Parent=rna-NM_001371047.1;Dbxref=GeneID:17207,GenBank:NM_001371047.1,MGI:MGI:103263;gbkey=mRNA;gene=Mcf2l;product=mcf.2 transforming sequence-like%2C transcript variant 8;transcript_id=NM_001371047.1;extra_copy_number=0
CM058248.1	Liftoff	exon	22661927	22662019	.	+	.	ID=exon-NM_001371047.1-19;Parent=rna-NM_001371047.1;Dbxref=GeneID:17207,GenBank:NM_001371047.1,MGI:MGI:103263;gbkey=mRNA;gene=Mcf2l;product=mcf.2 transforming sequence-like%2C transcript variant 8;transcript_id=NM_001371047.1;extra_copy_number=0
CM058248.1	Liftoff	exon	22662114	22662206	.	+	.	ID=exon-NM_001371047.1-20;Parent=rna-NM_001371047.1;Dbxref=GeneID:17207,GenBank:NM_001371047.1,MGI:MGI:103263;gbkey=mRNA;gene=Mcf2l;product=mcf.2 transforming sequence-like%2C transcript variant 8;transcript_id=NM_001371047.1;extra_copy_number=0
CM058248.1	Liftoff	exon	22662876	22663001	.	+	.	ID=exon-NM_001371047.1-21;Parent=rna-NM_001371047.1;Dbxref=GeneID:17207,GenBank:NM_001371047.1,MGI:MGI:103263;gbkey=mRNA;gene=Mcf2l;product=mcf.2 transforming sequence-like%2C transcript variant 8;transcript_id=NM_001371047.1;extra_copy_number=0
CM058248.1	Liftoff	exon	22663839	22664060	.	+	.	ID=exon-NM_001371047.1-22;Parent=rna-NM_001371047.1;Dbxref=GeneID:17207,GenBank:NM_001371047.1,MGI:MGI:103263;gbkey=mRNA;gene=Mcf2l;product=mcf.2 transforming sequence-like%2C transcript variant 8;transcript_id=NM_001371047.1;extra_copy_number=0
CM058248.1	Liftoff	exon	22664189	22664281	.	+	.	ID=exon-NM_001371047.1-23;Parent=rna-NM_001371047.1;Dbxref=GeneID:17207,GenBank:NM_001371047.1,MGI:MGI:103263;gbkey=mRNA;gene=Mcf2l;product=mcf.2 transforming sequence-like%2C transcript variant 8;transcript_id=NM_001371047.1;extra_copy_number=0
CM058248.1	Liftoff	exon	22665261	22665339	.	+	.	ID=exon-NM_001371047.1-24;Parent=rna-NM_001371047.1;Dbxref=GeneID:17207,GenBank:NM_001371047.1,MGI:MGI:103263;gbkey=mRNA;gene=Mcf2l;product=mcf.2 transforming sequence-like%2C transcript variant 8;transcript_id=NM_001371047.1;extra_copy_number=0
CM058248.1	Liftoff	exon	22665458	22665524	.	+	.	ID=exon-NM_001371047.1-25;Parent=rna-NM_001371047.1;Dbxref=GeneID:17207,GenBank:NM_001371047.1,MGI:MGI:103263;gbkey=mRNA;gene=Mcf2l;product=mcf.2 transforming sequence-like%2C transcript variant 8;transcript_id=NM_001371047.1;extra_copy_number=0
CM058248.1	Liftoff	exon	22665995	22666110	.	+	.	ID=exon-NM_001371047.1-26;Parent=rna-NM_001371047.1;Dbxref=GeneID:17207,GenBank:NM_001371047.1,MGI:MGI:103263;gbkey=mRNA;gene=Mcf2l;product=mcf.2 transforming sequence-like%2C transcript variant 8;transcript_id=NM_001371047.1;extra_copy_number=0
CM058248.1	Liftoff	exon	22667279	22667353	.	+	.	ID=exon-NM_001371047.1-27;Parent=rna-NM_001371047.1;Dbxref=GeneID:17207,GenBank:NM_001371047.1,MGI:MGI:103263;gbkey=mRNA;gene=Mcf2l;product=mcf.2 transforming sequence-like%2C transcript variant 8;transcript_id=NM_001371047.1;extra_copy_number=0
CM058248.1	Liftoff	exon	22669807	22669928	.	+	.	ID=exon-NM_001371047.1-28;Parent=rna-NM_001371047.1;Dbxref=GeneID:17207,GenBank:NM_001371047.1,MGI:MGI:103263;gbkey=mRNA;gene=Mcf2l;product=mcf.2 transforming sequence-like%2C transcript variant 8;transcript_id=NM_001371047.1;extra_copy_number=0
CM058248.1	Liftoff	exon	22670521	22670633	.	+	.	ID=exon-NM_001371047.1-29;Parent=rna-NM_001371047.1;Dbxref=GeneID:17207,GenBank:NM_001371047.1,MGI:MGI:103263;gbkey=mRNA;gene=Mcf2l;product=mcf.2 transforming sequence-like%2C transcript variant 8;transcript_id=NM_001371047.1;extra_copy_number=0
CM058248.1	Liftoff	exon	22671156	22672962	.	+	.	ID=exon-NM_001371047.1-30;Parent=rna-NM_001371047.1;Dbxref=GeneID:17207,GenBank:NM_001371047.1,MGI:MGI:103263;gbkey=mRNA;gene=Mcf2l;product=mcf.2 transforming sequence-like%2C transcript variant 8;transcript_id=NM_001371047.1;extra_copy_number=0
CM058248.1	Liftoff	CDS	22568417	22568495	.	+	.	ID=cds-NP_001357976.1;Parent=rna-NM_001371047.1;Dbxref=GeneID:17207,GenBank:NP_001357976.1,MGI:MGI:103263;Name=NP_001357976.1;Note=isoform 8 is encoded by transcript variant 8;gbkey=CDS;gene=Mcf2l;product=guanine nucleotide exchange factor DBS isoform 8;protein_id=NP_001357976.1;extra_copy_number=0
CM058248.1	Liftoff	CDS	22615614	22615697	.	+	.	ID=cds-NP_001357976.1;Parent=rna-NM_001371047.1;Dbxref=GeneID:17207,GenBank:NP_001357976.1,MGI:MGI:103263;Name=NP_001357976.1;Note=isoform 8 is encoded by transcript variant 8;gbkey=CDS;gene=Mcf2l;product=guanine nucleotide exchange factor DBS isoform 8;protein_id=NP_001357976.1;extra_copy_number=0
CM058248.1	Liftoff	CDS	22625433	22625547	.	+	.	ID=cds-NP_001357976.1;Parent=rna-NM_001371047.1;Dbxref=GeneID:17207,GenBank:NP_001357976.1,MGI:MGI:103263;Name=NP_001357976.1;Note=isoform 8 is encoded by transcript variant 8;gbkey=CDS;gene=Mcf2l;product=guanine nucleotide exchange factor DBS isoform 8;protein_id=NP_001357976.1;extra_copy_number=0
CM058248.1	Liftoff	CDS	22637316	22637406	.	+	.	ID=cds-NP_001357976.1;Parent=rna-NM_001371047.1;Dbxref=GeneID:17207,GenBank:NP_001357976.1,MGI:MGI:103263;Name=NP_001357976.1;Note=isoform 8 is encoded by transcript variant 8;gbkey=CDS;gene=Mcf2l;product=guanine nucleotide exchange factor DBS isoform 8;protein_id=NP_001357976.1;extra_copy_number=0
CM058248.1	Liftoff	CDS	22646285	22646404	.	+	.	ID=cds-NP_001357976.1;Parent=rna-NM_001371047.1;Dbxref=GeneID:17207,GenBank:NP_001357976.1,MGI:MGI:103263;Name=NP_001357976.1;Note=isoform 8 is encoded by transcript variant 8;gbkey=CDS;gene=Mcf2l;product=guanine nucleotide exchange factor DBS isoform 8;protein_id=NP_001357976.1;extra_copy_number=0
CM058248.1	Liftoff	CDS	22649066	22649182	.	+	.	ID=cds-NP_001357976.1;Parent=rna-NM_001371047.1;Dbxref=GeneID:17207,GenBank:NP_001357976.1,MGI:MGI:103263;Name=NP_001357976.1;Note=isoform 8 is encoded by transcript variant 8;gbkey=CDS;gene=Mcf2l;product=guanine nucleotide exchange factor DBS isoform 8;protein_id=NP_001357976.1;extra_copy_number=0
CM058248.1	Liftoff	CDS	22649702	22649851	.	+	.	ID=cds-NP_001357976.1;Parent=rna-NM_001371047.1;Dbxref=GeneID:17207,GenBank:NP_001357976.1,MGI:MGI:103263;Name=NP_001357976.1;Note=isoform 8 is encoded by transcript variant 8;gbkey=CDS;gene=Mcf2l;product=guanine nucleotide exchange factor DBS isoform 8;protein_id=NP_001357976.1;extra_copy_number=0
CM058248.1	Liftoff	CDS	22650829	22650953	.	+	.	ID=cds-NP_001357976.1;Parent=rna-NM_001371047.1;Dbxref=GeneID:17207,GenBank:NP_001357976.1,MGI:MGI:103263;Name=NP_001357976.1;Note=isoform 8 is encoded by transcript variant 8;gbkey=CDS;gene=Mcf2l;product=guanine nucleotide exchange factor DBS isoform 8;protein_id=NP_001357976.1;extra_copy_number=0
CM058248.1	Liftoff	CDS	22652409	22652523	.	+	.	ID=cds-NP_001357976.1;Parent=rna-NM_001371047.1;Dbxref=GeneID:17207,GenBank:NP_001357976.1,MGI:MGI:103263;Name=NP_001357976.1;Note=isoform 8 is encoded by transcript variant 8;gbkey=CDS;gene=Mcf2l;product=guanine nucleotide exchange factor DBS isoform 8;protein_id=NP_001357976.1;extra_copy_number=0
CM058248.1	Liftoff	CDS	22653203	22653322	.	+	.	ID=cds-NP_001357976.1;Parent=rna-NM_001371047.1;Dbxref=GeneID:17207,GenBank:NP_001357976.1,MGI:MGI:103263;Name=NP_001357976.1;Note=isoform 8 is encoded by transcript variant 8;gbkey=CDS;gene=Mcf2l;product=guanine nucleotide exchange factor DBS isoform 8;protein_id=NP_001357976.1;extra_copy_number=0
CM058248.1	Liftoff	CDS	22653742	22653933	.	+	.	ID=cds-NP_001357976.1;Parent=rna-NM_001371047.1;Dbxref=GeneID:17207,GenBank:NP_001357976.1,MGI:MGI:103263;Name=NP_001357976.1;Note=isoform 8 is encoded by transcript variant 8;gbkey=CDS;gene=Mcf2l;product=guanine nucleotide exchange factor DBS isoform 8;protein_id=NP_001357976.1;extra_copy_number=0
CM058248.1	Liftoff	CDS	22654271	22654462	.	+	.	ID=cds-NP_001357976.1;Parent=rna-NM_001371047.1;Dbxref=GeneID:17207,GenBank:NP_001357976.1,MGI:MGI:103263;Name=NP_001357976.1;Note=isoform 8 is encoded by transcript variant 8;gbkey=CDS;gene=Mcf2l;product=guanine nucleotide exchange factor DBS isoform 8;protein_id=NP_001357976.1;extra_copy_number=0
CM058248.1	Liftoff	CDS	22655098	22655257	.	+	.	ID=cds-NP_001357976.1;Parent=rna-NM_001371047.1;Dbxref=GeneID:17207,GenBank:NP_001357976.1,MGI:MGI:103263;Name=NP_001357976.1;Note=isoform 8 is encoded by transcript variant 8;gbkey=CDS;gene=Mcf2l;product=guanine nucleotide exchange factor DBS isoform 8;protein_id=NP_001357976.1;extra_copy_number=0
CM058248.1	Liftoff	CDS	22656035	22656108	.	+	.	ID=cds-NP_001357976.1;Parent=rna-NM_001371047.1;Dbxref=GeneID:17207,GenBank:NP_001357976.1,MGI:MGI:103263;Name=NP_001357976.1;Note=isoform 8 is encoded by transcript variant 8;gbkey=CDS;gene=Mcf2l;product=guanine nucleotide exchange factor DBS isoform 8;protein_id=NP_001357976.1;extra_copy_number=0
CM058248.1	Liftoff	CDS	22656345	22656421	.	+	.	ID=cds-NP_001357976.1;Parent=rna-NM_001371047.1;Dbxref=GeneID:17207,GenBank:NP_001357976.1,MGI:MGI:103263;Name=NP_001357976.1;Note=isoform 8 is encoded by transcript variant 8;gbkey=CDS;gene=Mcf2l;product=guanine nucleotide exchange factor DBS isoform 8;protein_id=NP_001357976.1;extra_copy_number=0
CM058248.1	Liftoff	CDS	22657910	22657976	.	+	.	ID=cds-NP_001357976.1;Parent=rna-NM_001371047.1;Dbxref=GeneID:17207,GenBank:NP_001357976.1,MGI:MGI:103263;Name=NP_001357976.1;Note=isoform 8 is encoded by transcript variant 8;gbkey=CDS;gene=Mcf2l;product=guanine nucleotide exchange factor DBS isoform 8;protein_id=NP_001357976.1;extra_copy_number=0
CM058248.1	Liftoff	CDS	22659185	22659300	.	+	.	ID=cds-NP_001357976.1;Parent=rna-NM_001371047.1;Dbxref=GeneID:17207,GenBank:NP_001357976.1,MGI:MGI:103263;Name=NP_001357976.1;Note=isoform 8 is encoded by transcript variant 8;gbkey=CDS;gene=Mcf2l;product=guanine nucleotide exchange factor DBS isoform 8;protein_id=NP_001357976.1;extra_copy_number=0
CM058248.1	Liftoff	CDS	22660145	22660214	.	+	.	ID=cds-NP_001357976.1;Parent=rna-NM_001371047.1;Dbxref=GeneID:17207,GenBank:NP_001357976.1,MGI:MGI:103263;Name=NP_001357976.1;Note=isoform 8 is encoded by transcript variant 8;gbkey=CDS;gene=Mcf2l;product=guanine nucleotide exchange factor DBS isoform 8;protein_id=NP_001357976.1;extra_copy_number=0
CM058248.1	Liftoff	CDS	22661927	22662019	.	+	.	ID=cds-NP_001357976.1;Parent=rna-NM_001371047.1;Dbxref=GeneID:17207,GenBank:NP_001357976.1,MGI:MGI:103263;Name=NP_001357976.1;Note=isoform 8 is encoded by transcript variant 8;gbkey=CDS;gene=Mcf2l;product=guanine nucleotide exchange factor DBS isoform 8;protein_id=NP_001357976.1;extra_copy_number=0
CM058248.1	Liftoff	CDS	22662114	22662206	.	+	.	ID=cds-NP_001357976.1;Parent=rna-NM_001371047.1;Dbxref=GeneID:17207,GenBank:NP_001357976.1,MGI:MGI:103263;Name=NP_001357976.1;Note=isoform 8 is encoded by transcript variant 8;gbkey=CDS;gene=Mcf2l;product=guanine nucleotide exchange factor DBS isoform 8;protein_id=NP_001357976.1;extra_copy_number=0
CM058248.1	Liftoff	CDS	22662876	22663001	.	+	.	ID=cds-NP_001357976.1;Parent=rna-NM_001371047.1;Dbxref=GeneID:17207,GenBank:NP_001357976.1,MGI:MGI:103263;Name=NP_001357976.1;Note=isoform 8 is encoded by transcript variant 8;gbkey=CDS;gene=Mcf2l;product=guanine nucleotide exchange factor DBS isoform 8;protein_id=NP_001357976.1;extra_copy_number=0
CM058248.1	Liftoff	CDS	22663839	22664060	.	+	.	ID=cds-NP_001357976.1;Parent=rna-NM_001371047.1;Dbxref=GeneID:17207,GenBank:NP_001357976.1,MGI:MGI:103263;Name=NP_001357976.1;Note=isoform 8 is encoded by transcript variant 8;gbkey=CDS;gene=Mcf2l;product=guanine nucleotide exchange factor DBS isoform 8;protein_id=NP_001357976.1;extra_copy_number=0
CM058248.1	Liftoff	CDS	22664189	22664281	.	+	.	ID=cds-NP_001357976.1;Parent=rna-NM_001371047.1;Dbxref=GeneID:17207,GenBank:NP_001357976.1,MGI:MGI:103263;Name=NP_001357976.1;Note=isoform 8 is encoded by transcript variant 8;gbkey=CDS;gene=Mcf2l;product=guanine nucleotide exchange factor DBS isoform 8;protein_id=NP_001357976.1;extra_copy_number=0
CM058248.1	Liftoff	CDS	22665261	22665339	.	+	.	ID=cds-NP_001357976.1;Parent=rna-NM_001371047.1;Dbxref=GeneID:17207,GenBank:NP_001357976.1,MGI:MGI:103263;Name=NP_001357976.1;Note=isoform 8 is encoded by transcript variant 8;gbkey=CDS;gene=Mcf2l;product=guanine nucleotide exchange factor DBS isoform 8;protein_id=NP_001357976.1;extra_copy_number=0
CM058248.1	Liftoff	CDS	22665458	22665524	.	+	.	ID=cds-NP_001357976.1;Parent=rna-NM_001371047.1;Dbxref=GeneID:17207,GenBank:NP_001357976.1,MGI:MGI:103263;Name=NP_001357976.1;Note=isoform 8 is encoded by transcript variant 8;gbkey=CDS;gene=Mcf2l;product=guanine nucleotide exchange factor DBS isoform 8;protein_id=NP_001357976.1;extra_copy_number=0
CM058248.1	Liftoff	CDS	22665995	22666110	.	+	.	ID=cds-NP_001357976.1;Parent=rna-NM_001371047.1;Dbxref=GeneID:17207,GenBank:NP_001357976.1,MGI:MGI:103263;Name=NP_001357976.1;Note=isoform 8 is encoded by transcript variant 8;gbkey=CDS;gene=Mcf2l;product=guanine nucleotide exchange factor DBS isoform 8;protein_id=NP_001357976.1;extra_copy_number=0
CM058248.1	Liftoff	CDS	22667279	22667353	.	+	.	ID=cds-NP_001357976.1;Parent=rna-NM_001371047.1;Dbxref=GeneID:17207,GenBank:NP_001357976.1,MGI:MGI:103263;Name=NP_001357976.1;Note=isoform 8 is encoded by transcript variant 8;gbkey=CDS;gene=Mcf2l;product=guanine nucleotide exchange factor DBS isoform 8;protein_id=NP_001357976.1;extra_copy_number=0
CM058248.1	Liftoff	CDS	22669807	22669928	.	+	.	ID=cds-NP_001357976.1;Parent=rna-NM_001371047.1;Dbxref=GeneID:17207,GenBank:NP_001357976.1,MGI:MGI:103263;Name=NP_001357976.1;Note=isoform 8 is encoded by transcript variant 8;gbkey=CDS;gene=Mcf2l;product=guanine nucleotide exchange factor DBS isoform 8;protein_id=NP_001357976.1;extra_copy_number=0
CM058248.1	Liftoff	CDS	22670521	22670633	.	+	.	ID=cds-NP_001357976.1;Parent=rna-NM_001371047.1;Dbxref=GeneID:17207,GenBank:NP_001357976.1,MGI:MGI:103263;Name=NP_001357976.1;Note=isoform 8 is encoded by transcript variant 8;gbkey=CDS;gene=Mcf2l;product=guanine nucleotide exchange factor DBS isoform 8;protein_id=NP_001357976.1;extra_copy_number=0
CM058248.1	Liftoff	CDS	22671156	22671327	.	+	.	ID=cds-NP_001357976.1;Parent=rna-NM_001371047.1;Dbxref=GeneID:17207,GenBank:NP_001357976.1,MGI:MGI:103263;Name=NP_001357976.1;Note=isoform 8 is encoded by transcript variant 8;gbkey=CDS;gene=Mcf2l;product=guanine nucleotide exchange factor DBS isoform 8;protein_id=NP_001357976.1;extra_copy_number=0
CM058248.1	Liftoff	mRNA	22568352	22672962	.	+	.	ID=rna-NM_001371049.1;Parent=gene-Mcf2l;Dbxref=GeneID:17207,GenBank:NM_001371049.1,MGI:MGI:103263;Name=NM_001371049.1;gbkey=mRNA;gene=Mcf2l;product=mcf.2 transforming sequence-like%2C transcript variant 10;transcript_id=NM_001371049.1;matches_ref_protein=True;valid_ORF=True;extra_copy_number=0
CM058248.1	Liftoff	exon	22568352	22568495	.	+	.	ID=exon-NM_001371049.1-1;Parent=rna-NM_001371049.1;Dbxref=GeneID:17207,GenBank:NM_001371049.1,MGI:MGI:103263;gbkey=mRNA;gene=Mcf2l;product=mcf.2 transforming sequence-like%2C transcript variant 10;transcript_id=NM_001371049.1;extra_copy_number=0
CM058248.1	Liftoff	exon	22615614	22615697	.	+	.	ID=exon-NM_001371049.1-2;Parent=rna-NM_001371049.1;Dbxref=GeneID:17207,GenBank:NM_001371049.1,MGI:MGI:103263;gbkey=mRNA;gene=Mcf2l;product=mcf.2 transforming sequence-like%2C transcript variant 10;transcript_id=NM_001371049.1;extra_copy_number=0
CM058248.1	Liftoff	exon	22625433	22625547	.	+	.	ID=exon-NM_001371049.1-3;Parent=rna-NM_001371049.1;Dbxref=GeneID:17207,GenBank:NM_001371049.1,MGI:MGI:103263;gbkey=mRNA;gene=Mcf2l;product=mcf.2 transforming sequence-like%2C transcript variant 10;transcript_id=NM_001371049.1;extra_copy_number=0
CM058248.1	Liftoff	exon	22637316	22637406	.	+	.	ID=exon-NM_001371049.1-4;Parent=rna-NM_001371049.1;Dbxref=GeneID:17207,GenBank:NM_001371049.1,MGI:MGI:103263;gbkey=mRNA;gene=Mcf2l;product=mcf.2 transforming sequence-like%2C transcript variant 10;transcript_id=NM_001371049.1;extra_copy_number=0
CM058248.1	Liftoff	exon	22646285	22646404	.	+	.	ID=exon-NM_001371049.1-5;Parent=rna-NM_001371049.1;Dbxref=GeneID:17207,GenBank:NM_001371049.1,MGI:MGI:103263;gbkey=mRNA;gene=Mcf2l;product=mcf.2 transforming sequence-like%2C transcript variant 10;transcript_id=NM_001371049.1;extra_copy_number=0
CM058248.1	Liftoff	exon	22649066	22649182	.	+	.	ID=exon-NM_001371049.1-6;Parent=rna-NM_001371049.1;Dbxref=GeneID:17207,GenBank:NM_001371049.1,MGI:MGI:103263;gbkey=mRNA;gene=Mcf2l;product=mcf.2 transforming sequence-like%2C transcript variant 10;transcript_id=NM_001371049.1;extra_copy_number=0
CM058248.1	Liftoff	exon	22649702	22649851	.	+	.	ID=exon-NM_001371049.1-7;Parent=rna-NM_001371049.1;Dbxref=GeneID:17207,GenBank:NM_001371049.1,MGI:MGI:103263;gbkey=mRNA;gene=Mcf2l;product=mcf.2 transforming sequence-like%2C transcript variant 10;transcript_id=NM_001371049.1;extra_copy_number=0
CM058248.1	Liftoff	exon	22650829	22650953	.	+	.	ID=exon-NM_001371049.1-8;Parent=rna-NM_001371049.1;Dbxref=GeneID:17207,GenBank:NM_001371049.1,MGI:MGI:103263;gbkey=mRNA;gene=Mcf2l;product=mcf.2 transforming sequence-like%2C transcript variant 10;transcript_id=NM_001371049.1;extra_copy_number=0
CM058248.1	Liftoff	exon	22652409	22652523	.	+	.	ID=exon-NM_001371049.1-9;Parent=rna-NM_001371049.1;Dbxref=GeneID:17207,GenBank:NM_001371049.1,MGI:MGI:103263;gbkey=mRNA;gene=Mcf2l;product=mcf.2 transforming sequence-like%2C transcript variant 10;transcript_id=NM_001371049.1;extra_copy_number=0
CM058248.1	Liftoff	exon	22653203	22653322	.	+	.	ID=exon-NM_001371049.1-10;Parent=rna-NM_001371049.1;Dbxref=GeneID:17207,GenBank:NM_001371049.1,MGI:MGI:103263;gbkey=mRNA;gene=Mcf2l;product=mcf.2 transforming sequence-like%2C transcript variant 10;transcript_id=NM_001371049.1;extra_copy_number=0
CM058248.1	Liftoff	exon	22653742	22653933	.	+	.	ID=exon-NM_001371049.1-11;Parent=rna-NM_001371049.1;Dbxref=GeneID:17207,GenBank:NM_001371049.1,MGI:MGI:103263;gbkey=mRNA;gene=Mcf2l;product=mcf.2 transforming sequence-like%2C transcript variant 10;transcript_id=NM_001371049.1;extra_copy_number=0
CM058248.1	Liftoff	exon	22654271	22654462	.	+	.	ID=exon-NM_001371049.1-12;Parent=rna-NM_001371049.1;Dbxref=GeneID:17207,GenBank:NM_001371049.1,MGI:MGI:103263;gbkey=mRNA;gene=Mcf2l;product=mcf.2 transforming sequence-like%2C transcript variant 10;transcript_id=NM_001371049.1;extra_copy_number=0
CM058248.1	Liftoff	exon	22655098	22655257	.	+	.	ID=exon-NM_001371049.1-13;Parent=rna-NM_001371049.1;Dbxref=GeneID:17207,GenBank:NM_001371049.1,MGI:MGI:103263;gbkey=mRNA;gene=Mcf2l;product=mcf.2 transforming sequence-like%2C transcript variant 10;transcript_id=NM_001371049.1;extra_copy_number=0
CM058248.1	Liftoff	exon	22656035	22656108	.	+	.	ID=exon-NM_001371049.1-14;Parent=rna-NM_001371049.1;Dbxref=GeneID:17207,GenBank:NM_001371049.1,MGI:MGI:103263;gbkey=mRNA;gene=Mcf2l;product=mcf.2 transforming sequence-like%2C transcript variant 10;transcript_id=NM_001371049.1;extra_copy_number=0
CM058248.1	Liftoff	exon	22656345	22656421	.	+	.	ID=exon-NM_001371049.1-15;Parent=rna-NM_001371049.1;Dbxref=GeneID:17207,GenBank:NM_001371049.1,MGI:MGI:103263;gbkey=mRNA;gene=Mcf2l;product=mcf.2 transforming sequence-like%2C transcript variant 10;transcript_id=NM_001371049.1;extra_copy_number=0
CM058248.1	Liftoff	exon	22657910	22657976	.	+	.	ID=exon-NM_001371049.1-16;Parent=rna-NM_001371049.1;Dbxref=GeneID:17207,GenBank:NM_001371049.1,MGI:MGI:103263;gbkey=mRNA;gene=Mcf2l;product=mcf.2 transforming sequence-like%2C transcript variant 10;transcript_id=NM_001371049.1;extra_copy_number=0
CM058248.1	Liftoff	exon	22659185	22659300	.	+	.	ID=exon-NM_001371049.1-17;Parent=rna-NM_001371049.1;Dbxref=GeneID:17207,GenBank:NM_001371049.1,MGI:MGI:103263;gbkey=mRNA;gene=Mcf2l;product=mcf.2 transforming sequence-like%2C transcript variant 10;transcript_id=NM_001371049.1;extra_copy_number=0
CM058248.1	Liftoff	exon	22660145	22660214	.	+	.	ID=exon-NM_001371049.1-18;Parent=rna-NM_001371049.1;Dbxref=GeneID:17207,GenBank:NM_001371049.1,MGI:MGI:103263;gbkey=mRNA;gene=Mcf2l;product=mcf.2 transforming sequence-like%2C transcript variant 10;transcript_id=NM_001371049.1;extra_copy_number=0
CM058248.1	Liftoff	exon	22661927	22662019	.	+	.	ID=exon-NM_001371049.1-19;Parent=rna-NM_001371049.1;Dbxref=GeneID:17207,GenBank:NM_001371049.1,MGI:MGI:103263;gbkey=mRNA;gene=Mcf2l;product=mcf.2 transforming sequence-like%2C transcript variant 10;transcript_id=NM_001371049.1;extra_copy_number=0
CM058248.1	Liftoff	exon	22662114	22662206	.	+	.	ID=exon-NM_001371049.1-20;Parent=rna-NM_001371049.1;Dbxref=GeneID:17207,GenBank:NM_001371049.1,MGI:MGI:103263;gbkey=mRNA;gene=Mcf2l;product=mcf.2 transforming sequence-like%2C transcript variant 10;transcript_id=NM_001371049.1;extra_copy_number=0
CM058248.1	Liftoff	exon	22662876	22663001	.	+	.	ID=exon-NM_001371049.1-21;Parent=rna-NM_001371049.1;Dbxref=GeneID:17207,GenBank:NM_001371049.1,MGI:MGI:103263;gbkey=mRNA;gene=Mcf2l;product=mcf.2 transforming sequence-like%2C transcript variant 10;transcript_id=NM_001371049.1;extra_copy_number=0
CM058248.1	Liftoff	exon	22663839	22664060	.	+	.	ID=exon-NM_001371049.1-22;Parent=rna-NM_001371049.1;Dbxref=GeneID:17207,GenBank:NM_001371049.1,MGI:MGI:103263;gbkey=mRNA;gene=Mcf2l;product=mcf.2 transforming sequence-like%2C transcript variant 10;transcript_id=NM_001371049.1;extra_copy_number=0
CM058248.1	Liftoff	exon	22664189	22664281	.	+	.	ID=exon-NM_001371049.1-23;Parent=rna-NM_001371049.1;Dbxref=GeneID:17207,GenBank:NM_001371049.1,MGI:MGI:103263;gbkey=mRNA;gene=Mcf2l;product=mcf.2 transforming sequence-like%2C transcript variant 10;transcript_id=NM_001371049.1;extra_copy_number=0
CM058248.1	Liftoff	exon	22665261	22665339	.	+	.	ID=exon-NM_001371049.1-24;Parent=rna-NM_001371049.1;Dbxref=GeneID:17207,GenBank:NM_001371049.1,MGI:MGI:103263;gbkey=mRNA;gene=Mcf2l;product=mcf.2 transforming sequence-like%2C transcript variant 10;transcript_id=NM_001371049.1;extra_copy_number=0
CM058248.1	Liftoff	exon	22665458	22665524	.	+	.	ID=exon-NM_001371049.1-25;Parent=rna-NM_001371049.1;Dbxref=GeneID:17207,GenBank:NM_001371049.1,MGI:MGI:103263;gbkey=mRNA;gene=Mcf2l;product=mcf.2 transforming sequence-like%2C transcript variant 10;transcript_id=NM_001371049.1;extra_copy_number=0
CM058248.1	Liftoff	exon	22665995	22666110	.	+	.	ID=exon-NM_001371049.1-26;Parent=rna-NM_001371049.1;Dbxref=GeneID:17207,GenBank:NM_001371049.1,MGI:MGI:103263;gbkey=mRNA;gene=Mcf2l;product=mcf.2 transforming sequence-like%2C transcript variant 10;transcript_id=NM_001371049.1;extra_copy_number=0
CM058248.1	Liftoff	exon	22666375	22666458	.	+	.	ID=exon-NM_001371049.1-27;Parent=rna-NM_001371049.1;Dbxref=GeneID:17207,GenBank:NM_001371049.1,MGI:MGI:103263;gbkey=mRNA;gene=Mcf2l;product=mcf.2 transforming sequence-like%2C transcript variant 10;transcript_id=NM_001371049.1;extra_copy_number=0
CM058248.1	Liftoff	exon	22667279	22667353	.	+	.	ID=exon-NM_001371049.1-28;Parent=rna-NM_001371049.1;Dbxref=GeneID:17207,GenBank:NM_001371049.1,MGI:MGI:103263;gbkey=mRNA;gene=Mcf2l;product=mcf.2 transforming sequence-like%2C transcript variant 10;transcript_id=NM_001371049.1;extra_copy_number=0
CM058248.1	Liftoff	exon	22669807	22669928	.	+	.	ID=exon-NM_001371049.1-29;Parent=rna-NM_001371049.1;Dbxref=GeneID:17207,GenBank:NM_001371049.1,MGI:MGI:103263;gbkey=mRNA;gene=Mcf2l;product=mcf.2 transforming sequence-like%2C transcript variant 10;transcript_id=NM_001371049.1;extra_copy_number=0
CM058248.1	Liftoff	exon	22670521	22670633	.	+	.	ID=exon-NM_001371049.1-30;Parent=rna-NM_001371049.1;Dbxref=GeneID:17207,GenBank:NM_001371049.1,MGI:MGI:103263;gbkey=mRNA;gene=Mcf2l;product=mcf.2 transforming sequence-like%2C transcript variant 10;transcript_id=NM_001371049.1;extra_copy_number=0
CM058248.1	Liftoff	exon	22671156	22671259	.	+	.	ID=exon-NM_001371049.1-31;Parent=rna-NM_001371049.1;Dbxref=GeneID:17207,GenBank:NM_001371049.1,MGI:MGI:103263;gbkey=mRNA;gene=Mcf2l;product=mcf.2 transforming sequence-like%2C transcript variant 10;transcript_id=NM_001371049.1;extra_copy_number=0
CM058248.1	Liftoff	exon	22671399	22672962	.	+	.	ID=exon-NM_001371049.1-32;Parent=rna-NM_001371049.1;Dbxref=GeneID:17207,GenBank:NM_001371049.1,MGI:MGI:103263;gbkey=mRNA;gene=Mcf2l;product=mcf.2 transforming sequence-like%2C transcript variant 10;transcript_id=NM_001371049.1;extra_copy_number=0
CM058248.1	Liftoff	CDS	22568417	22568495	.	+	.	ID=cds-NP_001357978.1;Parent=rna-NM_001371049.1;Dbxref=GeneID:17207,GenBank:NP_001357978.1,MGI:MGI:103263;Name=NP_001357978.1;Note=isoform 10 is encoded by transcript variant 10;gbkey=CDS;gene=Mcf2l;product=guanine nucleotide exchange factor DBS isoform 10;protein_id=NP_001357978.1;extra_copy_number=0
CM058248.1	Liftoff	CDS	22615614	22615697	.	+	.	ID=cds-NP_001357978.1;Parent=rna-NM_001371049.1;Dbxref=GeneID:17207,GenBank:NP_001357978.1,MGI:MGI:103263;Name=NP_001357978.1;Note=isoform 10 is encoded by transcript variant 10;gbkey=CDS;gene=Mcf2l;product=guanine nucleotide exchange factor DBS isoform 10;protein_id=NP_001357978.1;extra_copy_number=0
CM058248.1	Liftoff	CDS	22625433	22625547	.	+	.	ID=cds-NP_001357978.1;Parent=rna-NM_001371049.1;Dbxref=GeneID:17207,GenBank:NP_001357978.1,MGI:MGI:103263;Name=NP_001357978.1;Note=isoform 10 is encoded by transcript variant 10;gbkey=CDS;gene=Mcf2l;product=guanine nucleotide exchange factor DBS isoform 10;protein_id=NP_001357978.1;extra_copy_number=0
CM058248.1	Liftoff	CDS	22637316	22637406	.	+	.	ID=cds-NP_001357978.1;Parent=rna-NM_001371049.1;Dbxref=GeneID:17207,GenBank:NP_001357978.1,MGI:MGI:103263;Name=NP_001357978.1;Note=isoform 10 is encoded by transcript variant 10;gbkey=CDS;gene=Mcf2l;product=guanine nucleotide exchange factor DBS isoform 10;protein_id=NP_001357978.1;extra_copy_number=0
CM058248.1	Liftoff	CDS	22646285	22646404	.	+	.	ID=cds-NP_001357978.1;Parent=rna-NM_001371049.1;Dbxref=GeneID:17207,GenBank:NP_001357978.1,MGI:MGI:103263;Name=NP_001357978.1;Note=isoform 10 is encoded by transcript variant 10;gbkey=CDS;gene=Mcf2l;product=guanine nucleotide exchange factor DBS isoform 10;protein_id=NP_001357978.1;extra_copy_number=0
CM058248.1	Liftoff	CDS	22649066	22649182	.	+	.	ID=cds-NP_001357978.1;Parent=rna-NM_001371049.1;Dbxref=GeneID:17207,GenBank:NP_001357978.1,MGI:MGI:103263;Name=NP_001357978.1;Note=isoform 10 is encoded by transcript variant 10;gbkey=CDS;gene=Mcf2l;product=guanine nucleotide exchange factor DBS isoform 10;protein_id=NP_001357978.1;extra_copy_number=0
CM058248.1	Liftoff	CDS	22649702	22649851	.	+	.	ID=cds-NP_001357978.1;Parent=rna-NM_001371049.1;Dbxref=GeneID:17207,GenBank:NP_001357978.1,MGI:MGI:103263;Name=NP_001357978.1;Note=isoform 10 is encoded by transcript variant 10;gbkey=CDS;gene=Mcf2l;product=guanine nucleotide exchange factor DBS isoform 10;protein_id=NP_001357978.1;extra_copy_number=0
CM058248.1	Liftoff	CDS	22650829	22650953	.	+	.	ID=cds-NP_001357978.1;Parent=rna-NM_001371049.1;Dbxref=GeneID:17207,GenBank:NP_001357978.1,MGI:MGI:103263;Name=NP_001357978.1;Note=isoform 10 is encoded by transcript variant 10;gbkey=CDS;gene=Mcf2l;product=guanine nucleotide exchange factor DBS isoform 10;protein_id=NP_001357978.1;extra_copy_number=0
CM058248.1	Liftoff	CDS	22652409	22652523	.	+	.	ID=cds-NP_001357978.1;Parent=rna-NM_001371049.1;Dbxref=GeneID:17207,GenBank:NP_001357978.1,MGI:MGI:103263;Name=NP_001357978.1;Note=isoform 10 is encoded by transcript variant 10;gbkey=CDS;gene=Mcf2l;product=guanine nucleotide exchange factor DBS isoform 10;protein_id=NP_001357978.1;extra_copy_number=0
CM058248.1	Liftoff	CDS	22653203	22653322	.	+	.	ID=cds-NP_001357978.1;Parent=rna-NM_001371049.1;Dbxref=GeneID:17207,GenBank:NP_001357978.1,MGI:MGI:103263;Name=NP_001357978.1;Note=isoform 10 is encoded by transcript variant 10;gbkey=CDS;gene=Mcf2l;product=guanine nucleotide exchange factor DBS isoform 10;protein_id=NP_001357978.1;extra_copy_number=0
CM058248.1	Liftoff	CDS	22653742	22653933	.	+	.	ID=cds-NP_001357978.1;Parent=rna-NM_001371049.1;Dbxref=GeneID:17207,GenBank:NP_001357978.1,MGI:MGI:103263;Name=NP_001357978.1;Note=isoform 10 is encoded by transcript variant 10;gbkey=CDS;gene=Mcf2l;product=guanine nucleotide exchange factor DBS isoform 10;protein_id=NP_001357978.1;extra_copy_number=0
CM058248.1	Liftoff	CDS	22654271	22654462	.	+	.	ID=cds-NP_001357978.1;Parent=rna-NM_001371049.1;Dbxref=GeneID:17207,GenBank:NP_001357978.1,MGI:MGI:103263;Name=NP_001357978.1;Note=isoform 10 is encoded by transcript variant 10;gbkey=CDS;gene=Mcf2l;product=guanine nucleotide exchange factor DBS isoform 10;protein_id=NP_001357978.1;extra_copy_number=0
CM058248.1	Liftoff	CDS	22655098	22655257	.	+	.	ID=cds-NP_001357978.1;Parent=rna-NM_001371049.1;Dbxref=GeneID:17207,GenBank:NP_001357978.1,MGI:MGI:103263;Name=NP_001357978.1;Note=isoform 10 is encoded by transcript variant 10;gbkey=CDS;gene=Mcf2l;product=guanine nucleotide exchange factor DBS isoform 10;protein_id=NP_001357978.1;extra_copy_number=0
CM058248.1	Liftoff	CDS	22656035	22656108	.	+	.	ID=cds-NP_001357978.1;Parent=rna-NM_001371049.1;Dbxref=GeneID:17207,GenBank:NP_001357978.1,MGI:MGI:103263;Name=NP_001357978.1;Note=isoform 10 is encoded by transcript variant 10;gbkey=CDS;gene=Mcf2l;product=guanine nucleotide exchange factor DBS isoform 10;protein_id=NP_001357978.1;extra_copy_number=0
CM058248.1	Liftoff	CDS	22656345	22656421	.	+	.	ID=cds-NP_001357978.1;Parent=rna-NM_001371049.1;Dbxref=GeneID:17207,GenBank:NP_001357978.1,MGI:MGI:103263;Name=NP_001357978.1;Note=isoform 10 is encoded by transcript variant 10;gbkey=CDS;gene=Mcf2l;product=guanine nucleotide exchange factor DBS isoform 10;protein_id=NP_001357978.1;extra_copy_number=0
CM058248.1	Liftoff	CDS	22657910	22657976	.	+	.	ID=cds-NP_001357978.1;Parent=rna-NM_001371049.1;Dbxref=GeneID:17207,GenBank:NP_001357978.1,MGI:MGI:103263;Name=NP_001357978.1;Note=isoform 10 is encoded by transcript variant 10;gbkey=CDS;gene=Mcf2l;product=guanine nucleotide exchange factor DBS isoform 10;protein_id=NP_001357978.1;extra_copy_number=0
CM058248.1	Liftoff	CDS	22659185	22659300	.	+	.	ID=cds-NP_001357978.1;Parent=rna-NM_001371049.1;Dbxref=GeneID:17207,GenBank:NP_001357978.1,MGI:MGI:103263;Name=NP_001357978.1;Note=isoform 10 is encoded by transcript variant 10;gbkey=CDS;gene=Mcf2l;product=guanine nucleotide exchange factor DBS isoform 10;protein_id=NP_001357978.1;extra_copy_number=0
CM058248.1	Liftoff	CDS	22660145	22660214	.	+	.	ID=cds-NP_001357978.1;Parent=rna-NM_001371049.1;Dbxref=GeneID:17207,GenBank:NP_001357978.1,MGI:MGI:103263;Name=NP_001357978.1;Note=isoform 10 is encoded by transcript variant 10;gbkey=CDS;gene=Mcf2l;product=guanine nucleotide exchange factor DBS isoform 10;protein_id=NP_001357978.1;extra_copy_number=0
CM058248.1	Liftoff	CDS	22661927	22662019	.	+	.	ID=cds-NP_001357978.1;Parent=rna-NM_001371049.1;Dbxref=GeneID:17207,GenBank:NP_001357978.1,MGI:MGI:103263;Name=NP_001357978.1;Note=isoform 10 is encoded by transcript variant 10;gbkey=CDS;gene=Mcf2l;product=guanine nucleotide exchange factor DBS isoform 10;protein_id=NP_001357978.1;extra_copy_number=0
CM058248.1	Liftoff	CDS	22662114	22662206	.	+	.	ID=cds-NP_001357978.1;Parent=rna-NM_001371049.1;Dbxref=GeneID:17207,GenBank:NP_001357978.1,MGI:MGI:103263;Name=NP_001357978.1;Note=isoform 10 is encoded by transcript variant 10;gbkey=CDS;gene=Mcf2l;product=guanine nucleotide exchange factor DBS isoform 10;protein_id=NP_001357978.1;extra_copy_number=0
CM058248.1	Liftoff	CDS	22662876	22663001	.	+	.	ID=cds-NP_001357978.1;Parent=rna-NM_001371049.1;Dbxref=GeneID:17207,GenBank:NP_001357978.1,MGI:MGI:103263;Name=NP_001357978.1;Note=isoform 10 is encoded by transcript variant 10;gbkey=CDS;gene=Mcf2l;product=guanine nucleotide exchange factor DBS isoform 10;protein_id=NP_001357978.1;extra_copy_number=0
CM058248.1	Liftoff	CDS	22663839	22664060	.	+	.	ID=cds-NP_001357978.1;Parent=rna-NM_001371049.1;Dbxref=GeneID:17207,GenBank:NP_001357978.1,MGI:MGI:103263;Name=NP_001357978.1;Note=isoform 10 is encoded by transcript variant 10;gbkey=CDS;gene=Mcf2l;product=guanine nucleotide exchange factor DBS isoform 10;protein_id=NP_001357978.1;extra_copy_number=0
CM058248.1	Liftoff	CDS	22664189	22664281	.	+	.	ID=cds-NP_001357978.1;Parent=rna-NM_001371049.1;Dbxref=GeneID:17207,GenBank:NP_001357978.1,MGI:MGI:103263;Name=NP_001357978.1;Note=isoform 10 is encoded by transcript variant 10;gbkey=CDS;gene=Mcf2l;product=guanine nucleotide exchange factor DBS isoform 10;protein_id=NP_001357978.1;extra_copy_number=0
CM058248.1	Liftoff	CDS	22665261	22665339	.	+	.	ID=cds-NP_001357978.1;Parent=rna-NM_001371049.1;Dbxref=GeneID:17207,GenBank:NP_001357978.1,MGI:MGI:103263;Name=NP_001357978.1;Note=isoform 10 is encoded by transcript variant 10;gbkey=CDS;gene=Mcf2l;product=guanine nucleotide exchange factor DBS isoform 10;protein_id=NP_001357978.1;extra_copy_number=0
CM058248.1	Liftoff	CDS	22665458	22665524	.	+	.	ID=cds-NP_001357978.1;Parent=rna-NM_001371049.1;Dbxref=GeneID:17207,GenBank:NP_001357978.1,MGI:MGI:103263;Name=NP_001357978.1;Note=isoform 10 is encoded by transcript variant 10;gbkey=CDS;gene=Mcf2l;product=guanine nucleotide exchange factor DBS isoform 10;protein_id=NP_001357978.1;extra_copy_number=0
CM058248.1	Liftoff	CDS	22665995	22666110	.	+	.	ID=cds-NP_001357978.1;Parent=rna-NM_001371049.1;Dbxref=GeneID:17207,GenBank:NP_001357978.1,MGI:MGI:103263;Name=NP_001357978.1;Note=isoform 10 is encoded by transcript variant 10;gbkey=CDS;gene=Mcf2l;product=guanine nucleotide exchange factor DBS isoform 10;protein_id=NP_001357978.1;extra_copy_number=0
CM058248.1	Liftoff	CDS	22666375	22666458	.	+	.	ID=cds-NP_001357978.1;Parent=rna-NM_001371049.1;Dbxref=GeneID:17207,GenBank:NP_001357978.1,MGI:MGI:103263;Name=NP_001357978.1;Note=isoform 10 is encoded by transcript variant 10;gbkey=CDS;gene=Mcf2l;product=guanine nucleotide exchange factor DBS isoform 10;protein_id=NP_001357978.1;extra_copy_number=0
CM058248.1	Liftoff	CDS	22667279	22667353	.	+	.	ID=cds-NP_001357978.1;Parent=rna-NM_001371049.1;Dbxref=GeneID:17207,GenBank:NP_001357978.1,MGI:MGI:103263;Name=NP_001357978.1;Note=isoform 10 is encoded by transcript variant 10;gbkey=CDS;gene=Mcf2l;product=guanine nucleotide exchange factor DBS isoform 10;protein_id=NP_001357978.1;extra_copy_number=0
CM058248.1	Liftoff	CDS	22669807	22669928	.	+	.	ID=cds-NP_001357978.1;Parent=rna-NM_001371049.1;Dbxref=GeneID:17207,GenBank:NP_001357978.1,MGI:MGI:103263;Name=NP_001357978.1;Note=isoform 10 is encoded by transcript variant 10;gbkey=CDS;gene=Mcf2l;product=guanine nucleotide exchange factor DBS isoform 10;protein_id=NP_001357978.1;extra_copy_number=0
CM058248.1	Liftoff	CDS	22670521	22670633	.	+	.	ID=cds-NP_001357978.1;Parent=rna-NM_001371049.1;Dbxref=GeneID:17207,GenBank:NP_001357978.1,MGI:MGI:103263;Name=NP_001357978.1;Note=isoform 10 is encoded by transcript variant 10;gbkey=CDS;gene=Mcf2l;product=guanine nucleotide exchange factor DBS isoform 10;protein_id=NP_001357978.1;extra_copy_number=0
CM058248.1	Liftoff	CDS	22671156	22671259	.	+	.	ID=cds-NP_001357978.1;Parent=rna-NM_001371049.1;Dbxref=GeneID:17207,GenBank:NP_001357978.1,MGI:MGI:103263;Name=NP_001357978.1;Note=isoform 10 is encoded by transcript variant 10;gbkey=CDS;gene=Mcf2l;product=guanine nucleotide exchange factor DBS isoform 10;protein_id=NP_001357978.1;extra_copy_number=0
CM058248.1	Liftoff	CDS	22671399	22671484	.	+	.	ID=cds-NP_001357978.1;Parent=rna-NM_001371049.1;Dbxref=GeneID:17207,GenBank:NP_001357978.1,MGI:MGI:103263;Name=NP_001357978.1;Note=isoform 10 is encoded by transcript variant 10;gbkey=CDS;gene=Mcf2l;product=guanine nucleotide exchange factor DBS isoform 10;protein_id=NP_001357978.1;extra_copy_number=0
CM058248.1	Liftoff	mRNA	22568352	22672962	.	+	.	ID=rna-NM_178076.4;Parent=gene-Mcf2l;Dbxref=GeneID:17207,GenBank:NM_178076.4,MGI:MGI:103263;Name=NM_178076.4;gbkey=mRNA;gene=Mcf2l;product=mcf.2 transforming sequence-like%2C transcript variant 1;tag=RefSeq Select;transcript_id=NM_178076.4;matches_ref_protein=True;valid_ORF=True;extra_copy_number=0
CM058248.1	Liftoff	exon	22568352	22568495	.	+	.	ID=exon-NM_178076.4-1;Parent=rna-NM_178076.4;Dbxref=GeneID:17207,GenBank:NM_178076.4,MGI:MGI:103263;gbkey=mRNA;gene=Mcf2l;product=mcf.2 transforming sequence-like%2C transcript variant 1;tag=RefSeq Select;transcript_id=NM_178076.4;extra_copy_number=0
CM058248.1	Liftoff	exon	22615614	22615697	.	+	.	ID=exon-NM_178076.4-2;Parent=rna-NM_178076.4;Dbxref=GeneID:17207,GenBank:NM_178076.4,MGI:MGI:103263;gbkey=mRNA;gene=Mcf2l;product=mcf.2 transforming sequence-like%2C transcript variant 1;tag=RefSeq Select;transcript_id=NM_178076.4;extra_copy_number=0
CM058248.1	Liftoff	exon	22625433	22625547	.	+	.	ID=exon-NM_178076.4-3;Parent=rna-NM_178076.4;Dbxref=GeneID:17207,GenBank:NM_178076.4,MGI:MGI:103263;gbkey=mRNA;gene=Mcf2l;product=mcf.2 transforming sequence-like%2C transcript variant 1;tag=RefSeq Select;transcript_id=NM_178076.4;extra_copy_number=0
CM058248.1	Liftoff	exon	22637316	22637406	.	+	.	ID=exon-NM_178076.4-4;Parent=rna-NM_178076.4;Dbxref=GeneID:17207,GenBank:NM_178076.4,MGI:MGI:103263;gbkey=mRNA;gene=Mcf2l;product=mcf.2 transforming sequence-like%2C transcript variant 1;tag=RefSeq Select;transcript_id=NM_178076.4;extra_copy_number=0
CM058248.1	Liftoff	exon	22646285	22646404	.	+	.	ID=exon-NM_178076.4-5;Parent=rna-NM_178076.4;Dbxref=GeneID:17207,GenBank:NM_178076.4,MGI:MGI:103263;gbkey=mRNA;gene=Mcf2l;product=mcf.2 transforming sequence-like%2C transcript variant 1;tag=RefSeq Select;transcript_id=NM_178076.4;extra_copy_number=0
CM058248.1	Liftoff	exon	22649066	22649182	.	+	.	ID=exon-NM_178076.4-6;Parent=rna-NM_178076.4;Dbxref=GeneID:17207,GenBank:NM_178076.4,MGI:MGI:103263;gbkey=mRNA;gene=Mcf2l;product=mcf.2 transforming sequence-like%2C transcript variant 1;tag=RefSeq Select;transcript_id=NM_178076.4;extra_copy_number=0
CM058248.1	Liftoff	exon	22649702	22649851	.	+	.	ID=exon-NM_178076.4-7;Parent=rna-NM_178076.4;Dbxref=GeneID:17207,GenBank:NM_178076.4,MGI:MGI:103263;gbkey=mRNA;gene=Mcf2l;product=mcf.2 transforming sequence-like%2C transcript variant 1;tag=RefSeq Select;transcript_id=NM_178076.4;extra_copy_number=0
CM058248.1	Liftoff	exon	22650829	22650953	.	+	.	ID=exon-NM_178076.4-8;Parent=rna-NM_178076.4;Dbxref=GeneID:17207,GenBank:NM_178076.4,MGI:MGI:103263;gbkey=mRNA;gene=Mcf2l;product=mcf.2 transforming sequence-like%2C transcript variant 1;tag=RefSeq Select;transcript_id=NM_178076.4;extra_copy_number=0
CM058248.1	Liftoff	exon	22652409	22652523	.	+	.	ID=exon-NM_178076.4-9;Parent=rna-NM_178076.4;Dbxref=GeneID:17207,GenBank:NM_178076.4,MGI:MGI:103263;gbkey=mRNA;gene=Mcf2l;product=mcf.2 transforming sequence-like%2C transcript variant 1;tag=RefSeq Select;transcript_id=NM_178076.4;extra_copy_number=0
CM058248.1	Liftoff	exon	22653203	22653322	.	+	.	ID=exon-NM_178076.4-10;Parent=rna-NM_178076.4;Dbxref=GeneID:17207,GenBank:NM_178076.4,MGI:MGI:103263;gbkey=mRNA;gene=Mcf2l;product=mcf.2 transforming sequence-like%2C transcript variant 1;tag=RefSeq Select;transcript_id=NM_178076.4;extra_copy_number=0
CM058248.1	Liftoff	exon	22653742	22653933	.	+	.	ID=exon-NM_178076.4-11;Parent=rna-NM_178076.4;Dbxref=GeneID:17207,GenBank:NM_178076.4,MGI:MGI:103263;gbkey=mRNA;gene=Mcf2l;product=mcf.2 transforming sequence-like%2C transcript variant 1;tag=RefSeq Select;transcript_id=NM_178076.4;extra_copy_number=0
CM058248.1	Liftoff	exon	22654271	22654462	.	+	.	ID=exon-NM_178076.4-12;Parent=rna-NM_178076.4;Dbxref=GeneID:17207,GenBank:NM_178076.4,MGI:MGI:103263;gbkey=mRNA;gene=Mcf2l;product=mcf.2 transforming sequence-like%2C transcript variant 1;tag=RefSeq Select;transcript_id=NM_178076.4;extra_copy_number=0
CM058248.1	Liftoff	exon	22655098	22655257	.	+	.	ID=exon-NM_178076.4-13;Parent=rna-NM_178076.4;Dbxref=GeneID:17207,GenBank:NM_178076.4,MGI:MGI:103263;gbkey=mRNA;gene=Mcf2l;product=mcf.2 transforming sequence-like%2C transcript variant 1;tag=RefSeq Select;transcript_id=NM_178076.4;extra_copy_number=0
CM058248.1	Liftoff	exon	22656035	22656108	.	+	.	ID=exon-NM_178076.4-14;Parent=rna-NM_178076.4;Dbxref=GeneID:17207,GenBank:NM_178076.4,MGI:MGI:103263;gbkey=mRNA;gene=Mcf2l;product=mcf.2 transforming sequence-like%2C transcript variant 1;tag=RefSeq Select;transcript_id=NM_178076.4;extra_copy_number=0
CM058248.1	Liftoff	exon	22656345	22656421	.	+	.	ID=exon-NM_178076.4-15;Parent=rna-NM_178076.4;Dbxref=GeneID:17207,GenBank:NM_178076.4,MGI:MGI:103263;gbkey=mRNA;gene=Mcf2l;product=mcf.2 transforming sequence-like%2C transcript variant 1;tag=RefSeq Select;transcript_id=NM_178076.4;extra_copy_number=0
CM058248.1	Liftoff	exon	22657910	22657976	.	+	.	ID=exon-NM_178076.4-16;Parent=rna-NM_178076.4;Dbxref=GeneID:17207,GenBank:NM_178076.4,MGI:MGI:103263;gbkey=mRNA;gene=Mcf2l;product=mcf.2 transforming sequence-like%2C transcript variant 1;tag=RefSeq Select;transcript_id=NM_178076.4;extra_copy_number=0
CM058248.1	Liftoff	exon	22659185	22659300	.	+	.	ID=exon-NM_178076.4-17;Parent=rna-NM_178076.4;Dbxref=GeneID:17207,GenBank:NM_178076.4,MGI:MGI:103263;gbkey=mRNA;gene=Mcf2l;product=mcf.2 transforming sequence-like%2C transcript variant 1;tag=RefSeq Select;transcript_id=NM_178076.4;extra_copy_number=0
CM058248.1	Liftoff	exon	22660145	22660214	.	+	.	ID=exon-NM_178076.4-18;Parent=rna-NM_178076.4;Dbxref=GeneID:17207,GenBank:NM_178076.4,MGI:MGI:103263;gbkey=mRNA;gene=Mcf2l;product=mcf.2 transforming sequence-like%2C transcript variant 1;tag=RefSeq Select;transcript_id=NM_178076.4;extra_copy_number=0
CM058248.1	Liftoff	exon	22661927	22662019	.	+	.	ID=exon-NM_178076.4-19;Parent=rna-NM_178076.4;Dbxref=GeneID:17207,GenBank:NM_178076.4,MGI:MGI:103263;gbkey=mRNA;gene=Mcf2l;product=mcf.2 transforming sequence-like%2C transcript variant 1;tag=RefSeq Select;transcript_id=NM_178076.4;extra_copy_number=0
CM058248.1	Liftoff	exon	22662114	22662206	.	+	.	ID=exon-NM_178076.4-20;Parent=rna-NM_178076.4;Dbxref=GeneID:17207,GenBank:NM_178076.4,MGI:MGI:103263;gbkey=mRNA;gene=Mcf2l;product=mcf.2 transforming sequence-like%2C transcript variant 1;tag=RefSeq Select;transcript_id=NM_178076.4;extra_copy_number=0
CM058248.1	Liftoff	exon	22662876	22663001	.	+	.	ID=exon-NM_178076.4-21;Parent=rna-NM_178076.4;Dbxref=GeneID:17207,GenBank:NM_178076.4,MGI:MGI:103263;gbkey=mRNA;gene=Mcf2l;product=mcf.2 transforming sequence-like%2C transcript variant 1;tag=RefSeq Select;transcript_id=NM_178076.4;extra_copy_number=0
CM058248.1	Liftoff	exon	22663839	22664060	.	+	.	ID=exon-NM_178076.4-22;Parent=rna-NM_178076.4;Dbxref=GeneID:17207,GenBank:NM_178076.4,MGI:MGI:103263;gbkey=mRNA;gene=Mcf2l;product=mcf.2 transforming sequence-like%2C transcript variant 1;tag=RefSeq Select;transcript_id=NM_178076.4;extra_copy_number=0
CM058248.1	Liftoff	exon	22664189	22664281	.	+	.	ID=exon-NM_178076.4-23;Parent=rna-NM_178076.4;Dbxref=GeneID:17207,GenBank:NM_178076.4,MGI:MGI:103263;gbkey=mRNA;gene=Mcf2l;product=mcf.2 transforming sequence-like%2C transcript variant 1;tag=RefSeq Select;transcript_id=NM_178076.4;extra_copy_number=0
CM058248.1	Liftoff	exon	22665261	22665339	.	+	.	ID=exon-NM_178076.4-24;Parent=rna-NM_178076.4;Dbxref=GeneID:17207,GenBank:NM_178076.4,MGI:MGI:103263;gbkey=mRNA;gene=Mcf2l;product=mcf.2 transforming sequence-like%2C transcript variant 1;tag=RefSeq Select;transcript_id=NM_178076.4;extra_copy_number=0
CM058248.1	Liftoff	exon	22665458	22665524	.	+	.	ID=exon-NM_178076.4-25;Parent=rna-NM_178076.4;Dbxref=GeneID:17207,GenBank:NM_178076.4,MGI:MGI:103263;gbkey=mRNA;gene=Mcf2l;product=mcf.2 transforming sequence-like%2C transcript variant 1;tag=RefSeq Select;transcript_id=NM_178076.4;extra_copy_number=0
CM058248.1	Liftoff	exon	22665995	22666110	.	+	.	ID=exon-NM_178076.4-26;Parent=rna-NM_178076.4;Dbxref=GeneID:17207,GenBank:NM_178076.4,MGI:MGI:103263;gbkey=mRNA;gene=Mcf2l;product=mcf.2 transforming sequence-like%2C transcript variant 1;tag=RefSeq Select;transcript_id=NM_178076.4;extra_copy_number=0
CM058248.1	Liftoff	exon	22666375	22666467	.	+	.	ID=exon-NM_178076.4-27;Parent=rna-NM_178076.4;Dbxref=GeneID:17207,GenBank:NM_178076.4,MGI:MGI:103263;gbkey=mRNA;gene=Mcf2l;product=mcf.2 transforming sequence-like%2C transcript variant 1;tag=RefSeq Select;transcript_id=NM_178076.4;extra_copy_number=0
CM058248.1	Liftoff	exon	22667279	22667353	.	+	.	ID=exon-NM_178076.4-28;Parent=rna-NM_178076.4;Dbxref=GeneID:17207,GenBank:NM_178076.4,MGI:MGI:103263;gbkey=mRNA;gene=Mcf2l;product=mcf.2 transforming sequence-like%2C transcript variant 1;tag=RefSeq Select;transcript_id=NM_178076.4;extra_copy_number=0
CM058248.1	Liftoff	exon	22669807	22669928	.	+	.	ID=exon-NM_178076.4-29;Parent=rna-NM_178076.4;Dbxref=GeneID:17207,GenBank:NM_178076.4,MGI:MGI:103263;gbkey=mRNA;gene=Mcf2l;product=mcf.2 transforming sequence-like%2C transcript variant 1;tag=RefSeq Select;transcript_id=NM_178076.4;extra_copy_number=0
CM058248.1	Liftoff	exon	22670521	22670633	.	+	.	ID=exon-NM_178076.4-30;Parent=rna-NM_178076.4;Dbxref=GeneID:17207,GenBank:NM_178076.4,MGI:MGI:103263;gbkey=mRNA;gene=Mcf2l;product=mcf.2 transforming sequence-like%2C transcript variant 1;tag=RefSeq Select;transcript_id=NM_178076.4;extra_copy_number=0
CM058248.1	Liftoff	exon	22671156	22672962	.	+	.	ID=exon-NM_178076.4-31;Parent=rna-NM_178076.4;Dbxref=GeneID:17207,GenBank:NM_178076.4,MGI:MGI:103263;gbkey=mRNA;gene=Mcf2l;product=mcf.2 transforming sequence-like%2C transcript variant 1;tag=RefSeq Select;transcript_id=NM_178076.4;extra_copy_number=0
CM058248.1	Liftoff	CDS	22568417	22568495	.	+	.	ID=cds-NP_835177.2;Parent=rna-NM_178076.4;Dbxref=CCDS:CCDS40225.2,GeneID:17207,GenBank:NP_835177.2,MGI:MGI:103263;Name=NP_835177.2;Note=isoform 1 is encoded by transcript variant 1;gbkey=CDS;gene=Mcf2l;product=guanine nucleotide exchange factor DBS isoform 1;protein_id=NP_835177.2;tag=RefSeq Select;extra_copy_number=0
CM058248.1	Liftoff	CDS	22615614	22615697	.	+	.	ID=cds-NP_835177.2;Parent=rna-NM_178076.4;Dbxref=CCDS:CCDS40225.2,GeneID:17207,GenBank:NP_835177.2,MGI:MGI:103263;Name=NP_835177.2;Note=isoform 1 is encoded by transcript variant 1;gbkey=CDS;gene=Mcf2l;product=guanine nucleotide exchange factor DBS isoform 1;protein_id=NP_835177.2;tag=RefSeq Select;extra_copy_number=0
CM058248.1	Liftoff	CDS	22625433	22625547	.	+	.	ID=cds-NP_835177.2;Parent=rna-NM_178076.4;Dbxref=CCDS:CCDS40225.2,GeneID:17207,GenBank:NP_835177.2,MGI:MGI:103263;Name=NP_835177.2;Note=isoform 1 is encoded by transcript variant 1;gbkey=CDS;gene=Mcf2l;product=guanine nucleotide exchange factor DBS isoform 1;protein_id=NP_835177.2;tag=RefSeq Select;extra_copy_number=0
CM058248.1	Liftoff	CDS	22637316	22637406	.	+	.	ID=cds-NP_835177.2;Parent=rna-NM_178076.4;Dbxref=CCDS:CCDS40225.2,GeneID:17207,GenBank:NP_835177.2,MGI:MGI:103263;Name=NP_835177.2;Note=isoform 1 is encoded by transcript variant 1;gbkey=CDS;gene=Mcf2l;product=guanine nucleotide exchange factor DBS isoform 1;protein_id=NP_835177.2;tag=RefSeq Select;extra_copy_number=0
CM058248.1	Liftoff	CDS	22646285	22646404	.	+	.	ID=cds-NP_835177.2;Parent=rna-NM_178076.4;Dbxref=CCDS:CCDS40225.2,GeneID:17207,GenBank:NP_835177.2,MGI:MGI:103263;Name=NP_835177.2;Note=isoform 1 is encoded by transcript variant 1;gbkey=CDS;gene=Mcf2l;product=guanine nucleotide exchange factor DBS isoform 1;protein_id=NP_835177.2;tag=RefSeq Select;extra_copy_number=0
CM058248.1	Liftoff	CDS	22649066	22649182	.	+	.	ID=cds-NP_835177.2;Parent=rna-NM_178076.4;Dbxref=CCDS:CCDS40225.2,GeneID:17207,GenBank:NP_835177.2,MGI:MGI:103263;Name=NP_835177.2;Note=isoform 1 is encoded by transcript variant 1;gbkey=CDS;gene=Mcf2l;product=guanine nucleotide exchange factor DBS isoform 1;protein_id=NP_835177.2;tag=RefSeq Select;extra_copy_number=0
CM058248.1	Liftoff	CDS	22649702	22649851	.	+	.	ID=cds-NP_835177.2;Parent=rna-NM_178076.4;Dbxref=CCDS:CCDS40225.2,GeneID:17207,GenBank:NP_835177.2,MGI:MGI:103263;Name=NP_835177.2;Note=isoform 1 is encoded by transcript variant 1;gbkey=CDS;gene=Mcf2l;product=guanine nucleotide exchange factor DBS isoform 1;protein_id=NP_835177.2;tag=RefSeq Select;extra_copy_number=0
CM058248.1	Liftoff	CDS	22650829	22650953	.	+	.	ID=cds-NP_835177.2;Parent=rna-NM_178076.4;Dbxref=CCDS:CCDS40225.2,GeneID:17207,GenBank:NP_835177.2,MGI:MGI:103263;Name=NP_835177.2;Note=isoform 1 is encoded by transcript variant 1;gbkey=CDS;gene=Mcf2l;product=guanine nucleotide exchange factor DBS isoform 1;protein_id=NP_835177.2;tag=RefSeq Select;extra_copy_number=0
CM058248.1	Liftoff	CDS	22652409	22652523	.	+	.	ID=cds-NP_835177.2;Parent=rna-NM_178076.4;Dbxref=CCDS:CCDS40225.2,GeneID:17207,GenBank:NP_835177.2,MGI:MGI:103263;Name=NP_835177.2;Note=isoform 1 is encoded by transcript variant 1;gbkey=CDS;gene=Mcf2l;product=guanine nucleotide exchange factor DBS isoform 1;protein_id=NP_835177.2;tag=RefSeq Select;extra_copy_number=0
CM058248.1	Liftoff	CDS	22653203	22653322	.	+	.	ID=cds-NP_835177.2;Parent=rna-NM_178076.4;Dbxref=CCDS:CCDS40225.2,GeneID:17207,GenBank:NP_835177.2,MGI:MGI:103263;Name=NP_835177.2;Note=isoform 1 is encoded by transcript variant 1;gbkey=CDS;gene=Mcf2l;product=guanine nucleotide exchange factor DBS isoform 1;protein_id=NP_835177.2;tag=RefSeq Select;extra_copy_number=0
CM058248.1	Liftoff	CDS	22653742	22653933	.	+	.	ID=cds-NP_835177.2;Parent=rna-NM_178076.4;Dbxref=CCDS:CCDS40225.2,GeneID:17207,GenBank:NP_835177.2,MGI:MGI:103263;Name=NP_835177.2;Note=isoform 1 is encoded by transcript variant 1;gbkey=CDS;gene=Mcf2l;product=guanine nucleotide exchange factor DBS isoform 1;protein_id=NP_835177.2;tag=RefSeq Select;extra_copy_number=0
CM058248.1	Liftoff	CDS	22654271	22654462	.	+	.	ID=cds-NP_835177.2;Parent=rna-NM_178076.4;Dbxref=CCDS:CCDS40225.2,GeneID:17207,GenBank:NP_835177.2,MGI:MGI:103263;Name=NP_835177.2;Note=isoform 1 is encoded by transcript variant 1;gbkey=CDS;gene=Mcf2l;product=guanine nucleotide exchange factor DBS isoform 1;protein_id=NP_835177.2;tag=RefSeq Select;extra_copy_number=0
CM058248.1	Liftoff	CDS	22655098	22655257	.	+	.	ID=cds-NP_835177.2;Parent=rna-NM_178076.4;Dbxref=CCDS:CCDS40225.2,GeneID:17207,GenBank:NP_835177.2,MGI:MGI:103263;Name=NP_835177.2;Note=isoform 1 is encoded by transcript variant 1;gbkey=CDS;gene=Mcf2l;product=guanine nucleotide exchange factor DBS isoform 1;protein_id=NP_835177.2;tag=RefSeq Select;extra_copy_number=0
CM058248.1	Liftoff	CDS	22656035	22656108	.	+	.	ID=cds-NP_835177.2;Parent=rna-NM_178076.4;Dbxref=CCDS:CCDS40225.2,GeneID:17207,GenBank:NP_835177.2,MGI:MGI:103263;Name=NP_835177.2;Note=isoform 1 is encoded by transcript variant 1;gbkey=CDS;gene=Mcf2l;product=guanine nucleotide exchange factor DBS isoform 1;protein_id=NP_835177.2;tag=RefSeq Select;extra_copy_number=0
CM058248.1	Liftoff	CDS	22656345	22656421	.	+	.	ID=cds-NP_835177.2;Parent=rna-NM_178076.4;Dbxref=CCDS:CCDS40225.2,GeneID:17207,GenBank:NP_835177.2,MGI:MGI:103263;Name=NP_835177.2;Note=isoform 1 is encoded by transcript variant 1;gbkey=CDS;gene=Mcf2l;product=guanine nucleotide exchange factor DBS isoform 1;protein_id=NP_835177.2;tag=RefSeq Select;extra_copy_number=0
CM058248.1	Liftoff	CDS	22657910	22657976	.	+	.	ID=cds-NP_835177.2;Parent=rna-NM_178076.4;Dbxref=CCDS:CCDS40225.2,GeneID:17207,GenBank:NP_835177.2,MGI:MGI:103263;Name=NP_835177.2;Note=isoform 1 is encoded by transcript variant 1;gbkey=CDS;gene=Mcf2l;product=guanine nucleotide exchange factor DBS isoform 1;protein_id=NP_835177.2;tag=RefSeq Select;extra_copy_number=0
CM058248.1	Liftoff	CDS	22659185	22659300	.	+	.	ID=cds-NP_835177.2;Parent=rna-NM_178076.4;Dbxref=CCDS:CCDS40225.2,GeneID:17207,GenBank:NP_835177.2,MGI:MGI:103263;Name=NP_835177.2;Note=isoform 1 is encoded by transcript variant 1;gbkey=CDS;gene=Mcf2l;product=guanine nucleotide exchange factor DBS isoform 1;protein_id=NP_835177.2;tag=RefSeq Select;extra_copy_number=0
CM058248.1	Liftoff	CDS	22660145	22660214	.	+	.	ID=cds-NP_835177.2;Parent=rna-NM_178076.4;Dbxref=CCDS:CCDS40225.2,GeneID:17207,GenBank:NP_835177.2,MGI:MGI:103263;Name=NP_835177.2;Note=isoform 1 is encoded by transcript variant 1;gbkey=CDS;gene=Mcf2l;product=guanine nucleotide exchange factor DBS isoform 1;protein_id=NP_835177.2;tag=RefSeq Select;extra_copy_number=0
CM058248.1	Liftoff	CDS	22661927	22662019	.	+	.	ID=cds-NP_835177.2;Parent=rna-NM_178076.4;Dbxref=CCDS:CCDS40225.2,GeneID:17207,GenBank:NP_835177.2,MGI:MGI:103263;Name=NP_835177.2;Note=isoform 1 is encoded by transcript variant 1;gbkey=CDS;gene=Mcf2l;product=guanine nucleotide exchange factor DBS isoform 1;protein_id=NP_835177.2;tag=RefSeq Select;extra_copy_number=0
CM058248.1	Liftoff	CDS	22662114	22662206	.	+	.	ID=cds-NP_835177.2;Parent=rna-NM_178076.4;Dbxref=CCDS:CCDS40225.2,GeneID:17207,GenBank:NP_835177.2,MGI:MGI:103263;Name=NP_835177.2;Note=isoform 1 is encoded by transcript variant 1;gbkey=CDS;gene=Mcf2l;product=guanine nucleotide exchange factor DBS isoform 1;protein_id=NP_835177.2;tag=RefSeq Select;extra_copy_number=0
CM058248.1	Liftoff	CDS	22662876	22663001	.	+	.	ID=cds-NP_835177.2;Parent=rna-NM_178076.4;Dbxref=CCDS:CCDS40225.2,GeneID:17207,GenBank:NP_835177.2,MGI:MGI:103263;Name=NP_835177.2;Note=isoform 1 is encoded by transcript variant 1;gbkey=CDS;gene=Mcf2l;product=guanine nucleotide exchange factor DBS isoform 1;protein_id=NP_835177.2;tag=RefSeq Select;extra_copy_number=0
CM058248.1	Liftoff	CDS	22663839	22664060	.	+	.	ID=cds-NP_835177.2;Parent=rna-NM_178076.4;Dbxref=CCDS:CCDS40225.2,GeneID:17207,GenBank:NP_835177.2,MGI:MGI:103263;Name=NP_835177.2;Note=isoform 1 is encoded by transcript variant 1;gbkey=CDS;gene=Mcf2l;product=guanine nucleotide exchange factor DBS isoform 1;protein_id=NP_835177.2;tag=RefSeq Select;extra_copy_number=0
CM058248.1	Liftoff	CDS	22664189	22664281	.	+	.	ID=cds-NP_835177.2;Parent=rna-NM_178076.4;Dbxref=CCDS:CCDS40225.2,GeneID:17207,GenBank:NP_835177.2,MGI:MGI:103263;Name=NP_835177.2;Note=isoform 1 is encoded by transcript variant 1;gbkey=CDS;gene=Mcf2l;product=guanine nucleotide exchange factor DBS isoform 1;protein_id=NP_835177.2;tag=RefSeq Select;extra_copy_number=0
CM058248.1	Liftoff	CDS	22665261	22665339	.	+	.	ID=cds-NP_835177.2;Parent=rna-NM_178076.4;Dbxref=CCDS:CCDS40225.2,GeneID:17207,GenBank:NP_835177.2,MGI:MGI:103263;Name=NP_835177.2;Note=isoform 1 is encoded by transcript variant 1;gbkey=CDS;gene=Mcf2l;product=guanine nucleotide exchange factor DBS isoform 1;protein_id=NP_835177.2;tag=RefSeq Select;extra_copy_number=0
CM058248.1	Liftoff	CDS	22665458	22665524	.	+	.	ID=cds-NP_835177.2;Parent=rna-NM_178076.4;Dbxref=CCDS:CCDS40225.2,GeneID:17207,GenBank:NP_835177.2,MGI:MGI:103263;Name=NP_835177.2;Note=isoform 1 is encoded by transcript variant 1;gbkey=CDS;gene=Mcf2l;product=guanine nucleotide exchange factor DBS isoform 1;protein_id=NP_835177.2;tag=RefSeq Select;extra_copy_number=0
CM058248.1	Liftoff	CDS	22665995	22666110	.	+	.	ID=cds-NP_835177.2;Parent=rna-NM_178076.4;Dbxref=CCDS:CCDS40225.2,GeneID:17207,GenBank:NP_835177.2,MGI:MGI:103263;Name=NP_835177.2;Note=isoform 1 is encoded by transcript variant 1;gbkey=CDS;gene=Mcf2l;product=guanine nucleotide exchange factor DBS isoform 1;protein_id=NP_835177.2;tag=RefSeq Select;extra_copy_number=0
CM058248.1	Liftoff	CDS	22666375	22666467	.	+	.	ID=cds-NP_835177.2;Parent=rna-NM_178076.4;Dbxref=CCDS:CCDS40225.2,GeneID:17207,GenBank:NP_835177.2,MGI:MGI:103263;Name=NP_835177.2;Note=isoform 1 is encoded by transcript variant 1;gbkey=CDS;gene=Mcf2l;product=guanine nucleotide exchange factor DBS isoform 1;protein_id=NP_835177.2;tag=RefSeq Select;extra_copy_number=0
CM058248.1	Liftoff	CDS	22667279	22667353	.	+	.	ID=cds-NP_835177.2;Parent=rna-NM_178076.4;Dbxref=CCDS:CCDS40225.2,GeneID:17207,GenBank:NP_835177.2,MGI:MGI:103263;Name=NP_835177.2;Note=isoform 1 is encoded by transcript variant 1;gbkey=CDS;gene=Mcf2l;product=guanine nucleotide exchange factor DBS isoform 1;protein_id=NP_835177.2;tag=RefSeq Select;extra_copy_number=0
CM058248.1	Liftoff	CDS	22669807	22669928	.	+	.	ID=cds-NP_835177.2;Parent=rna-NM_178076.4;Dbxref=CCDS:CCDS40225.2,GeneID:17207,GenBank:NP_835177.2,MGI:MGI:103263;Name=NP_835177.2;Note=isoform 1 is encoded by transcript variant 1;gbkey=CDS;gene=Mcf2l;product=guanine nucleotide exchange factor DBS isoform 1;protein_id=NP_835177.2;tag=RefSeq Select;extra_copy_number=0
CM058248.1	Liftoff	CDS	22670521	22670633	.	+	.	ID=cds-NP_835177.2;Parent=rna-NM_178076.4;Dbxref=CCDS:CCDS40225.2,GeneID:17207,GenBank:NP_835177.2,MGI:MGI:103263;Name=NP_835177.2;Note=isoform 1 is encoded by transcript variant 1;gbkey=CDS;gene=Mcf2l;product=guanine nucleotide exchange factor DBS isoform 1;protein_id=NP_835177.2;tag=RefSeq Select;extra_copy_number=0
CM058248.1	Liftoff	CDS	22671156	22671327	.	+	.	ID=cds-NP_835177.2;Parent=rna-NM_178076.4;Dbxref=CCDS:CCDS40225.2,GeneID:17207,GenBank:NP_835177.2,MGI:MGI:103263;Name=NP_835177.2;Note=isoform 1 is encoded by transcript variant 1;gbkey=CDS;gene=Mcf2l;product=guanine nucleotide exchange factor DBS isoform 1;protein_id=NP_835177.2;tag=RefSeq Select;extra_copy_number=0
CM058248.1	Liftoff	mRNA	22568891	22672962	.	+	.	ID=rna-NM_001371046.1;Parent=gene-Mcf2l;Dbxref=GeneID:17207,GenBank:NM_001371046.1,MGI:MGI:103263;Name=NM_001371046.1;gbkey=mRNA;gene=Mcf2l;product=mcf.2 transforming sequence-like%2C transcript variant 7;transcript_id=NM_001371046.1;matches_ref_protein=True;valid_ORF=True;extra_copy_number=0
CM058248.1	Liftoff	exon	22568891	22569148	.	+	.	ID=exon-NM_001371046.1-1;Parent=rna-NM_001371046.1;Dbxref=GeneID:17207,GenBank:NM_001371046.1,MGI:MGI:103263;gbkey=mRNA;gene=Mcf2l;product=mcf.2 transforming sequence-like%2C transcript variant 7;transcript_id=NM_001371046.1;extra_copy_number=0
CM058248.1	Liftoff	exon	22615614	22615697	.	+	.	ID=exon-NM_001371046.1-2;Parent=rna-NM_001371046.1;Dbxref=GeneID:17207,GenBank:NM_001371046.1,MGI:MGI:103263;gbkey=mRNA;gene=Mcf2l;product=mcf.2 transforming sequence-like%2C transcript variant 7;transcript_id=NM_001371046.1;extra_copy_number=0
CM058248.1	Liftoff	exon	22625433	22625547	.	+	.	ID=exon-NM_001371046.1-3;Parent=rna-NM_001371046.1;Dbxref=GeneID:17207,GenBank:NM_001371046.1,MGI:MGI:103263;gbkey=mRNA;gene=Mcf2l;product=mcf.2 transforming sequence-like%2C transcript variant 7;transcript_id=NM_001371046.1;extra_copy_number=0
CM058248.1	Liftoff	exon	22637316	22637406	.	+	.	ID=exon-NM_001371046.1-4;Parent=rna-NM_001371046.1;Dbxref=GeneID:17207,GenBank:NM_001371046.1,MGI:MGI:103263;gbkey=mRNA;gene=Mcf2l;product=mcf.2 transforming sequence-like%2C transcript variant 7;transcript_id=NM_001371046.1;extra_copy_number=0
CM058248.1	Liftoff	exon	22646285	22646404	.	+	.	ID=exon-NM_001371046.1-5;Parent=rna-NM_001371046.1;Dbxref=GeneID:17207,GenBank:NM_001371046.1,MGI:MGI:103263;gbkey=mRNA;gene=Mcf2l;product=mcf.2 transforming sequence-like%2C transcript variant 7;transcript_id=NM_001371046.1;extra_copy_number=0
CM058248.1	Liftoff	exon	22649066	22649182	.	+	.	ID=exon-NM_001371046.1-6;Parent=rna-NM_001371046.1;Dbxref=GeneID:17207,GenBank:NM_001371046.1,MGI:MGI:103263;gbkey=mRNA;gene=Mcf2l;product=mcf.2 transforming sequence-like%2C transcript variant 7;transcript_id=NM_001371046.1;extra_copy_number=0
CM058248.1	Liftoff	exon	22649702	22649851	.	+	.	ID=exon-NM_001371046.1-7;Parent=rna-NM_001371046.1;Dbxref=GeneID:17207,GenBank:NM_001371046.1,MGI:MGI:103263;gbkey=mRNA;gene=Mcf2l;product=mcf.2 transforming sequence-like%2C transcript variant 7;transcript_id=NM_001371046.1;extra_copy_number=0
CM058248.1	Liftoff	exon	22650829	22650953	.	+	.	ID=exon-NM_001371046.1-8;Parent=rna-NM_001371046.1;Dbxref=GeneID:17207,GenBank:NM_001371046.1,MGI:MGI:103263;gbkey=mRNA;gene=Mcf2l;product=mcf.2 transforming sequence-like%2C transcript variant 7;transcript_id=NM_001371046.1;extra_copy_number=0
CM058248.1	Liftoff	exon	22652409	22652523	.	+	.	ID=exon-NM_001371046.1-9;Parent=rna-NM_001371046.1;Dbxref=GeneID:17207,GenBank:NM_001371046.1,MGI:MGI:103263;gbkey=mRNA;gene=Mcf2l;product=mcf.2 transforming sequence-like%2C transcript variant 7;transcript_id=NM_001371046.1;extra_copy_number=0
CM058248.1	Liftoff	exon	22653203	22653322	.	+	.	ID=exon-NM_001371046.1-10;Parent=rna-NM_001371046.1;Dbxref=GeneID:17207,GenBank:NM_001371046.1,MGI:MGI:103263;gbkey=mRNA;gene=Mcf2l;product=mcf.2 transforming sequence-like%2C transcript variant 7;transcript_id=NM_001371046.1;extra_copy_number=0
CM058248.1	Liftoff	exon	22653742	22653933	.	+	.	ID=exon-NM_001371046.1-11;Parent=rna-NM_001371046.1;Dbxref=GeneID:17207,GenBank:NM_001371046.1,MGI:MGI:103263;gbkey=mRNA;gene=Mcf2l;product=mcf.2 transforming sequence-like%2C transcript variant 7;transcript_id=NM_001371046.1;extra_copy_number=0
CM058248.1	Liftoff	exon	22654271	22654462	.	+	.	ID=exon-NM_001371046.1-12;Parent=rna-NM_001371046.1;Dbxref=GeneID:17207,GenBank:NM_001371046.1,MGI:MGI:103263;gbkey=mRNA;gene=Mcf2l;product=mcf.2 transforming sequence-like%2C transcript variant 7;transcript_id=NM_001371046.1;extra_copy_number=0
CM058248.1	Liftoff	exon	22655098	22655257	.	+	.	ID=exon-NM_001371046.1-13;Parent=rna-NM_001371046.1;Dbxref=GeneID:17207,GenBank:NM_001371046.1,MGI:MGI:103263;gbkey=mRNA;gene=Mcf2l;product=mcf.2 transforming sequence-like%2C transcript variant 7;transcript_id=NM_001371046.1;extra_copy_number=0
CM058248.1	Liftoff	exon	22656035	22656108	.	+	.	ID=exon-NM_001371046.1-14;Parent=rna-NM_001371046.1;Dbxref=GeneID:17207,GenBank:NM_001371046.1,MGI:MGI:103263;gbkey=mRNA;gene=Mcf2l;product=mcf.2 transforming sequence-like%2C transcript variant 7;transcript_id=NM_001371046.1;extra_copy_number=0
CM058248.1	Liftoff	exon	22656345	22656421	.	+	.	ID=exon-NM_001371046.1-15;Parent=rna-NM_001371046.1;Dbxref=GeneID:17207,GenBank:NM_001371046.1,MGI:MGI:103263;gbkey=mRNA;gene=Mcf2l;product=mcf.2 transforming sequence-like%2C transcript variant 7;transcript_id=NM_001371046.1;extra_copy_number=0
CM058248.1	Liftoff	exon	22657910	22657976	.	+	.	ID=exon-NM_001371046.1-16;Parent=rna-NM_001371046.1;Dbxref=GeneID:17207,GenBank:NM_001371046.1,MGI:MGI:103263;gbkey=mRNA;gene=Mcf2l;product=mcf.2 transforming sequence-like%2C transcript variant 7;transcript_id=NM_001371046.1;extra_copy_number=0
CM058248.1	Liftoff	exon	22659185	22659300	.	+	.	ID=exon-NM_001371046.1-17;Parent=rna-NM_001371046.1;Dbxref=GeneID:17207,GenBank:NM_001371046.1,MGI:MGI:103263;gbkey=mRNA;gene=Mcf2l;product=mcf.2 transforming sequence-like%2C transcript variant 7;transcript_id=NM_001371046.1;extra_copy_number=0
CM058248.1	Liftoff	exon	22660145	22660214	.	+	.	ID=exon-NM_001371046.1-18;Parent=rna-NM_001371046.1;Dbxref=GeneID:17207,GenBank:NM_001371046.1,MGI:MGI:103263;gbkey=mRNA;gene=Mcf2l;product=mcf.2 transforming sequence-like%2C transcript variant 7;transcript_id=NM_001371046.1;extra_copy_number=0
CM058248.1	Liftoff	exon	22661927	22662019	.	+	.	ID=exon-NM_001371046.1-19;Parent=rna-NM_001371046.1;Dbxref=GeneID:17207,GenBank:NM_001371046.1,MGI:MGI:103263;gbkey=mRNA;gene=Mcf2l;product=mcf.2 transforming sequence-like%2C transcript variant 7;transcript_id=NM_001371046.1;extra_copy_number=0
CM058248.1	Liftoff	exon	22662114	22662206	.	+	.	ID=exon-NM_001371046.1-20;Parent=rna-NM_001371046.1;Dbxref=GeneID:17207,GenBank:NM_001371046.1,MGI:MGI:103263;gbkey=mRNA;gene=Mcf2l;product=mcf.2 transforming sequence-like%2C transcript variant 7;transcript_id=NM_001371046.1;extra_copy_number=0
CM058248.1	Liftoff	exon	22662876	22663001	.	+	.	ID=exon-NM_001371046.1-21;Parent=rna-NM_001371046.1;Dbxref=GeneID:17207,GenBank:NM_001371046.1,MGI:MGI:103263;gbkey=mRNA;gene=Mcf2l;product=mcf.2 transforming sequence-like%2C transcript variant 7;transcript_id=NM_001371046.1;extra_copy_number=0
CM058248.1	Liftoff	exon	22663839	22664060	.	+	.	ID=exon-NM_001371046.1-22;Parent=rna-NM_001371046.1;Dbxref=GeneID:17207,GenBank:NM_001371046.1,MGI:MGI:103263;gbkey=mRNA;gene=Mcf2l;product=mcf.2 transforming sequence-like%2C transcript variant 7;transcript_id=NM_001371046.1;extra_copy_number=0
CM058248.1	Liftoff	exon	22664189	22664281	.	+	.	ID=exon-NM_001371046.1-23;Parent=rna-NM_001371046.1;Dbxref=GeneID:17207,GenBank:NM_001371046.1,MGI:MGI:103263;gbkey=mRNA;gene=Mcf2l;product=mcf.2 transforming sequence-like%2C transcript variant 7;transcript_id=NM_001371046.1;extra_copy_number=0
CM058248.1	Liftoff	exon	22665261	22665339	.	+	.	ID=exon-NM_001371046.1-24;Parent=rna-NM_001371046.1;Dbxref=GeneID:17207,GenBank:NM_001371046.1,MGI:MGI:103263;gbkey=mRNA;gene=Mcf2l;product=mcf.2 transforming sequence-like%2C transcript variant 7;transcript_id=NM_001371046.1;extra_copy_number=0
CM058248.1	Liftoff	exon	22665458	22665524	.	+	.	ID=exon-NM_001371046.1-25;Parent=rna-NM_001371046.1;Dbxref=GeneID:17207,GenBank:NM_001371046.1,MGI:MGI:103263;gbkey=mRNA;gene=Mcf2l;product=mcf.2 transforming sequence-like%2C transcript variant 7;transcript_id=NM_001371046.1;extra_copy_number=0
CM058248.1	Liftoff	exon	22665995	22666110	.	+	.	ID=exon-NM_001371046.1-26;Parent=rna-NM_001371046.1;Dbxref=GeneID:17207,GenBank:NM_001371046.1,MGI:MGI:103263;gbkey=mRNA;gene=Mcf2l;product=mcf.2 transforming sequence-like%2C transcript variant 7;transcript_id=NM_001371046.1;extra_copy_number=0
CM058248.1	Liftoff	exon	22667279	22667353	.	+	.	ID=exon-NM_001371046.1-27;Parent=rna-NM_001371046.1;Dbxref=GeneID:17207,GenBank:NM_001371046.1,MGI:MGI:103263;gbkey=mRNA;gene=Mcf2l;product=mcf.2 transforming sequence-like%2C transcript variant 7;transcript_id=NM_001371046.1;extra_copy_number=0
CM058248.1	Liftoff	exon	22669807	22669928	.	+	.	ID=exon-NM_001371046.1-28;Parent=rna-NM_001371046.1;Dbxref=GeneID:17207,GenBank:NM_001371046.1,MGI:MGI:103263;gbkey=mRNA;gene=Mcf2l;product=mcf.2 transforming sequence-like%2C transcript variant 7;transcript_id=NM_001371046.1;extra_copy_number=0
CM058248.1	Liftoff	exon	22670521	22670633	.	+	.	ID=exon-NM_001371046.1-29;Parent=rna-NM_001371046.1;Dbxref=GeneID:17207,GenBank:NM_001371046.1,MGI:MGI:103263;gbkey=mRNA;gene=Mcf2l;product=mcf.2 transforming sequence-like%2C transcript variant 7;transcript_id=NM_001371046.1;extra_copy_number=0
CM058248.1	Liftoff	exon	22671156	22671259	.	+	.	ID=exon-NM_001371046.1-30;Parent=rna-NM_001371046.1;Dbxref=GeneID:17207,GenBank:NM_001371046.1,MGI:MGI:103263;gbkey=mRNA;gene=Mcf2l;product=mcf.2 transforming sequence-like%2C transcript variant 7;transcript_id=NM_001371046.1;extra_copy_number=0
CM058248.1	Liftoff	exon	22671399	22672962	.	+	.	ID=exon-NM_001371046.1-31;Parent=rna-NM_001371046.1;Dbxref=GeneID:17207,GenBank:NM_001371046.1,MGI:MGI:103263;gbkey=mRNA;gene=Mcf2l;product=mcf.2 transforming sequence-like%2C transcript variant 7;transcript_id=NM_001371046.1;extra_copy_number=0
CM058248.1	Liftoff	CDS	22615622	22615697	.	+	.	ID=cds-NP_001357975.1;Parent=rna-NM_001371046.1;Dbxref=GeneID:17207,GenBank:NP_001357975.1,MGI:MGI:103263;Name=NP_001357975.1;Note=isoform 7 is encoded by transcript variant 7;gbkey=CDS;gene=Mcf2l;product=guanine nucleotide exchange factor DBS isoform 7;protein_id=NP_001357975.1;extra_copy_number=0
CM058248.1	Liftoff	CDS	22625433	22625547	.	+	.	ID=cds-NP_001357975.1;Parent=rna-NM_001371046.1;Dbxref=GeneID:17207,GenBank:NP_001357975.1,MGI:MGI:103263;Name=NP_001357975.1;Note=isoform 7 is encoded by transcript variant 7;gbkey=CDS;gene=Mcf2l;product=guanine nucleotide exchange factor DBS isoform 7;protein_id=NP_001357975.1;extra_copy_number=0
CM058248.1	Liftoff	CDS	22637316	22637406	.	+	.	ID=cds-NP_001357975.1;Parent=rna-NM_001371046.1;Dbxref=GeneID:17207,GenBank:NP_001357975.1,MGI:MGI:103263;Name=NP_001357975.1;Note=isoform 7 is encoded by transcript variant 7;gbkey=CDS;gene=Mcf2l;product=guanine nucleotide exchange factor DBS isoform 7;protein_id=NP_001357975.1;extra_copy_number=0
CM058248.1	Liftoff	CDS	22646285	22646404	.	+	.	ID=cds-NP_001357975.1;Parent=rna-NM_001371046.1;Dbxref=GeneID:17207,GenBank:NP_001357975.1,MGI:MGI:103263;Name=NP_001357975.1;Note=isoform 7 is encoded by transcript variant 7;gbkey=CDS;gene=Mcf2l;product=guanine nucleotide exchange factor DBS isoform 7;protein_id=NP_001357975.1;extra_copy_number=0
CM058248.1	Liftoff	CDS	22649066	22649182	.	+	.	ID=cds-NP_001357975.1;Parent=rna-NM_001371046.1;Dbxref=GeneID:17207,GenBank:NP_001357975.1,MGI:MGI:103263;Name=NP_001357975.1;Note=isoform 7 is encoded by transcript variant 7;gbkey=CDS;gene=Mcf2l;product=guanine nucleotide exchange factor DBS isoform 7;protein_id=NP_001357975.1;extra_copy_number=0
CM058248.1	Liftoff	CDS	22649702	22649851	.	+	.	ID=cds-NP_001357975.1;Parent=rna-NM_001371046.1;Dbxref=GeneID:17207,GenBank:NP_001357975.1,MGI:MGI:103263;Name=NP_001357975.1;Note=isoform 7 is encoded by transcript variant 7;gbkey=CDS;gene=Mcf2l;product=guanine nucleotide exchange factor DBS isoform 7;protein_id=NP_001357975.1;extra_copy_number=0
CM058248.1	Liftoff	CDS	22650829	22650953	.	+	.	ID=cds-NP_001357975.1;Parent=rna-NM_001371046.1;Dbxref=GeneID:17207,GenBank:NP_001357975.1,MGI:MGI:103263;Name=NP_001357975.1;Note=isoform 7 is encoded by transcript variant 7;gbkey=CDS;gene=Mcf2l;product=guanine nucleotide exchange factor DBS isoform 7;protein_id=NP_001357975.1;extra_copy_number=0
CM058248.1	Liftoff	CDS	22652409	22652523	.	+	.	ID=cds-NP_001357975.1;Parent=rna-NM_001371046.1;Dbxref=GeneID:17207,GenBank:NP_001357975.1,MGI:MGI:103263;Name=NP_001357975.1;Note=isoform 7 is encoded by transcript variant 7;gbkey=CDS;gene=Mcf2l;product=guanine nucleotide exchange factor DBS isoform 7;protein_id=NP_001357975.1;extra_copy_number=0
CM058248.1	Liftoff	CDS	22653203	22653322	.	+	.	ID=cds-NP_001357975.1;Parent=rna-NM_001371046.1;Dbxref=GeneID:17207,GenBank:NP_001357975.1,MGI:MGI:103263;Name=NP_001357975.1;Note=isoform 7 is encoded by transcript variant 7;gbkey=CDS;gene=Mcf2l;product=guanine nucleotide exchange factor DBS isoform 7;protein_id=NP_001357975.1;extra_copy_number=0
CM058248.1	Liftoff	CDS	22653742	22653933	.	+	.	ID=cds-NP_001357975.1;Parent=rna-NM_001371046.1;Dbxref=GeneID:17207,GenBank:NP_001357975.1,MGI:MGI:103263;Name=NP_001357975.1;Note=isoform 7 is encoded by transcript variant 7;gbkey=CDS;gene=Mcf2l;product=guanine nucleotide exchange factor DBS isoform 7;protein_id=NP_001357975.1;extra_copy_number=0
CM058248.1	Liftoff	CDS	22654271	22654462	.	+	.	ID=cds-NP_001357975.1;Parent=rna-NM_001371046.1;Dbxref=GeneID:17207,GenBank:NP_001357975.1,MGI:MGI:103263;Name=NP_001357975.1;Note=isoform 7 is encoded by transcript variant 7;gbkey=CDS;gene=Mcf2l;product=guanine nucleotide exchange factor DBS isoform 7;protein_id=NP_001357975.1;extra_copy_number=0
CM058248.1	Liftoff	CDS	22655098	22655257	.	+	.	ID=cds-NP_001357975.1;Parent=rna-NM_001371046.1;Dbxref=GeneID:17207,GenBank:NP_001357975.1,MGI:MGI:103263;Name=NP_001357975.1;Note=isoform 7 is encoded by transcript variant 7;gbkey=CDS;gene=Mcf2l;product=guanine nucleotide exchange factor DBS isoform 7;protein_id=NP_001357975.1;extra_copy_number=0
CM058248.1	Liftoff	CDS	22656035	22656108	.	+	.	ID=cds-NP_001357975.1;Parent=rna-NM_001371046.1;Dbxref=GeneID:17207,GenBank:NP_001357975.1,MGI:MGI:103263;Name=NP_001357975.1;Note=isoform 7 is encoded by transcript variant 7;gbkey=CDS;gene=Mcf2l;product=guanine nucleotide exchange factor DBS isoform 7;protein_id=NP_001357975.1;extra_copy_number=0
CM058248.1	Liftoff	CDS	22656345	22656421	.	+	.	ID=cds-NP_001357975.1;Parent=rna-NM_001371046.1;Dbxref=GeneID:17207,GenBank:NP_001357975.1,MGI:MGI:103263;Name=NP_001357975.1;Note=isoform 7 is encoded by transcript variant 7;gbkey=CDS;gene=Mcf2l;product=guanine nucleotide exchange factor DBS isoform 7;protein_id=NP_001357975.1;extra_copy_number=0
CM058248.1	Liftoff	CDS	22657910	22657976	.	+	.	ID=cds-NP_001357975.1;Parent=rna-NM_001371046.1;Dbxref=GeneID:17207,GenBank:NP_001357975.1,MGI:MGI:103263;Name=NP_001357975.1;Note=isoform 7 is encoded by transcript variant 7;gbkey=CDS;gene=Mcf2l;product=guanine nucleotide exchange factor DBS isoform 7;protein_id=NP_001357975.1;extra_copy_number=0
CM058248.1	Liftoff	CDS	22659185	22659300	.	+	.	ID=cds-NP_001357975.1;Parent=rna-NM_001371046.1;Dbxref=GeneID:17207,GenBank:NP_001357975.1,MGI:MGI:103263;Name=NP_001357975.1;Note=isoform 7 is encoded by transcript variant 7;gbkey=CDS;gene=Mcf2l;product=guanine nucleotide exchange factor DBS isoform 7;protein_id=NP_001357975.1;extra_copy_number=0
CM058248.1	Liftoff	CDS	22660145	22660214	.	+	.	ID=cds-NP_001357975.1;Parent=rna-NM_001371046.1;Dbxref=GeneID:17207,GenBank:NP_001357975.1,MGI:MGI:103263;Name=NP_001357975.1;Note=isoform 7 is encoded by transcript variant 7;gbkey=CDS;gene=Mcf2l;product=guanine nucleotide exchange factor DBS isoform 7;protein_id=NP_001357975.1;extra_copy_number=0
CM058248.1	Liftoff	CDS	22661927	22662019	.	+	.	ID=cds-NP_001357975.1;Parent=rna-NM_001371046.1;Dbxref=GeneID:17207,GenBank:NP_001357975.1,MGI:MGI:103263;Name=NP_001357975.1;Note=isoform 7 is encoded by transcript variant 7;gbkey=CDS;gene=Mcf2l;product=guanine nucleotide exchange factor DBS isoform 7;protein_id=NP_001357975.1;extra_copy_number=0
CM058248.1	Liftoff	CDS	22662114	22662206	.	+	.	ID=cds-NP_001357975.1;Parent=rna-NM_001371046.1;Dbxref=GeneID:17207,GenBank:NP_001357975.1,MGI:MGI:103263;Name=NP_001357975.1;Note=isoform 7 is encoded by transcript variant 7;gbkey=CDS;gene=Mcf2l;product=guanine nucleotide exchange factor DBS isoform 7;protein_id=NP_001357975.1;extra_copy_number=0
CM058248.1	Liftoff	CDS	22662876	22663001	.	+	.	ID=cds-NP_001357975.1;Parent=rna-NM_001371046.1;Dbxref=GeneID:17207,GenBank:NP_001357975.1,MGI:MGI:103263;Name=NP_001357975.1;Note=isoform 7 is encoded by transcript variant 7;gbkey=CDS;gene=Mcf2l;product=guanine nucleotide exchange factor DBS isoform 7;protein_id=NP_001357975.1;extra_copy_number=0
CM058248.1	Liftoff	CDS	22663839	22664060	.	+	.	ID=cds-NP_001357975.1;Parent=rna-NM_001371046.1;Dbxref=GeneID:17207,GenBank:NP_001357975.1,MGI:MGI:103263;Name=NP_001357975.1;Note=isoform 7 is encoded by transcript variant 7;gbkey=CDS;gene=Mcf2l;product=guanine nucleotide exchange factor DBS isoform 7;protein_id=NP_001357975.1;extra_copy_number=0
CM058248.1	Liftoff	CDS	22664189	22664281	.	+	.	ID=cds-NP_001357975.1;Parent=rna-NM_001371046.1;Dbxref=GeneID:17207,GenBank:NP_001357975.1,MGI:MGI:103263;Name=NP_001357975.1;Note=isoform 7 is encoded by transcript variant 7;gbkey=CDS;gene=Mcf2l;product=guanine nucleotide exchange factor DBS isoform 7;protein_id=NP_001357975.1;extra_copy_number=0
CM058248.1	Liftoff	CDS	22665261	22665339	.	+	.	ID=cds-NP_001357975.1;Parent=rna-NM_001371046.1;Dbxref=GeneID:17207,GenBank:NP_001357975.1,MGI:MGI:103263;Name=NP_001357975.1;Note=isoform 7 is encoded by transcript variant 7;gbkey=CDS;gene=Mcf2l;product=guanine nucleotide exchange factor DBS isoform 7;protein_id=NP_001357975.1;extra_copy_number=0
CM058248.1	Liftoff	CDS	22665458	22665524	.	+	.	ID=cds-NP_001357975.1;Parent=rna-NM_001371046.1;Dbxref=GeneID:17207,GenBank:NP_001357975.1,MGI:MGI:103263;Name=NP_001357975.1;Note=isoform 7 is encoded by transcript variant 7;gbkey=CDS;gene=Mcf2l;product=guanine nucleotide exchange factor DBS isoform 7;protein_id=NP_001357975.1;extra_copy_number=0
CM058248.1	Liftoff	CDS	22665995	22666110	.	+	.	ID=cds-NP_001357975.1;Parent=rna-NM_001371046.1;Dbxref=GeneID:17207,GenBank:NP_001357975.1,MGI:MGI:103263;Name=NP_001357975.1;Note=isoform 7 is encoded by transcript variant 7;gbkey=CDS;gene=Mcf2l;product=guanine nucleotide exchange factor DBS isoform 7;protein_id=NP_001357975.1;extra_copy_number=0
CM058248.1	Liftoff	CDS	22667279	22667353	.	+	.	ID=cds-NP_001357975.1;Parent=rna-NM_001371046.1;Dbxref=GeneID:17207,GenBank:NP_001357975.1,MGI:MGI:103263;Name=NP_001357975.1;Note=isoform 7 is encoded by transcript variant 7;gbkey=CDS;gene=Mcf2l;product=guanine nucleotide exchange factor DBS isoform 7;protein_id=NP_001357975.1;extra_copy_number=0
CM058248.1	Liftoff	CDS	22669807	22669928	.	+	.	ID=cds-NP_001357975.1;Parent=rna-NM_001371046.1;Dbxref=GeneID:17207,GenBank:NP_001357975.1,MGI:MGI:103263;Name=NP_001357975.1;Note=isoform 7 is encoded by transcript variant 7;gbkey=CDS;gene=Mcf2l;product=guanine nucleotide exchange factor DBS isoform 7;protein_id=NP_001357975.1;extra_copy_number=0
CM058248.1	Liftoff	CDS	22670521	22670633	.	+	.	ID=cds-NP_001357975.1;Parent=rna-NM_001371046.1;Dbxref=GeneID:17207,GenBank:NP_001357975.1,MGI:MGI:103263;Name=NP_001357975.1;Note=isoform 7 is encoded by transcript variant 7;gbkey=CDS;gene=Mcf2l;product=guanine nucleotide exchange factor DBS isoform 7;protein_id=NP_001357975.1;extra_copy_number=0
CM058248.1	Liftoff	CDS	22671156	22671259	.	+	.	ID=cds-NP_001357975.1;Parent=rna-NM_001371046.1;Dbxref=GeneID:17207,GenBank:NP_001357975.1,MGI:MGI:103263;Name=NP_001357975.1;Note=isoform 7 is encoded by transcript variant 7;gbkey=CDS;gene=Mcf2l;product=guanine nucleotide exchange factor DBS isoform 7;protein_id=NP_001357975.1;extra_copy_number=0
CM058248.1	Liftoff	CDS	22671399	22671484	.	+	.	ID=cds-NP_001357975.1;Parent=rna-NM_001371046.1;Dbxref=GeneID:17207,GenBank:NP_001357975.1,MGI:MGI:103263;Name=NP_001357975.1;Note=isoform 7 is encoded by transcript variant 7;gbkey=CDS;gene=Mcf2l;product=guanine nucleotide exchange factor DBS isoform 7;protein_id=NP_001357975.1;extra_copy_number=0
CM058248.1	Liftoff	mRNA	22578717	22672962	.	+	.	ID=rna-NM_001371050.1;Parent=gene-Mcf2l;Dbxref=GeneID:17207,GenBank:NM_001371050.1,MGI:MGI:103263;Name=NM_001371050.1;gbkey=mRNA;gene=Mcf2l;product=mcf.2 transforming sequence-like%2C transcript variant 11;transcript_id=NM_001371050.1;matches_ref_protein=True;valid_ORF=True;extra_copy_number=0
CM058248.1	Liftoff	exon	22578717	22579174	.	+	.	ID=exon-NM_001371050.1-1;Parent=rna-NM_001371050.1;Dbxref=GeneID:17207,GenBank:NM_001371050.1,MGI:MGI:103263;gbkey=mRNA;gene=Mcf2l;product=mcf.2 transforming sequence-like%2C transcript variant 11;transcript_id=NM_001371050.1;extra_copy_number=0
CM058248.1	Liftoff	exon	22615614	22615697	.	+	.	ID=exon-NM_001371050.1-2;Parent=rna-NM_001371050.1;Dbxref=GeneID:17207,GenBank:NM_001371050.1,MGI:MGI:103263;gbkey=mRNA;gene=Mcf2l;product=mcf.2 transforming sequence-like%2C transcript variant 11;transcript_id=NM_001371050.1;extra_copy_number=0
CM058248.1	Liftoff	exon	22625433	22625547	.	+	.	ID=exon-NM_001371050.1-3;Parent=rna-NM_001371050.1;Dbxref=GeneID:17207,GenBank:NM_001371050.1,MGI:MGI:103263;gbkey=mRNA;gene=Mcf2l;product=mcf.2 transforming sequence-like%2C transcript variant 11;transcript_id=NM_001371050.1;extra_copy_number=0
CM058248.1	Liftoff	exon	22637316	22637406	.	+	.	ID=exon-NM_001371050.1-4;Parent=rna-NM_001371050.1;Dbxref=GeneID:17207,GenBank:NM_001371050.1,MGI:MGI:103263;gbkey=mRNA;gene=Mcf2l;product=mcf.2 transforming sequence-like%2C transcript variant 11;transcript_id=NM_001371050.1;extra_copy_number=0
CM058248.1	Liftoff	exon	22646285	22646404	.	+	.	ID=exon-NM_001371050.1-5;Parent=rna-NM_001371050.1;Dbxref=GeneID:17207,GenBank:NM_001371050.1,MGI:MGI:103263;gbkey=mRNA;gene=Mcf2l;product=mcf.2 transforming sequence-like%2C transcript variant 11;transcript_id=NM_001371050.1;extra_copy_number=0
CM058248.1	Liftoff	exon	22649066	22649182	.	+	.	ID=exon-NM_001371050.1-6;Parent=rna-NM_001371050.1;Dbxref=GeneID:17207,GenBank:NM_001371050.1,MGI:MGI:103263;gbkey=mRNA;gene=Mcf2l;product=mcf.2 transforming sequence-like%2C transcript variant 11;transcript_id=NM_001371050.1;extra_copy_number=0
CM058248.1	Liftoff	exon	22649702	22649851	.	+	.	ID=exon-NM_001371050.1-7;Parent=rna-NM_001371050.1;Dbxref=GeneID:17207,GenBank:NM_001371050.1,MGI:MGI:103263;gbkey=mRNA;gene=Mcf2l;product=mcf.2 transforming sequence-like%2C transcript variant 11;transcript_id=NM_001371050.1;extra_copy_number=0
CM058248.1	Liftoff	exon	22650829	22650953	.	+	.	ID=exon-NM_001371050.1-8;Parent=rna-NM_001371050.1;Dbxref=GeneID:17207,GenBank:NM_001371050.1,MGI:MGI:103263;gbkey=mRNA;gene=Mcf2l;product=mcf.2 transforming sequence-like%2C transcript variant 11;transcript_id=NM_001371050.1;extra_copy_number=0
CM058248.1	Liftoff	exon	22652409	22652523	.	+	.	ID=exon-NM_001371050.1-9;Parent=rna-NM_001371050.1;Dbxref=GeneID:17207,GenBank:NM_001371050.1,MGI:MGI:103263;gbkey=mRNA;gene=Mcf2l;product=mcf.2 transforming sequence-like%2C transcript variant 11;transcript_id=NM_001371050.1;extra_copy_number=0
CM058248.1	Liftoff	exon	22653203	22653322	.	+	.	ID=exon-NM_001371050.1-10;Parent=rna-NM_001371050.1;Dbxref=GeneID:17207,GenBank:NM_001371050.1,MGI:MGI:103263;gbkey=mRNA;gene=Mcf2l;product=mcf.2 transforming sequence-like%2C transcript variant 11;transcript_id=NM_001371050.1;extra_copy_number=0
CM058248.1	Liftoff	exon	22653742	22653933	.	+	.	ID=exon-NM_001371050.1-11;Parent=rna-NM_001371050.1;Dbxref=GeneID:17207,GenBank:NM_001371050.1,MGI:MGI:103263;gbkey=mRNA;gene=Mcf2l;product=mcf.2 transforming sequence-like%2C transcript variant 11;transcript_id=NM_001371050.1;extra_copy_number=0
CM058248.1	Liftoff	exon	22654271	22654462	.	+	.	ID=exon-NM_001371050.1-12;Parent=rna-NM_001371050.1;Dbxref=GeneID:17207,GenBank:NM_001371050.1,MGI:MGI:103263;gbkey=mRNA;gene=Mcf2l;product=mcf.2 transforming sequence-like%2C transcript variant 11;transcript_id=NM_001371050.1;extra_copy_number=0
CM058248.1	Liftoff	exon	22655098	22655257	.	+	.	ID=exon-NM_001371050.1-13;Parent=rna-NM_001371050.1;Dbxref=GeneID:17207,GenBank:NM_001371050.1,MGI:MGI:103263;gbkey=mRNA;gene=Mcf2l;product=mcf.2 transforming sequence-like%2C transcript variant 11;transcript_id=NM_001371050.1;extra_copy_number=0
CM058248.1	Liftoff	exon	22656035	22656108	.	+	.	ID=exon-NM_001371050.1-14;Parent=rna-NM_001371050.1;Dbxref=GeneID:17207,GenBank:NM_001371050.1,MGI:MGI:103263;gbkey=mRNA;gene=Mcf2l;product=mcf.2 transforming sequence-like%2C transcript variant 11;transcript_id=NM_001371050.1;extra_copy_number=0
CM058248.1	Liftoff	exon	22656345	22656421	.	+	.	ID=exon-NM_001371050.1-15;Parent=rna-NM_001371050.1;Dbxref=GeneID:17207,GenBank:NM_001371050.1,MGI:MGI:103263;gbkey=mRNA;gene=Mcf2l;product=mcf.2 transforming sequence-like%2C transcript variant 11;transcript_id=NM_001371050.1;extra_copy_number=0
CM058248.1	Liftoff	exon	22657910	22657976	.	+	.	ID=exon-NM_001371050.1-16;Parent=rna-NM_001371050.1;Dbxref=GeneID:17207,GenBank:NM_001371050.1,MGI:MGI:103263;gbkey=mRNA;gene=Mcf2l;product=mcf.2 transforming sequence-like%2C transcript variant 11;transcript_id=NM_001371050.1;extra_copy_number=0
CM058248.1	Liftoff	exon	22659185	22659300	.	+	.	ID=exon-NM_001371050.1-17;Parent=rna-NM_001371050.1;Dbxref=GeneID:17207,GenBank:NM_001371050.1,MGI:MGI:103263;gbkey=mRNA;gene=Mcf2l;product=mcf.2 transforming sequence-like%2C transcript variant 11;transcript_id=NM_001371050.1;extra_copy_number=0
CM058248.1	Liftoff	exon	22660145	22660214	.	+	.	ID=exon-NM_001371050.1-18;Parent=rna-NM_001371050.1;Dbxref=GeneID:17207,GenBank:NM_001371050.1,MGI:MGI:103263;gbkey=mRNA;gene=Mcf2l;product=mcf.2 transforming sequence-like%2C transcript variant 11;transcript_id=NM_001371050.1;extra_copy_number=0
CM058248.1	Liftoff	exon	22661927	22662019	.	+	.	ID=exon-NM_001371050.1-19;Parent=rna-NM_001371050.1;Dbxref=GeneID:17207,GenBank:NM_001371050.1,MGI:MGI:103263;gbkey=mRNA;gene=Mcf2l;product=mcf.2 transforming sequence-like%2C transcript variant 11;transcript_id=NM_001371050.1;extra_copy_number=0
CM058248.1	Liftoff	exon	22662114	22662206	.	+	.	ID=exon-NM_001371050.1-20;Parent=rna-NM_001371050.1;Dbxref=GeneID:17207,GenBank:NM_001371050.1,MGI:MGI:103263;gbkey=mRNA;gene=Mcf2l;product=mcf.2 transforming sequence-like%2C transcript variant 11;transcript_id=NM_001371050.1;extra_copy_number=0
CM058248.1	Liftoff	exon	22662876	22663001	.	+	.	ID=exon-NM_001371050.1-21;Parent=rna-NM_001371050.1;Dbxref=GeneID:17207,GenBank:NM_001371050.1,MGI:MGI:103263;gbkey=mRNA;gene=Mcf2l;product=mcf.2 transforming sequence-like%2C transcript variant 11;transcript_id=NM_001371050.1;extra_copy_number=0
CM058248.1	Liftoff	exon	22663839	22664060	.	+	.	ID=exon-NM_001371050.1-22;Parent=rna-NM_001371050.1;Dbxref=GeneID:17207,GenBank:NM_001371050.1,MGI:MGI:103263;gbkey=mRNA;gene=Mcf2l;product=mcf.2 transforming sequence-like%2C transcript variant 11;transcript_id=NM_001371050.1;extra_copy_number=0
CM058248.1	Liftoff	exon	22664189	22664281	.	+	.	ID=exon-NM_001371050.1-23;Parent=rna-NM_001371050.1;Dbxref=GeneID:17207,GenBank:NM_001371050.1,MGI:MGI:103263;gbkey=mRNA;gene=Mcf2l;product=mcf.2 transforming sequence-like%2C transcript variant 11;transcript_id=NM_001371050.1;extra_copy_number=0
CM058248.1	Liftoff	exon	22665261	22665339	.	+	.	ID=exon-NM_001371050.1-24;Parent=rna-NM_001371050.1;Dbxref=GeneID:17207,GenBank:NM_001371050.1,MGI:MGI:103263;gbkey=mRNA;gene=Mcf2l;product=mcf.2 transforming sequence-like%2C transcript variant 11;transcript_id=NM_001371050.1;extra_copy_number=0
CM058248.1	Liftoff	exon	22665458	22665524	.	+	.	ID=exon-NM_001371050.1-25;Parent=rna-NM_001371050.1;Dbxref=GeneID:17207,GenBank:NM_001371050.1,MGI:MGI:103263;gbkey=mRNA;gene=Mcf2l;product=mcf.2 transforming sequence-like%2C transcript variant 11;transcript_id=NM_001371050.1;extra_copy_number=0
CM058248.1	Liftoff	exon	22665995	22666110	.	+	.	ID=exon-NM_001371050.1-26;Parent=rna-NM_001371050.1;Dbxref=GeneID:17207,GenBank:NM_001371050.1,MGI:MGI:103263;gbkey=mRNA;gene=Mcf2l;product=mcf.2 transforming sequence-like%2C transcript variant 11;transcript_id=NM_001371050.1;extra_copy_number=0
CM058248.1	Liftoff	exon	22669807	22669928	.	+	.	ID=exon-NM_001371050.1-27;Parent=rna-NM_001371050.1;Dbxref=GeneID:17207,GenBank:NM_001371050.1,MGI:MGI:103263;gbkey=mRNA;gene=Mcf2l;product=mcf.2 transforming sequence-like%2C transcript variant 11;transcript_id=NM_001371050.1;extra_copy_number=0
CM058248.1	Liftoff	exon	22670521	22670633	.	+	.	ID=exon-NM_001371050.1-28;Parent=rna-NM_001371050.1;Dbxref=GeneID:17207,GenBank:NM_001371050.1,MGI:MGI:103263;gbkey=mRNA;gene=Mcf2l;product=mcf.2 transforming sequence-like%2C transcript variant 11;transcript_id=NM_001371050.1;extra_copy_number=0
CM058248.1	Liftoff	exon	22671156	22672962	.	+	.	ID=exon-NM_001371050.1-29;Parent=rna-NM_001371050.1;Dbxref=GeneID:17207,GenBank:NM_001371050.1,MGI:MGI:103263;gbkey=mRNA;gene=Mcf2l;product=mcf.2 transforming sequence-like%2C transcript variant 11;transcript_id=NM_001371050.1;extra_copy_number=0
CM058248.1	Liftoff	CDS	22579084	22579174	.	+	.	ID=cds-NP_001357979.1;Parent=rna-NM_001371050.1;Dbxref=GeneID:17207,GenBank:NP_001357979.1,MGI:MGI:103263;Name=NP_001357979.1;Note=isoform 11 is encoded by transcript variant 11;gbkey=CDS;gene=Mcf2l;product=guanine nucleotide exchange factor DBS isoform 11;protein_id=NP_001357979.1;extra_copy_number=0
CM058248.1	Liftoff	CDS	22615614	22615697	.	+	.	ID=cds-NP_001357979.1;Parent=rna-NM_001371050.1;Dbxref=GeneID:17207,GenBank:NP_001357979.1,MGI:MGI:103263;Name=NP_001357979.1;Note=isoform 11 is encoded by transcript variant 11;gbkey=CDS;gene=Mcf2l;product=guanine nucleotide exchange factor DBS isoform 11;protein_id=NP_001357979.1;extra_copy_number=0
CM058248.1	Liftoff	CDS	22625433	22625547	.	+	.	ID=cds-NP_001357979.1;Parent=rna-NM_001371050.1;Dbxref=GeneID:17207,GenBank:NP_001357979.1,MGI:MGI:103263;Name=NP_001357979.1;Note=isoform 11 is encoded by transcript variant 11;gbkey=CDS;gene=Mcf2l;product=guanine nucleotide exchange factor DBS isoform 11;protein_id=NP_001357979.1;extra_copy_number=0
CM058248.1	Liftoff	CDS	22637316	22637406	.	+	.	ID=cds-NP_001357979.1;Parent=rna-NM_001371050.1;Dbxref=GeneID:17207,GenBank:NP_001357979.1,MGI:MGI:103263;Name=NP_001357979.1;Note=isoform 11 is encoded by transcript variant 11;gbkey=CDS;gene=Mcf2l;product=guanine nucleotide exchange factor DBS isoform 11;protein_id=NP_001357979.1;extra_copy_number=0
CM058248.1	Liftoff	CDS	22646285	22646404	.	+	.	ID=cds-NP_001357979.1;Parent=rna-NM_001371050.1;Dbxref=GeneID:17207,GenBank:NP_001357979.1,MGI:MGI:103263;Name=NP_001357979.1;Note=isoform 11 is encoded by transcript variant 11;gbkey=CDS;gene=Mcf2l;product=guanine nucleotide exchange factor DBS isoform 11;protein_id=NP_001357979.1;extra_copy_number=0
CM058248.1	Liftoff	CDS	22649066	22649182	.	+	.	ID=cds-NP_001357979.1;Parent=rna-NM_001371050.1;Dbxref=GeneID:17207,GenBank:NP_001357979.1,MGI:MGI:103263;Name=NP_001357979.1;Note=isoform 11 is encoded by transcript variant 11;gbkey=CDS;gene=Mcf2l;product=guanine nucleotide exchange factor DBS isoform 11;protein_id=NP_001357979.1;extra_copy_number=0
CM058248.1	Liftoff	CDS	22649702	22649851	.	+	.	ID=cds-NP_001357979.1;Parent=rna-NM_001371050.1;Dbxref=GeneID:17207,GenBank:NP_001357979.1,MGI:MGI:103263;Name=NP_001357979.1;Note=isoform 11 is encoded by transcript variant 11;gbkey=CDS;gene=Mcf2l;product=guanine nucleotide exchange factor DBS isoform 11;protein_id=NP_001357979.1;extra_copy_number=0
CM058248.1	Liftoff	CDS	22650829	22650953	.	+	.	ID=cds-NP_001357979.1;Parent=rna-NM_001371050.1;Dbxref=GeneID:17207,GenBank:NP_001357979.1,MGI:MGI:103263;Name=NP_001357979.1;Note=isoform 11 is encoded by transcript variant 11;gbkey=CDS;gene=Mcf2l;product=guanine nucleotide exchange factor DBS isoform 11;protein_id=NP_001357979.1;extra_copy_number=0
CM058248.1	Liftoff	CDS	22652409	22652523	.	+	.	ID=cds-NP_001357979.1;Parent=rna-NM_001371050.1;Dbxref=GeneID:17207,GenBank:NP_001357979.1,MGI:MGI:103263;Name=NP_001357979.1;Note=isoform 11 is encoded by transcript variant 11;gbkey=CDS;gene=Mcf2l;product=guanine nucleotide exchange factor DBS isoform 11;protein_id=NP_001357979.1;extra_copy_number=0
CM058248.1	Liftoff	CDS	22653203	22653322	.	+	.	ID=cds-NP_001357979.1;Parent=rna-NM_001371050.1;Dbxref=GeneID:17207,GenBank:NP_001357979.1,MGI:MGI:103263;Name=NP_001357979.1;Note=isoform 11 is encoded by transcript variant 11;gbkey=CDS;gene=Mcf2l;product=guanine nucleotide exchange factor DBS isoform 11;protein_id=NP_001357979.1;extra_copy_number=0
CM058248.1	Liftoff	CDS	22653742	22653933	.	+	.	ID=cds-NP_001357979.1;Parent=rna-NM_001371050.1;Dbxref=GeneID:17207,GenBank:NP_001357979.1,MGI:MGI:103263;Name=NP_001357979.1;Note=isoform 11 is encoded by transcript variant 11;gbkey=CDS;gene=Mcf2l;product=guanine nucleotide exchange factor DBS isoform 11;protein_id=NP_001357979.1;extra_copy_number=0
CM058248.1	Liftoff	CDS	22654271	22654462	.	+	.	ID=cds-NP_001357979.1;Parent=rna-NM_001371050.1;Dbxref=GeneID:17207,GenBank:NP_001357979.1,MGI:MGI:103263;Name=NP_001357979.1;Note=isoform 11 is encoded by transcript variant 11;gbkey=CDS;gene=Mcf2l;product=guanine nucleotide exchange factor DBS isoform 11;protein_id=NP_001357979.1;extra_copy_number=0
CM058248.1	Liftoff	CDS	22655098	22655257	.	+	.	ID=cds-NP_001357979.1;Parent=rna-NM_001371050.1;Dbxref=GeneID:17207,GenBank:NP_001357979.1,MGI:MGI:103263;Name=NP_001357979.1;Note=isoform 11 is encoded by transcript variant 11;gbkey=CDS;gene=Mcf2l;product=guanine nucleotide exchange factor DBS isoform 11;protein_id=NP_001357979.1;extra_copy_number=0
CM058248.1	Liftoff	CDS	22656035	22656108	.	+	.	ID=cds-NP_001357979.1;Parent=rna-NM_001371050.1;Dbxref=GeneID:17207,GenBank:NP_001357979.1,MGI:MGI:103263;Name=NP_001357979.1;Note=isoform 11 is encoded by transcript variant 11;gbkey=CDS;gene=Mcf2l;product=guanine nucleotide exchange factor DBS isoform 11;protein_id=NP_001357979.1;extra_copy_number=0
CM058248.1	Liftoff	CDS	22656345	22656421	.	+	.	ID=cds-NP_001357979.1;Parent=rna-NM_001371050.1;Dbxref=GeneID:17207,GenBank:NP_001357979.1,MGI:MGI:103263;Name=NP_001357979.1;Note=isoform 11 is encoded by transcript variant 11;gbkey=CDS;gene=Mcf2l;product=guanine nucleotide exchange factor DBS isoform 11;protein_id=NP_001357979.1;extra_copy_number=0
CM058248.1	Liftoff	CDS	22657910	22657976	.	+	.	ID=cds-NP_001357979.1;Parent=rna-NM_001371050.1;Dbxref=GeneID:17207,GenBank:NP_001357979.1,MGI:MGI:103263;Name=NP_001357979.1;Note=isoform 11 is encoded by transcript variant 11;gbkey=CDS;gene=Mcf2l;product=guanine nucleotide exchange factor DBS isoform 11;protein_id=NP_001357979.1;extra_copy_number=0
CM058248.1	Liftoff	CDS	22659185	22659300	.	+	.	ID=cds-NP_001357979.1;Parent=rna-NM_001371050.1;Dbxref=GeneID:17207,GenBank:NP_001357979.1,MGI:MGI:103263;Name=NP_001357979.1;Note=isoform 11 is encoded by transcript variant 11;gbkey=CDS;gene=Mcf2l;product=guanine nucleotide exchange factor DBS isoform 11;protein_id=NP_001357979.1;extra_copy_number=0
CM058248.1	Liftoff	CDS	22660145	22660214	.	+	.	ID=cds-NP_001357979.1;Parent=rna-NM_001371050.1;Dbxref=GeneID:17207,GenBank:NP_001357979.1,MGI:MGI:103263;Name=NP_001357979.1;Note=isoform 11 is encoded by transcript variant 11;gbkey=CDS;gene=Mcf2l;product=guanine nucleotide exchange factor DBS isoform 11;protein_id=NP_001357979.1;extra_copy_number=0
CM058248.1	Liftoff	CDS	22661927	22662019	.	+	.	ID=cds-NP_001357979.1;Parent=rna-NM_001371050.1;Dbxref=GeneID:17207,GenBank:NP_001357979.1,MGI:MGI:103263;Name=NP_001357979.1;Note=isoform 11 is encoded by transcript variant 11;gbkey=CDS;gene=Mcf2l;product=guanine nucleotide exchange factor DBS isoform 11;protein_id=NP_001357979.1;extra_copy_number=0
CM058248.1	Liftoff	CDS	22662114	22662206	.	+	.	ID=cds-NP_001357979.1;Parent=rna-NM_001371050.1;Dbxref=GeneID:17207,GenBank:NP_001357979.1,MGI:MGI:103263;Name=NP_001357979.1;Note=isoform 11 is encoded by transcript variant 11;gbkey=CDS;gene=Mcf2l;product=guanine nucleotide exchange factor DBS isoform 11;protein_id=NP_001357979.1;extra_copy_number=0
CM058248.1	Liftoff	CDS	22662876	22663001	.	+	.	ID=cds-NP_001357979.1;Parent=rna-NM_001371050.1;Dbxref=GeneID:17207,GenBank:NP_001357979.1,MGI:MGI:103263;Name=NP_001357979.1;Note=isoform 11 is encoded by transcript variant 11;gbkey=CDS;gene=Mcf2l;product=guanine nucleotide exchange factor DBS isoform 11;protein_id=NP_001357979.1;extra_copy_number=0
CM058248.1	Liftoff	CDS	22663839	22664060	.	+	.	ID=cds-NP_001357979.1;Parent=rna-NM_001371050.1;Dbxref=GeneID:17207,GenBank:NP_001357979.1,MGI:MGI:103263;Name=NP_001357979.1;Note=isoform 11 is encoded by transcript variant 11;gbkey=CDS;gene=Mcf2l;product=guanine nucleotide exchange factor DBS isoform 11;protein_id=NP_001357979.1;extra_copy_number=0
CM058248.1	Liftoff	CDS	22664189	22664281	.	+	.	ID=cds-NP_001357979.1;Parent=rna-NM_001371050.1;Dbxref=GeneID:17207,GenBank:NP_001357979.1,MGI:MGI:103263;Name=NP_001357979.1;Note=isoform 11 is encoded by transcript variant 11;gbkey=CDS;gene=Mcf2l;product=guanine nucleotide exchange factor DBS isoform 11;protein_id=NP_001357979.1;extra_copy_number=0
CM058248.1	Liftoff	CDS	22665261	22665339	.	+	.	ID=cds-NP_001357979.1;Parent=rna-NM_001371050.1;Dbxref=GeneID:17207,GenBank:NP_001357979.1,MGI:MGI:103263;Name=NP_001357979.1;Note=isoform 11 is encoded by transcript variant 11;gbkey=CDS;gene=Mcf2l;product=guanine nucleotide exchange factor DBS isoform 11;protein_id=NP_001357979.1;extra_copy_number=0
CM058248.1	Liftoff	CDS	22665458	22665524	.	+	.	ID=cds-NP_001357979.1;Parent=rna-NM_001371050.1;Dbxref=GeneID:17207,GenBank:NP_001357979.1,MGI:MGI:103263;Name=NP_001357979.1;Note=isoform 11 is encoded by transcript variant 11;gbkey=CDS;gene=Mcf2l;product=guanine nucleotide exchange factor DBS isoform 11;protein_id=NP_001357979.1;extra_copy_number=0
CM058248.1	Liftoff	CDS	22665995	22666110	.	+	.	ID=cds-NP_001357979.1;Parent=rna-NM_001371050.1;Dbxref=GeneID:17207,GenBank:NP_001357979.1,MGI:MGI:103263;Name=NP_001357979.1;Note=isoform 11 is encoded by transcript variant 11;gbkey=CDS;gene=Mcf2l;product=guanine nucleotide exchange factor DBS isoform 11;protein_id=NP_001357979.1;extra_copy_number=0
CM058248.1	Liftoff	CDS	22669807	22669928	.	+	.	ID=cds-NP_001357979.1;Parent=rna-NM_001371050.1;Dbxref=GeneID:17207,GenBank:NP_001357979.1,MGI:MGI:103263;Name=NP_001357979.1;Note=isoform 11 is encoded by transcript variant 11;gbkey=CDS;gene=Mcf2l;product=guanine nucleotide exchange factor DBS isoform 11;protein_id=NP_001357979.1;extra_copy_number=0
CM058248.1	Liftoff	CDS	22670521	22670633	.	+	.	ID=cds-NP_001357979.1;Parent=rna-NM_001371050.1;Dbxref=GeneID:17207,GenBank:NP_001357979.1,MGI:MGI:103263;Name=NP_001357979.1;Note=isoform 11 is encoded by transcript variant 11;gbkey=CDS;gene=Mcf2l;product=guanine nucleotide exchange factor DBS isoform 11;protein_id=NP_001357979.1;extra_copy_number=0
CM058248.1	Liftoff	CDS	22671156	22671327	.	+	.	ID=cds-NP_001357979.1;Parent=rna-NM_001371050.1;Dbxref=GeneID:17207,GenBank:NP_001357979.1,MGI:MGI:103263;Name=NP_001357979.1;Note=isoform 11 is encoded by transcript variant 11;gbkey=CDS;gene=Mcf2l;product=guanine nucleotide exchange factor DBS isoform 11;protein_id=NP_001357979.1;extra_copy_number=0
CM058248.1	Liftoff	mRNA	22600323	22672962	.	+	.	ID=rna-NM_001371045.1;Parent=gene-Mcf2l;Dbxref=GeneID:17207,GenBank:NM_001371045.1,MGI:MGI:103263;Name=NM_001371045.1;gbkey=mRNA;gene=Mcf2l;product=mcf.2 transforming sequence-like%2C transcript variant 6;transcript_id=NM_001371045.1;matches_ref_protein=True;valid_ORF=True;extra_copy_number=0
CM058248.1	Liftoff	exon	22600323	22600631	.	+	.	ID=exon-NM_001371045.1-1;Parent=rna-NM_001371045.1;Dbxref=GeneID:17207,GenBank:NM_001371045.1,MGI:MGI:103263;gbkey=mRNA;gene=Mcf2l;product=mcf.2 transforming sequence-like%2C transcript variant 6;transcript_id=NM_001371045.1;extra_copy_number=0
CM058248.1	Liftoff	exon	22615614	22615697	.	+	.	ID=exon-NM_001371045.1-2;Parent=rna-NM_001371045.1;Dbxref=GeneID:17207,GenBank:NM_001371045.1,MGI:MGI:103263;gbkey=mRNA;gene=Mcf2l;product=mcf.2 transforming sequence-like%2C transcript variant 6;transcript_id=NM_001371045.1;extra_copy_number=0
CM058248.1	Liftoff	exon	22625433	22625547	.	+	.	ID=exon-NM_001371045.1-3;Parent=rna-NM_001371045.1;Dbxref=GeneID:17207,GenBank:NM_001371045.1,MGI:MGI:103263;gbkey=mRNA;gene=Mcf2l;product=mcf.2 transforming sequence-like%2C transcript variant 6;transcript_id=NM_001371045.1;extra_copy_number=0
CM058248.1	Liftoff	exon	22637316	22637406	.	+	.	ID=exon-NM_001371045.1-4;Parent=rna-NM_001371045.1;Dbxref=GeneID:17207,GenBank:NM_001371045.1,MGI:MGI:103263;gbkey=mRNA;gene=Mcf2l;product=mcf.2 transforming sequence-like%2C transcript variant 6;transcript_id=NM_001371045.1;extra_copy_number=0
CM058248.1	Liftoff	exon	22646285	22646404	.	+	.	ID=exon-NM_001371045.1-5;Parent=rna-NM_001371045.1;Dbxref=GeneID:17207,GenBank:NM_001371045.1,MGI:MGI:103263;gbkey=mRNA;gene=Mcf2l;product=mcf.2 transforming sequence-like%2C transcript variant 6;transcript_id=NM_001371045.1;extra_copy_number=0
CM058248.1	Liftoff	exon	22649066	22649182	.	+	.	ID=exon-NM_001371045.1-6;Parent=rna-NM_001371045.1;Dbxref=GeneID:17207,GenBank:NM_001371045.1,MGI:MGI:103263;gbkey=mRNA;gene=Mcf2l;product=mcf.2 transforming sequence-like%2C transcript variant 6;transcript_id=NM_001371045.1;extra_copy_number=0
CM058248.1	Liftoff	exon	22649702	22649851	.	+	.	ID=exon-NM_001371045.1-7;Parent=rna-NM_001371045.1;Dbxref=GeneID:17207,GenBank:NM_001371045.1,MGI:MGI:103263;gbkey=mRNA;gene=Mcf2l;product=mcf.2 transforming sequence-like%2C transcript variant 6;transcript_id=NM_001371045.1;extra_copy_number=0
CM058248.1	Liftoff	exon	22650829	22650953	.	+	.	ID=exon-NM_001371045.1-8;Parent=rna-NM_001371045.1;Dbxref=GeneID:17207,GenBank:NM_001371045.1,MGI:MGI:103263;gbkey=mRNA;gene=Mcf2l;product=mcf.2 transforming sequence-like%2C transcript variant 6;transcript_id=NM_001371045.1;extra_copy_number=0
CM058248.1	Liftoff	exon	22652409	22652523	.	+	.	ID=exon-NM_001371045.1-9;Parent=rna-NM_001371045.1;Dbxref=GeneID:17207,GenBank:NM_001371045.1,MGI:MGI:103263;gbkey=mRNA;gene=Mcf2l;product=mcf.2 transforming sequence-like%2C transcript variant 6;transcript_id=NM_001371045.1;extra_copy_number=0
CM058248.1	Liftoff	exon	22653203	22653322	.	+	.	ID=exon-NM_001371045.1-10;Parent=rna-NM_001371045.1;Dbxref=GeneID:17207,GenBank:NM_001371045.1,MGI:MGI:103263;gbkey=mRNA;gene=Mcf2l;product=mcf.2 transforming sequence-like%2C transcript variant 6;transcript_id=NM_001371045.1;extra_copy_number=0
CM058248.1	Liftoff	exon	22653742	22653933	.	+	.	ID=exon-NM_001371045.1-11;Parent=rna-NM_001371045.1;Dbxref=GeneID:17207,GenBank:NM_001371045.1,MGI:MGI:103263;gbkey=mRNA;gene=Mcf2l;product=mcf.2 transforming sequence-like%2C transcript variant 6;transcript_id=NM_001371045.1;extra_copy_number=0
CM058248.1	Liftoff	exon	22654271	22654462	.	+	.	ID=exon-NM_001371045.1-12;Parent=rna-NM_001371045.1;Dbxref=GeneID:17207,GenBank:NM_001371045.1,MGI:MGI:103263;gbkey=mRNA;gene=Mcf2l;product=mcf.2 transforming sequence-like%2C transcript variant 6;transcript_id=NM_001371045.1;extra_copy_number=0
CM058248.1	Liftoff	exon	22655098	22655257	.	+	.	ID=exon-NM_001371045.1-13;Parent=rna-NM_001371045.1;Dbxref=GeneID:17207,GenBank:NM_001371045.1,MGI:MGI:103263;gbkey=mRNA;gene=Mcf2l;product=mcf.2 transforming sequence-like%2C transcript variant 6;transcript_id=NM_001371045.1;extra_copy_number=0
CM058248.1	Liftoff	exon	22656035	22656108	.	+	.	ID=exon-NM_001371045.1-14;Parent=rna-NM_001371045.1;Dbxref=GeneID:17207,GenBank:NM_001371045.1,MGI:MGI:103263;gbkey=mRNA;gene=Mcf2l;product=mcf.2 transforming sequence-like%2C transcript variant 6;transcript_id=NM_001371045.1;extra_copy_number=0
CM058248.1	Liftoff	exon	22656345	22656421	.	+	.	ID=exon-NM_001371045.1-15;Parent=rna-NM_001371045.1;Dbxref=GeneID:17207,GenBank:NM_001371045.1,MGI:MGI:103263;gbkey=mRNA;gene=Mcf2l;product=mcf.2 transforming sequence-like%2C transcript variant 6;transcript_id=NM_001371045.1;extra_copy_number=0
CM058248.1	Liftoff	exon	22657910	22657976	.	+	.	ID=exon-NM_001371045.1-16;Parent=rna-NM_001371045.1;Dbxref=GeneID:17207,GenBank:NM_001371045.1,MGI:MGI:103263;gbkey=mRNA;gene=Mcf2l;product=mcf.2 transforming sequence-like%2C transcript variant 6;transcript_id=NM_001371045.1;extra_copy_number=0
CM058248.1	Liftoff	exon	22659185	22659300	.	+	.	ID=exon-NM_001371045.1-17;Parent=rna-NM_001371045.1;Dbxref=GeneID:17207,GenBank:NM_001371045.1,MGI:MGI:103263;gbkey=mRNA;gene=Mcf2l;product=mcf.2 transforming sequence-like%2C transcript variant 6;transcript_id=NM_001371045.1;extra_copy_number=0
CM058248.1	Liftoff	exon	22660145	22660214	.	+	.	ID=exon-NM_001371045.1-18;Parent=rna-NM_001371045.1;Dbxref=GeneID:17207,GenBank:NM_001371045.1,MGI:MGI:103263;gbkey=mRNA;gene=Mcf2l;product=mcf.2 transforming sequence-like%2C transcript variant 6;transcript_id=NM_001371045.1;extra_copy_number=0
CM058248.1	Liftoff	exon	22661927	22662019	.	+	.	ID=exon-NM_001371045.1-19;Parent=rna-NM_001371045.1;Dbxref=GeneID:17207,GenBank:NM_001371045.1,MGI:MGI:103263;gbkey=mRNA;gene=Mcf2l;product=mcf.2 transforming sequence-like%2C transcript variant 6;transcript_id=NM_001371045.1;extra_copy_number=0
CM058248.1	Liftoff	exon	22662114	22662206	.	+	.	ID=exon-NM_001371045.1-20;Parent=rna-NM_001371045.1;Dbxref=GeneID:17207,GenBank:NM_001371045.1,MGI:MGI:103263;gbkey=mRNA;gene=Mcf2l;product=mcf.2 transforming sequence-like%2C transcript variant 6;transcript_id=NM_001371045.1;extra_copy_number=0
CM058248.1	Liftoff	exon	22662876	22663001	.	+	.	ID=exon-NM_001371045.1-21;Parent=rna-NM_001371045.1;Dbxref=GeneID:17207,GenBank:NM_001371045.1,MGI:MGI:103263;gbkey=mRNA;gene=Mcf2l;product=mcf.2 transforming sequence-like%2C transcript variant 6;transcript_id=NM_001371045.1;extra_copy_number=0
CM058248.1	Liftoff	exon	22663839	22664060	.	+	.	ID=exon-NM_001371045.1-22;Parent=rna-NM_001371045.1;Dbxref=GeneID:17207,GenBank:NM_001371045.1,MGI:MGI:103263;gbkey=mRNA;gene=Mcf2l;product=mcf.2 transforming sequence-like%2C transcript variant 6;transcript_id=NM_001371045.1;extra_copy_number=0
CM058248.1	Liftoff	exon	22664189	22664281	.	+	.	ID=exon-NM_001371045.1-23;Parent=rna-NM_001371045.1;Dbxref=GeneID:17207,GenBank:NM_001371045.1,MGI:MGI:103263;gbkey=mRNA;gene=Mcf2l;product=mcf.2 transforming sequence-like%2C transcript variant 6;transcript_id=NM_001371045.1;extra_copy_number=0
CM058248.1	Liftoff	exon	22665261	22665339	.	+	.	ID=exon-NM_001371045.1-24;Parent=rna-NM_001371045.1;Dbxref=GeneID:17207,GenBank:NM_001371045.1,MGI:MGI:103263;gbkey=mRNA;gene=Mcf2l;product=mcf.2 transforming sequence-like%2C transcript variant 6;transcript_id=NM_001371045.1;extra_copy_number=0
CM058248.1	Liftoff	exon	22665458	22665524	.	+	.	ID=exon-NM_001371045.1-25;Parent=rna-NM_001371045.1;Dbxref=GeneID:17207,GenBank:NM_001371045.1,MGI:MGI:103263;gbkey=mRNA;gene=Mcf2l;product=mcf.2 transforming sequence-like%2C transcript variant 6;transcript_id=NM_001371045.1;extra_copy_number=0
CM058248.1	Liftoff	exon	22665995	22666110	.	+	.	ID=exon-NM_001371045.1-26;Parent=rna-NM_001371045.1;Dbxref=GeneID:17207,GenBank:NM_001371045.1,MGI:MGI:103263;gbkey=mRNA;gene=Mcf2l;product=mcf.2 transforming sequence-like%2C transcript variant 6;transcript_id=NM_001371045.1;extra_copy_number=0
CM058248.1	Liftoff	exon	22669807	22669928	.	+	.	ID=exon-NM_001371045.1-27;Parent=rna-NM_001371045.1;Dbxref=GeneID:17207,GenBank:NM_001371045.1,MGI:MGI:103263;gbkey=mRNA;gene=Mcf2l;product=mcf.2 transforming sequence-like%2C transcript variant 6;transcript_id=NM_001371045.1;extra_copy_number=0
CM058248.1	Liftoff	exon	22670521	22670633	.	+	.	ID=exon-NM_001371045.1-28;Parent=rna-NM_001371045.1;Dbxref=GeneID:17207,GenBank:NM_001371045.1,MGI:MGI:103263;gbkey=mRNA;gene=Mcf2l;product=mcf.2 transforming sequence-like%2C transcript variant 6;transcript_id=NM_001371045.1;extra_copy_number=0
CM058248.1	Liftoff	exon	22671156	22672962	.	+	.	ID=exon-NM_001371045.1-29;Parent=rna-NM_001371045.1;Dbxref=GeneID:17207,GenBank:NM_001371045.1,MGI:MGI:103263;gbkey=mRNA;gene=Mcf2l;product=mcf.2 transforming sequence-like%2C transcript variant 6;transcript_id=NM_001371045.1;extra_copy_number=0
CM058248.1	Liftoff	CDS	22600559	22600631	.	+	.	ID=cds-NP_001357974.1;Parent=rna-NM_001371045.1;Dbxref=GeneID:17207,GenBank:NP_001357974.1,MGI:MGI:103263;Name=NP_001357974.1;Note=isoform 6 precursor is encoded by transcript variant 6;gbkey=CDS;gene=Mcf2l;product=guanine nucleotide exchange factor DBS isoform 6 precursor;protein_id=NP_001357974.1;extra_copy_number=0
CM058248.1	Liftoff	CDS	22615614	22615697	.	+	.	ID=cds-NP_001357974.1;Parent=rna-NM_001371045.1;Dbxref=GeneID:17207,GenBank:NP_001357974.1,MGI:MGI:103263;Name=NP_001357974.1;Note=isoform 6 precursor is encoded by transcript variant 6;gbkey=CDS;gene=Mcf2l;product=guanine nucleotide exchange factor DBS isoform 6 precursor;protein_id=NP_001357974.1;extra_copy_number=0
CM058248.1	Liftoff	CDS	22625433	22625547	.	+	.	ID=cds-NP_001357974.1;Parent=rna-NM_001371045.1;Dbxref=GeneID:17207,GenBank:NP_001357974.1,MGI:MGI:103263;Name=NP_001357974.1;Note=isoform 6 precursor is encoded by transcript variant 6;gbkey=CDS;gene=Mcf2l;product=guanine nucleotide exchange factor DBS isoform 6 precursor;protein_id=NP_001357974.1;extra_copy_number=0
CM058248.1	Liftoff	CDS	22637316	22637406	.	+	.	ID=cds-NP_001357974.1;Parent=rna-NM_001371045.1;Dbxref=GeneID:17207,GenBank:NP_001357974.1,MGI:MGI:103263;Name=NP_001357974.1;Note=isoform 6 precursor is encoded by transcript variant 6;gbkey=CDS;gene=Mcf2l;product=guanine nucleotide exchange factor DBS isoform 6 precursor;protein_id=NP_001357974.1;extra_copy_number=0
CM058248.1	Liftoff	CDS	22646285	22646404	.	+	.	ID=cds-NP_001357974.1;Parent=rna-NM_001371045.1;Dbxref=GeneID:17207,GenBank:NP_001357974.1,MGI:MGI:103263;Name=NP_001357974.1;Note=isoform 6 precursor is encoded by transcript variant 6;gbkey=CDS;gene=Mcf2l;product=guanine nucleotide exchange factor DBS isoform 6 precursor;protein_id=NP_001357974.1;extra_copy_number=0
CM058248.1	Liftoff	CDS	22649066	22649182	.	+	.	ID=cds-NP_001357974.1;Parent=rna-NM_001371045.1;Dbxref=GeneID:17207,GenBank:NP_001357974.1,MGI:MGI:103263;Name=NP_001357974.1;Note=isoform 6 precursor is encoded by transcript variant 6;gbkey=CDS;gene=Mcf2l;product=guanine nucleotide exchange factor DBS isoform 6 precursor;protein_id=NP_001357974.1;extra_copy_number=0
CM058248.1	Liftoff	CDS	22649702	22649851	.	+	.	ID=cds-NP_001357974.1;Parent=rna-NM_001371045.1;Dbxref=GeneID:17207,GenBank:NP_001357974.1,MGI:MGI:103263;Name=NP_001357974.1;Note=isoform 6 precursor is encoded by transcript variant 6;gbkey=CDS;gene=Mcf2l;product=guanine nucleotide exchange factor DBS isoform 6 precursor;protein_id=NP_001357974.1;extra_copy_number=0
CM058248.1	Liftoff	CDS	22650829	22650953	.	+	.	ID=cds-NP_001357974.1;Parent=rna-NM_001371045.1;Dbxref=GeneID:17207,GenBank:NP_001357974.1,MGI:MGI:103263;Name=NP_001357974.1;Note=isoform 6 precursor is encoded by transcript variant 6;gbkey=CDS;gene=Mcf2l;product=guanine nucleotide exchange factor DBS isoform 6 precursor;protein_id=NP_001357974.1;extra_copy_number=0
CM058248.1	Liftoff	CDS	22652409	22652523	.	+	.	ID=cds-NP_001357974.1;Parent=rna-NM_001371045.1;Dbxref=GeneID:17207,GenBank:NP_001357974.1,MGI:MGI:103263;Name=NP_001357974.1;Note=isoform 6 precursor is encoded by transcript variant 6;gbkey=CDS;gene=Mcf2l;product=guanine nucleotide exchange factor DBS isoform 6 precursor;protein_id=NP_001357974.1;extra_copy_number=0
CM058248.1	Liftoff	CDS	22653203	22653322	.	+	.	ID=cds-NP_001357974.1;Parent=rna-NM_001371045.1;Dbxref=GeneID:17207,GenBank:NP_001357974.1,MGI:MGI:103263;Name=NP_001357974.1;Note=isoform 6 precursor is encoded by transcript variant 6;gbkey=CDS;gene=Mcf2l;product=guanine nucleotide exchange factor DBS isoform 6 precursor;protein_id=NP_001357974.1;extra_copy_number=0
CM058248.1	Liftoff	CDS	22653742	22653933	.	+	.	ID=cds-NP_001357974.1;Parent=rna-NM_001371045.1;Dbxref=GeneID:17207,GenBank:NP_001357974.1,MGI:MGI:103263;Name=NP_001357974.1;Note=isoform 6 precursor is encoded by transcript variant 6;gbkey=CDS;gene=Mcf2l;product=guanine nucleotide exchange factor DBS isoform 6 precursor;protein_id=NP_001357974.1;extra_copy_number=0
CM058248.1	Liftoff	CDS	22654271	22654462	.	+	.	ID=cds-NP_001357974.1;Parent=rna-NM_001371045.1;Dbxref=GeneID:17207,GenBank:NP_001357974.1,MGI:MGI:103263;Name=NP_001357974.1;Note=isoform 6 precursor is encoded by transcript variant 6;gbkey=CDS;gene=Mcf2l;product=guanine nucleotide exchange factor DBS isoform 6 precursor;protein_id=NP_001357974.1;extra_copy_number=0
CM058248.1	Liftoff	CDS	22655098	22655257	.	+	.	ID=cds-NP_001357974.1;Parent=rna-NM_001371045.1;Dbxref=GeneID:17207,GenBank:NP_001357974.1,MGI:MGI:103263;Name=NP_001357974.1;Note=isoform 6 precursor is encoded by transcript variant 6;gbkey=CDS;gene=Mcf2l;product=guanine nucleotide exchange factor DBS isoform 6 precursor;protein_id=NP_001357974.1;extra_copy_number=0
CM058248.1	Liftoff	CDS	22656035	22656108	.	+	.	ID=cds-NP_001357974.1;Parent=rna-NM_001371045.1;Dbxref=GeneID:17207,GenBank:NP_001357974.1,MGI:MGI:103263;Name=NP_001357974.1;Note=isoform 6 precursor is encoded by transcript variant 6;gbkey=CDS;gene=Mcf2l;product=guanine nucleotide exchange factor DBS isoform 6 precursor;protein_id=NP_001357974.1;extra_copy_number=0
CM058248.1	Liftoff	CDS	22656345	22656421	.	+	.	ID=cds-NP_001357974.1;Parent=rna-NM_001371045.1;Dbxref=GeneID:17207,GenBank:NP_001357974.1,MGI:MGI:103263;Name=NP_001357974.1;Note=isoform 6 precursor is encoded by transcript variant 6;gbkey=CDS;gene=Mcf2l;product=guanine nucleotide exchange factor DBS isoform 6 precursor;protein_id=NP_001357974.1;extra_copy_number=0
CM058248.1	Liftoff	CDS	22657910	22657976	.	+	.	ID=cds-NP_001357974.1;Parent=rna-NM_001371045.1;Dbxref=GeneID:17207,GenBank:NP_001357974.1,MGI:MGI:103263;Name=NP_001357974.1;Note=isoform 6 precursor is encoded by transcript variant 6;gbkey=CDS;gene=Mcf2l;product=guanine nucleotide exchange factor DBS isoform 6 precursor;protein_id=NP_001357974.1;extra_copy_number=0
CM058248.1	Liftoff	CDS	22659185	22659300	.	+	.	ID=cds-NP_001357974.1;Parent=rna-NM_001371045.1;Dbxref=GeneID:17207,GenBank:NP_001357974.1,MGI:MGI:103263;Name=NP_001357974.1;Note=isoform 6 precursor is encoded by transcript variant 6;gbkey=CDS;gene=Mcf2l;product=guanine nucleotide exchange factor DBS isoform 6 precursor;protein_id=NP_001357974.1;extra_copy_number=0
CM058248.1	Liftoff	CDS	22660145	22660214	.	+	.	ID=cds-NP_001357974.1;Parent=rna-NM_001371045.1;Dbxref=GeneID:17207,GenBank:NP_001357974.1,MGI:MGI:103263;Name=NP_001357974.1;Note=isoform 6 precursor is encoded by transcript variant 6;gbkey=CDS;gene=Mcf2l;product=guanine nucleotide exchange factor DBS isoform 6 precursor;protein_id=NP_001357974.1;extra_copy_number=0
CM058248.1	Liftoff	CDS	22661927	22662019	.	+	.	ID=cds-NP_001357974.1;Parent=rna-NM_001371045.1;Dbxref=GeneID:17207,GenBank:NP_001357974.1,MGI:MGI:103263;Name=NP_001357974.1;Note=isoform 6 precursor is encoded by transcript variant 6;gbkey=CDS;gene=Mcf2l;product=guanine nucleotide exchange factor DBS isoform 6 precursor;protein_id=NP_001357974.1;extra_copy_number=0
CM058248.1	Liftoff	CDS	22662114	22662206	.	+	.	ID=cds-NP_001357974.1;Parent=rna-NM_001371045.1;Dbxref=GeneID:17207,GenBank:NP_001357974.1,MGI:MGI:103263;Name=NP_001357974.1;Note=isoform 6 precursor is encoded by transcript variant 6;gbkey=CDS;gene=Mcf2l;product=guanine nucleotide exchange factor DBS isoform 6 precursor;protein_id=NP_001357974.1;extra_copy_number=0
CM058248.1	Liftoff	CDS	22662876	22663001	.	+	.	ID=cds-NP_001357974.1;Parent=rna-NM_001371045.1;Dbxref=GeneID:17207,GenBank:NP_001357974.1,MGI:MGI:103263;Name=NP_001357974.1;Note=isoform 6 precursor is encoded by transcript variant 6;gbkey=CDS;gene=Mcf2l;product=guanine nucleotide exchange factor DBS isoform 6 precursor;protein_id=NP_001357974.1;extra_copy_number=0
CM058248.1	Liftoff	CDS	22663839	22664060	.	+	.	ID=cds-NP_001357974.1;Parent=rna-NM_001371045.1;Dbxref=GeneID:17207,GenBank:NP_001357974.1,MGI:MGI:103263;Name=NP_001357974.1;Note=isoform 6 precursor is encoded by transcript variant 6;gbkey=CDS;gene=Mcf2l;product=guanine nucleotide exchange factor DBS isoform 6 precursor;protein_id=NP_001357974.1;extra_copy_number=0
CM058248.1	Liftoff	CDS	22664189	22664281	.	+	.	ID=cds-NP_001357974.1;Parent=rna-NM_001371045.1;Dbxref=GeneID:17207,GenBank:NP_001357974.1,MGI:MGI:103263;Name=NP_001357974.1;Note=isoform 6 precursor is encoded by transcript variant 6;gbkey=CDS;gene=Mcf2l;product=guanine nucleotide exchange factor DBS isoform 6 precursor;protein_id=NP_001357974.1;extra_copy_number=0
CM058248.1	Liftoff	CDS	22665261	22665339	.	+	.	ID=cds-NP_001357974.1;Parent=rna-NM_001371045.1;Dbxref=GeneID:17207,GenBank:NP_001357974.1,MGI:MGI:103263;Name=NP_001357974.1;Note=isoform 6 precursor is encoded by transcript variant 6;gbkey=CDS;gene=Mcf2l;product=guanine nucleotide exchange factor DBS isoform 6 precursor;protein_id=NP_001357974.1;extra_copy_number=0
CM058248.1	Liftoff	CDS	22665458	22665524	.	+	.	ID=cds-NP_001357974.1;Parent=rna-NM_001371045.1;Dbxref=GeneID:17207,GenBank:NP_001357974.1,MGI:MGI:103263;Name=NP_001357974.1;Note=isoform 6 precursor is encoded by transcript variant 6;gbkey=CDS;gene=Mcf2l;product=guanine nucleotide exchange factor DBS isoform 6 precursor;protein_id=NP_001357974.1;extra_copy_number=0
CM058248.1	Liftoff	CDS	22665995	22666110	.	+	.	ID=cds-NP_001357974.1;Parent=rna-NM_001371045.1;Dbxref=GeneID:17207,GenBank:NP_001357974.1,MGI:MGI:103263;Name=NP_001357974.1;Note=isoform 6 precursor is encoded by transcript variant 6;gbkey=CDS;gene=Mcf2l;product=guanine nucleotide exchange factor DBS isoform 6 precursor;protein_id=NP_001357974.1;extra_copy_number=0
CM058248.1	Liftoff	CDS	22669807	22669928	.	+	.	ID=cds-NP_001357974.1;Parent=rna-NM_001371045.1;Dbxref=GeneID:17207,GenBank:NP_001357974.1,MGI:MGI:103263;Name=NP_001357974.1;Note=isoform 6 precursor is encoded by transcript variant 6;gbkey=CDS;gene=Mcf2l;product=guanine nucleotide exchange factor DBS isoform 6 precursor;protein_id=NP_001357974.1;extra_copy_number=0
CM058248.1	Liftoff	CDS	22670521	22670633	.	+	.	ID=cds-NP_001357974.1;Parent=rna-NM_001371045.1;Dbxref=GeneID:17207,GenBank:NP_001357974.1,MGI:MGI:103263;Name=NP_001357974.1;Note=isoform 6 precursor is encoded by transcript variant 6;gbkey=CDS;gene=Mcf2l;product=guanine nucleotide exchange factor DBS isoform 6 precursor;protein_id=NP_001357974.1;extra_copy_number=0
CM058248.1	Liftoff	CDS	22671156	22671327	.	+	.	ID=cds-NP_001357974.1;Parent=rna-NM_001371045.1;Dbxref=GeneID:17207,GenBank:NP_001357974.1,MGI:MGI:103263;Name=NP_001357974.1;Note=isoform 6 precursor is encoded by transcript variant 6;gbkey=CDS;gene=Mcf2l;product=guanine nucleotide exchange factor DBS isoform 6 precursor;protein_id=NP_001357974.1;extra_copy_number=0
CM058248.1	Liftoff	mRNA	22600323	22672962	.	+	.	ID=rna-NM_001371048.1;Parent=gene-Mcf2l;Dbxref=GeneID:17207,GenBank:NM_001371048.1,MGI:MGI:103263;Name=NM_001371048.1;gbkey=mRNA;gene=Mcf2l;product=mcf.2 transforming sequence-like%2C transcript variant 9;transcript_id=NM_001371048.1;matches_ref_protein=True;valid_ORF=True;extra_copy_number=0
CM058248.1	Liftoff	exon	22600323	22600631	.	+	.	ID=exon-NM_001371048.1-1;Parent=rna-NM_001371048.1;Dbxref=GeneID:17207,GenBank:NM_001371048.1,MGI:MGI:103263;gbkey=mRNA;gene=Mcf2l;product=mcf.2 transforming sequence-like%2C transcript variant 9;transcript_id=NM_001371048.1;extra_copy_number=0
CM058248.1	Liftoff	exon	22615614	22615697	.	+	.	ID=exon-NM_001371048.1-2;Parent=rna-NM_001371048.1;Dbxref=GeneID:17207,GenBank:NM_001371048.1,MGI:MGI:103263;gbkey=mRNA;gene=Mcf2l;product=mcf.2 transforming sequence-like%2C transcript variant 9;transcript_id=NM_001371048.1;extra_copy_number=0
CM058248.1	Liftoff	exon	22625433	22625547	.	+	.	ID=exon-NM_001371048.1-3;Parent=rna-NM_001371048.1;Dbxref=GeneID:17207,GenBank:NM_001371048.1,MGI:MGI:103263;gbkey=mRNA;gene=Mcf2l;product=mcf.2 transforming sequence-like%2C transcript variant 9;transcript_id=NM_001371048.1;extra_copy_number=0
CM058248.1	Liftoff	exon	22637316	22637406	.	+	.	ID=exon-NM_001371048.1-4;Parent=rna-NM_001371048.1;Dbxref=GeneID:17207,GenBank:NM_001371048.1,MGI:MGI:103263;gbkey=mRNA;gene=Mcf2l;product=mcf.2 transforming sequence-like%2C transcript variant 9;transcript_id=NM_001371048.1;extra_copy_number=0
CM058248.1	Liftoff	exon	22646285	22646404	.	+	.	ID=exon-NM_001371048.1-5;Parent=rna-NM_001371048.1;Dbxref=GeneID:17207,GenBank:NM_001371048.1,MGI:MGI:103263;gbkey=mRNA;gene=Mcf2l;product=mcf.2 transforming sequence-like%2C transcript variant 9;transcript_id=NM_001371048.1;extra_copy_number=0
CM058248.1	Liftoff	exon	22649066	22649182	.	+	.	ID=exon-NM_001371048.1-6;Parent=rna-NM_001371048.1;Dbxref=GeneID:17207,GenBank:NM_001371048.1,MGI:MGI:103263;gbkey=mRNA;gene=Mcf2l;product=mcf.2 transforming sequence-like%2C transcript variant 9;transcript_id=NM_001371048.1;extra_copy_number=0
CM058248.1	Liftoff	exon	22649702	22649851	.	+	.	ID=exon-NM_001371048.1-7;Parent=rna-NM_001371048.1;Dbxref=GeneID:17207,GenBank:NM_001371048.1,MGI:MGI:103263;gbkey=mRNA;gene=Mcf2l;product=mcf.2 transforming sequence-like%2C transcript variant 9;transcript_id=NM_001371048.1;extra_copy_number=0
CM058248.1	Liftoff	exon	22650829	22650953	.	+	.	ID=exon-NM_001371048.1-8;Parent=rna-NM_001371048.1;Dbxref=GeneID:17207,GenBank:NM_001371048.1,MGI:MGI:103263;gbkey=mRNA;gene=Mcf2l;product=mcf.2 transforming sequence-like%2C transcript variant 9;transcript_id=NM_001371048.1;extra_copy_number=0
CM058248.1	Liftoff	exon	22652409	22652523	.	+	.	ID=exon-NM_001371048.1-9;Parent=rna-NM_001371048.1;Dbxref=GeneID:17207,GenBank:NM_001371048.1,MGI:MGI:103263;gbkey=mRNA;gene=Mcf2l;product=mcf.2 transforming sequence-like%2C transcript variant 9;transcript_id=NM_001371048.1;extra_copy_number=0
CM058248.1	Liftoff	exon	22653203	22653322	.	+	.	ID=exon-NM_001371048.1-10;Parent=rna-NM_001371048.1;Dbxref=GeneID:17207,GenBank:NM_001371048.1,MGI:MGI:103263;gbkey=mRNA;gene=Mcf2l;product=mcf.2 transforming sequence-like%2C transcript variant 9;transcript_id=NM_001371048.1;extra_copy_number=0
CM058248.1	Liftoff	exon	22653742	22653933	.	+	.	ID=exon-NM_001371048.1-11;Parent=rna-NM_001371048.1;Dbxref=GeneID:17207,GenBank:NM_001371048.1,MGI:MGI:103263;gbkey=mRNA;gene=Mcf2l;product=mcf.2 transforming sequence-like%2C transcript variant 9;transcript_id=NM_001371048.1;extra_copy_number=0
CM058248.1	Liftoff	exon	22654271	22654462	.	+	.	ID=exon-NM_001371048.1-12;Parent=rna-NM_001371048.1;Dbxref=GeneID:17207,GenBank:NM_001371048.1,MGI:MGI:103263;gbkey=mRNA;gene=Mcf2l;product=mcf.2 transforming sequence-like%2C transcript variant 9;transcript_id=NM_001371048.1;extra_copy_number=0
CM058248.1	Liftoff	exon	22655098	22655257	.	+	.	ID=exon-NM_001371048.1-13;Parent=rna-NM_001371048.1;Dbxref=GeneID:17207,GenBank:NM_001371048.1,MGI:MGI:103263;gbkey=mRNA;gene=Mcf2l;product=mcf.2 transforming sequence-like%2C transcript variant 9;transcript_id=NM_001371048.1;extra_copy_number=0
CM058248.1	Liftoff	exon	22656035	22656108	.	+	.	ID=exon-NM_001371048.1-14;Parent=rna-NM_001371048.1;Dbxref=GeneID:17207,GenBank:NM_001371048.1,MGI:MGI:103263;gbkey=mRNA;gene=Mcf2l;product=mcf.2 transforming sequence-like%2C transcript variant 9;transcript_id=NM_001371048.1;extra_copy_number=0
CM058248.1	Liftoff	exon	22656345	22656421	.	+	.	ID=exon-NM_001371048.1-15;Parent=rna-NM_001371048.1;Dbxref=GeneID:17207,GenBank:NM_001371048.1,MGI:MGI:103263;gbkey=mRNA;gene=Mcf2l;product=mcf.2 transforming sequence-like%2C transcript variant 9;transcript_id=NM_001371048.1;extra_copy_number=0
CM058248.1	Liftoff	exon	22657910	22657976	.	+	.	ID=exon-NM_001371048.1-16;Parent=rna-NM_001371048.1;Dbxref=GeneID:17207,GenBank:NM_001371048.1,MGI:MGI:103263;gbkey=mRNA;gene=Mcf2l;product=mcf.2 transforming sequence-like%2C transcript variant 9;transcript_id=NM_001371048.1;extra_copy_number=0
CM058248.1	Liftoff	exon	22659185	22659300	.	+	.	ID=exon-NM_001371048.1-17;Parent=rna-NM_001371048.1;Dbxref=GeneID:17207,GenBank:NM_001371048.1,MGI:MGI:103263;gbkey=mRNA;gene=Mcf2l;product=mcf.2 transforming sequence-like%2C transcript variant 9;transcript_id=NM_001371048.1;extra_copy_number=0
CM058248.1	Liftoff	exon	22660145	22660214	.	+	.	ID=exon-NM_001371048.1-18;Parent=rna-NM_001371048.1;Dbxref=GeneID:17207,GenBank:NM_001371048.1,MGI:MGI:103263;gbkey=mRNA;gene=Mcf2l;product=mcf.2 transforming sequence-like%2C transcript variant 9;transcript_id=NM_001371048.1;extra_copy_number=0
CM058248.1	Liftoff	exon	22661927	22662019	.	+	.	ID=exon-NM_001371048.1-19;Parent=rna-NM_001371048.1;Dbxref=GeneID:17207,GenBank:NM_001371048.1,MGI:MGI:103263;gbkey=mRNA;gene=Mcf2l;product=mcf.2 transforming sequence-like%2C transcript variant 9;transcript_id=NM_001371048.1;extra_copy_number=0
CM058248.1	Liftoff	exon	22662114	22662206	.	+	.	ID=exon-NM_001371048.1-20;Parent=rna-NM_001371048.1;Dbxref=GeneID:17207,GenBank:NM_001371048.1,MGI:MGI:103263;gbkey=mRNA;gene=Mcf2l;product=mcf.2 transforming sequence-like%2C transcript variant 9;transcript_id=NM_001371048.1;extra_copy_number=0
CM058248.1	Liftoff	exon	22662876	22663001	.	+	.	ID=exon-NM_001371048.1-21;Parent=rna-NM_001371048.1;Dbxref=GeneID:17207,GenBank:NM_001371048.1,MGI:MGI:103263;gbkey=mRNA;gene=Mcf2l;product=mcf.2 transforming sequence-like%2C transcript variant 9;transcript_id=NM_001371048.1;extra_copy_number=0
CM058248.1	Liftoff	exon	22663839	22664060	.	+	.	ID=exon-NM_001371048.1-22;Parent=rna-NM_001371048.1;Dbxref=GeneID:17207,GenBank:NM_001371048.1,MGI:MGI:103263;gbkey=mRNA;gene=Mcf2l;product=mcf.2 transforming sequence-like%2C transcript variant 9;transcript_id=NM_001371048.1;extra_copy_number=0
CM058248.1	Liftoff	exon	22664189	22664281	.	+	.	ID=exon-NM_001371048.1-23;Parent=rna-NM_001371048.1;Dbxref=GeneID:17207,GenBank:NM_001371048.1,MGI:MGI:103263;gbkey=mRNA;gene=Mcf2l;product=mcf.2 transforming sequence-like%2C transcript variant 9;transcript_id=NM_001371048.1;extra_copy_number=0
CM058248.1	Liftoff	exon	22665261	22665339	.	+	.	ID=exon-NM_001371048.1-24;Parent=rna-NM_001371048.1;Dbxref=GeneID:17207,GenBank:NM_001371048.1,MGI:MGI:103263;gbkey=mRNA;gene=Mcf2l;product=mcf.2 transforming sequence-like%2C transcript variant 9;transcript_id=NM_001371048.1;extra_copy_number=0
CM058248.1	Liftoff	exon	22665458	22665524	.	+	.	ID=exon-NM_001371048.1-25;Parent=rna-NM_001371048.1;Dbxref=GeneID:17207,GenBank:NM_001371048.1,MGI:MGI:103263;gbkey=mRNA;gene=Mcf2l;product=mcf.2 transforming sequence-like%2C transcript variant 9;transcript_id=NM_001371048.1;extra_copy_number=0
CM058248.1	Liftoff	exon	22665995	22666110	.	+	.	ID=exon-NM_001371048.1-26;Parent=rna-NM_001371048.1;Dbxref=GeneID:17207,GenBank:NM_001371048.1,MGI:MGI:103263;gbkey=mRNA;gene=Mcf2l;product=mcf.2 transforming sequence-like%2C transcript variant 9;transcript_id=NM_001371048.1;extra_copy_number=0
CM058248.1	Liftoff	exon	22666375	22666467	.	+	.	ID=exon-NM_001371048.1-27;Parent=rna-NM_001371048.1;Dbxref=GeneID:17207,GenBank:NM_001371048.1,MGI:MGI:103263;gbkey=mRNA;gene=Mcf2l;product=mcf.2 transforming sequence-like%2C transcript variant 9;transcript_id=NM_001371048.1;extra_copy_number=0
CM058248.1	Liftoff	exon	22667279	22667353	.	+	.	ID=exon-NM_001371048.1-28;Parent=rna-NM_001371048.1;Dbxref=GeneID:17207,GenBank:NM_001371048.1,MGI:MGI:103263;gbkey=mRNA;gene=Mcf2l;product=mcf.2 transforming sequence-like%2C transcript variant 9;transcript_id=NM_001371048.1;extra_copy_number=0
CM058248.1	Liftoff	exon	22669807	22669928	.	+	.	ID=exon-NM_001371048.1-29;Parent=rna-NM_001371048.1;Dbxref=GeneID:17207,GenBank:NM_001371048.1,MGI:MGI:103263;gbkey=mRNA;gene=Mcf2l;product=mcf.2 transforming sequence-like%2C transcript variant 9;transcript_id=NM_001371048.1;extra_copy_number=0
CM058248.1	Liftoff	exon	22670521	22670633	.	+	.	ID=exon-NM_001371048.1-30;Parent=rna-NM_001371048.1;Dbxref=GeneID:17207,GenBank:NM_001371048.1,MGI:MGI:103263;gbkey=mRNA;gene=Mcf2l;product=mcf.2 transforming sequence-like%2C transcript variant 9;transcript_id=NM_001371048.1;extra_copy_number=0
CM058248.1	Liftoff	exon	22671156	22672962	.	+	.	ID=exon-NM_001371048.1-31;Parent=rna-NM_001371048.1;Dbxref=GeneID:17207,GenBank:NM_001371048.1,MGI:MGI:103263;gbkey=mRNA;gene=Mcf2l;product=mcf.2 transforming sequence-like%2C transcript variant 9;transcript_id=NM_001371048.1;extra_copy_number=0
CM058248.1	Liftoff	CDS	22600559	22600631	.	+	.	ID=cds-NP_001357977.1;Parent=rna-NM_001371048.1;Dbxref=GeneID:17207,GenBank:NP_001357977.1,MGI:MGI:103263;Name=NP_001357977.1;Note=isoform 9 precursor is encoded by transcript variant 9;gbkey=CDS;gene=Mcf2l;product=guanine nucleotide exchange factor DBS isoform 9 precursor;protein_id=NP_001357977.1;extra_copy_number=0
CM058248.1	Liftoff	CDS	22615614	22615697	.	+	.	ID=cds-NP_001357977.1;Parent=rna-NM_001371048.1;Dbxref=GeneID:17207,GenBank:NP_001357977.1,MGI:MGI:103263;Name=NP_001357977.1;Note=isoform 9 precursor is encoded by transcript variant 9;gbkey=CDS;gene=Mcf2l;product=guanine nucleotide exchange factor DBS isoform 9 precursor;protein_id=NP_001357977.1;extra_copy_number=0
CM058248.1	Liftoff	CDS	22625433	22625547	.	+	.	ID=cds-NP_001357977.1;Parent=rna-NM_001371048.1;Dbxref=GeneID:17207,GenBank:NP_001357977.1,MGI:MGI:103263;Name=NP_001357977.1;Note=isoform 9 precursor is encoded by transcript variant 9;gbkey=CDS;gene=Mcf2l;product=guanine nucleotide exchange factor DBS isoform 9 precursor;protein_id=NP_001357977.1;extra_copy_number=0
CM058248.1	Liftoff	CDS	22637316	22637406	.	+	.	ID=cds-NP_001357977.1;Parent=rna-NM_001371048.1;Dbxref=GeneID:17207,GenBank:NP_001357977.1,MGI:MGI:103263;Name=NP_001357977.1;Note=isoform 9 precursor is encoded by transcript variant 9;gbkey=CDS;gene=Mcf2l;product=guanine nucleotide exchange factor DBS isoform 9 precursor;protein_id=NP_001357977.1;extra_copy_number=0
CM058248.1	Liftoff	CDS	22646285	22646404	.	+	.	ID=cds-NP_001357977.1;Parent=rna-NM_001371048.1;Dbxref=GeneID:17207,GenBank:NP_001357977.1,MGI:MGI:103263;Name=NP_001357977.1;Note=isoform 9 precursor is encoded by transcript variant 9;gbkey=CDS;gene=Mcf2l;product=guanine nucleotide exchange factor DBS isoform 9 precursor;protein_id=NP_001357977.1;extra_copy_number=0
CM058248.1	Liftoff	CDS	22649066	22649182	.	+	.	ID=cds-NP_001357977.1;Parent=rna-NM_001371048.1;Dbxref=GeneID:17207,GenBank:NP_001357977.1,MGI:MGI:103263;Name=NP_001357977.1;Note=isoform 9 precursor is encoded by transcript variant 9;gbkey=CDS;gene=Mcf2l;product=guanine nucleotide exchange factor DBS isoform 9 precursor;protein_id=NP_001357977.1;extra_copy_number=0
CM058248.1	Liftoff	CDS	22649702	22649851	.	+	.	ID=cds-NP_001357977.1;Parent=rna-NM_001371048.1;Dbxref=GeneID:17207,GenBank:NP_001357977.1,MGI:MGI:103263;Name=NP_001357977.1;Note=isoform 9 precursor is encoded by transcript variant 9;gbkey=CDS;gene=Mcf2l;product=guanine nucleotide exchange factor DBS isoform 9 precursor;protein_id=NP_001357977.1;extra_copy_number=0
CM058248.1	Liftoff	CDS	22650829	22650953	.	+	.	ID=cds-NP_001357977.1;Parent=rna-NM_001371048.1;Dbxref=GeneID:17207,GenBank:NP_001357977.1,MGI:MGI:103263;Name=NP_001357977.1;Note=isoform 9 precursor is encoded by transcript variant 9;gbkey=CDS;gene=Mcf2l;product=guanine nucleotide exchange factor DBS isoform 9 precursor;protein_id=NP_001357977.1;extra_copy_number=0
CM058248.1	Liftoff	CDS	22652409	22652523	.	+	.	ID=cds-NP_001357977.1;Parent=rna-NM_001371048.1;Dbxref=GeneID:17207,GenBank:NP_001357977.1,MGI:MGI:103263;Name=NP_001357977.1;Note=isoform 9 precursor is encoded by transcript variant 9;gbkey=CDS;gene=Mcf2l;product=guanine nucleotide exchange factor DBS isoform 9 precursor;protein_id=NP_001357977.1;extra_copy_number=0
CM058248.1	Liftoff	CDS	22653203	22653322	.	+	.	ID=cds-NP_001357977.1;Parent=rna-NM_001371048.1;Dbxref=GeneID:17207,GenBank:NP_001357977.1,MGI:MGI:103263;Name=NP_001357977.1;Note=isoform 9 precursor is encoded by transcript variant 9;gbkey=CDS;gene=Mcf2l;product=guanine nucleotide exchange factor DBS isoform 9 precursor;protein_id=NP_001357977.1;extra_copy_number=0
CM058248.1	Liftoff	CDS	22653742	22653933	.	+	.	ID=cds-NP_001357977.1;Parent=rna-NM_001371048.1;Dbxref=GeneID:17207,GenBank:NP_001357977.1,MGI:MGI:103263;Name=NP_001357977.1;Note=isoform 9 precursor is encoded by transcript variant 9;gbkey=CDS;gene=Mcf2l;product=guanine nucleotide exchange factor DBS isoform 9 precursor;protein_id=NP_001357977.1;extra_copy_number=0
CM058248.1	Liftoff	CDS	22654271	22654462	.	+	.	ID=cds-NP_001357977.1;Parent=rna-NM_001371048.1;Dbxref=GeneID:17207,GenBank:NP_001357977.1,MGI:MGI:103263;Name=NP_001357977.1;Note=isoform 9 precursor is encoded by transcript variant 9;gbkey=CDS;gene=Mcf2l;product=guanine nucleotide exchange factor DBS isoform 9 precursor;protein_id=NP_001357977.1;extra_copy_number=0
CM058248.1	Liftoff	CDS	22655098	22655257	.	+	.	ID=cds-NP_001357977.1;Parent=rna-NM_001371048.1;Dbxref=GeneID:17207,GenBank:NP_001357977.1,MGI:MGI:103263;Name=NP_001357977.1;Note=isoform 9 precursor is encoded by transcript variant 9;gbkey=CDS;gene=Mcf2l;product=guanine nucleotide exchange factor DBS isoform 9 precursor;protein_id=NP_001357977.1;extra_copy_number=0
CM058248.1	Liftoff	CDS	22656035	22656108	.	+	.	ID=cds-NP_001357977.1;Parent=rna-NM_001371048.1;Dbxref=GeneID:17207,GenBank:NP_001357977.1,MGI:MGI:103263;Name=NP_001357977.1;Note=isoform 9 precursor is encoded by transcript variant 9;gbkey=CDS;gene=Mcf2l;product=guanine nucleotide exchange factor DBS isoform 9 precursor;protein_id=NP_001357977.1;extra_copy_number=0
CM058248.1	Liftoff	CDS	22656345	22656421	.	+	.	ID=cds-NP_001357977.1;Parent=rna-NM_001371048.1;Dbxref=GeneID:17207,GenBank:NP_001357977.1,MGI:MGI:103263;Name=NP_001357977.1;Note=isoform 9 precursor is encoded by transcript variant 9;gbkey=CDS;gene=Mcf2l;product=guanine nucleotide exchange factor DBS isoform 9 precursor;protein_id=NP_001357977.1;extra_copy_number=0
CM058248.1	Liftoff	CDS	22657910	22657976	.	+	.	ID=cds-NP_001357977.1;Parent=rna-NM_001371048.1;Dbxref=GeneID:17207,GenBank:NP_001357977.1,MGI:MGI:103263;Name=NP_001357977.1;Note=isoform 9 precursor is encoded by transcript variant 9;gbkey=CDS;gene=Mcf2l;product=guanine nucleotide exchange factor DBS isoform 9 precursor;protein_id=NP_001357977.1;extra_copy_number=0
CM058248.1	Liftoff	CDS	22659185	22659300	.	+	.	ID=cds-NP_001357977.1;Parent=rna-NM_001371048.1;Dbxref=GeneID:17207,GenBank:NP_001357977.1,MGI:MGI:103263;Name=NP_001357977.1;Note=isoform 9 precursor is encoded by transcript variant 9;gbkey=CDS;gene=Mcf2l;product=guanine nucleotide exchange factor DBS isoform 9 precursor;protein_id=NP_001357977.1;extra_copy_number=0
CM058248.1	Liftoff	CDS	22660145	22660214	.	+	.	ID=cds-NP_001357977.1;Parent=rna-NM_001371048.1;Dbxref=GeneID:17207,GenBank:NP_001357977.1,MGI:MGI:103263;Name=NP_001357977.1;Note=isoform 9 precursor is encoded by transcript variant 9;gbkey=CDS;gene=Mcf2l;product=guanine nucleotide exchange factor DBS isoform 9 precursor;protein_id=NP_001357977.1;extra_copy_number=0
CM058248.1	Liftoff	CDS	22661927	22662019	.	+	.	ID=cds-NP_001357977.1;Parent=rna-NM_001371048.1;Dbxref=GeneID:17207,GenBank:NP_001357977.1,MGI:MGI:103263;Name=NP_001357977.1;Note=isoform 9 precursor is encoded by transcript variant 9;gbkey=CDS;gene=Mcf2l;product=guanine nucleotide exchange factor DBS isoform 9 precursor;protein_id=NP_001357977.1;extra_copy_number=0
CM058248.1	Liftoff	CDS	22662114	22662206	.	+	.	ID=cds-NP_001357977.1;Parent=rna-NM_001371048.1;Dbxref=GeneID:17207,GenBank:NP_001357977.1,MGI:MGI:103263;Name=NP_001357977.1;Note=isoform 9 precursor is encoded by transcript variant 9;gbkey=CDS;gene=Mcf2l;product=guanine nucleotide exchange factor DBS isoform 9 precursor;protein_id=NP_001357977.1;extra_copy_number=0
CM058248.1	Liftoff	CDS	22662876	22663001	.	+	.	ID=cds-NP_001357977.1;Parent=rna-NM_001371048.1;Dbxref=GeneID:17207,GenBank:NP_001357977.1,MGI:MGI:103263;Name=NP_001357977.1;Note=isoform 9 precursor is encoded by transcript variant 9;gbkey=CDS;gene=Mcf2l;product=guanine nucleotide exchange factor DBS isoform 9 precursor;protein_id=NP_001357977.1;extra_copy_number=0
CM058248.1	Liftoff	CDS	22663839	22664060	.	+	.	ID=cds-NP_001357977.1;Parent=rna-NM_001371048.1;Dbxref=GeneID:17207,GenBank:NP_001357977.1,MGI:MGI:103263;Name=NP_001357977.1;Note=isoform 9 precursor is encoded by transcript variant 9;gbkey=CDS;gene=Mcf2l;product=guanine nucleotide exchange factor DBS isoform 9 precursor;protein_id=NP_001357977.1;extra_copy_number=0
CM058248.1	Liftoff	CDS	22664189	22664281	.	+	.	ID=cds-NP_001357977.1;Parent=rna-NM_001371048.1;Dbxref=GeneID:17207,GenBank:NP_001357977.1,MGI:MGI:103263;Name=NP_001357977.1;Note=isoform 9 precursor is encoded by transcript variant 9;gbkey=CDS;gene=Mcf2l;product=guanine nucleotide exchange factor DBS isoform 9 precursor;protein_id=NP_001357977.1;extra_copy_number=0
CM058248.1	Liftoff	CDS	22665261	22665339	.	+	.	ID=cds-NP_001357977.1;Parent=rna-NM_001371048.1;Dbxref=GeneID:17207,GenBank:NP_001357977.1,MGI:MGI:103263;Name=NP_001357977.1;Note=isoform 9 precursor is encoded by transcript variant 9;gbkey=CDS;gene=Mcf2l;product=guanine nucleotide exchange factor DBS isoform 9 precursor;protein_id=NP_001357977.1;extra_copy_number=0
CM058248.1	Liftoff	CDS	22665458	22665524	.	+	.	ID=cds-NP_001357977.1;Parent=rna-NM_001371048.1;Dbxref=GeneID:17207,GenBank:NP_001357977.1,MGI:MGI:103263;Name=NP_001357977.1;Note=isoform 9 precursor is encoded by transcript variant 9;gbkey=CDS;gene=Mcf2l;product=guanine nucleotide exchange factor DBS isoform 9 precursor;protein_id=NP_001357977.1;extra_copy_number=0
CM058248.1	Liftoff	CDS	22665995	22666110	.	+	.	ID=cds-NP_001357977.1;Parent=rna-NM_001371048.1;Dbxref=GeneID:17207,GenBank:NP_001357977.1,MGI:MGI:103263;Name=NP_001357977.1;Note=isoform 9 precursor is encoded by transcript variant 9;gbkey=CDS;gene=Mcf2l;product=guanine nucleotide exchange factor DBS isoform 9 precursor;protein_id=NP_001357977.1;extra_copy_number=0
CM058248.1	Liftoff	CDS	22666375	22666467	.	+	.	ID=cds-NP_001357977.1;Parent=rna-NM_001371048.1;Dbxref=GeneID:17207,GenBank:NP_001357977.1,MGI:MGI:103263;Name=NP_001357977.1;Note=isoform 9 precursor is encoded by transcript variant 9;gbkey=CDS;gene=Mcf2l;product=guanine nucleotide exchange factor DBS isoform 9 precursor;protein_id=NP_001357977.1;extra_copy_number=0
CM058248.1	Liftoff	CDS	22667279	22667353	.	+	.	ID=cds-NP_001357977.1;Parent=rna-NM_001371048.1;Dbxref=GeneID:17207,GenBank:NP_001357977.1,MGI:MGI:103263;Name=NP_001357977.1;Note=isoform 9 precursor is encoded by transcript variant 9;gbkey=CDS;gene=Mcf2l;product=guanine nucleotide exchange factor DBS isoform 9 precursor;protein_id=NP_001357977.1;extra_copy_number=0
CM058248.1	Liftoff	CDS	22669807	22669928	.	+	.	ID=cds-NP_001357977.1;Parent=rna-NM_001371048.1;Dbxref=GeneID:17207,GenBank:NP_001357977.1,MGI:MGI:103263;Name=NP_001357977.1;Note=isoform 9 precursor is encoded by transcript variant 9;gbkey=CDS;gene=Mcf2l;product=guanine nucleotide exchange factor DBS isoform 9 precursor;protein_id=NP_001357977.1;extra_copy_number=0
CM058248.1	Liftoff	CDS	22670521	22670633	.	+	.	ID=cds-NP_001357977.1;Parent=rna-NM_001371048.1;Dbxref=GeneID:17207,GenBank:NP_001357977.1,MGI:MGI:103263;Name=NP_001357977.1;Note=isoform 9 precursor is encoded by transcript variant 9;gbkey=CDS;gene=Mcf2l;product=guanine nucleotide exchange factor DBS isoform 9 precursor;protein_id=NP_001357977.1;extra_copy_number=0
CM058248.1	Liftoff	CDS	22671156	22671327	.	+	.	ID=cds-NP_001357977.1;Parent=rna-NM_001371048.1;Dbxref=GeneID:17207,GenBank:NP_001357977.1,MGI:MGI:103263;Name=NP_001357977.1;Note=isoform 9 precursor is encoded by transcript variant 9;gbkey=CDS;gene=Mcf2l;product=guanine nucleotide exchange factor DBS isoform 9 precursor;protein_id=NP_001357977.1;extra_copy_number=0
CM058248.1	Liftoff	mRNA	22601868	22672962	.	+	.	ID=rna-NM_001159485.2;Parent=gene-Mcf2l;Dbxref=GeneID:17207,GenBank:NM_001159485.2,MGI:MGI:103263;Name=NM_001159485.2;gbkey=mRNA;gene=Mcf2l;product=mcf.2 transforming sequence-like%2C transcript variant 3;transcript_id=NM_001159485.2;matches_ref_protein=True;valid_ORF=True;extra_copy_number=0
CM058248.1	Liftoff	exon	22601868	22602121	.	+	.	ID=exon-NM_001159485.2-1;Parent=rna-NM_001159485.2;Dbxref=GeneID:17207,GenBank:NM_001159485.2,MGI:MGI:103263;gbkey=mRNA;gene=Mcf2l;product=mcf.2 transforming sequence-like%2C transcript variant 3;transcript_id=NM_001159485.2;extra_copy_number=0
CM058248.1	Liftoff	exon	22615614	22615697	.	+	.	ID=exon-NM_001159485.2-2;Parent=rna-NM_001159485.2;Dbxref=GeneID:17207,GenBank:NM_001159485.2,MGI:MGI:103263;gbkey=mRNA;gene=Mcf2l;product=mcf.2 transforming sequence-like%2C transcript variant 3;transcript_id=NM_001159485.2;extra_copy_number=0
CM058248.1	Liftoff	exon	22625433	22625547	.	+	.	ID=exon-NM_001159485.2-3;Parent=rna-NM_001159485.2;Dbxref=GeneID:17207,GenBank:NM_001159485.2,MGI:MGI:103263;gbkey=mRNA;gene=Mcf2l;product=mcf.2 transforming sequence-like%2C transcript variant 3;transcript_id=NM_001159485.2;extra_copy_number=0
CM058248.1	Liftoff	exon	22637316	22637406	.	+	.	ID=exon-NM_001159485.2-4;Parent=rna-NM_001159485.2;Dbxref=GeneID:17207,GenBank:NM_001159485.2,MGI:MGI:103263;gbkey=mRNA;gene=Mcf2l;product=mcf.2 transforming sequence-like%2C transcript variant 3;transcript_id=NM_001159485.2;extra_copy_number=0
CM058248.1	Liftoff	exon	22646285	22646404	.	+	.	ID=exon-NM_001159485.2-5;Parent=rna-NM_001159485.2;Dbxref=GeneID:17207,GenBank:NM_001159485.2,MGI:MGI:103263;gbkey=mRNA;gene=Mcf2l;product=mcf.2 transforming sequence-like%2C transcript variant 3;transcript_id=NM_001159485.2;extra_copy_number=0
CM058248.1	Liftoff	exon	22649066	22649182	.	+	.	ID=exon-NM_001159485.2-6;Parent=rna-NM_001159485.2;Dbxref=GeneID:17207,GenBank:NM_001159485.2,MGI:MGI:103263;gbkey=mRNA;gene=Mcf2l;product=mcf.2 transforming sequence-like%2C transcript variant 3;transcript_id=NM_001159485.2;extra_copy_number=0
CM058248.1	Liftoff	exon	22649702	22649851	.	+	.	ID=exon-NM_001159485.2-7;Parent=rna-NM_001159485.2;Dbxref=GeneID:17207,GenBank:NM_001159485.2,MGI:MGI:103263;gbkey=mRNA;gene=Mcf2l;product=mcf.2 transforming sequence-like%2C transcript variant 3;transcript_id=NM_001159485.2;extra_copy_number=0
CM058248.1	Liftoff	exon	22650829	22650953	.	+	.	ID=exon-NM_001159485.2-8;Parent=rna-NM_001159485.2;Dbxref=GeneID:17207,GenBank:NM_001159485.2,MGI:MGI:103263;gbkey=mRNA;gene=Mcf2l;product=mcf.2 transforming sequence-like%2C transcript variant 3;transcript_id=NM_001159485.2;extra_copy_number=0
CM058248.1	Liftoff	exon	22652409	22652523	.	+	.	ID=exon-NM_001159485.2-9;Parent=rna-NM_001159485.2;Dbxref=GeneID:17207,GenBank:NM_001159485.2,MGI:MGI:103263;gbkey=mRNA;gene=Mcf2l;product=mcf.2 transforming sequence-like%2C transcript variant 3;transcript_id=NM_001159485.2;extra_copy_number=0
CM058248.1	Liftoff	exon	22653203	22653322	.	+	.	ID=exon-NM_001159485.2-10;Parent=rna-NM_001159485.2;Dbxref=GeneID:17207,GenBank:NM_001159485.2,MGI:MGI:103263;gbkey=mRNA;gene=Mcf2l;product=mcf.2 transforming sequence-like%2C transcript variant 3;transcript_id=NM_001159485.2;extra_copy_number=0
CM058248.1	Liftoff	exon	22653742	22653933	.	+	.	ID=exon-NM_001159485.2-11;Parent=rna-NM_001159485.2;Dbxref=GeneID:17207,GenBank:NM_001159485.2,MGI:MGI:103263;gbkey=mRNA;gene=Mcf2l;product=mcf.2 transforming sequence-like%2C transcript variant 3;transcript_id=NM_001159485.2;extra_copy_number=0
CM058248.1	Liftoff	exon	22654271	22654462	.	+	.	ID=exon-NM_001159485.2-12;Parent=rna-NM_001159485.2;Dbxref=GeneID:17207,GenBank:NM_001159485.2,MGI:MGI:103263;gbkey=mRNA;gene=Mcf2l;product=mcf.2 transforming sequence-like%2C transcript variant 3;transcript_id=NM_001159485.2;extra_copy_number=0
CM058248.1	Liftoff	exon	22655098	22655257	.	+	.	ID=exon-NM_001159485.2-13;Parent=rna-NM_001159485.2;Dbxref=GeneID:17207,GenBank:NM_001159485.2,MGI:MGI:103263;gbkey=mRNA;gene=Mcf2l;product=mcf.2 transforming sequence-like%2C transcript variant 3;transcript_id=NM_001159485.2;extra_copy_number=0
CM058248.1	Liftoff	exon	22656035	22656108	.	+	.	ID=exon-NM_001159485.2-14;Parent=rna-NM_001159485.2;Dbxref=GeneID:17207,GenBank:NM_001159485.2,MGI:MGI:103263;gbkey=mRNA;gene=Mcf2l;product=mcf.2 transforming sequence-like%2C transcript variant 3;transcript_id=NM_001159485.2;extra_copy_number=0
CM058248.1	Liftoff	exon	22656345	22656421	.	+	.	ID=exon-NM_001159485.2-15;Parent=rna-NM_001159485.2;Dbxref=GeneID:17207,GenBank:NM_001159485.2,MGI:MGI:103263;gbkey=mRNA;gene=Mcf2l;product=mcf.2 transforming sequence-like%2C transcript variant 3;transcript_id=NM_001159485.2;extra_copy_number=0
CM058248.1	Liftoff	exon	22657910	22657976	.	+	.	ID=exon-NM_001159485.2-16;Parent=rna-NM_001159485.2;Dbxref=GeneID:17207,GenBank:NM_001159485.2,MGI:MGI:103263;gbkey=mRNA;gene=Mcf2l;product=mcf.2 transforming sequence-like%2C transcript variant 3;transcript_id=NM_001159485.2;extra_copy_number=0
CM058248.1	Liftoff	exon	22659185	22659300	.	+	.	ID=exon-NM_001159485.2-17;Parent=rna-NM_001159485.2;Dbxref=GeneID:17207,GenBank:NM_001159485.2,MGI:MGI:103263;gbkey=mRNA;gene=Mcf2l;product=mcf.2 transforming sequence-like%2C transcript variant 3;transcript_id=NM_001159485.2;extra_copy_number=0
CM058248.1	Liftoff	exon	22660145	22660214	.	+	.	ID=exon-NM_001159485.2-18;Parent=rna-NM_001159485.2;Dbxref=GeneID:17207,GenBank:NM_001159485.2,MGI:MGI:103263;gbkey=mRNA;gene=Mcf2l;product=mcf.2 transforming sequence-like%2C transcript variant 3;transcript_id=NM_001159485.2;extra_copy_number=0
CM058248.1	Liftoff	exon	22661927	22662019	.	+	.	ID=exon-NM_001159485.2-19;Parent=rna-NM_001159485.2;Dbxref=GeneID:17207,GenBank:NM_001159485.2,MGI:MGI:103263;gbkey=mRNA;gene=Mcf2l;product=mcf.2 transforming sequence-like%2C transcript variant 3;transcript_id=NM_001159485.2;extra_copy_number=0
CM058248.1	Liftoff	exon	22662114	22662206	.	+	.	ID=exon-NM_001159485.2-20;Parent=rna-NM_001159485.2;Dbxref=GeneID:17207,GenBank:NM_001159485.2,MGI:MGI:103263;gbkey=mRNA;gene=Mcf2l;product=mcf.2 transforming sequence-like%2C transcript variant 3;transcript_id=NM_001159485.2;extra_copy_number=0
CM058248.1	Liftoff	exon	22662876	22663001	.	+	.	ID=exon-NM_001159485.2-21;Parent=rna-NM_001159485.2;Dbxref=GeneID:17207,GenBank:NM_001159485.2,MGI:MGI:103263;gbkey=mRNA;gene=Mcf2l;product=mcf.2 transforming sequence-like%2C transcript variant 3;transcript_id=NM_001159485.2;extra_copy_number=0
CM058248.1	Liftoff	exon	22663839	22664060	.	+	.	ID=exon-NM_001159485.2-22;Parent=rna-NM_001159485.2;Dbxref=GeneID:17207,GenBank:NM_001159485.2,MGI:MGI:103263;gbkey=mRNA;gene=Mcf2l;product=mcf.2 transforming sequence-like%2C transcript variant 3;transcript_id=NM_001159485.2;extra_copy_number=0
CM058248.1	Liftoff	exon	22664189	22664281	.	+	.	ID=exon-NM_001159485.2-23;Parent=rna-NM_001159485.2;Dbxref=GeneID:17207,GenBank:NM_001159485.2,MGI:MGI:103263;gbkey=mRNA;gene=Mcf2l;product=mcf.2 transforming sequence-like%2C transcript variant 3;transcript_id=NM_001159485.2;extra_copy_number=0
CM058248.1	Liftoff	exon	22665261	22665339	.	+	.	ID=exon-NM_001159485.2-24;Parent=rna-NM_001159485.2;Dbxref=GeneID:17207,GenBank:NM_001159485.2,MGI:MGI:103263;gbkey=mRNA;gene=Mcf2l;product=mcf.2 transforming sequence-like%2C transcript variant 3;transcript_id=NM_001159485.2;extra_copy_number=0
CM058248.1	Liftoff	exon	22665458	22665524	.	+	.	ID=exon-NM_001159485.2-25;Parent=rna-NM_001159485.2;Dbxref=GeneID:17207,GenBank:NM_001159485.2,MGI:MGI:103263;gbkey=mRNA;gene=Mcf2l;product=mcf.2 transforming sequence-like%2C transcript variant 3;transcript_id=NM_001159485.2;extra_copy_number=0
CM058248.1	Liftoff	exon	22665995	22666110	.	+	.	ID=exon-NM_001159485.2-26;Parent=rna-NM_001159485.2;Dbxref=GeneID:17207,GenBank:NM_001159485.2,MGI:MGI:103263;gbkey=mRNA;gene=Mcf2l;product=mcf.2 transforming sequence-like%2C transcript variant 3;transcript_id=NM_001159485.2;extra_copy_number=0
CM058248.1	Liftoff	exon	22669807	22669928	.	+	.	ID=exon-NM_001159485.2-27;Parent=rna-NM_001159485.2;Dbxref=GeneID:17207,GenBank:NM_001159485.2,MGI:MGI:103263;gbkey=mRNA;gene=Mcf2l;product=mcf.2 transforming sequence-like%2C transcript variant 3;transcript_id=NM_001159485.2;extra_copy_number=0
CM058248.1	Liftoff	exon	22670521	22670633	.	+	.	ID=exon-NM_001159485.2-28;Parent=rna-NM_001159485.2;Dbxref=GeneID:17207,GenBank:NM_001159485.2,MGI:MGI:103263;gbkey=mRNA;gene=Mcf2l;product=mcf.2 transforming sequence-like%2C transcript variant 3;transcript_id=NM_001159485.2;extra_copy_number=0
CM058248.1	Liftoff	exon	22671156	22672962	.	+	.	ID=exon-NM_001159485.2-29;Parent=rna-NM_001159485.2;Dbxref=GeneID:17207,GenBank:NM_001159485.2,MGI:MGI:103263;gbkey=mRNA;gene=Mcf2l;product=mcf.2 transforming sequence-like%2C transcript variant 3;transcript_id=NM_001159485.2;extra_copy_number=0
CM058248.1	Liftoff	CDS	22602109	22602121	.	+	.	ID=cds-NP_001152957.1;Parent=rna-NM_001159485.2;Dbxref=CCDS:CCDS52483.1,GeneID:17207,GenBank:NP_001152957.1,MGI:MGI:103263;Name=NP_001152957.1;Note=isoform 3 is encoded by transcript variant 3;gbkey=CDS;gene=Mcf2l;product=guanine nucleotide exchange factor DBS isoform 3;protein_id=NP_001152957.1;extra_copy_number=0
CM058248.1	Liftoff	CDS	22615614	22615697	.	+	.	ID=cds-NP_001152957.1;Parent=rna-NM_001159485.2;Dbxref=CCDS:CCDS52483.1,GeneID:17207,GenBank:NP_001152957.1,MGI:MGI:103263;Name=NP_001152957.1;Note=isoform 3 is encoded by transcript variant 3;gbkey=CDS;gene=Mcf2l;product=guanine nucleotide exchange factor DBS isoform 3;protein_id=NP_001152957.1;extra_copy_number=0
CM058248.1	Liftoff	CDS	22625433	22625547	.	+	.	ID=cds-NP_001152957.1;Parent=rna-NM_001159485.2;Dbxref=CCDS:CCDS52483.1,GeneID:17207,GenBank:NP_001152957.1,MGI:MGI:103263;Name=NP_001152957.1;Note=isoform 3 is encoded by transcript variant 3;gbkey=CDS;gene=Mcf2l;product=guanine nucleotide exchange factor DBS isoform 3;protein_id=NP_001152957.1;extra_copy_number=0
CM058248.1	Liftoff	CDS	22637316	22637406	.	+	.	ID=cds-NP_001152957.1;Parent=rna-NM_001159485.2;Dbxref=CCDS:CCDS52483.1,GeneID:17207,GenBank:NP_001152957.1,MGI:MGI:103263;Name=NP_001152957.1;Note=isoform 3 is encoded by transcript variant 3;gbkey=CDS;gene=Mcf2l;product=guanine nucleotide exchange factor DBS isoform 3;protein_id=NP_001152957.1;extra_copy_number=0
CM058248.1	Liftoff	CDS	22646285	22646404	.	+	.	ID=cds-NP_001152957.1;Parent=rna-NM_001159485.2;Dbxref=CCDS:CCDS52483.1,GeneID:17207,GenBank:NP_001152957.1,MGI:MGI:103263;Name=NP_001152957.1;Note=isoform 3 is encoded by transcript variant 3;gbkey=CDS;gene=Mcf2l;product=guanine nucleotide exchange factor DBS isoform 3;protein_id=NP_001152957.1;extra_copy_number=0
CM058248.1	Liftoff	CDS	22649066	22649182	.	+	.	ID=cds-NP_001152957.1;Parent=rna-NM_001159485.2;Dbxref=CCDS:CCDS52483.1,GeneID:17207,GenBank:NP_001152957.1,MGI:MGI:103263;Name=NP_001152957.1;Note=isoform 3 is encoded by transcript variant 3;gbkey=CDS;gene=Mcf2l;product=guanine nucleotide exchange factor DBS isoform 3;protein_id=NP_001152957.1;extra_copy_number=0
CM058248.1	Liftoff	CDS	22649702	22649851	.	+	.	ID=cds-NP_001152957.1;Parent=rna-NM_001159485.2;Dbxref=CCDS:CCDS52483.1,GeneID:17207,GenBank:NP_001152957.1,MGI:MGI:103263;Name=NP_001152957.1;Note=isoform 3 is encoded by transcript variant 3;gbkey=CDS;gene=Mcf2l;product=guanine nucleotide exchange factor DBS isoform 3;protein_id=NP_001152957.1;extra_copy_number=0
CM058248.1	Liftoff	CDS	22650829	22650953	.	+	.	ID=cds-NP_001152957.1;Parent=rna-NM_001159485.2;Dbxref=CCDS:CCDS52483.1,GeneID:17207,GenBank:NP_001152957.1,MGI:MGI:103263;Name=NP_001152957.1;Note=isoform 3 is encoded by transcript variant 3;gbkey=CDS;gene=Mcf2l;product=guanine nucleotide exchange factor DBS isoform 3;protein_id=NP_001152957.1;extra_copy_number=0
CM058248.1	Liftoff	CDS	22652409	22652523	.	+	.	ID=cds-NP_001152957.1;Parent=rna-NM_001159485.2;Dbxref=CCDS:CCDS52483.1,GeneID:17207,GenBank:NP_001152957.1,MGI:MGI:103263;Name=NP_001152957.1;Note=isoform 3 is encoded by transcript variant 3;gbkey=CDS;gene=Mcf2l;product=guanine nucleotide exchange factor DBS isoform 3;protein_id=NP_001152957.1;extra_copy_number=0
CM058248.1	Liftoff	CDS	22653203	22653322	.	+	.	ID=cds-NP_001152957.1;Parent=rna-NM_001159485.2;Dbxref=CCDS:CCDS52483.1,GeneID:17207,GenBank:NP_001152957.1,MGI:MGI:103263;Name=NP_001152957.1;Note=isoform 3 is encoded by transcript variant 3;gbkey=CDS;gene=Mcf2l;product=guanine nucleotide exchange factor DBS isoform 3;protein_id=NP_001152957.1;extra_copy_number=0
CM058248.1	Liftoff	CDS	22653742	22653933	.	+	.	ID=cds-NP_001152957.1;Parent=rna-NM_001159485.2;Dbxref=CCDS:CCDS52483.1,GeneID:17207,GenBank:NP_001152957.1,MGI:MGI:103263;Name=NP_001152957.1;Note=isoform 3 is encoded by transcript variant 3;gbkey=CDS;gene=Mcf2l;product=guanine nucleotide exchange factor DBS isoform 3;protein_id=NP_001152957.1;extra_copy_number=0
CM058248.1	Liftoff	CDS	22654271	22654462	.	+	.	ID=cds-NP_001152957.1;Parent=rna-NM_001159485.2;Dbxref=CCDS:CCDS52483.1,GeneID:17207,GenBank:NP_001152957.1,MGI:MGI:103263;Name=NP_001152957.1;Note=isoform 3 is encoded by transcript variant 3;gbkey=CDS;gene=Mcf2l;product=guanine nucleotide exchange factor DBS isoform 3;protein_id=NP_001152957.1;extra_copy_number=0
CM058248.1	Liftoff	CDS	22655098	22655257	.	+	.	ID=cds-NP_001152957.1;Parent=rna-NM_001159485.2;Dbxref=CCDS:CCDS52483.1,GeneID:17207,GenBank:NP_001152957.1,MGI:MGI:103263;Name=NP_001152957.1;Note=isoform 3 is encoded by transcript variant 3;gbkey=CDS;gene=Mcf2l;product=guanine nucleotide exchange factor DBS isoform 3;protein_id=NP_001152957.1;extra_copy_number=0
CM058248.1	Liftoff	CDS	22656035	22656108	.	+	.	ID=cds-NP_001152957.1;Parent=rna-NM_001159485.2;Dbxref=CCDS:CCDS52483.1,GeneID:17207,GenBank:NP_001152957.1,MGI:MGI:103263;Name=NP_001152957.1;Note=isoform 3 is encoded by transcript variant 3;gbkey=CDS;gene=Mcf2l;product=guanine nucleotide exchange factor DBS isoform 3;protein_id=NP_001152957.1;extra_copy_number=0
CM058248.1	Liftoff	CDS	22656345	22656421	.	+	.	ID=cds-NP_001152957.1;Parent=rna-NM_001159485.2;Dbxref=CCDS:CCDS52483.1,GeneID:17207,GenBank:NP_001152957.1,MGI:MGI:103263;Name=NP_001152957.1;Note=isoform 3 is encoded by transcript variant 3;gbkey=CDS;gene=Mcf2l;product=guanine nucleotide exchange factor DBS isoform 3;protein_id=NP_001152957.1;extra_copy_number=0
CM058248.1	Liftoff	CDS	22657910	22657976	.	+	.	ID=cds-NP_001152957.1;Parent=rna-NM_001159485.2;Dbxref=CCDS:CCDS52483.1,GeneID:17207,GenBank:NP_001152957.1,MGI:MGI:103263;Name=NP_001152957.1;Note=isoform 3 is encoded by transcript variant 3;gbkey=CDS;gene=Mcf2l;product=guanine nucleotide exchange factor DBS isoform 3;protein_id=NP_001152957.1;extra_copy_number=0
CM058248.1	Liftoff	CDS	22659185	22659300	.	+	.	ID=cds-NP_001152957.1;Parent=rna-NM_001159485.2;Dbxref=CCDS:CCDS52483.1,GeneID:17207,GenBank:NP_001152957.1,MGI:MGI:103263;Name=NP_001152957.1;Note=isoform 3 is encoded by transcript variant 3;gbkey=CDS;gene=Mcf2l;product=guanine nucleotide exchange factor DBS isoform 3;protein_id=NP_001152957.1;extra_copy_number=0
CM058248.1	Liftoff	CDS	22660145	22660214	.	+	.	ID=cds-NP_001152957.1;Parent=rna-NM_001159485.2;Dbxref=CCDS:CCDS52483.1,GeneID:17207,GenBank:NP_001152957.1,MGI:MGI:103263;Name=NP_001152957.1;Note=isoform 3 is encoded by transcript variant 3;gbkey=CDS;gene=Mcf2l;product=guanine nucleotide exchange factor DBS isoform 3;protein_id=NP_001152957.1;extra_copy_number=0
CM058248.1	Liftoff	CDS	22661927	22662019	.	+	.	ID=cds-NP_001152957.1;Parent=rna-NM_001159485.2;Dbxref=CCDS:CCDS52483.1,GeneID:17207,GenBank:NP_001152957.1,MGI:MGI:103263;Name=NP_001152957.1;Note=isoform 3 is encoded by transcript variant 3;gbkey=CDS;gene=Mcf2l;product=guanine nucleotide exchange factor DBS isoform 3;protein_id=NP_001152957.1;extra_copy_number=0
CM058248.1	Liftoff	CDS	22662114	22662206	.	+	.	ID=cds-NP_001152957.1;Parent=rna-NM_001159485.2;Dbxref=CCDS:CCDS52483.1,GeneID:17207,GenBank:NP_001152957.1,MGI:MGI:103263;Name=NP_001152957.1;Note=isoform 3 is encoded by transcript variant 3;gbkey=CDS;gene=Mcf2l;product=guanine nucleotide exchange factor DBS isoform 3;protein_id=NP_001152957.1;extra_copy_number=0
CM058248.1	Liftoff	CDS	22662876	22663001	.	+	.	ID=cds-NP_001152957.1;Parent=rna-NM_001159485.2;Dbxref=CCDS:CCDS52483.1,GeneID:17207,GenBank:NP_001152957.1,MGI:MGI:103263;Name=NP_001152957.1;Note=isoform 3 is encoded by transcript variant 3;gbkey=CDS;gene=Mcf2l;product=guanine nucleotide exchange factor DBS isoform 3;protein_id=NP_001152957.1;extra_copy_number=0
CM058248.1	Liftoff	CDS	22663839	22664060	.	+	.	ID=cds-NP_001152957.1;Parent=rna-NM_001159485.2;Dbxref=CCDS:CCDS52483.1,GeneID:17207,GenBank:NP_001152957.1,MGI:MGI:103263;Name=NP_001152957.1;Note=isoform 3 is encoded by transcript variant 3;gbkey=CDS;gene=Mcf2l;product=guanine nucleotide exchange factor DBS isoform 3;protein_id=NP_001152957.1;extra_copy_number=0
CM058248.1	Liftoff	CDS	22664189	22664281	.	+	.	ID=cds-NP_001152957.1;Parent=rna-NM_001159485.2;Dbxref=CCDS:CCDS52483.1,GeneID:17207,GenBank:NP_001152957.1,MGI:MGI:103263;Name=NP_001152957.1;Note=isoform 3 is encoded by transcript variant 3;gbkey=CDS;gene=Mcf2l;product=guanine nucleotide exchange factor DBS isoform 3;protein_id=NP_001152957.1;extra_copy_number=0
CM058248.1	Liftoff	CDS	22665261	22665339	.	+	.	ID=cds-NP_001152957.1;Parent=rna-NM_001159485.2;Dbxref=CCDS:CCDS52483.1,GeneID:17207,GenBank:NP_001152957.1,MGI:MGI:103263;Name=NP_001152957.1;Note=isoform 3 is encoded by transcript variant 3;gbkey=CDS;gene=Mcf2l;product=guanine nucleotide exchange factor DBS isoform 3;protein_id=NP_001152957.1;extra_copy_number=0
CM058248.1	Liftoff	CDS	22665458	22665524	.	+	.	ID=cds-NP_001152957.1;Parent=rna-NM_001159485.2;Dbxref=CCDS:CCDS52483.1,GeneID:17207,GenBank:NP_001152957.1,MGI:MGI:103263;Name=NP_001152957.1;Note=isoform 3 is encoded by transcript variant 3;gbkey=CDS;gene=Mcf2l;product=guanine nucleotide exchange factor DBS isoform 3;protein_id=NP_001152957.1;extra_copy_number=0
CM058248.1	Liftoff	CDS	22665995	22666110	.	+	.	ID=cds-NP_001152957.1;Parent=rna-NM_001159485.2;Dbxref=CCDS:CCDS52483.1,GeneID:17207,GenBank:NP_001152957.1,MGI:MGI:103263;Name=NP_001152957.1;Note=isoform 3 is encoded by transcript variant 3;gbkey=CDS;gene=Mcf2l;product=guanine nucleotide exchange factor DBS isoform 3;protein_id=NP_001152957.1;extra_copy_number=0
CM058248.1	Liftoff	CDS	22669807	22669928	.	+	.	ID=cds-NP_001152957.1;Parent=rna-NM_001159485.2;Dbxref=CCDS:CCDS52483.1,GeneID:17207,GenBank:NP_001152957.1,MGI:MGI:103263;Name=NP_001152957.1;Note=isoform 3 is encoded by transcript variant 3;gbkey=CDS;gene=Mcf2l;product=guanine nucleotide exchange factor DBS isoform 3;protein_id=NP_001152957.1;extra_copy_number=0
CM058248.1	Liftoff	CDS	22670521	22670633	.	+	.	ID=cds-NP_001152957.1;Parent=rna-NM_001159485.2;Dbxref=CCDS:CCDS52483.1,GeneID:17207,GenBank:NP_001152957.1,MGI:MGI:103263;Name=NP_001152957.1;Note=isoform 3 is encoded by transcript variant 3;gbkey=CDS;gene=Mcf2l;product=guanine nucleotide exchange factor DBS isoform 3;protein_id=NP_001152957.1;extra_copy_number=0
CM058248.1	Liftoff	CDS	22671156	22671327	.	+	.	ID=cds-NP_001152957.1;Parent=rna-NM_001159485.2;Dbxref=CCDS:CCDS52483.1,GeneID:17207,GenBank:NP_001152957.1,MGI:MGI:103263;Name=NP_001152957.1;Note=isoform 3 is encoded by transcript variant 3;gbkey=CDS;gene=Mcf2l;product=guanine nucleotide exchange factor DBS isoform 3;protein_id=NP_001152957.1;extra_copy_number=0
CM058248.1	Liftoff	mRNA	22601868	22672962	.	+	.	ID=rna-NM_001159486.2;Parent=gene-Mcf2l;Dbxref=GeneID:17207,GenBank:NM_001159486.2,MGI:MGI:103263;Name=NM_001159486.2;gbkey=mRNA;gene=Mcf2l;product=mcf.2 transforming sequence-like%2C transcript variant 2;transcript_id=NM_001159486.2;matches_ref_protein=True;valid_ORF=True;extra_copy_number=0
CM058248.1	Liftoff	exon	22601868	22602121	.	+	.	ID=exon-NM_001159486.2-1;Parent=rna-NM_001159486.2;Dbxref=GeneID:17207,GenBank:NM_001159486.2,MGI:MGI:103263;gbkey=mRNA;gene=Mcf2l;product=mcf.2 transforming sequence-like%2C transcript variant 2;transcript_id=NM_001159486.2;extra_copy_number=0
CM058248.1	Liftoff	exon	22615614	22615697	.	+	.	ID=exon-NM_001159486.2-2;Parent=rna-NM_001159486.2;Dbxref=GeneID:17207,GenBank:NM_001159486.2,MGI:MGI:103263;gbkey=mRNA;gene=Mcf2l;product=mcf.2 transforming sequence-like%2C transcript variant 2;transcript_id=NM_001159486.2;extra_copy_number=0
CM058248.1	Liftoff	exon	22625433	22625547	.	+	.	ID=exon-NM_001159486.2-3;Parent=rna-NM_001159486.2;Dbxref=GeneID:17207,GenBank:NM_001159486.2,MGI:MGI:103263;gbkey=mRNA;gene=Mcf2l;product=mcf.2 transforming sequence-like%2C transcript variant 2;transcript_id=NM_001159486.2;extra_copy_number=0
CM058248.1	Liftoff	exon	22637316	22637406	.	+	.	ID=exon-NM_001159486.2-4;Parent=rna-NM_001159486.2;Dbxref=GeneID:17207,GenBank:NM_001159486.2,MGI:MGI:103263;gbkey=mRNA;gene=Mcf2l;product=mcf.2 transforming sequence-like%2C transcript variant 2;transcript_id=NM_001159486.2;extra_copy_number=0
CM058248.1	Liftoff	exon	22646285	22646404	.	+	.	ID=exon-NM_001159486.2-5;Parent=rna-NM_001159486.2;Dbxref=GeneID:17207,GenBank:NM_001159486.2,MGI:MGI:103263;gbkey=mRNA;gene=Mcf2l;product=mcf.2 transforming sequence-like%2C transcript variant 2;transcript_id=NM_001159486.2;extra_copy_number=0
CM058248.1	Liftoff	exon	22649066	22649182	.	+	.	ID=exon-NM_001159486.2-6;Parent=rna-NM_001159486.2;Dbxref=GeneID:17207,GenBank:NM_001159486.2,MGI:MGI:103263;gbkey=mRNA;gene=Mcf2l;product=mcf.2 transforming sequence-like%2C transcript variant 2;transcript_id=NM_001159486.2;extra_copy_number=0
CM058248.1	Liftoff	exon	22649702	22649851	.	+	.	ID=exon-NM_001159486.2-7;Parent=rna-NM_001159486.2;Dbxref=GeneID:17207,GenBank:NM_001159486.2,MGI:MGI:103263;gbkey=mRNA;gene=Mcf2l;product=mcf.2 transforming sequence-like%2C transcript variant 2;transcript_id=NM_001159486.2;extra_copy_number=0
CM058248.1	Liftoff	exon	22650829	22650953	.	+	.	ID=exon-NM_001159486.2-8;Parent=rna-NM_001159486.2;Dbxref=GeneID:17207,GenBank:NM_001159486.2,MGI:MGI:103263;gbkey=mRNA;gene=Mcf2l;product=mcf.2 transforming sequence-like%2C transcript variant 2;transcript_id=NM_001159486.2;extra_copy_number=0
CM058248.1	Liftoff	exon	22652409	22652523	.	+	.	ID=exon-NM_001159486.2-9;Parent=rna-NM_001159486.2;Dbxref=GeneID:17207,GenBank:NM_001159486.2,MGI:MGI:103263;gbkey=mRNA;gene=Mcf2l;product=mcf.2 transforming sequence-like%2C transcript variant 2;transcript_id=NM_001159486.2;extra_copy_number=0
CM058248.1	Liftoff	exon	22653203	22653322	.	+	.	ID=exon-NM_001159486.2-10;Parent=rna-NM_001159486.2;Dbxref=GeneID:17207,GenBank:NM_001159486.2,MGI:MGI:103263;gbkey=mRNA;gene=Mcf2l;product=mcf.2 transforming sequence-like%2C transcript variant 2;transcript_id=NM_001159486.2;extra_copy_number=0
CM058248.1	Liftoff	exon	22653742	22653933	.	+	.	ID=exon-NM_001159486.2-11;Parent=rna-NM_001159486.2;Dbxref=GeneID:17207,GenBank:NM_001159486.2,MGI:MGI:103263;gbkey=mRNA;gene=Mcf2l;product=mcf.2 transforming sequence-like%2C transcript variant 2;transcript_id=NM_001159486.2;extra_copy_number=0
CM058248.1	Liftoff	exon	22654271	22654462	.	+	.	ID=exon-NM_001159486.2-12;Parent=rna-NM_001159486.2;Dbxref=GeneID:17207,GenBank:NM_001159486.2,MGI:MGI:103263;gbkey=mRNA;gene=Mcf2l;product=mcf.2 transforming sequence-like%2C transcript variant 2;transcript_id=NM_001159486.2;extra_copy_number=0
CM058248.1	Liftoff	exon	22655098	22655257	.	+	.	ID=exon-NM_001159486.2-13;Parent=rna-NM_001159486.2;Dbxref=GeneID:17207,GenBank:NM_001159486.2,MGI:MGI:103263;gbkey=mRNA;gene=Mcf2l;product=mcf.2 transforming sequence-like%2C transcript variant 2;transcript_id=NM_001159486.2;extra_copy_number=0
CM058248.1	Liftoff	exon	22656035	22656108	.	+	.	ID=exon-NM_001159486.2-14;Parent=rna-NM_001159486.2;Dbxref=GeneID:17207,GenBank:NM_001159486.2,MGI:MGI:103263;gbkey=mRNA;gene=Mcf2l;product=mcf.2 transforming sequence-like%2C transcript variant 2;transcript_id=NM_001159486.2;extra_copy_number=0
CM058248.1	Liftoff	exon	22656345	22656421	.	+	.	ID=exon-NM_001159486.2-15;Parent=rna-NM_001159486.2;Dbxref=GeneID:17207,GenBank:NM_001159486.2,MGI:MGI:103263;gbkey=mRNA;gene=Mcf2l;product=mcf.2 transforming sequence-like%2C transcript variant 2;transcript_id=NM_001159486.2;extra_copy_number=0
CM058248.1	Liftoff	exon	22657910	22657976	.	+	.	ID=exon-NM_001159486.2-16;Parent=rna-NM_001159486.2;Dbxref=GeneID:17207,GenBank:NM_001159486.2,MGI:MGI:103263;gbkey=mRNA;gene=Mcf2l;product=mcf.2 transforming sequence-like%2C transcript variant 2;transcript_id=NM_001159486.2;extra_copy_number=0
CM058248.1	Liftoff	exon	22659185	22659300	.	+	.	ID=exon-NM_001159486.2-17;Parent=rna-NM_001159486.2;Dbxref=GeneID:17207,GenBank:NM_001159486.2,MGI:MGI:103263;gbkey=mRNA;gene=Mcf2l;product=mcf.2 transforming sequence-like%2C transcript variant 2;transcript_id=NM_001159486.2;extra_copy_number=0
CM058248.1	Liftoff	exon	22660145	22660214	.	+	.	ID=exon-NM_001159486.2-18;Parent=rna-NM_001159486.2;Dbxref=GeneID:17207,GenBank:NM_001159486.2,MGI:MGI:103263;gbkey=mRNA;gene=Mcf2l;product=mcf.2 transforming sequence-like%2C transcript variant 2;transcript_id=NM_001159486.2;extra_copy_number=0
CM058248.1	Liftoff	exon	22661927	22662019	.	+	.	ID=exon-NM_001159486.2-19;Parent=rna-NM_001159486.2;Dbxref=GeneID:17207,GenBank:NM_001159486.2,MGI:MGI:103263;gbkey=mRNA;gene=Mcf2l;product=mcf.2 transforming sequence-like%2C transcript variant 2;transcript_id=NM_001159486.2;extra_copy_number=0
CM058248.1	Liftoff	exon	22662114	22662206	.	+	.	ID=exon-NM_001159486.2-20;Parent=rna-NM_001159486.2;Dbxref=GeneID:17207,GenBank:NM_001159486.2,MGI:MGI:103263;gbkey=mRNA;gene=Mcf2l;product=mcf.2 transforming sequence-like%2C transcript variant 2;transcript_id=NM_001159486.2;extra_copy_number=0
CM058248.1	Liftoff	exon	22662876	22663001	.	+	.	ID=exon-NM_001159486.2-21;Parent=rna-NM_001159486.2;Dbxref=GeneID:17207,GenBank:NM_001159486.2,MGI:MGI:103263;gbkey=mRNA;gene=Mcf2l;product=mcf.2 transforming sequence-like%2C transcript variant 2;transcript_id=NM_001159486.2;extra_copy_number=0
CM058248.1	Liftoff	exon	22663839	22664060	.	+	.	ID=exon-NM_001159486.2-22;Parent=rna-NM_001159486.2;Dbxref=GeneID:17207,GenBank:NM_001159486.2,MGI:MGI:103263;gbkey=mRNA;gene=Mcf2l;product=mcf.2 transforming sequence-like%2C transcript variant 2;transcript_id=NM_001159486.2;extra_copy_number=0
CM058248.1	Liftoff	exon	22664189	22664281	.	+	.	ID=exon-NM_001159486.2-23;Parent=rna-NM_001159486.2;Dbxref=GeneID:17207,GenBank:NM_001159486.2,MGI:MGI:103263;gbkey=mRNA;gene=Mcf2l;product=mcf.2 transforming sequence-like%2C transcript variant 2;transcript_id=NM_001159486.2;extra_copy_number=0
CM058248.1	Liftoff	exon	22665261	22665339	.	+	.	ID=exon-NM_001159486.2-24;Parent=rna-NM_001159486.2;Dbxref=GeneID:17207,GenBank:NM_001159486.2,MGI:MGI:103263;gbkey=mRNA;gene=Mcf2l;product=mcf.2 transforming sequence-like%2C transcript variant 2;transcript_id=NM_001159486.2;extra_copy_number=0
CM058248.1	Liftoff	exon	22665458	22665524	.	+	.	ID=exon-NM_001159486.2-25;Parent=rna-NM_001159486.2;Dbxref=GeneID:17207,GenBank:NM_001159486.2,MGI:MGI:103263;gbkey=mRNA;gene=Mcf2l;product=mcf.2 transforming sequence-like%2C transcript variant 2;transcript_id=NM_001159486.2;extra_copy_number=0
CM058248.1	Liftoff	exon	22665995	22666110	.	+	.	ID=exon-NM_001159486.2-26;Parent=rna-NM_001159486.2;Dbxref=GeneID:17207,GenBank:NM_001159486.2,MGI:MGI:103263;gbkey=mRNA;gene=Mcf2l;product=mcf.2 transforming sequence-like%2C transcript variant 2;transcript_id=NM_001159486.2;extra_copy_number=0
CM058248.1	Liftoff	exon	22669807	22669928	.	+	.	ID=exon-NM_001159486.2-27;Parent=rna-NM_001159486.2;Dbxref=GeneID:17207,GenBank:NM_001159486.2,MGI:MGI:103263;gbkey=mRNA;gene=Mcf2l;product=mcf.2 transforming sequence-like%2C transcript variant 2;transcript_id=NM_001159486.2;extra_copy_number=0
CM058248.1	Liftoff	exon	22670521	22670633	.	+	.	ID=exon-NM_001159486.2-28;Parent=rna-NM_001159486.2;Dbxref=GeneID:17207,GenBank:NM_001159486.2,MGI:MGI:103263;gbkey=mRNA;gene=Mcf2l;product=mcf.2 transforming sequence-like%2C transcript variant 2;transcript_id=NM_001159486.2;extra_copy_number=0
CM058248.1	Liftoff	exon	22671156	22671259	.	+	.	ID=exon-NM_001159486.2-29;Parent=rna-NM_001159486.2;Dbxref=GeneID:17207,GenBank:NM_001159486.2,MGI:MGI:103263;gbkey=mRNA;gene=Mcf2l;product=mcf.2 transforming sequence-like%2C transcript variant 2;transcript_id=NM_001159486.2;extra_copy_number=0
CM058248.1	Liftoff	exon	22671346	22672962	.	+	.	ID=exon-NM_001159486.2-30;Parent=rna-NM_001159486.2;Dbxref=GeneID:17207,GenBank:NM_001159486.2,MGI:MGI:103263;gbkey=mRNA;gene=Mcf2l;product=mcf.2 transforming sequence-like%2C transcript variant 2;transcript_id=NM_001159486.2;extra_copy_number=0
CM058248.1	Liftoff	CDS	22602109	22602121	.	+	.	ID=cds-NP_001152958.1;Parent=rna-NM_001159486.2;Dbxref=CCDS:CCDS52482.1,GeneID:17207,GenBank:NP_001152958.1,MGI:MGI:103263;Name=NP_001152958.1;Note=isoform 2 is encoded by transcript variant 2;gbkey=CDS;gene=Mcf2l;product=guanine nucleotide exchange factor DBS isoform 2;protein_id=NP_001152958.1;extra_copy_number=0
CM058248.1	Liftoff	CDS	22615614	22615697	.	+	.	ID=cds-NP_001152958.1;Parent=rna-NM_001159486.2;Dbxref=CCDS:CCDS52482.1,GeneID:17207,GenBank:NP_001152958.1,MGI:MGI:103263;Name=NP_001152958.1;Note=isoform 2 is encoded by transcript variant 2;gbkey=CDS;gene=Mcf2l;product=guanine nucleotide exchange factor DBS isoform 2;protein_id=NP_001152958.1;extra_copy_number=0
CM058248.1	Liftoff	CDS	22625433	22625547	.	+	.	ID=cds-NP_001152958.1;Parent=rna-NM_001159486.2;Dbxref=CCDS:CCDS52482.1,GeneID:17207,GenBank:NP_001152958.1,MGI:MGI:103263;Name=NP_001152958.1;Note=isoform 2 is encoded by transcript variant 2;gbkey=CDS;gene=Mcf2l;product=guanine nucleotide exchange factor DBS isoform 2;protein_id=NP_001152958.1;extra_copy_number=0
CM058248.1	Liftoff	CDS	22637316	22637406	.	+	.	ID=cds-NP_001152958.1;Parent=rna-NM_001159486.2;Dbxref=CCDS:CCDS52482.1,GeneID:17207,GenBank:NP_001152958.1,MGI:MGI:103263;Name=NP_001152958.1;Note=isoform 2 is encoded by transcript variant 2;gbkey=CDS;gene=Mcf2l;product=guanine nucleotide exchange factor DBS isoform 2;protein_id=NP_001152958.1;extra_copy_number=0
CM058248.1	Liftoff	CDS	22646285	22646404	.	+	.	ID=cds-NP_001152958.1;Parent=rna-NM_001159486.2;Dbxref=CCDS:CCDS52482.1,GeneID:17207,GenBank:NP_001152958.1,MGI:MGI:103263;Name=NP_001152958.1;Note=isoform 2 is encoded by transcript variant 2;gbkey=CDS;gene=Mcf2l;product=guanine nucleotide exchange factor DBS isoform 2;protein_id=NP_001152958.1;extra_copy_number=0
CM058248.1	Liftoff	CDS	22649066	22649182	.	+	.	ID=cds-NP_001152958.1;Parent=rna-NM_001159486.2;Dbxref=CCDS:CCDS52482.1,GeneID:17207,GenBank:NP_001152958.1,MGI:MGI:103263;Name=NP_001152958.1;Note=isoform 2 is encoded by transcript variant 2;gbkey=CDS;gene=Mcf2l;product=guanine nucleotide exchange factor DBS isoform 2;protein_id=NP_001152958.1;extra_copy_number=0
CM058248.1	Liftoff	CDS	22649702	22649851	.	+	.	ID=cds-NP_001152958.1;Parent=rna-NM_001159486.2;Dbxref=CCDS:CCDS52482.1,GeneID:17207,GenBank:NP_001152958.1,MGI:MGI:103263;Name=NP_001152958.1;Note=isoform 2 is encoded by transcript variant 2;gbkey=CDS;gene=Mcf2l;product=guanine nucleotide exchange factor DBS isoform 2;protein_id=NP_001152958.1;extra_copy_number=0
CM058248.1	Liftoff	CDS	22650829	22650953	.	+	.	ID=cds-NP_001152958.1;Parent=rna-NM_001159486.2;Dbxref=CCDS:CCDS52482.1,GeneID:17207,GenBank:NP_001152958.1,MGI:MGI:103263;Name=NP_001152958.1;Note=isoform 2 is encoded by transcript variant 2;gbkey=CDS;gene=Mcf2l;product=guanine nucleotide exchange factor DBS isoform 2;protein_id=NP_001152958.1;extra_copy_number=0
CM058248.1	Liftoff	CDS	22652409	22652523	.	+	.	ID=cds-NP_001152958.1;Parent=rna-NM_001159486.2;Dbxref=CCDS:CCDS52482.1,GeneID:17207,GenBank:NP_001152958.1,MGI:MGI:103263;Name=NP_001152958.1;Note=isoform 2 is encoded by transcript variant 2;gbkey=CDS;gene=Mcf2l;product=guanine nucleotide exchange factor DBS isoform 2;protein_id=NP_001152958.1;extra_copy_number=0
CM058248.1	Liftoff	CDS	22653203	22653322	.	+	.	ID=cds-NP_001152958.1;Parent=rna-NM_001159486.2;Dbxref=CCDS:CCDS52482.1,GeneID:17207,GenBank:NP_001152958.1,MGI:MGI:103263;Name=NP_001152958.1;Note=isoform 2 is encoded by transcript variant 2;gbkey=CDS;gene=Mcf2l;product=guanine nucleotide exchange factor DBS isoform 2;protein_id=NP_001152958.1;extra_copy_number=0
CM058248.1	Liftoff	CDS	22653742	22653933	.	+	.	ID=cds-NP_001152958.1;Parent=rna-NM_001159486.2;Dbxref=CCDS:CCDS52482.1,GeneID:17207,GenBank:NP_001152958.1,MGI:MGI:103263;Name=NP_001152958.1;Note=isoform 2 is encoded by transcript variant 2;gbkey=CDS;gene=Mcf2l;product=guanine nucleotide exchange factor DBS isoform 2;protein_id=NP_001152958.1;extra_copy_number=0
CM058248.1	Liftoff	CDS	22654271	22654462	.	+	.	ID=cds-NP_001152958.1;Parent=rna-NM_001159486.2;Dbxref=CCDS:CCDS52482.1,GeneID:17207,GenBank:NP_001152958.1,MGI:MGI:103263;Name=NP_001152958.1;Note=isoform 2 is encoded by transcript variant 2;gbkey=CDS;gene=Mcf2l;product=guanine nucleotide exchange factor DBS isoform 2;protein_id=NP_001152958.1;extra_copy_number=0
CM058248.1	Liftoff	CDS	22655098	22655257	.	+	.	ID=cds-NP_001152958.1;Parent=rna-NM_001159486.2;Dbxref=CCDS:CCDS52482.1,GeneID:17207,GenBank:NP_001152958.1,MGI:MGI:103263;Name=NP_001152958.1;Note=isoform 2 is encoded by transcript variant 2;gbkey=CDS;gene=Mcf2l;product=guanine nucleotide exchange factor DBS isoform 2;protein_id=NP_001152958.1;extra_copy_number=0
CM058248.1	Liftoff	CDS	22656035	22656108	.	+	.	ID=cds-NP_001152958.1;Parent=rna-NM_001159486.2;Dbxref=CCDS:CCDS52482.1,GeneID:17207,GenBank:NP_001152958.1,MGI:MGI:103263;Name=NP_001152958.1;Note=isoform 2 is encoded by transcript variant 2;gbkey=CDS;gene=Mcf2l;product=guanine nucleotide exchange factor DBS isoform 2;protein_id=NP_001152958.1;extra_copy_number=0
CM058248.1	Liftoff	CDS	22656345	22656421	.	+	.	ID=cds-NP_001152958.1;Parent=rna-NM_001159486.2;Dbxref=CCDS:CCDS52482.1,GeneID:17207,GenBank:NP_001152958.1,MGI:MGI:103263;Name=NP_001152958.1;Note=isoform 2 is encoded by transcript variant 2;gbkey=CDS;gene=Mcf2l;product=guanine nucleotide exchange factor DBS isoform 2;protein_id=NP_001152958.1;extra_copy_number=0
CM058248.1	Liftoff	CDS	22657910	22657976	.	+	.	ID=cds-NP_001152958.1;Parent=rna-NM_001159486.2;Dbxref=CCDS:CCDS52482.1,GeneID:17207,GenBank:NP_001152958.1,MGI:MGI:103263;Name=NP_001152958.1;Note=isoform 2 is encoded by transcript variant 2;gbkey=CDS;gene=Mcf2l;product=guanine nucleotide exchange factor DBS isoform 2;protein_id=NP_001152958.1;extra_copy_number=0
CM058248.1	Liftoff	CDS	22659185	22659300	.	+	.	ID=cds-NP_001152958.1;Parent=rna-NM_001159486.2;Dbxref=CCDS:CCDS52482.1,GeneID:17207,GenBank:NP_001152958.1,MGI:MGI:103263;Name=NP_001152958.1;Note=isoform 2 is encoded by transcript variant 2;gbkey=CDS;gene=Mcf2l;product=guanine nucleotide exchange factor DBS isoform 2;protein_id=NP_001152958.1;extra_copy_number=0
CM058248.1	Liftoff	CDS	22660145	22660214	.	+	.	ID=cds-NP_001152958.1;Parent=rna-NM_001159486.2;Dbxref=CCDS:CCDS52482.1,GeneID:17207,GenBank:NP_001152958.1,MGI:MGI:103263;Name=NP_001152958.1;Note=isoform 2 is encoded by transcript variant 2;gbkey=CDS;gene=Mcf2l;product=guanine nucleotide exchange factor DBS isoform 2;protein_id=NP_001152958.1;extra_copy_number=0
CM058248.1	Liftoff	CDS	22661927	22662019	.	+	.	ID=cds-NP_001152958.1;Parent=rna-NM_001159486.2;Dbxref=CCDS:CCDS52482.1,GeneID:17207,GenBank:NP_001152958.1,MGI:MGI:103263;Name=NP_001152958.1;Note=isoform 2 is encoded by transcript variant 2;gbkey=CDS;gene=Mcf2l;product=guanine nucleotide exchange factor DBS isoform 2;protein_id=NP_001152958.1;extra_copy_number=0
CM058248.1	Liftoff	CDS	22662114	22662206	.	+	.	ID=cds-NP_001152958.1;Parent=rna-NM_001159486.2;Dbxref=CCDS:CCDS52482.1,GeneID:17207,GenBank:NP_001152958.1,MGI:MGI:103263;Name=NP_001152958.1;Note=isoform 2 is encoded by transcript variant 2;gbkey=CDS;gene=Mcf2l;product=guanine nucleotide exchange factor DBS isoform 2;protein_id=NP_001152958.1;extra_copy_number=0
CM058248.1	Liftoff	CDS	22662876	22663001	.	+	.	ID=cds-NP_001152958.1;Parent=rna-NM_001159486.2;Dbxref=CCDS:CCDS52482.1,GeneID:17207,GenBank:NP_001152958.1,MGI:MGI:103263;Name=NP_001152958.1;Note=isoform 2 is encoded by transcript variant 2;gbkey=CDS;gene=Mcf2l;product=guanine nucleotide exchange factor DBS isoform 2;protein_id=NP_001152958.1;extra_copy_number=0
CM058248.1	Liftoff	CDS	22663839	22664060	.	+	.	ID=cds-NP_001152958.1;Parent=rna-NM_001159486.2;Dbxref=CCDS:CCDS52482.1,GeneID:17207,GenBank:NP_001152958.1,MGI:MGI:103263;Name=NP_001152958.1;Note=isoform 2 is encoded by transcript variant 2;gbkey=CDS;gene=Mcf2l;product=guanine nucleotide exchange factor DBS isoform 2;protein_id=NP_001152958.1;extra_copy_number=0
CM058248.1	Liftoff	CDS	22664189	22664281	.	+	.	ID=cds-NP_001152958.1;Parent=rna-NM_001159486.2;Dbxref=CCDS:CCDS52482.1,GeneID:17207,GenBank:NP_001152958.1,MGI:MGI:103263;Name=NP_001152958.1;Note=isoform 2 is encoded by transcript variant 2;gbkey=CDS;gene=Mcf2l;product=guanine nucleotide exchange factor DBS isoform 2;protein_id=NP_001152958.1;extra_copy_number=0
CM058248.1	Liftoff	CDS	22665261	22665339	.	+	.	ID=cds-NP_001152958.1;Parent=rna-NM_001159486.2;Dbxref=CCDS:CCDS52482.1,GeneID:17207,GenBank:NP_001152958.1,MGI:MGI:103263;Name=NP_001152958.1;Note=isoform 2 is encoded by transcript variant 2;gbkey=CDS;gene=Mcf2l;product=guanine nucleotide exchange factor DBS isoform 2;protein_id=NP_001152958.1;extra_copy_number=0
CM058248.1	Liftoff	CDS	22665458	22665524	.	+	.	ID=cds-NP_001152958.1;Parent=rna-NM_001159486.2;Dbxref=CCDS:CCDS52482.1,GeneID:17207,GenBank:NP_001152958.1,MGI:MGI:103263;Name=NP_001152958.1;Note=isoform 2 is encoded by transcript variant 2;gbkey=CDS;gene=Mcf2l;product=guanine nucleotide exchange factor DBS isoform 2;protein_id=NP_001152958.1;extra_copy_number=0
CM058248.1	Liftoff	CDS	22665995	22666110	.	+	.	ID=cds-NP_001152958.1;Parent=rna-NM_001159486.2;Dbxref=CCDS:CCDS52482.1,GeneID:17207,GenBank:NP_001152958.1,MGI:MGI:103263;Name=NP_001152958.1;Note=isoform 2 is encoded by transcript variant 2;gbkey=CDS;gene=Mcf2l;product=guanine nucleotide exchange factor DBS isoform 2;protein_id=NP_001152958.1;extra_copy_number=0
CM058248.1	Liftoff	CDS	22669807	22669928	.	+	.	ID=cds-NP_001152958.1;Parent=rna-NM_001159486.2;Dbxref=CCDS:CCDS52482.1,GeneID:17207,GenBank:NP_001152958.1,MGI:MGI:103263;Name=NP_001152958.1;Note=isoform 2 is encoded by transcript variant 2;gbkey=CDS;gene=Mcf2l;product=guanine nucleotide exchange factor DBS isoform 2;protein_id=NP_001152958.1;extra_copy_number=0
CM058248.1	Liftoff	CDS	22670521	22670633	.	+	.	ID=cds-NP_001152958.1;Parent=rna-NM_001159486.2;Dbxref=CCDS:CCDS52482.1,GeneID:17207,GenBank:NP_001152958.1,MGI:MGI:103263;Name=NP_001152958.1;Note=isoform 2 is encoded by transcript variant 2;gbkey=CDS;gene=Mcf2l;product=guanine nucleotide exchange factor DBS isoform 2;protein_id=NP_001152958.1;extra_copy_number=0
CM058248.1	Liftoff	CDS	22671156	22671259	.	+	.	ID=cds-NP_001152958.1;Parent=rna-NM_001159486.2;Dbxref=CCDS:CCDS52482.1,GeneID:17207,GenBank:NP_001152958.1,MGI:MGI:103263;Name=NP_001152958.1;Note=isoform 2 is encoded by transcript variant 2;gbkey=CDS;gene=Mcf2l;product=guanine nucleotide exchange factor DBS isoform 2;protein_id=NP_001152958.1;extra_copy_number=0
CM058248.1	Liftoff	CDS	22671346	22671425	.	+	.	ID=cds-NP_001152958.1;Parent=rna-NM_001159486.2;Dbxref=CCDS:CCDS52482.1,GeneID:17207,GenBank:NP_001152958.1,MGI:MGI:103263;Name=NP_001152958.1;Note=isoform 2 is encoded by transcript variant 2;gbkey=CDS;gene=Mcf2l;product=guanine nucleotide exchange factor DBS isoform 2;protein_id=NP_001152958.1;extra_copy_number=0
CM058248.1	Liftoff	gene	22531412	22536718	.	-	.	ID=gene-Gm15353;Dbxref=GeneID:105243125,MGI:MGI:3705219;Name=Gm15353;description=predicted gene 15353;gbkey=Gene;gene=Gm15353;gene_biotype=lncRNA;coverage=1.0;sequence_ID=1.0;extra_copy_number=0;copy_num_ID=gene-Gm15353_0
CM058248.1	Liftoff	lnc_RNA	22531412	22536718	.	-	.	ID=rna-XR_870154.2;Parent=gene-Gm15353;Dbxref=GeneID:105243125,GenBank:XR_870154.2,MGI:MGI:3705219;Name=XR_870154.2;gbkey=ncRNA;gene=Gm15353;model_evidence=Supporting evidence includes similarity to: 1 EST%2C and 100%25 coverage of the annotated genomic feature by RNAseq alignments%2C including 2 samples with support for all annotated introns;product=predicted gene 15353;transcript_id=XR_870154.2;extra_copy_number=0
CM058248.1	Liftoff	exon	22531412	22532721	.	-	.	ID=exon-XR_870154.2-3;Parent=rna-XR_870154.2;Dbxref=GeneID:105243125,GenBank:XR_870154.2,MGI:MGI:3705219;gbkey=ncRNA;gene=Gm15353;product=predicted gene 15353;transcript_id=XR_870154.2;extra_copy_number=0
CM058248.1	Liftoff	exon	22534155	22534327	.	-	.	ID=exon-XR_870154.2-2;Parent=rna-XR_870154.2;Dbxref=GeneID:105243125,GenBank:XR_870154.2,MGI:MGI:3705219;gbkey=ncRNA;gene=Gm15353;product=predicted gene 15353;transcript_id=XR_870154.2;extra_copy_number=0
CM058248.1	Liftoff	exon	22536043	22536718	.	-	.	ID=exon-XR_870154.2-1;Parent=rna-XR_870154.2;Dbxref=GeneID:105243125,GenBank:XR_870154.2,MGI:MGI:3705219;gbkey=ncRNA;gene=Gm15353;product=predicted gene 15353;transcript_id=XR_870154.2;extra_copy_number=0
CM058248.1	Liftoff	gene	22565154	22567629	.	-	.	ID=gene-Gm15351;Dbxref=GeneID:105243124,MGI:MGI:3705299;Name=Gm15351;description=predicted gene 15351;gbkey=Gene;gene=Gm15351;gene_biotype=lncRNA;coverage=1.0;sequence_ID=1.0;extra_copy_number=0;copy_num_ID=gene-Gm15351_0
CM058248.1	Liftoff	lnc_RNA	22565154	22567629	.	-	.	ID=rna-XR_870153.4;Parent=gene-Gm15351;Dbxref=GeneID:105243124,GenBank:XR_870153.4,MGI:MGI:3705299;Name=XR_870153.4;gbkey=ncRNA;gene=Gm15351;model_evidence=Supporting evidence includes similarity to: 2 ESTs%2C and 100%25 coverage of the annotated genomic feature by RNAseq alignments%2C including 9 samples with support for all annotated introns;product=predicted gene 15351;transcript_id=XR_870153.4;extra_copy_number=0
CM058248.1	Liftoff	exon	22565154	22566467	.	-	.	ID=exon-XR_870153.4-2;Parent=rna-XR_870153.4;Dbxref=GeneID:105243124,GenBank:XR_870153.4,MGI:MGI:3705299;gbkey=ncRNA;gene=Gm15351;product=predicted gene 15351;transcript_id=XR_870153.4;extra_copy_number=0
CM058248.1	Liftoff	exon	22567020	22567629	.	-	.	ID=exon-XR_870153.4-1;Parent=rna-XR_870153.4;Dbxref=GeneID:105243124,GenBank:XR_870153.4,MGI:MGI:3705299;gbkey=ncRNA;gene=Gm15351;product=predicted gene 15351;transcript_id=XR_870153.4;extra_copy_number=0
CM058248.1	Liftoff	gene	22600386	22600515	.	+	.	ID=gene-Mir9768;Dbxref=GeneID:104797311,MGI:MGI:5621556,miRBase:MI0031120;Name=Mir9768;description=microRNA 9768;gbkey=Gene;gene=Mir9768;gene_biotype=miRNA;gene_synonym=Gm38671,mmu-mir-9768;coverage=1.0;sequence_ID=1.0;extra_copy_number=0;copy_num_ID=gene-Mir9768_0
CM058248.1	Liftoff	primary_transcript	22600386	22600515	.	+	.	ID=rna-NR_128567.1;Parent=gene-Mir9768;Dbxref=GeneID:104797311,GenBank:NR_128567.1,MGI:MGI:5621556,miRBase:MI0031120;Name=NR_128567.1;gbkey=precursor_RNA;gene=Mir9768;product=microRNA 9768;transcript_id=NR_128567.1;extra_copy_number=0
CM058248.1	Liftoff	exon	22600386	22600515	.	+	.	ID=exon-NR_128567.1-1;Parent=rna-NR_128567.1;Dbxref=GeneID:104797311,GenBank:NR_128567.1,MGI:MGI:5621556,miRBase:MI0031120;gbkey=precursor_RNA;gene=Mir9768;product=microRNA 9768;transcript_id=NR_128567.1;extra_copy_number=0
CM058248.1	Liftoff	gene	22615694	22620270	.	-	.	ID=gene-Gm53398;Dbxref=GeneID:118567543,MGI:MGI:6721857;Name=Gm53398;description=predicted gene%2C 53398;gbkey=Gene;gene=Gm53398;gene_biotype=lncRNA;coverage=1.0;sequence_ID=1.0;extra_copy_number=0;copy_num_ID=gene-Gm53398_0
CM058248.1	Liftoff	lnc_RNA	22615694	22620270	.	-	.	ID=rna-XR_004934920.1;Parent=gene-Gm53398;Dbxref=GeneID:118567543,GenBank:XR_004934920.1,MGI:MGI:6721857;Name=XR_004934920.1;gbkey=ncRNA;gene=Gm53398;model_evidence=Supporting evidence includes similarity to: 100%25 coverage of the annotated genomic feature by RNAseq alignments%2C including 2 samples with support for all annotated introns;product=predicted gene%2C 53398;transcript_id=XR_004934920.1;extra_copy_number=0
CM058248.1	Liftoff	exon	22615694	22616005	.	-	.	ID=exon-XR_004934920.1-3;Parent=rna-XR_004934920.1;Dbxref=GeneID:118567543,GenBank:XR_004934920.1,MGI:MGI:6721857;gbkey=ncRNA;gene=Gm53398;product=predicted gene%2C 53398;transcript_id=XR_004934920.1;extra_copy_number=0
CM058248.1	Liftoff	exon	22618034	22618092	.	-	.	ID=exon-XR_004934920.1-2;Parent=rna-XR_004934920.1;Dbxref=GeneID:118567543,GenBank:XR_004934920.1,MGI:MGI:6721857;gbkey=ncRNA;gene=Gm53398;product=predicted gene%2C 53398;transcript_id=XR_004934920.1;extra_copy_number=0
CM058248.1	Liftoff	exon	22620112	22620270	.	-	.	ID=exon-XR_004934920.1-1;Parent=rna-XR_004934920.1;Dbxref=GeneID:118567543,GenBank:XR_004934920.1,MGI:MGI:6721857;gbkey=ncRNA;gene=Gm53398;product=predicted gene%2C 53398;transcript_id=XR_004934920.1;extra_copy_number=0
CM058248.1	Liftoff	match	22674228	22675416	.	+	.	ID=def90341-bd0e-494f-94a3-f7db990e665c;Target=NG_017202.2 1 1189 +;assembly_bases_aln=1189;assembly_bases_seq=1189;bit_score=2213.85;blast_aligner=1;blast_score=1189;common_component=0;e_value=0;filter_score=0;for_remapping=2;gap_count=0;hsp_percent_coverage=100;lxr_locAcc_currStat_120=1;matchable_bases=1189;matched_bases=1189;num_ident=1189;num_mismatch=0;pct_coverage=100;pct_coverage_hiqual=100;pct_identity_gap=100;pct_identity_gapopen_only=100;pct_identity_ungap=100;rank=1;weighted_identity=1;coverage=1.0;sequence_ID=1.0;extra_copy_number=0;copy_num_ID=def90341-bd0e-494f-94a3-f7db990e665c_0
CM058248.1	Liftoff	pseudogene	22674328	22675316	.	+	.	ID=gene-Gm15352;Dbxref=GeneID:791304,MGI:MGI:3641922;Name=Gm15352;description=predicted gene 15352;gbkey=Gene;gene=Gm15352;gene_biotype=pseudogene;gene_synonym=HSA-B;pseudo=true;coverage=1.0;sequence_ID=1.0;extra_copy_number=0;copy_num_ID=gene-Gm15352_0
CM058248.1	Liftoff	gene	22677959	22688269	.	+	.	ID=gene-F7;Dbxref=GeneID:14068,MGI:MGI:109325;Name=F7;description=coagulation factor VII;gbkey=Gene;gene=F7;gene_biotype=protein_coding;gene_synonym=Cf7,FVII;coverage=1.0;sequence_ID=1.0;valid_ORFs=1;extra_copy_number=0;copy_num_ID=gene-F7_0
CM058248.1	Liftoff	mRNA	22678508	22688269	.	+	.	ID=rna-NM_010172.5;Parent=gene-F7;Dbxref=GeneID:14068,GenBank:NM_010172.5,MGI:MGI:109325;Name=NM_010172.5;gbkey=mRNA;gene=F7;product=coagulation factor VII;tag=RefSeq Select;transcript_id=NM_010172.5;matches_ref_protein=True;valid_ORF=True;extra_copy_number=0
CM058248.1	Liftoff	exon	22678508	22678591	.	+	.	ID=exon-NM_010172.5-1;Parent=rna-NM_010172.5;Dbxref=GeneID:14068,GenBank:NM_010172.5,MGI:MGI:109325;gbkey=mRNA;gene=F7;product=coagulation factor VII;tag=RefSeq Select;transcript_id=NM_010172.5;extra_copy_number=0
CM058248.1	Liftoff	exon	22681104	22681264	.	+	.	ID=exon-NM_010172.5-2;Parent=rna-NM_010172.5;Dbxref=GeneID:14068,GenBank:NM_010172.5,MGI:MGI:109325;gbkey=mRNA;gene=F7;product=coagulation factor VII;tag=RefSeq Select;transcript_id=NM_010172.5;extra_copy_number=0
CM058248.1	Liftoff	exon	22683017	22683041	.	+	.	ID=exon-NM_010172.5-3;Parent=rna-NM_010172.5;Dbxref=GeneID:14068,GenBank:NM_010172.5,MGI:MGI:109325;gbkey=mRNA;gene=F7;product=coagulation factor VII;tag=RefSeq Select;transcript_id=NM_010172.5;extra_copy_number=0
CM058248.1	Liftoff	exon	22683118	22683231	.	+	.	ID=exon-NM_010172.5-4;Parent=rna-NM_010172.5;Dbxref=GeneID:14068,GenBank:NM_010172.5,MGI:MGI:109325;gbkey=mRNA;gene=F7;product=coagulation factor VII;tag=RefSeq Select;transcript_id=NM_010172.5;extra_copy_number=0
CM058248.1	Liftoff	exon	22684645	22684785	.	+	.	ID=exon-NM_010172.5-5;Parent=rna-NM_010172.5;Dbxref=GeneID:14068,GenBank:NM_010172.5,MGI:MGI:109325;gbkey=mRNA;gene=F7;product=coagulation factor VII;tag=RefSeq Select;transcript_id=NM_010172.5;extra_copy_number=0
CM058248.1	Liftoff	exon	22685836	22685945	.	+	.	ID=exon-NM_010172.5-6;Parent=rna-NM_010172.5;Dbxref=GeneID:14068,GenBank:NM_010172.5,MGI:MGI:109325;gbkey=mRNA;gene=F7;product=coagulation factor VII;tag=RefSeq Select;transcript_id=NM_010172.5;extra_copy_number=0
CM058248.1	Liftoff	exon	22686401	22686524	.	+	.	ID=exon-NM_010172.5-7;Parent=rna-NM_010172.5;Dbxref=GeneID:14068,GenBank:NM_010172.5,MGI:MGI:109325;gbkey=mRNA;gene=F7;product=coagulation factor VII;tag=RefSeq Select;transcript_id=NM_010172.5;extra_copy_number=0
CM058248.1	Liftoff	exon	22687184	22688269	.	+	.	ID=exon-NM_010172.5-8;Parent=rna-NM_010172.5;Dbxref=GeneID:14068,GenBank:NM_010172.5,MGI:MGI:109325;gbkey=mRNA;gene=F7;product=coagulation factor VII;tag=RefSeq Select;transcript_id=NM_010172.5;extra_copy_number=0
CM058248.1	Liftoff	CDS	22678519	22678591	.	+	.	ID=cds-NP_034302.2;Parent=rna-NM_010172.5;Dbxref=CCDS:CCDS22104.1,GeneID:14068,GenBank:NP_034302.2,MGI:MGI:109325;Name=NP_034302.2;gbkey=CDS;gene=F7;product=coagulation factor VII preproprotein;protein_id=NP_034302.2;tag=RefSeq Select;extra_copy_number=0
CM058248.1	Liftoff	CDS	22681104	22681264	.	+	.	ID=cds-NP_034302.2;Parent=rna-NM_010172.5;Dbxref=CCDS:CCDS22104.1,GeneID:14068,GenBank:NP_034302.2,MGI:MGI:109325;Name=NP_034302.2;gbkey=CDS;gene=F7;product=coagulation factor VII preproprotein;protein_id=NP_034302.2;tag=RefSeq Select;extra_copy_number=0
CM058248.1	Liftoff	CDS	22683017	22683041	.	+	.	ID=cds-NP_034302.2;Parent=rna-NM_010172.5;Dbxref=CCDS:CCDS22104.1,GeneID:14068,GenBank:NP_034302.2,MGI:MGI:109325;Name=NP_034302.2;gbkey=CDS;gene=F7;product=coagulation factor VII preproprotein;protein_id=NP_034302.2;tag=RefSeq Select;extra_copy_number=0
CM058248.1	Liftoff	CDS	22683118	22683231	.	+	.	ID=cds-NP_034302.2;Parent=rna-NM_010172.5;Dbxref=CCDS:CCDS22104.1,GeneID:14068,GenBank:NP_034302.2,MGI:MGI:109325;Name=NP_034302.2;gbkey=CDS;gene=F7;product=coagulation factor VII preproprotein;protein_id=NP_034302.2;tag=RefSeq Select;extra_copy_number=0
CM058248.1	Liftoff	CDS	22684645	22684785	.	+	.	ID=cds-NP_034302.2;Parent=rna-NM_010172.5;Dbxref=CCDS:CCDS22104.1,GeneID:14068,GenBank:NP_034302.2,MGI:MGI:109325;Name=NP_034302.2;gbkey=CDS;gene=F7;product=coagulation factor VII preproprotein;protein_id=NP_034302.2;tag=RefSeq Select;extra_copy_number=0
CM058248.1	Liftoff	CDS	22685836	22685945	.	+	.	ID=cds-NP_034302.2;Parent=rna-NM_010172.5;Dbxref=CCDS:CCDS22104.1,GeneID:14068,GenBank:NP_034302.2,MGI:MGI:109325;Name=NP_034302.2;gbkey=CDS;gene=F7;product=coagulation factor VII preproprotein;protein_id=NP_034302.2;tag=RefSeq Select;extra_copy_number=0
CM058248.1	Liftoff	CDS	22686401	22686524	.	+	.	ID=cds-NP_034302.2;Parent=rna-NM_010172.5;Dbxref=CCDS:CCDS22104.1,GeneID:14068,GenBank:NP_034302.2,MGI:MGI:109325;Name=NP_034302.2;gbkey=CDS;gene=F7;product=coagulation factor VII preproprotein;protein_id=NP_034302.2;tag=RefSeq Select;extra_copy_number=0
CM058248.1	Liftoff	CDS	22687184	22687776	.	+	.	ID=cds-NP_034302.2;Parent=rna-NM_010172.5;Dbxref=CCDS:CCDS22104.1,GeneID:14068,GenBank:NP_034302.2,MGI:MGI:109325;Name=NP_034302.2;gbkey=CDS;gene=F7;product=coagulation factor VII preproprotein;protein_id=NP_034302.2;tag=RefSeq Select;extra_copy_number=0
CM058248.1	Liftoff	transcript	22677959	22688269	.	+	.	ID=rna-XR_003947232.2;Parent=gene-F7;Dbxref=GeneID:14068,GenBank:XR_003947232.2,MGI:MGI:109325;Name=XR_003947232.2;gbkey=misc_RNA;gene=F7;model_evidence=Supporting evidence includes similarity to: 4 ESTs%2C 11 long SRA reads%2C and 100%25 coverage of the annotated genomic feature by RNAseq alignments%2C including 5 samples with support for all annotated introns;product=coagulation factor VII%2C transcript variant X1;transcript_id=XR_003947232.2;extra_copy_number=0
CM058248.1	Liftoff	exon	22677959	22678591	.	+	.	ID=exon-XR_003947232.2-1;Parent=rna-XR_003947232.2;Dbxref=GeneID:14068,GenBank:XR_003947232.2,MGI:MGI:109325;gbkey=misc_RNA;gene=F7;product=coagulation factor VII%2C transcript variant X1;transcript_id=XR_003947232.2;extra_copy_number=0
CM058248.1	Liftoff	exon	22681104	22681264	.	+	.	ID=exon-XR_003947232.2-2;Parent=rna-XR_003947232.2;Dbxref=GeneID:14068,GenBank:XR_003947232.2,MGI:MGI:109325;gbkey=misc_RNA;gene=F7;product=coagulation factor VII%2C transcript variant X1;transcript_id=XR_003947232.2;extra_copy_number=0
CM058248.1	Liftoff	exon	22683017	22683041	.	+	.	ID=exon-XR_003947232.2-3;Parent=rna-XR_003947232.2;Dbxref=GeneID:14068,GenBank:XR_003947232.2,MGI:MGI:109325;gbkey=misc_RNA;gene=F7;product=coagulation factor VII%2C transcript variant X1;transcript_id=XR_003947232.2;extra_copy_number=0
CM058248.1	Liftoff	exon	22683118	22683231	.	+	.	ID=exon-XR_003947232.2-4;Parent=rna-XR_003947232.2;Dbxref=GeneID:14068,GenBank:XR_003947232.2,MGI:MGI:109325;gbkey=misc_RNA;gene=F7;product=coagulation factor VII%2C transcript variant X1;transcript_id=XR_003947232.2;extra_copy_number=0
CM058248.1	Liftoff	exon	22684645	22684785	.	+	.	ID=exon-XR_003947232.2-5;Parent=rna-XR_003947232.2;Dbxref=GeneID:14068,GenBank:XR_003947232.2,MGI:MGI:109325;gbkey=misc_RNA;gene=F7;product=coagulation factor VII%2C transcript variant X1;transcript_id=XR_003947232.2;extra_copy_number=0
CM058248.1	Liftoff	exon	22685474	22685945	.	+	.	ID=exon-XR_003947232.2-6;Parent=rna-XR_003947232.2;Dbxref=GeneID:14068,GenBank:XR_003947232.2,MGI:MGI:109325;gbkey=misc_RNA;gene=F7;product=coagulation factor VII%2C transcript variant X1;transcript_id=XR_003947232.2;extra_copy_number=0
CM058248.1	Liftoff	exon	22686401	22686524	.	+	.	ID=exon-XR_003947232.2-7;Parent=rna-XR_003947232.2;Dbxref=GeneID:14068,GenBank:XR_003947232.2,MGI:MGI:109325;gbkey=misc_RNA;gene=F7;product=coagulation factor VII%2C transcript variant X1;transcript_id=XR_003947232.2;extra_copy_number=0
CM058248.1	Liftoff	exon	22687184	22688269	.	+	.	ID=exon-XR_003947232.2-8;Parent=rna-XR_003947232.2;Dbxref=GeneID:14068,GenBank:XR_003947232.2,MGI:MGI:109325;gbkey=misc_RNA;gene=F7;product=coagulation factor VII%2C transcript variant X1;transcript_id=XR_003947232.2;extra_copy_number=0
CM058248.1	Liftoff	gene	22689768	22709136	.	+	.	ID=gene-F10;Dbxref=GeneID:14058,MGI:MGI:103107;Name=F10;description=coagulation factor X;gbkey=Gene;gene=F10;gene_biotype=protein_coding;gene_synonym=Cf10,fX;coverage=1.0;sequence_ID=1.0;valid_ORFs=2;extra_copy_number=0;copy_num_ID=gene-F10_0
CM058248.1	Liftoff	mRNA	22689768	22709136	.	+	.	ID=rna-NM_001242368.1;Parent=gene-F10;Dbxref=GeneID:14058,GenBank:NM_001242368.1,MGI:MGI:103107;Name=NM_001242368.1;gbkey=mRNA;gene=F10;product=coagulation factor X%2C transcript variant 1;transcript_id=NM_001242368.1;matches_ref_protein=True;valid_ORF=True;extra_copy_number=0
CM058248.1	Liftoff	exon	22689768	22690007	.	+	.	ID=exon-NM_001242368.1-1;Parent=rna-NM_001242368.1;Dbxref=GeneID:14058,GenBank:NM_001242368.1,MGI:MGI:103107;gbkey=mRNA;gene=F10;product=coagulation factor X%2C transcript variant 1;transcript_id=NM_001242368.1;extra_copy_number=0
CM058248.1	Liftoff	exon	22690085	22690367	.	+	.	ID=exon-NM_001242368.1-2;Parent=rna-NM_001242368.1;Dbxref=GeneID:14058,GenBank:NM_001242368.1,MGI:MGI:103107;gbkey=mRNA;gene=F10;product=coagulation factor X%2C transcript variant 1;transcript_id=NM_001242368.1;extra_copy_number=0
CM058248.1	Liftoff	exon	22691953	22692113	.	+	.	ID=exon-NM_001242368.1-3;Parent=rna-NM_001242368.1;Dbxref=GeneID:14058,GenBank:NM_001242368.1,MGI:MGI:103107;gbkey=mRNA;gene=F10;product=coagulation factor X%2C transcript variant 1;transcript_id=NM_001242368.1;extra_copy_number=0
CM058248.1	Liftoff	exon	22697536	22697560	.	+	.	ID=exon-NM_001242368.1-4;Parent=rna-NM_001242368.1;Dbxref=GeneID:14058,GenBank:NM_001242368.1,MGI:MGI:103107;gbkey=mRNA;gene=F10;product=coagulation factor X%2C transcript variant 1;transcript_id=NM_001242368.1;extra_copy_number=0
CM058248.1	Liftoff	exon	22698506	22698619	.	+	.	ID=exon-NM_001242368.1-5;Parent=rna-NM_001242368.1;Dbxref=GeneID:14058,GenBank:NM_001242368.1,MGI:MGI:103107;gbkey=mRNA;gene=F10;product=coagulation factor X%2C transcript variant 1;transcript_id=NM_001242368.1;extra_copy_number=0
CM058248.1	Liftoff	exon	22700629	22700760	.	+	.	ID=exon-NM_001242368.1-6;Parent=rna-NM_001242368.1;Dbxref=GeneID:14058,GenBank:NM_001242368.1,MGI:MGI:103107;gbkey=mRNA;gene=F10;product=coagulation factor X%2C transcript variant 1;transcript_id=NM_001242368.1;extra_copy_number=0
CM058248.1	Liftoff	exon	22703086	22703321	.	+	.	ID=exon-NM_001242368.1-7;Parent=rna-NM_001242368.1;Dbxref=GeneID:14058,GenBank:NM_001242368.1,MGI:MGI:103107;gbkey=mRNA;gene=F10;product=coagulation factor X%2C transcript variant 1;transcript_id=NM_001242368.1;extra_copy_number=0
CM058248.1	Liftoff	exon	22705816	22705933	.	+	.	ID=exon-NM_001242368.1-8;Parent=rna-NM_001242368.1;Dbxref=GeneID:14058,GenBank:NM_001242368.1,MGI:MGI:103107;gbkey=mRNA;gene=F10;product=coagulation factor X%2C transcript variant 1;transcript_id=NM_001242368.1;extra_copy_number=0
CM058248.1	Liftoff	exon	22707753	22709136	.	+	.	ID=exon-NM_001242368.1-9;Parent=rna-NM_001242368.1;Dbxref=GeneID:14058,GenBank:NM_001242368.1,MGI:MGI:103107;gbkey=mRNA;gene=F10;product=coagulation factor X%2C transcript variant 1;transcript_id=NM_001242368.1;extra_copy_number=0
CM058248.1	Liftoff	CDS	22690262	22690367	.	+	.	ID=cds-NP_001229297.1;Parent=rna-NM_001242368.1;Dbxref=CCDS:CCDS57606.1,GeneID:14058,GenBank:NP_001229297.1,MGI:MGI:103107;Name=NP_001229297.1;Note=isoform 1 is encoded by transcript variant 1;gbkey=CDS;gene=F10;product=coagulation factor X isoform 1;protein_id=NP_001229297.1;extra_copy_number=0
CM058248.1	Liftoff	CDS	22691953	22692113	.	+	.	ID=cds-NP_001229297.1;Parent=rna-NM_001242368.1;Dbxref=CCDS:CCDS57606.1,GeneID:14058,GenBank:NP_001229297.1,MGI:MGI:103107;Name=NP_001229297.1;Note=isoform 1 is encoded by transcript variant 1;gbkey=CDS;gene=F10;product=coagulation factor X isoform 1;protein_id=NP_001229297.1;extra_copy_number=0
CM058248.1	Liftoff	CDS	22697536	22697560	.	+	.	ID=cds-NP_001229297.1;Parent=rna-NM_001242368.1;Dbxref=CCDS:CCDS57606.1,GeneID:14058,GenBank:NP_001229297.1,MGI:MGI:103107;Name=NP_001229297.1;Note=isoform 1 is encoded by transcript variant 1;gbkey=CDS;gene=F10;product=coagulation factor X isoform 1;protein_id=NP_001229297.1;extra_copy_number=0
CM058248.1	Liftoff	CDS	22698506	22698619	.	+	.	ID=cds-NP_001229297.1;Parent=rna-NM_001242368.1;Dbxref=CCDS:CCDS57606.1,GeneID:14058,GenBank:NP_001229297.1,MGI:MGI:103107;Name=NP_001229297.1;Note=isoform 1 is encoded by transcript variant 1;gbkey=CDS;gene=F10;product=coagulation factor X isoform 1;protein_id=NP_001229297.1;extra_copy_number=0
CM058248.1	Liftoff	CDS	22700629	22700760	.	+	.	ID=cds-NP_001229297.1;Parent=rna-NM_001242368.1;Dbxref=CCDS:CCDS57606.1,GeneID:14058,GenBank:NP_001229297.1,MGI:MGI:103107;Name=NP_001229297.1;Note=isoform 1 is encoded by transcript variant 1;gbkey=CDS;gene=F10;product=coagulation factor X isoform 1;protein_id=NP_001229297.1;extra_copy_number=0
CM058248.1	Liftoff	CDS	22703086	22703321	.	+	.	ID=cds-NP_001229297.1;Parent=rna-NM_001242368.1;Dbxref=CCDS:CCDS57606.1,GeneID:14058,GenBank:NP_001229297.1,MGI:MGI:103107;Name=NP_001229297.1;Note=isoform 1 is encoded by transcript variant 1;gbkey=CDS;gene=F10;product=coagulation factor X isoform 1;protein_id=NP_001229297.1;extra_copy_number=0
CM058248.1	Liftoff	CDS	22705816	22705933	.	+	.	ID=cds-NP_001229297.1;Parent=rna-NM_001242368.1;Dbxref=CCDS:CCDS57606.1,GeneID:14058,GenBank:NP_001229297.1,MGI:MGI:103107;Name=NP_001229297.1;Note=isoform 1 is encoded by transcript variant 1;gbkey=CDS;gene=F10;product=coagulation factor X isoform 1;protein_id=NP_001229297.1;extra_copy_number=0
CM058248.1	Liftoff	CDS	22707753	22708342	.	+	.	ID=cds-NP_001229297.1;Parent=rna-NM_001242368.1;Dbxref=CCDS:CCDS57606.1,GeneID:14058,GenBank:NP_001229297.1,MGI:MGI:103107;Name=NP_001229297.1;Note=isoform 1 is encoded by transcript variant 1;gbkey=CDS;gene=F10;product=coagulation factor X isoform 1;protein_id=NP_001229297.1;extra_copy_number=0
CM058248.1	Liftoff	mRNA	22689768	22709136	.	+	.	ID=rna-NM_007972.4;Parent=gene-F10;Dbxref=GeneID:14058,GenBank:NM_007972.4,MGI:MGI:103107;Name=NM_007972.4;gbkey=mRNA;gene=F10;product=coagulation factor X%2C transcript variant 2;tag=RefSeq Select;transcript_id=NM_007972.4;matches_ref_protein=True;valid_ORF=True;extra_copy_number=0
CM058248.1	Liftoff	exon	22689768	22690007	.	+	.	ID=exon-NM_007972.4-1;Parent=rna-NM_007972.4;Dbxref=GeneID:14058,GenBank:NM_007972.4,MGI:MGI:103107;gbkey=mRNA;gene=F10;product=coagulation factor X%2C transcript variant 2;tag=RefSeq Select;transcript_id=NM_007972.4;extra_copy_number=0
CM058248.1	Liftoff	exon	22690275	22690367	.	+	.	ID=exon-NM_007972.4-2;Parent=rna-NM_007972.4;Dbxref=GeneID:14058,GenBank:NM_007972.4,MGI:MGI:103107;gbkey=mRNA;gene=F10;product=coagulation factor X%2C transcript variant 2;tag=RefSeq Select;transcript_id=NM_007972.4;extra_copy_number=0
CM058248.1	Liftoff	exon	22691953	22692113	.	+	.	ID=exon-NM_007972.4-3;Parent=rna-NM_007972.4;Dbxref=GeneID:14058,GenBank:NM_007972.4,MGI:MGI:103107;gbkey=mRNA;gene=F10;product=coagulation factor X%2C transcript variant 2;tag=RefSeq Select;transcript_id=NM_007972.4;extra_copy_number=0
CM058248.1	Liftoff	exon	22697536	22697560	.	+	.	ID=exon-NM_007972.4-4;Parent=rna-NM_007972.4;Dbxref=GeneID:14058,GenBank:NM_007972.4,MGI:MGI:103107;gbkey=mRNA;gene=F10;product=coagulation factor X%2C transcript variant 2;tag=RefSeq Select;transcript_id=NM_007972.4;extra_copy_number=0
CM058248.1	Liftoff	exon	22698506	22698619	.	+	.	ID=exon-NM_007972.4-5;Parent=rna-NM_007972.4;Dbxref=GeneID:14058,GenBank:NM_007972.4,MGI:MGI:103107;gbkey=mRNA;gene=F10;product=coagulation factor X%2C transcript variant 2;tag=RefSeq Select;transcript_id=NM_007972.4;extra_copy_number=0
CM058248.1	Liftoff	exon	22700629	22700760	.	+	.	ID=exon-NM_007972.4-6;Parent=rna-NM_007972.4;Dbxref=GeneID:14058,GenBank:NM_007972.4,MGI:MGI:103107;gbkey=mRNA;gene=F10;product=coagulation factor X%2C transcript variant 2;tag=RefSeq Select;transcript_id=NM_007972.4;extra_copy_number=0
CM058248.1	Liftoff	exon	22703086	22703321	.	+	.	ID=exon-NM_007972.4-7;Parent=rna-NM_007972.4;Dbxref=GeneID:14058,GenBank:NM_007972.4,MGI:MGI:103107;gbkey=mRNA;gene=F10;product=coagulation factor X%2C transcript variant 2;tag=RefSeq Select;transcript_id=NM_007972.4;extra_copy_number=0
CM058248.1	Liftoff	exon	22705816	22705933	.	+	.	ID=exon-NM_007972.4-8;Parent=rna-NM_007972.4;Dbxref=GeneID:14058,GenBank:NM_007972.4,MGI:MGI:103107;gbkey=mRNA;gene=F10;product=coagulation factor X%2C transcript variant 2;tag=RefSeq Select;transcript_id=NM_007972.4;extra_copy_number=0
CM058248.1	Liftoff	exon	22707753	22709136	.	+	.	ID=exon-NM_007972.4-9;Parent=rna-NM_007972.4;Dbxref=GeneID:14058,GenBank:NM_007972.4,MGI:MGI:103107;gbkey=mRNA;gene=F10;product=coagulation factor X%2C transcript variant 2;tag=RefSeq Select;transcript_id=NM_007972.4;extra_copy_number=0
CM058248.1	Liftoff	CDS	22690298	22690367	.	+	.	ID=cds-NP_031998.3;Parent=rna-NM_007972.4;Dbxref=CCDS:CCDS40226.1,GeneID:14058,GenBank:NP_031998.3,MGI:MGI:103107;Name=NP_031998.3;Note=isoform 2 preproprotein is encoded by transcript variant 2;gbkey=CDS;gene=F10;product=coagulation factor X isoform 2 preproprotein;protein_id=NP_031998.3;tag=RefSeq Select;extra_copy_number=0
CM058248.1	Liftoff	CDS	22691953	22692113	.	+	.	ID=cds-NP_031998.3;Parent=rna-NM_007972.4;Dbxref=CCDS:CCDS40226.1,GeneID:14058,GenBank:NP_031998.3,MGI:MGI:103107;Name=NP_031998.3;Note=isoform 2 preproprotein is encoded by transcript variant 2;gbkey=CDS;gene=F10;product=coagulation factor X isoform 2 preproprotein;protein_id=NP_031998.3;tag=RefSeq Select;extra_copy_number=0
CM058248.1	Liftoff	CDS	22697536	22697560	.	+	.	ID=cds-NP_031998.3;Parent=rna-NM_007972.4;Dbxref=CCDS:CCDS40226.1,GeneID:14058,GenBank:NP_031998.3,MGI:MGI:103107;Name=NP_031998.3;Note=isoform 2 preproprotein is encoded by transcript variant 2;gbkey=CDS;gene=F10;product=coagulation factor X isoform 2 preproprotein;protein_id=NP_031998.3;tag=RefSeq Select;extra_copy_number=0
CM058248.1	Liftoff	CDS	22698506	22698619	.	+	.	ID=cds-NP_031998.3;Parent=rna-NM_007972.4;Dbxref=CCDS:CCDS40226.1,GeneID:14058,GenBank:NP_031998.3,MGI:MGI:103107;Name=NP_031998.3;Note=isoform 2 preproprotein is encoded by transcript variant 2;gbkey=CDS;gene=F10;product=coagulation factor X isoform 2 preproprotein;protein_id=NP_031998.3;tag=RefSeq Select;extra_copy_number=0
CM058248.1	Liftoff	CDS	22700629	22700760	.	+	.	ID=cds-NP_031998.3;Parent=rna-NM_007972.4;Dbxref=CCDS:CCDS40226.1,GeneID:14058,GenBank:NP_031998.3,MGI:MGI:103107;Name=NP_031998.3;Note=isoform 2 preproprotein is encoded by transcript variant 2;gbkey=CDS;gene=F10;product=coagulation factor X isoform 2 preproprotein;protein_id=NP_031998.3;tag=RefSeq Select;extra_copy_number=0
CM058248.1	Liftoff	CDS	22703086	22703321	.	+	.	ID=cds-NP_031998.3;Parent=rna-NM_007972.4;Dbxref=CCDS:CCDS40226.1,GeneID:14058,GenBank:NP_031998.3,MGI:MGI:103107;Name=NP_031998.3;Note=isoform 2 preproprotein is encoded by transcript variant 2;gbkey=CDS;gene=F10;product=coagulation factor X isoform 2 preproprotein;protein_id=NP_031998.3;tag=RefSeq Select;extra_copy_number=0
CM058248.1	Liftoff	CDS	22705816	22705933	.	+	.	ID=cds-NP_031998.3;Parent=rna-NM_007972.4;Dbxref=CCDS:CCDS40226.1,GeneID:14058,GenBank:NP_031998.3,MGI:MGI:103107;Name=NP_031998.3;Note=isoform 2 preproprotein is encoded by transcript variant 2;gbkey=CDS;gene=F10;product=coagulation factor X isoform 2 preproprotein;protein_id=NP_031998.3;tag=RefSeq Select;extra_copy_number=0
CM058248.1	Liftoff	CDS	22707753	22708342	.	+	.	ID=cds-NP_031998.3;Parent=rna-NM_007972.4;Dbxref=CCDS:CCDS40226.1,GeneID:14058,GenBank:NP_031998.3,MGI:MGI:103107;Name=NP_031998.3;Note=isoform 2 preproprotein is encoded by transcript variant 2;gbkey=CDS;gene=F10;product=coagulation factor X isoform 2 preproprotein;protein_id=NP_031998.3;tag=RefSeq Select;extra_copy_number=0
CM058248.1	Liftoff	gene	22713043	22728490	.	+	.	ID=gene-Proz;Dbxref=GeneID:66901,MGI:MGI:1860488;Name=Proz;description=protein Z%2C vitamin K-dependent plasma glycoprotein;gbkey=Gene;gene=Proz;gene_biotype=protein_coding;gene_synonym=1300015B06Rik;coverage=1.0;sequence_ID=1.0;valid_ORFs=5;extra_copy_number=0;copy_num_ID=gene-Proz_0
CM058248.1	Liftoff	mRNA	22713043	22725647	.	+	.	ID=rna-XM_006508859.5;Parent=gene-Proz;Dbxref=GeneID:66901,GenBank:XM_006508859.5,MGI:MGI:1860488;Name=XM_006508859.5;gbkey=mRNA;gene=Proz;model_evidence=Supporting evidence includes similarity to: 1 EST%2C 1 Protein%2C 2 long SRA reads%2C and 100%25 coverage of the annotated genomic feature by RNAseq alignments%2C including 5 samples with support for all annotated introns;product=protein Z%2C vitamin K-dependent plasma glycoprotein%2C transcript variant X2;transcript_id=XM_006508859.5;matches_ref_protein=True;valid_ORF=True;extra_copy_number=0
CM058248.1	Liftoff	exon	22713043	22713559	.	+	.	ID=exon-XM_006508859.5-1;Parent=rna-XM_006508859.5;Dbxref=GeneID:66901,GenBank:XM_006508859.5,MGI:MGI:1860488;gbkey=mRNA;gene=Proz;product=protein Z%2C vitamin K-dependent plasma glycoprotein%2C transcript variant X2;transcript_id=XM_006508859.5;extra_copy_number=0
CM058248.1	Liftoff	exon	22715713	22715876	.	+	.	ID=exon-XM_006508859.5-2;Parent=rna-XM_006508859.5;Dbxref=GeneID:66901,GenBank:XM_006508859.5,MGI:MGI:1860488;gbkey=mRNA;gene=Proz;product=protein Z%2C vitamin K-dependent plasma glycoprotein%2C transcript variant X2;transcript_id=XM_006508859.5;extra_copy_number=0
CM058248.1	Liftoff	exon	22717064	22717088	.	+	.	ID=exon-XM_006508859.5-3;Parent=rna-XM_006508859.5;Dbxref=GeneID:66901,GenBank:XM_006508859.5,MGI:MGI:1860488;gbkey=mRNA;gene=Proz;product=protein Z%2C vitamin K-dependent plasma glycoprotein%2C transcript variant X2;transcript_id=XM_006508859.5;extra_copy_number=0
CM058248.1	Liftoff	exon	22717707	22717820	.	+	.	ID=exon-XM_006508859.5-4;Parent=rna-XM_006508859.5;Dbxref=GeneID:66901,GenBank:XM_006508859.5,MGI:MGI:1860488;gbkey=mRNA;gene=Proz;product=protein Z%2C vitamin K-dependent plasma glycoprotein%2C transcript variant X2;transcript_id=XM_006508859.5;extra_copy_number=0
CM058248.1	Liftoff	exon	22719287	22719418	.	+	.	ID=exon-XM_006508859.5-5;Parent=rna-XM_006508859.5;Dbxref=GeneID:66901,GenBank:XM_006508859.5,MGI:MGI:1860488;gbkey=mRNA;gene=Proz;product=protein Z%2C vitamin K-dependent plasma glycoprotein%2C transcript variant X2;transcript_id=XM_006508859.5;extra_copy_number=0
CM058248.1	Liftoff	exon	22724940	22725057	.	+	.	ID=exon-XM_006508859.5-6;Parent=rna-XM_006508859.5;Dbxref=GeneID:66901,GenBank:XM_006508859.5,MGI:MGI:1860488;gbkey=mRNA;gene=Proz;product=protein Z%2C vitamin K-dependent plasma glycoprotein%2C transcript variant X2;transcript_id=XM_006508859.5;extra_copy_number=0
CM058248.1	Liftoff	exon	22725560	22725647	.	+	.	ID=exon-XM_006508859.5-7;Parent=rna-XM_006508859.5;Dbxref=GeneID:66901,GenBank:XM_006508859.5,MGI:MGI:1860488;gbkey=mRNA;gene=Proz;product=protein Z%2C vitamin K-dependent plasma glycoprotein%2C transcript variant X2;transcript_id=XM_006508859.5;extra_copy_number=0
CM058248.1	Liftoff	CDS	22713490	22713559	.	+	.	ID=cds-XP_006508922.1;Parent=rna-XM_006508859.5;Dbxref=GeneID:66901,GenBank:XP_006508922.1,MGI:MGI:1860488;Name=XP_006508922.1;gbkey=CDS;gene=Proz;product=vitamin K-dependent protein Z isoform X2;protein_id=XP_006508922.1;extra_copy_number=0
CM058248.1	Liftoff	CDS	22715713	22715876	.	+	.	ID=cds-XP_006508922.1;Parent=rna-XM_006508859.5;Dbxref=GeneID:66901,GenBank:XP_006508922.1,MGI:MGI:1860488;Name=XP_006508922.1;gbkey=CDS;gene=Proz;product=vitamin K-dependent protein Z isoform X2;protein_id=XP_006508922.1;extra_copy_number=0
CM058248.1	Liftoff	CDS	22717064	22717088	.	+	.	ID=cds-XP_006508922.1;Parent=rna-XM_006508859.5;Dbxref=GeneID:66901,GenBank:XP_006508922.1,MGI:MGI:1860488;Name=XP_006508922.1;gbkey=CDS;gene=Proz;product=vitamin K-dependent protein Z isoform X2;protein_id=XP_006508922.1;extra_copy_number=0
CM058248.1	Liftoff	CDS	22717707	22717820	.	+	.	ID=cds-XP_006508922.1;Parent=rna-XM_006508859.5;Dbxref=GeneID:66901,GenBank:XP_006508922.1,MGI:MGI:1860488;Name=XP_006508922.1;gbkey=CDS;gene=Proz;product=vitamin K-dependent protein Z isoform X2;protein_id=XP_006508922.1;extra_copy_number=0
CM058248.1	Liftoff	CDS	22719287	22719418	.	+	.	ID=cds-XP_006508922.1;Parent=rna-XM_006508859.5;Dbxref=GeneID:66901,GenBank:XP_006508922.1,MGI:MGI:1860488;Name=XP_006508922.1;gbkey=CDS;gene=Proz;product=vitamin K-dependent protein Z isoform X2;protein_id=XP_006508922.1;extra_copy_number=0
CM058248.1	Liftoff	CDS	22724940	22725057	.	+	.	ID=cds-XP_006508922.1;Parent=rna-XM_006508859.5;Dbxref=GeneID:66901,GenBank:XP_006508922.1,MGI:MGI:1860488;Name=XP_006508922.1;gbkey=CDS;gene=Proz;product=vitamin K-dependent protein Z isoform X2;protein_id=XP_006508922.1;extra_copy_number=0
CM058248.1	Liftoff	CDS	22725560	22725563	.	+	.	ID=cds-XP_006508922.1;Parent=rna-XM_006508859.5;Dbxref=GeneID:66901,GenBank:XP_006508922.1,MGI:MGI:1860488;Name=XP_006508922.1;gbkey=CDS;gene=Proz;product=vitamin K-dependent protein Z isoform X2;protein_id=XP_006508922.1;extra_copy_number=0
CM058248.1	Liftoff	mRNA	22713048	22728490	.	+	.	ID=rna-XM_006508858.4;Parent=gene-Proz;Dbxref=GeneID:66901,GenBank:XM_006508858.4,MGI:MGI:1860488;Name=XM_006508858.4;gbkey=mRNA;gene=Proz;model_evidence=Supporting evidence includes similarity to: 2 ESTs%2C 1 Protein%2C 17 long SRA reads%2C and 99%25 coverage of the annotated genomic feature by RNAseq alignments%2C including 9 samples with support for all annotated introns;product=protein Z%2C vitamin K-dependent plasma glycoprotein%2C transcript variant X1;transcript_id=XM_006508858.4;matches_ref_protein=True;valid_ORF=True;extra_copy_number=0
CM058248.1	Liftoff	exon	22713048	22713559	.	+	.	ID=exon-XM_006508858.4-1;Parent=rna-XM_006508858.4;Dbxref=GeneID:66901,GenBank:XM_006508858.4,MGI:MGI:1860488;gbkey=mRNA;gene=Proz;product=protein Z%2C vitamin K-dependent plasma glycoprotein%2C transcript variant X1;transcript_id=XM_006508858.4;extra_copy_number=0
CM058248.1	Liftoff	exon	22715713	22715876	.	+	.	ID=exon-XM_006508858.4-2;Parent=rna-XM_006508858.4;Dbxref=GeneID:66901,GenBank:XM_006508858.4,MGI:MGI:1860488;gbkey=mRNA;gene=Proz;product=protein Z%2C vitamin K-dependent plasma glycoprotein%2C transcript variant X1;transcript_id=XM_006508858.4;extra_copy_number=0
CM058248.1	Liftoff	exon	22717064	22717088	.	+	.	ID=exon-XM_006508858.4-3;Parent=rna-XM_006508858.4;Dbxref=GeneID:66901,GenBank:XM_006508858.4,MGI:MGI:1860488;gbkey=mRNA;gene=Proz;product=protein Z%2C vitamin K-dependent plasma glycoprotein%2C transcript variant X1;transcript_id=XM_006508858.4;extra_copy_number=0
CM058248.1	Liftoff	exon	22717707	22717820	.	+	.	ID=exon-XM_006508858.4-4;Parent=rna-XM_006508858.4;Dbxref=GeneID:66901,GenBank:XM_006508858.4,MGI:MGI:1860488;gbkey=mRNA;gene=Proz;product=protein Z%2C vitamin K-dependent plasma glycoprotein%2C transcript variant X1;transcript_id=XM_006508858.4;extra_copy_number=0
CM058248.1	Liftoff	exon	22719287	22719418	.	+	.	ID=exon-XM_006508858.4-5;Parent=rna-XM_006508858.4;Dbxref=GeneID:66901,GenBank:XM_006508858.4,MGI:MGI:1860488;gbkey=mRNA;gene=Proz;product=protein Z%2C vitamin K-dependent plasma glycoprotein%2C transcript variant X1;transcript_id=XM_006508858.4;extra_copy_number=0
CM058248.1	Liftoff	exon	22724940	22725057	.	+	.	ID=exon-XM_006508858.4-6;Parent=rna-XM_006508858.4;Dbxref=GeneID:66901,GenBank:XM_006508858.4,MGI:MGI:1860488;gbkey=mRNA;gene=Proz;product=protein Z%2C vitamin K-dependent plasma glycoprotein%2C transcript variant X1;transcript_id=XM_006508858.4;extra_copy_number=0
CM058248.1	Liftoff	exon	22725901	22728490	.	+	.	ID=exon-XM_006508858.4-7;Parent=rna-XM_006508858.4;Dbxref=GeneID:66901,GenBank:XM_006508858.4,MGI:MGI:1860488;gbkey=mRNA;gene=Proz;product=protein Z%2C vitamin K-dependent plasma glycoprotein%2C transcript variant X1;transcript_id=XM_006508858.4;extra_copy_number=0
CM058248.1	Liftoff	CDS	22713490	22713559	.	+	.	ID=cds-XP_006508921.1;Parent=rna-XM_006508858.4;Dbxref=GeneID:66901,GenBank:XP_006508921.1,MGI:MGI:1860488;Name=XP_006508921.1;gbkey=CDS;gene=Proz;product=vitamin K-dependent protein Z isoform X1;protein_id=XP_006508921.1;extra_copy_number=0
CM058248.1	Liftoff	CDS	22715713	22715876	.	+	.	ID=cds-XP_006508921.1;Parent=rna-XM_006508858.4;Dbxref=GeneID:66901,GenBank:XP_006508921.1,MGI:MGI:1860488;Name=XP_006508921.1;gbkey=CDS;gene=Proz;product=vitamin K-dependent protein Z isoform X1;protein_id=XP_006508921.1;extra_copy_number=0
CM058248.1	Liftoff	CDS	22717064	22717088	.	+	.	ID=cds-XP_006508921.1;Parent=rna-XM_006508858.4;Dbxref=GeneID:66901,GenBank:XP_006508921.1,MGI:MGI:1860488;Name=XP_006508921.1;gbkey=CDS;gene=Proz;product=vitamin K-dependent protein Z isoform X1;protein_id=XP_006508921.1;extra_copy_number=0
CM058248.1	Liftoff	CDS	22717707	22717820	.	+	.	ID=cds-XP_006508921.1;Parent=rna-XM_006508858.4;Dbxref=GeneID:66901,GenBank:XP_006508921.1,MGI:MGI:1860488;Name=XP_006508921.1;gbkey=CDS;gene=Proz;product=vitamin K-dependent protein Z isoform X1;protein_id=XP_006508921.1;extra_copy_number=0
CM058248.1	Liftoff	CDS	22719287	22719418	.	+	.	ID=cds-XP_006508921.1;Parent=rna-XM_006508858.4;Dbxref=GeneID:66901,GenBank:XP_006508921.1,MGI:MGI:1860488;Name=XP_006508921.1;gbkey=CDS;gene=Proz;product=vitamin K-dependent protein Z isoform X1;protein_id=XP_006508921.1;extra_copy_number=0
CM058248.1	Liftoff	CDS	22724940	22725057	.	+	.	ID=cds-XP_006508921.1;Parent=rna-XM_006508858.4;Dbxref=GeneID:66901,GenBank:XP_006508921.1,MGI:MGI:1860488;Name=XP_006508921.1;gbkey=CDS;gene=Proz;product=vitamin K-dependent protein Z isoform X1;protein_id=XP_006508921.1;extra_copy_number=0
CM058248.1	Liftoff	CDS	22725901	22725907	.	+	.	ID=cds-XP_006508921.1;Parent=rna-XM_006508858.4;Dbxref=GeneID:66901,GenBank:XP_006508921.1,MGI:MGI:1860488;Name=XP_006508921.1;gbkey=CDS;gene=Proz;product=vitamin K-dependent protein Z isoform X1;protein_id=XP_006508921.1;extra_copy_number=0
CM058248.1	Liftoff	mRNA	22713368	22725750	.	+	.	ID=rna-NM_001357219.1;Parent=gene-Proz;Dbxref=GeneID:66901,GenBank:NM_001357219.1,MGI:MGI:1860488;Name=NM_001357219.1;gbkey=mRNA;gene=Proz;product=protein Z%2C vitamin K-dependent plasma glycoprotein%2C transcript variant 2;transcript_id=NM_001357219.1;matches_ref_protein=True;valid_ORF=True;extra_copy_number=0
CM058248.1	Liftoff	exon	22713368	22713559	.	+	.	ID=exon-NM_001357219.1-1;Parent=rna-NM_001357219.1;Dbxref=GeneID:66901,GenBank:NM_001357219.1,MGI:MGI:1860488;gbkey=mRNA;gene=Proz;product=protein Z%2C vitamin K-dependent plasma glycoprotein%2C transcript variant 2;transcript_id=NM_001357219.1;extra_copy_number=0
CM058248.1	Liftoff	exon	22715713	22715876	.	+	.	ID=exon-NM_001357219.1-2;Parent=rna-NM_001357219.1;Dbxref=GeneID:66901,GenBank:NM_001357219.1,MGI:MGI:1860488;gbkey=mRNA;gene=Proz;product=protein Z%2C vitamin K-dependent plasma glycoprotein%2C transcript variant 2;transcript_id=NM_001357219.1;extra_copy_number=0
CM058248.1	Liftoff	exon	22717064	22717088	.	+	.	ID=exon-NM_001357219.1-3;Parent=rna-NM_001357219.1;Dbxref=GeneID:66901,GenBank:NM_001357219.1,MGI:MGI:1860488;gbkey=mRNA;gene=Proz;product=protein Z%2C vitamin K-dependent plasma glycoprotein%2C transcript variant 2;transcript_id=NM_001357219.1;extra_copy_number=0
CM058248.1	Liftoff	exon	22717707	22717820	.	+	.	ID=exon-NM_001357219.1-4;Parent=rna-NM_001357219.1;Dbxref=GeneID:66901,GenBank:NM_001357219.1,MGI:MGI:1860488;gbkey=mRNA;gene=Proz;product=protein Z%2C vitamin K-dependent plasma glycoprotein%2C transcript variant 2;transcript_id=NM_001357219.1;extra_copy_number=0
CM058248.1	Liftoff	exon	22719287	22719418	.	+	.	ID=exon-NM_001357219.1-5;Parent=rna-NM_001357219.1;Dbxref=GeneID:66901,GenBank:NM_001357219.1,MGI:MGI:1860488;gbkey=mRNA;gene=Proz;product=protein Z%2C vitamin K-dependent plasma glycoprotein%2C transcript variant 2;transcript_id=NM_001357219.1;extra_copy_number=0
CM058248.1	Liftoff	exon	22720178	22720260	.	+	.	ID=exon-NM_001357219.1-6;Parent=rna-NM_001357219.1;Dbxref=GeneID:66901,GenBank:NM_001357219.1,MGI:MGI:1860488;gbkey=mRNA;gene=Proz;product=protein Z%2C vitamin K-dependent plasma glycoprotein%2C transcript variant 2;transcript_id=NM_001357219.1;extra_copy_number=0
CM058248.1	Liftoff	exon	22724940	22725057	.	+	.	ID=exon-NM_001357219.1-7;Parent=rna-NM_001357219.1;Dbxref=GeneID:66901,GenBank:NM_001357219.1,MGI:MGI:1860488;gbkey=mRNA;gene=Proz;product=protein Z%2C vitamin K-dependent plasma glycoprotein%2C transcript variant 2;transcript_id=NM_001357219.1;extra_copy_number=0
CM058248.1	Liftoff	exon	22725560	22725750	.	+	.	ID=exon-NM_001357219.1-8;Parent=rna-NM_001357219.1;Dbxref=GeneID:66901,GenBank:NM_001357219.1,MGI:MGI:1860488;gbkey=mRNA;gene=Proz;product=protein Z%2C vitamin K-dependent plasma glycoprotein%2C transcript variant 2;transcript_id=NM_001357219.1;extra_copy_number=0
CM058248.1	Liftoff	CDS	22713490	22713559	.	+	.	ID=cds-NP_001344148.1;Parent=rna-NM_001357219.1;Dbxref=CCDS:CCDS90373.1,GeneID:66901,GenBank:NP_001344148.1,MGI:MGI:1860488;Name=NP_001344148.1;Note=isoform 2 precursor is encoded by transcript variant 2;gbkey=CDS;gene=Proz;product=vitamin K-dependent protein Z isoform 2 precursor;protein_id=NP_001344148.1;extra_copy_number=0
CM058248.1	Liftoff	CDS	22715713	22715876	.	+	.	ID=cds-NP_001344148.1;Parent=rna-NM_001357219.1;Dbxref=CCDS:CCDS90373.1,GeneID:66901,GenBank:NP_001344148.1,MGI:MGI:1860488;Name=NP_001344148.1;Note=isoform 2 precursor is encoded by transcript variant 2;gbkey=CDS;gene=Proz;product=vitamin K-dependent protein Z isoform 2 precursor;protein_id=NP_001344148.1;extra_copy_number=0
CM058248.1	Liftoff	CDS	22717064	22717088	.	+	.	ID=cds-NP_001344148.1;Parent=rna-NM_001357219.1;Dbxref=CCDS:CCDS90373.1,GeneID:66901,GenBank:NP_001344148.1,MGI:MGI:1860488;Name=NP_001344148.1;Note=isoform 2 precursor is encoded by transcript variant 2;gbkey=CDS;gene=Proz;product=vitamin K-dependent protein Z isoform 2 precursor;protein_id=NP_001344148.1;extra_copy_number=0
CM058248.1	Liftoff	CDS	22717707	22717820	.	+	.	ID=cds-NP_001344148.1;Parent=rna-NM_001357219.1;Dbxref=CCDS:CCDS90373.1,GeneID:66901,GenBank:NP_001344148.1,MGI:MGI:1860488;Name=NP_001344148.1;Note=isoform 2 precursor is encoded by transcript variant 2;gbkey=CDS;gene=Proz;product=vitamin K-dependent protein Z isoform 2 precursor;protein_id=NP_001344148.1;extra_copy_number=0
CM058248.1	Liftoff	CDS	22719287	22719418	.	+	.	ID=cds-NP_001344148.1;Parent=rna-NM_001357219.1;Dbxref=CCDS:CCDS90373.1,GeneID:66901,GenBank:NP_001344148.1,MGI:MGI:1860488;Name=NP_001344148.1;Note=isoform 2 precursor is encoded by transcript variant 2;gbkey=CDS;gene=Proz;product=vitamin K-dependent protein Z isoform 2 precursor;protein_id=NP_001344148.1;extra_copy_number=0
CM058248.1	Liftoff	CDS	22720178	22720260	.	+	.	ID=cds-NP_001344148.1;Parent=rna-NM_001357219.1;Dbxref=CCDS:CCDS90373.1,GeneID:66901,GenBank:NP_001344148.1,MGI:MGI:1860488;Name=NP_001344148.1;Note=isoform 2 precursor is encoded by transcript variant 2;gbkey=CDS;gene=Proz;product=vitamin K-dependent protein Z isoform 2 precursor;protein_id=NP_001344148.1;extra_copy_number=0
CM058248.1	Liftoff	CDS	22724940	22725057	.	+	.	ID=cds-NP_001344148.1;Parent=rna-NM_001357219.1;Dbxref=CCDS:CCDS90373.1,GeneID:66901,GenBank:NP_001344148.1,MGI:MGI:1860488;Name=NP_001344148.1;Note=isoform 2 precursor is encoded by transcript variant 2;gbkey=CDS;gene=Proz;product=vitamin K-dependent protein Z isoform 2 precursor;protein_id=NP_001344148.1;extra_copy_number=0
CM058248.1	Liftoff	CDS	22725560	22725579	.	+	.	ID=cds-NP_001344148.1;Parent=rna-NM_001357219.1;Dbxref=CCDS:CCDS90373.1,GeneID:66901,GenBank:NP_001344148.1,MGI:MGI:1860488;Name=NP_001344148.1;Note=isoform 2 precursor is encoded by transcript variant 2;gbkey=CDS;gene=Proz;product=vitamin K-dependent protein Z isoform 2 precursor;protein_id=NP_001344148.1;extra_copy_number=0
CM058248.1	Liftoff	mRNA	22713368	22728490	.	+	.	ID=rna-NM_001357220.1;Parent=gene-Proz;Dbxref=GeneID:66901,GenBank:NM_001357220.1,MGI:MGI:1860488;Name=NM_001357220.1;gbkey=mRNA;gene=Proz;product=protein Z%2C vitamin K-dependent plasma glycoprotein%2C transcript variant 3;transcript_id=NM_001357220.1;matches_ref_protein=True;valid_ORF=True;extra_copy_number=0
CM058248.1	Liftoff	exon	22713368	22713559	.	+	.	ID=exon-NM_001357220.1-1;Parent=rna-NM_001357220.1;Dbxref=GeneID:66901,GenBank:NM_001357220.1,MGI:MGI:1860488;gbkey=mRNA;gene=Proz;product=protein Z%2C vitamin K-dependent plasma glycoprotein%2C transcript variant 3;transcript_id=NM_001357220.1;extra_copy_number=0
CM058248.1	Liftoff	exon	22715713	22716030	.	+	.	ID=exon-NM_001357220.1-2;Parent=rna-NM_001357220.1;Dbxref=GeneID:66901,GenBank:NM_001357220.1,MGI:MGI:1860488;gbkey=mRNA;gene=Proz;product=protein Z%2C vitamin K-dependent plasma glycoprotein%2C transcript variant 3;transcript_id=NM_001357220.1;extra_copy_number=0
CM058248.1	Liftoff	exon	22717064	22717088	.	+	.	ID=exon-NM_001357220.1-3;Parent=rna-NM_001357220.1;Dbxref=GeneID:66901,GenBank:NM_001357220.1,MGI:MGI:1860488;gbkey=mRNA;gene=Proz;product=protein Z%2C vitamin K-dependent plasma glycoprotein%2C transcript variant 3;transcript_id=NM_001357220.1;extra_copy_number=0
CM058248.1	Liftoff	exon	22717707	22717820	.	+	.	ID=exon-NM_001357220.1-4;Parent=rna-NM_001357220.1;Dbxref=GeneID:66901,GenBank:NM_001357220.1,MGI:MGI:1860488;gbkey=mRNA;gene=Proz;product=protein Z%2C vitamin K-dependent plasma glycoprotein%2C transcript variant 3;transcript_id=NM_001357220.1;extra_copy_number=0
CM058248.1	Liftoff	exon	22719287	22719418	.	+	.	ID=exon-NM_001357220.1-5;Parent=rna-NM_001357220.1;Dbxref=GeneID:66901,GenBank:NM_001357220.1,MGI:MGI:1860488;gbkey=mRNA;gene=Proz;product=protein Z%2C vitamin K-dependent plasma glycoprotein%2C transcript variant 3;transcript_id=NM_001357220.1;extra_copy_number=0
CM058248.1	Liftoff	exon	22720178	22720260	.	+	.	ID=exon-NM_001357220.1-6;Parent=rna-NM_001357220.1;Dbxref=GeneID:66901,GenBank:NM_001357220.1,MGI:MGI:1860488;gbkey=mRNA;gene=Proz;product=protein Z%2C vitamin K-dependent plasma glycoprotein%2C transcript variant 3;transcript_id=NM_001357220.1;extra_copy_number=0
CM058248.1	Liftoff	exon	22724940	22725057	.	+	.	ID=exon-NM_001357220.1-7;Parent=rna-NM_001357220.1;Dbxref=GeneID:66901,GenBank:NM_001357220.1,MGI:MGI:1860488;gbkey=mRNA;gene=Proz;product=protein Z%2C vitamin K-dependent plasma glycoprotein%2C transcript variant 3;transcript_id=NM_001357220.1;extra_copy_number=0
CM058248.1	Liftoff	exon	22725901	22728490	.	+	.	ID=exon-NM_001357220.1-8;Parent=rna-NM_001357220.1;Dbxref=GeneID:66901,GenBank:NM_001357220.1,MGI:MGI:1860488;gbkey=mRNA;gene=Proz;product=protein Z%2C vitamin K-dependent plasma glycoprotein%2C transcript variant 3;transcript_id=NM_001357220.1;extra_copy_number=0
CM058248.1	Liftoff	CDS	22716007	22716030	.	+	.	ID=cds-NP_001344149.1;Parent=rna-NM_001357220.1;Dbxref=GeneID:66901,GenBank:NP_001344149.1,MGI:MGI:1860488;Name=NP_001344149.1;Note=isoform 3 is encoded by transcript variant 3;gbkey=CDS;gene=Proz;product=vitamin K-dependent protein Z isoform 3;protein_id=NP_001344149.1;extra_copy_number=0
CM058248.1	Liftoff	CDS	22717064	22717088	.	+	.	ID=cds-NP_001344149.1;Parent=rna-NM_001357220.1;Dbxref=GeneID:66901,GenBank:NP_001344149.1,MGI:MGI:1860488;Name=NP_001344149.1;Note=isoform 3 is encoded by transcript variant 3;gbkey=CDS;gene=Proz;product=vitamin K-dependent protein Z isoform 3;protein_id=NP_001344149.1;extra_copy_number=0
CM058248.1	Liftoff	CDS	22717707	22717820	.	+	.	ID=cds-NP_001344149.1;Parent=rna-NM_001357220.1;Dbxref=GeneID:66901,GenBank:NP_001344149.1,MGI:MGI:1860488;Name=NP_001344149.1;Note=isoform 3 is encoded by transcript variant 3;gbkey=CDS;gene=Proz;product=vitamin K-dependent protein Z isoform 3;protein_id=NP_001344149.1;extra_copy_number=0
CM058248.1	Liftoff	CDS	22719287	22719418	.	+	.	ID=cds-NP_001344149.1;Parent=rna-NM_001357220.1;Dbxref=GeneID:66901,GenBank:NP_001344149.1,MGI:MGI:1860488;Name=NP_001344149.1;Note=isoform 3 is encoded by transcript variant 3;gbkey=CDS;gene=Proz;product=vitamin K-dependent protein Z isoform 3;protein_id=NP_001344149.1;extra_copy_number=0
CM058248.1	Liftoff	CDS	22720178	22720260	.	+	.	ID=cds-NP_001344149.1;Parent=rna-NM_001357220.1;Dbxref=GeneID:66901,GenBank:NP_001344149.1,MGI:MGI:1860488;Name=NP_001344149.1;Note=isoform 3 is encoded by transcript variant 3;gbkey=CDS;gene=Proz;product=vitamin K-dependent protein Z isoform 3;protein_id=NP_001344149.1;extra_copy_number=0
CM058248.1	Liftoff	CDS	22724940	22725057	.	+	.	ID=cds-NP_001344149.1;Parent=rna-NM_001357220.1;Dbxref=GeneID:66901,GenBank:NP_001344149.1,MGI:MGI:1860488;Name=NP_001344149.1;Note=isoform 3 is encoded by transcript variant 3;gbkey=CDS;gene=Proz;product=vitamin K-dependent protein Z isoform 3;protein_id=NP_001344149.1;extra_copy_number=0
CM058248.1	Liftoff	CDS	22725901	22726394	.	+	.	ID=cds-NP_001344149.1;Parent=rna-NM_001357220.1;Dbxref=GeneID:66901,GenBank:NP_001344149.1,MGI:MGI:1860488;Name=NP_001344149.1;Note=isoform 3 is encoded by transcript variant 3;gbkey=CDS;gene=Proz;product=vitamin K-dependent protein Z isoform 3;protein_id=NP_001344149.1;extra_copy_number=0
CM058248.1	Liftoff	mRNA	22713368	22728490	.	+	.	ID=rna-NM_025834.4;Parent=gene-Proz;Dbxref=GeneID:66901,GenBank:NM_025834.4,MGI:MGI:1860488;Name=NM_025834.4;gbkey=mRNA;gene=Proz;product=protein Z%2C vitamin K-dependent plasma glycoprotein%2C transcript variant 1;tag=RefSeq Select;transcript_id=NM_025834.4;matches_ref_protein=True;valid_ORF=True;extra_copy_number=0
CM058248.1	Liftoff	exon	22713368	22713559	.	+	.	ID=exon-NM_025834.4-1;Parent=rna-NM_025834.4;Dbxref=GeneID:66901,GenBank:NM_025834.4,MGI:MGI:1860488;gbkey=mRNA;gene=Proz;product=protein Z%2C vitamin K-dependent plasma glycoprotein%2C transcript variant 1;tag=RefSeq Select;transcript_id=NM_025834.4;extra_copy_number=0
CM058248.1	Liftoff	exon	22715713	22715876	.	+	.	ID=exon-NM_025834.4-2;Parent=rna-NM_025834.4;Dbxref=GeneID:66901,GenBank:NM_025834.4,MGI:MGI:1860488;gbkey=mRNA;gene=Proz;product=protein Z%2C vitamin K-dependent plasma glycoprotein%2C transcript variant 1;tag=RefSeq Select;transcript_id=NM_025834.4;extra_copy_number=0
CM058248.1	Liftoff	exon	22717064	22717088	.	+	.	ID=exon-NM_025834.4-3;Parent=rna-NM_025834.4;Dbxref=GeneID:66901,GenBank:NM_025834.4,MGI:MGI:1860488;gbkey=mRNA;gene=Proz;product=protein Z%2C vitamin K-dependent plasma glycoprotein%2C transcript variant 1;tag=RefSeq Select;transcript_id=NM_025834.4;extra_copy_number=0
CM058248.1	Liftoff	exon	22717707	22717820	.	+	.	ID=exon-NM_025834.4-4;Parent=rna-NM_025834.4;Dbxref=GeneID:66901,GenBank:NM_025834.4,MGI:MGI:1860488;gbkey=mRNA;gene=Proz;product=protein Z%2C vitamin K-dependent plasma glycoprotein%2C transcript variant 1;tag=RefSeq Select;transcript_id=NM_025834.4;extra_copy_number=0
CM058248.1	Liftoff	exon	22719287	22719418	.	+	.	ID=exon-NM_025834.4-5;Parent=rna-NM_025834.4;Dbxref=GeneID:66901,GenBank:NM_025834.4,MGI:MGI:1860488;gbkey=mRNA;gene=Proz;product=protein Z%2C vitamin K-dependent plasma glycoprotein%2C transcript variant 1;tag=RefSeq Select;transcript_id=NM_025834.4;extra_copy_number=0
CM058248.1	Liftoff	exon	22720178	22720260	.	+	.	ID=exon-NM_025834.4-6;Parent=rna-NM_025834.4;Dbxref=GeneID:66901,GenBank:NM_025834.4,MGI:MGI:1860488;gbkey=mRNA;gene=Proz;product=protein Z%2C vitamin K-dependent plasma glycoprotein%2C transcript variant 1;tag=RefSeq Select;transcript_id=NM_025834.4;extra_copy_number=0
CM058248.1	Liftoff	exon	22724940	22725057	.	+	.	ID=exon-NM_025834.4-7;Parent=rna-NM_025834.4;Dbxref=GeneID:66901,GenBank:NM_025834.4,MGI:MGI:1860488;gbkey=mRNA;gene=Proz;product=protein Z%2C vitamin K-dependent plasma glycoprotein%2C transcript variant 1;tag=RefSeq Select;transcript_id=NM_025834.4;extra_copy_number=0
CM058248.1	Liftoff	exon	22725901	22728490	.	+	.	ID=exon-NM_025834.4-8;Parent=rna-NM_025834.4;Dbxref=GeneID:66901,GenBank:NM_025834.4,MGI:MGI:1860488;gbkey=mRNA;gene=Proz;product=protein Z%2C vitamin K-dependent plasma glycoprotein%2C transcript variant 1;tag=RefSeq Select;transcript_id=NM_025834.4;extra_copy_number=0
CM058248.1	Liftoff	CDS	22713490	22713559	.	+	.	ID=cds-NP_080110.1;Parent=rna-NM_025834.4;Dbxref=CCDS:CCDS22105.1,GeneID:66901,GenBank:NP_080110.1,MGI:MGI:1860488;Name=NP_080110.1;Note=isoform 1 precursor is encoded by transcript variant 1;gbkey=CDS;gene=Proz;product=vitamin K-dependent protein Z isoform 1 precursor;protein_id=NP_080110.1;tag=RefSeq Select;extra_copy_number=0
CM058248.1	Liftoff	CDS	22715713	22715876	.	+	.	ID=cds-NP_080110.1;Parent=rna-NM_025834.4;Dbxref=CCDS:CCDS22105.1,GeneID:66901,GenBank:NP_080110.1,MGI:MGI:1860488;Name=NP_080110.1;Note=isoform 1 precursor is encoded by transcript variant 1;gbkey=CDS;gene=Proz;product=vitamin K-dependent protein Z isoform 1 precursor;protein_id=NP_080110.1;tag=RefSeq Select;extra_copy_number=0
CM058248.1	Liftoff	CDS	22717064	22717088	.	+	.	ID=cds-NP_080110.1;Parent=rna-NM_025834.4;Dbxref=CCDS:CCDS22105.1,GeneID:66901,GenBank:NP_080110.1,MGI:MGI:1860488;Name=NP_080110.1;Note=isoform 1 precursor is encoded by transcript variant 1;gbkey=CDS;gene=Proz;product=vitamin K-dependent protein Z isoform 1 precursor;protein_id=NP_080110.1;tag=RefSeq Select;extra_copy_number=0
CM058248.1	Liftoff	CDS	22717707	22717820	.	+	.	ID=cds-NP_080110.1;Parent=rna-NM_025834.4;Dbxref=CCDS:CCDS22105.1,GeneID:66901,GenBank:NP_080110.1,MGI:MGI:1860488;Name=NP_080110.1;Note=isoform 1 precursor is encoded by transcript variant 1;gbkey=CDS;gene=Proz;product=vitamin K-dependent protein Z isoform 1 precursor;protein_id=NP_080110.1;tag=RefSeq Select;extra_copy_number=0
CM058248.1	Liftoff	CDS	22719287	22719418	.	+	.	ID=cds-NP_080110.1;Parent=rna-NM_025834.4;Dbxref=CCDS:CCDS22105.1,GeneID:66901,GenBank:NP_080110.1,MGI:MGI:1860488;Name=NP_080110.1;Note=isoform 1 precursor is encoded by transcript variant 1;gbkey=CDS;gene=Proz;product=vitamin K-dependent protein Z isoform 1 precursor;protein_id=NP_080110.1;tag=RefSeq Select;extra_copy_number=0
CM058248.1	Liftoff	CDS	22720178	22720260	.	+	.	ID=cds-NP_080110.1;Parent=rna-NM_025834.4;Dbxref=CCDS:CCDS22105.1,GeneID:66901,GenBank:NP_080110.1,MGI:MGI:1860488;Name=NP_080110.1;Note=isoform 1 precursor is encoded by transcript variant 1;gbkey=CDS;gene=Proz;product=vitamin K-dependent protein Z isoform 1 precursor;protein_id=NP_080110.1;tag=RefSeq Select;extra_copy_number=0
CM058248.1	Liftoff	CDS	22724940	22725057	.	+	.	ID=cds-NP_080110.1;Parent=rna-NM_025834.4;Dbxref=CCDS:CCDS22105.1,GeneID:66901,GenBank:NP_080110.1,MGI:MGI:1860488;Name=NP_080110.1;Note=isoform 1 precursor is encoded by transcript variant 1;gbkey=CDS;gene=Proz;product=vitamin K-dependent protein Z isoform 1 precursor;protein_id=NP_080110.1;tag=RefSeq Select;extra_copy_number=0
CM058248.1	Liftoff	CDS	22725901	22726394	.	+	.	ID=cds-NP_080110.1;Parent=rna-NM_025834.4;Dbxref=CCDS:CCDS22105.1,GeneID:66901,GenBank:NP_080110.1,MGI:MGI:1860488;Name=NP_080110.1;Note=isoform 1 precursor is encoded by transcript variant 1;gbkey=CDS;gene=Proz;product=vitamin K-dependent protein Z isoform 1 precursor;protein_id=NP_080110.1;tag=RefSeq Select;extra_copy_number=0
CM058248.1	Liftoff	gene	22727940	22757811	.	-	.	ID=gene-Pcid2;Dbxref=GeneID:234069,MGI:MGI:2443003;Name=Pcid2;description=PCI domain containing 2;gbkey=Gene;gene=Pcid2;gene_biotype=protein_coding;gene_synonym=A730042J05Rik;coverage=1.0;sequence_ID=1.0;valid_ORFs=2;extra_copy_number=0;copy_num_ID=gene-Pcid2_0
CM058248.1	Liftoff	mRNA	22727940	22742628	.	-	.	ID=rna-XM_006508761.4;Parent=gene-Pcid2;Dbxref=GeneID:234069,GenBank:XM_006508761.4,MGI:MGI:2443003;Name=XM_006508761.4;gbkey=mRNA;gene=Pcid2;model_evidence=Supporting evidence includes similarity to: 2 mRNAs%2C 14 ESTs%2C 1 Protein%2C 654 long SRA reads%2C and 97%25 coverage of the annotated genomic feature by RNAseq alignments%2C including 20 samples with support for all annotated introns;product=PCI domain containing 2%2C transcript variant X1;transcript_id=XM_006508761.4;matches_ref_protein=True;valid_ORF=True;extra_copy_number=0
CM058248.1	Liftoff	exon	22727940	22730753	.	-	.	ID=exon-XM_006508761.4-8;Parent=rna-XM_006508761.4;Dbxref=GeneID:234069,GenBank:XM_006508761.4,MGI:MGI:2443003;gbkey=mRNA;gene=Pcid2;product=PCI domain containing 2%2C transcript variant X1;transcript_id=XM_006508761.4;extra_copy_number=0
CM058248.1	Liftoff	exon	22731012	22731135	.	-	.	ID=exon-XM_006508761.4-7;Parent=rna-XM_006508761.4;Dbxref=GeneID:234069,GenBank:XM_006508761.4,MGI:MGI:2443003;gbkey=mRNA;gene=Pcid2;product=PCI domain containing 2%2C transcript variant X1;transcript_id=XM_006508761.4;extra_copy_number=0
CM058248.1	Liftoff	exon	22732102	22732227	.	-	.	ID=exon-XM_006508761.4-6;Parent=rna-XM_006508761.4;Dbxref=GeneID:234069,GenBank:XM_006508761.4,MGI:MGI:2443003;gbkey=mRNA;gene=Pcid2;product=PCI domain containing 2%2C transcript variant X1;transcript_id=XM_006508761.4;extra_copy_number=0
CM058248.1	Liftoff	exon	22732359	22732432	.	-	.	ID=exon-XM_006508761.4-5;Parent=rna-XM_006508761.4;Dbxref=GeneID:234069,GenBank:XM_006508761.4,MGI:MGI:2443003;gbkey=mRNA;gene=Pcid2;product=PCI domain containing 2%2C transcript variant X1;transcript_id=XM_006508761.4;extra_copy_number=0
CM058248.1	Liftoff	exon	22733728	22733828	.	-	.	ID=exon-XM_006508761.4-4;Parent=rna-XM_006508761.4;Dbxref=GeneID:234069,GenBank:XM_006508761.4,MGI:MGI:2443003;gbkey=mRNA;gene=Pcid2;product=PCI domain containing 2%2C transcript variant X1;transcript_id=XM_006508761.4;extra_copy_number=0
CM058248.1	Liftoff	exon	22737787	22737928	.	-	.	ID=exon-XM_006508761.4-3;Parent=rna-XM_006508761.4;Dbxref=GeneID:234069,GenBank:XM_006508761.4,MGI:MGI:2443003;gbkey=mRNA;gene=Pcid2;product=PCI domain containing 2%2C transcript variant X1;transcript_id=XM_006508761.4;extra_copy_number=0
CM058248.1	Liftoff	exon	22738715	22738790	.	-	.	ID=exon-XM_006508761.4-2;Parent=rna-XM_006508761.4;Dbxref=GeneID:234069,GenBank:XM_006508761.4,MGI:MGI:2443003;gbkey=mRNA;gene=Pcid2;product=PCI domain containing 2%2C transcript variant X1;transcript_id=XM_006508761.4;extra_copy_number=0
CM058248.1	Liftoff	exon	22739023	22742628	.	-	.	ID=exon-XM_006508761.4-1;Parent=rna-XM_006508761.4;Dbxref=GeneID:234069,GenBank:XM_006508761.4,MGI:MGI:2443003;gbkey=mRNA;gene=Pcid2;product=PCI domain containing 2%2C transcript variant X1;transcript_id=XM_006508761.4;extra_copy_number=0
CM058248.1	Liftoff	CDS	22730664	22730753	.	-	.	ID=cds-XP_006508824.1;Parent=rna-XM_006508761.4;Dbxref=GeneID:234069,GenBank:XP_006508824.1,MGI:MGI:2443003;Name=XP_006508824.1;gbkey=CDS;gene=Pcid2;product=PCI domain-containing protein 2 isoform X1;protein_id=XP_006508824.1;extra_copy_number=0
CM058248.1	Liftoff	CDS	22731012	22731135	.	-	.	ID=cds-XP_006508824.1;Parent=rna-XM_006508761.4;Dbxref=GeneID:234069,GenBank:XP_006508824.1,MGI:MGI:2443003;Name=XP_006508824.1;gbkey=CDS;gene=Pcid2;product=PCI domain-containing protein 2 isoform X1;protein_id=XP_006508824.1;extra_copy_number=0
CM058248.1	Liftoff	CDS	22732102	22732227	.	-	.	ID=cds-XP_006508824.1;Parent=rna-XM_006508761.4;Dbxref=GeneID:234069,GenBank:XP_006508824.1,MGI:MGI:2443003;Name=XP_006508824.1;gbkey=CDS;gene=Pcid2;product=PCI domain-containing protein 2 isoform X1;protein_id=XP_006508824.1;extra_copy_number=0
CM058248.1	Liftoff	CDS	22732359	22732432	.	-	.	ID=cds-XP_006508824.1;Parent=rna-XM_006508761.4;Dbxref=GeneID:234069,GenBank:XP_006508824.1,MGI:MGI:2443003;Name=XP_006508824.1;gbkey=CDS;gene=Pcid2;product=PCI domain-containing protein 2 isoform X1;protein_id=XP_006508824.1;extra_copy_number=0
CM058248.1	Liftoff	CDS	22733728	22733828	.	-	.	ID=cds-XP_006508824.1;Parent=rna-XM_006508761.4;Dbxref=GeneID:234069,GenBank:XP_006508824.1,MGI:MGI:2443003;Name=XP_006508824.1;gbkey=CDS;gene=Pcid2;product=PCI domain-containing protein 2 isoform X1;protein_id=XP_006508824.1;extra_copy_number=0
CM058248.1	Liftoff	CDS	22737787	22737928	.	-	.	ID=cds-XP_006508824.1;Parent=rna-XM_006508761.4;Dbxref=GeneID:234069,GenBank:XP_006508824.1,MGI:MGI:2443003;Name=XP_006508824.1;gbkey=CDS;gene=Pcid2;product=PCI domain-containing protein 2 isoform X1;protein_id=XP_006508824.1;extra_copy_number=0
CM058248.1	Liftoff	CDS	22738715	22738756	.	-	.	ID=cds-XP_006508824.1;Parent=rna-XM_006508761.4;Dbxref=GeneID:234069,GenBank:XP_006508824.1,MGI:MGI:2443003;Name=XP_006508824.1;gbkey=CDS;gene=Pcid2;product=PCI domain-containing protein 2 isoform X1;protein_id=XP_006508824.1;extra_copy_number=0
CM058248.1	Liftoff	mRNA	22729989	22757811	.	-	.	ID=rna-NM_178708.3;Parent=gene-Pcid2;Dbxref=GeneID:234069,GenBank:NM_178708.3,MGI:MGI:2443003;Name=NM_178708.3;gbkey=mRNA;gene=Pcid2;product=PCI domain containing 2;tag=RefSeq Select;transcript_id=NM_178708.3;matches_ref_protein=True;valid_ORF=True;extra_copy_number=0
CM058248.1	Liftoff	exon	22729989	22730753	.	-	.	ID=exon-NM_178708.3-14;Parent=rna-NM_178708.3;Dbxref=GeneID:234069,GenBank:NM_178708.3,MGI:MGI:2443003;gbkey=mRNA;gene=Pcid2;product=PCI domain containing 2;tag=RefSeq Select;transcript_id=NM_178708.3;extra_copy_number=0
CM058248.1	Liftoff	exon	22731012	22731135	.	-	.	ID=exon-NM_178708.3-13;Parent=rna-NM_178708.3;Dbxref=GeneID:234069,GenBank:NM_178708.3,MGI:MGI:2443003;gbkey=mRNA;gene=Pcid2;product=PCI domain containing 2;tag=RefSeq Select;transcript_id=NM_178708.3;extra_copy_number=0
CM058248.1	Liftoff	exon	22732102	22732227	.	-	.	ID=exon-NM_178708.3-12;Parent=rna-NM_178708.3;Dbxref=GeneID:234069,GenBank:NM_178708.3,MGI:MGI:2443003;gbkey=mRNA;gene=Pcid2;product=PCI domain containing 2;tag=RefSeq Select;transcript_id=NM_178708.3;extra_copy_number=0
CM058248.1	Liftoff	exon	22732359	22732432	.	-	.	ID=exon-NM_178708.3-11;Parent=rna-NM_178708.3;Dbxref=GeneID:234069,GenBank:NM_178708.3,MGI:MGI:2443003;gbkey=mRNA;gene=Pcid2;product=PCI domain containing 2;tag=RefSeq Select;transcript_id=NM_178708.3;extra_copy_number=0
CM058248.1	Liftoff	exon	22733728	22733828	.	-	.	ID=exon-NM_178708.3-10;Parent=rna-NM_178708.3;Dbxref=GeneID:234069,GenBank:NM_178708.3,MGI:MGI:2443003;gbkey=mRNA;gene=Pcid2;product=PCI domain containing 2;tag=RefSeq Select;transcript_id=NM_178708.3;extra_copy_number=0
CM058248.1	Liftoff	exon	22737787	22737928	.	-	.	ID=exon-NM_178708.3-9;Parent=rna-NM_178708.3;Dbxref=GeneID:234069,GenBank:NM_178708.3,MGI:MGI:2443003;gbkey=mRNA;gene=Pcid2;product=PCI domain containing 2;tag=RefSeq Select;transcript_id=NM_178708.3;extra_copy_number=0
CM058248.1	Liftoff	exon	22738715	22738790	.	-	.	ID=exon-NM_178708.3-8;Parent=rna-NM_178708.3;Dbxref=GeneID:234069,GenBank:NM_178708.3,MGI:MGI:2443003;gbkey=mRNA;gene=Pcid2;product=PCI domain containing 2;tag=RefSeq Select;transcript_id=NM_178708.3;extra_copy_number=0
CM058248.1	Liftoff	exon	22743121	22743224	.	-	.	ID=exon-NM_178708.3-7;Parent=rna-NM_178708.3;Dbxref=GeneID:234069,GenBank:NM_178708.3,MGI:MGI:2443003;gbkey=mRNA;gene=Pcid2;product=PCI domain containing 2;tag=RefSeq Select;transcript_id=NM_178708.3;extra_copy_number=0
CM058248.1	Liftoff	exon	22746607	22746661	.	-	.	ID=exon-NM_178708.3-6;Parent=rna-NM_178708.3;Dbxref=GeneID:234069,GenBank:NM_178708.3,MGI:MGI:2443003;gbkey=mRNA;gene=Pcid2;product=PCI domain containing 2;tag=RefSeq Select;transcript_id=NM_178708.3;extra_copy_number=0
CM058248.1	Liftoff	exon	22748295	22748336	.	-	.	ID=exon-NM_178708.3-5;Parent=rna-NM_178708.3;Dbxref=GeneID:234069,GenBank:NM_178708.3,MGI:MGI:2443003;gbkey=mRNA;gene=Pcid2;product=PCI domain containing 2;tag=RefSeq Select;transcript_id=NM_178708.3;extra_copy_number=0
CM058248.1	Liftoff	exon	22750071	22750136	.	-	.	ID=exon-NM_178708.3-4;Parent=rna-NM_178708.3;Dbxref=GeneID:234069,GenBank:NM_178708.3,MGI:MGI:2443003;gbkey=mRNA;gene=Pcid2;product=PCI domain containing 2;tag=RefSeq Select;transcript_id=NM_178708.3;extra_copy_number=0
CM058248.1	Liftoff	exon	22751031	22751104	.	-	.	ID=exon-NM_178708.3-3;Parent=rna-NM_178708.3;Dbxref=GeneID:234069,GenBank:NM_178708.3,MGI:MGI:2443003;gbkey=mRNA;gene=Pcid2;product=PCI domain containing 2;tag=RefSeq Select;transcript_id=NM_178708.3;extra_copy_number=0
CM058248.1	Liftoff	exon	22752793	22752882	.	-	.	ID=exon-NM_178708.3-2;Parent=rna-NM_178708.3;Dbxref=GeneID:234069,GenBank:NM_178708.3,MGI:MGI:2443003;gbkey=mRNA;gene=Pcid2;product=PCI domain containing 2;tag=RefSeq Select;transcript_id=NM_178708.3;extra_copy_number=0
CM058248.1	Liftoff	exon	22757243	22757811	.	-	.	ID=exon-NM_178708.3-1;Parent=rna-NM_178708.3;Dbxref=GeneID:234069,GenBank:NM_178708.3,MGI:MGI:2443003;gbkey=mRNA;gene=Pcid2;product=PCI domain containing 2;tag=RefSeq Select;transcript_id=NM_178708.3;extra_copy_number=0
CM058248.1	Liftoff	CDS	22730664	22730753	.	-	.	ID=cds-NP_848823.2;Parent=rna-NM_178708.3;Dbxref=CCDS:CCDS52484.1,GeneID:234069,GenBank:NP_848823.2,MGI:MGI:2443003;Name=NP_848823.2;gbkey=CDS;gene=Pcid2;product=PCI domain-containing protein 2;protein_id=NP_848823.2;tag=RefSeq Select;extra_copy_number=0
CM058248.1	Liftoff	CDS	22731012	22731135	.	-	.	ID=cds-NP_848823.2;Parent=rna-NM_178708.3;Dbxref=CCDS:CCDS52484.1,GeneID:234069,GenBank:NP_848823.2,MGI:MGI:2443003;Name=NP_848823.2;gbkey=CDS;gene=Pcid2;product=PCI domain-containing protein 2;protein_id=NP_848823.2;tag=RefSeq Select;extra_copy_number=0
CM058248.1	Liftoff	CDS	22732102	22732227	.	-	.	ID=cds-NP_848823.2;Parent=rna-NM_178708.3;Dbxref=CCDS:CCDS52484.1,GeneID:234069,GenBank:NP_848823.2,MGI:MGI:2443003;Name=NP_848823.2;gbkey=CDS;gene=Pcid2;product=PCI domain-containing protein 2;protein_id=NP_848823.2;tag=RefSeq Select;extra_copy_number=0
CM058248.1	Liftoff	CDS	22732359	22732432	.	-	.	ID=cds-NP_848823.2;Parent=rna-NM_178708.3;Dbxref=CCDS:CCDS52484.1,GeneID:234069,GenBank:NP_848823.2,MGI:MGI:2443003;Name=NP_848823.2;gbkey=CDS;gene=Pcid2;product=PCI domain-containing protein 2;protein_id=NP_848823.2;tag=RefSeq Select;extra_copy_number=0
CM058248.1	Liftoff	CDS	22733728	22733828	.	-	.	ID=cds-NP_848823.2;Parent=rna-NM_178708.3;Dbxref=CCDS:CCDS52484.1,GeneID:234069,GenBank:NP_848823.2,MGI:MGI:2443003;Name=NP_848823.2;gbkey=CDS;gene=Pcid2;product=PCI domain-containing protein 2;protein_id=NP_848823.2;tag=RefSeq Select;extra_copy_number=0
CM058248.1	Liftoff	CDS	22737787	22737928	.	-	.	ID=cds-NP_848823.2;Parent=rna-NM_178708.3;Dbxref=CCDS:CCDS52484.1,GeneID:234069,GenBank:NP_848823.2,MGI:MGI:2443003;Name=NP_848823.2;gbkey=CDS;gene=Pcid2;product=PCI domain-containing protein 2;protein_id=NP_848823.2;tag=RefSeq Select;extra_copy_number=0
CM058248.1	Liftoff	CDS	22738715	22738790	.	-	.	ID=cds-NP_848823.2;Parent=rna-NM_178708.3;Dbxref=CCDS:CCDS52484.1,GeneID:234069,GenBank:NP_848823.2,MGI:MGI:2443003;Name=NP_848823.2;gbkey=CDS;gene=Pcid2;product=PCI domain-containing protein 2;protein_id=NP_848823.2;tag=RefSeq Select;extra_copy_number=0
CM058248.1	Liftoff	CDS	22743121	22743224	.	-	.	ID=cds-NP_848823.2;Parent=rna-NM_178708.3;Dbxref=CCDS:CCDS52484.1,GeneID:234069,GenBank:NP_848823.2,MGI:MGI:2443003;Name=NP_848823.2;gbkey=CDS;gene=Pcid2;product=PCI domain-containing protein 2;protein_id=NP_848823.2;tag=RefSeq Select;extra_copy_number=0
CM058248.1	Liftoff	CDS	22746607	22746661	.	-	.	ID=cds-NP_848823.2;Parent=rna-NM_178708.3;Dbxref=CCDS:CCDS52484.1,GeneID:234069,GenBank:NP_848823.2,MGI:MGI:2443003;Name=NP_848823.2;gbkey=CDS;gene=Pcid2;product=PCI domain-containing protein 2;protein_id=NP_848823.2;tag=RefSeq Select;extra_copy_number=0
CM058248.1	Liftoff	CDS	22748295	22748336	.	-	.	ID=cds-NP_848823.2;Parent=rna-NM_178708.3;Dbxref=CCDS:CCDS52484.1,GeneID:234069,GenBank:NP_848823.2,MGI:MGI:2443003;Name=NP_848823.2;gbkey=CDS;gene=Pcid2;product=PCI domain-containing protein 2;protein_id=NP_848823.2;tag=RefSeq Select;extra_copy_number=0
CM058248.1	Liftoff	CDS	22750071	22750136	.	-	.	ID=cds-NP_848823.2;Parent=rna-NM_178708.3;Dbxref=CCDS:CCDS52484.1,GeneID:234069,GenBank:NP_848823.2,MGI:MGI:2443003;Name=NP_848823.2;gbkey=CDS;gene=Pcid2;product=PCI domain-containing protein 2;protein_id=NP_848823.2;tag=RefSeq Select;extra_copy_number=0
CM058248.1	Liftoff	CDS	22751031	22751104	.	-	.	ID=cds-NP_848823.2;Parent=rna-NM_178708.3;Dbxref=CCDS:CCDS52484.1,GeneID:234069,GenBank:NP_848823.2,MGI:MGI:2443003;Name=NP_848823.2;gbkey=CDS;gene=Pcid2;product=PCI domain-containing protein 2;protein_id=NP_848823.2;tag=RefSeq Select;extra_copy_number=0
CM058248.1	Liftoff	CDS	22752793	22752882	.	-	.	ID=cds-NP_848823.2;Parent=rna-NM_178708.3;Dbxref=CCDS:CCDS52484.1,GeneID:234069,GenBank:NP_848823.2,MGI:MGI:2443003;Name=NP_848823.2;gbkey=CDS;gene=Pcid2;product=PCI domain-containing protein 2;protein_id=NP_848823.2;tag=RefSeq Select;extra_copy_number=0
CM058248.1	Liftoff	CDS	22757243	22757278	.	-	.	ID=cds-NP_848823.2;Parent=rna-NM_178708.3;Dbxref=CCDS:CCDS52484.1,GeneID:234069,GenBank:NP_848823.2,MGI:MGI:2443003;Name=NP_848823.2;gbkey=CDS;gene=Pcid2;product=PCI domain-containing protein 2;protein_id=NP_848823.2;tag=RefSeq Select;extra_copy_number=0
CM058248.1	Liftoff	gene	22758091	22800408	.	+	.	ID=gene-Cul4a;Dbxref=GeneID:99375,MGI:MGI:1914487;Name=Cul4a;description=cullin 4A;gbkey=Gene;gene=Cul4a;gene_biotype=protein_coding;gene_synonym=2810470J21Rik;coverage=1.0;sequence_ID=1.0;valid_ORFs=3;extra_copy_number=0;copy_num_ID=gene-Cul4a_0
CM058248.1	Liftoff	mRNA	22758091	22800408	.	+	.	ID=rna-NM_001363448.1;Parent=gene-Cul4a;Dbxref=GeneID:99375,GenBank:NM_001363448.1,MGI:MGI:1914487;Name=NM_001363448.1;gbkey=mRNA;gene=Cul4a;product=cullin 4A%2C transcript variant 2;transcript_id=NM_001363448.1;matches_ref_protein=True;valid_ORF=True;extra_copy_number=0
CM058248.1	Liftoff	exon	22758091	22758371	.	+	.	ID=exon-NM_001363448.1-1;Parent=rna-NM_001363448.1;Dbxref=GeneID:99375,GenBank:NM_001363448.1,MGI:MGI:1914487;gbkey=mRNA;gene=Cul4a;product=cullin 4A%2C transcript variant 2;transcript_id=NM_001363448.1;extra_copy_number=0
CM058248.1	Liftoff	exon	22758662	22758777	.	+	.	ID=exon-NM_001363448.1-2;Parent=rna-NM_001363448.1;Dbxref=GeneID:99375,GenBank:NM_001363448.1,MGI:MGI:1914487;gbkey=mRNA;gene=Cul4a;product=cullin 4A%2C transcript variant 2;transcript_id=NM_001363448.1;extra_copy_number=0
CM058248.1	Liftoff	exon	22775275	22775348	.	+	.	ID=exon-NM_001363448.1-3;Parent=rna-NM_001363448.1;Dbxref=GeneID:99375,GenBank:NM_001363448.1,MGI:MGI:1914487;gbkey=mRNA;gene=Cul4a;product=cullin 4A%2C transcript variant 2;transcript_id=NM_001363448.1;extra_copy_number=0
CM058248.1	Liftoff	exon	22775935	22776097	.	+	.	ID=exon-NM_001363448.1-4;Parent=rna-NM_001363448.1;Dbxref=GeneID:99375,GenBank:NM_001363448.1,MGI:MGI:1914487;gbkey=mRNA;gene=Cul4a;product=cullin 4A%2C transcript variant 2;transcript_id=NM_001363448.1;extra_copy_number=0
CM058248.1	Liftoff	exon	22776338	22776427	.	+	.	ID=exon-NM_001363448.1-5;Parent=rna-NM_001363448.1;Dbxref=GeneID:99375,GenBank:NM_001363448.1,MGI:MGI:1914487;gbkey=mRNA;gene=Cul4a;product=cullin 4A%2C transcript variant 2;transcript_id=NM_001363448.1;extra_copy_number=0
CM058248.1	Liftoff	exon	22777259	22777341	.	+	.	ID=exon-NM_001363448.1-6;Parent=rna-NM_001363448.1;Dbxref=GeneID:99375,GenBank:NM_001363448.1,MGI:MGI:1914487;gbkey=mRNA;gene=Cul4a;product=cullin 4A%2C transcript variant 2;transcript_id=NM_001363448.1;extra_copy_number=0
CM058248.1	Liftoff	exon	22780178	22780245	.	+	.	ID=exon-NM_001363448.1-7;Parent=rna-NM_001363448.1;Dbxref=GeneID:99375,GenBank:NM_001363448.1,MGI:MGI:1914487;gbkey=mRNA;gene=Cul4a;product=cullin 4A%2C transcript variant 2;transcript_id=NM_001363448.1;extra_copy_number=0
CM058248.1	Liftoff	exon	22785591	22785709	.	+	.	ID=exon-NM_001363448.1-8;Parent=rna-NM_001363448.1;Dbxref=GeneID:99375,GenBank:NM_001363448.1,MGI:MGI:1914487;gbkey=mRNA;gene=Cul4a;product=cullin 4A%2C transcript variant 2;transcript_id=NM_001363448.1;extra_copy_number=0
CM058248.1	Liftoff	exon	22786117	22786309	.	+	.	ID=exon-NM_001363448.1-9;Parent=rna-NM_001363448.1;Dbxref=GeneID:99375,GenBank:NM_001363448.1,MGI:MGI:1914487;gbkey=mRNA;gene=Cul4a;product=cullin 4A%2C transcript variant 2;transcript_id=NM_001363448.1;extra_copy_number=0
CM058248.1	Liftoff	exon	22788333	22788437	.	+	.	ID=exon-NM_001363448.1-10;Parent=rna-NM_001363448.1;Dbxref=GeneID:99375,GenBank:NM_001363448.1,MGI:MGI:1914487;gbkey=mRNA;gene=Cul4a;product=cullin 4A%2C transcript variant 2;transcript_id=NM_001363448.1;extra_copy_number=0
CM058248.1	Liftoff	exon	22788601	22788711	.	+	.	ID=exon-NM_001363448.1-11;Parent=rna-NM_001363448.1;Dbxref=GeneID:99375,GenBank:NM_001363448.1,MGI:MGI:1914487;gbkey=mRNA;gene=Cul4a;product=cullin 4A%2C transcript variant 2;transcript_id=NM_001363448.1;extra_copy_number=0
CM058248.1	Liftoff	exon	22788804	22788889	.	+	.	ID=exon-NM_001363448.1-12;Parent=rna-NM_001363448.1;Dbxref=GeneID:99375,GenBank:NM_001363448.1,MGI:MGI:1914487;gbkey=mRNA;gene=Cul4a;product=cullin 4A%2C transcript variant 2;transcript_id=NM_001363448.1;extra_copy_number=0
CM058248.1	Liftoff	exon	22789264	22789371	.	+	.	ID=exon-NM_001363448.1-13;Parent=rna-NM_001363448.1;Dbxref=GeneID:99375,GenBank:NM_001363448.1,MGI:MGI:1914487;gbkey=mRNA;gene=Cul4a;product=cullin 4A%2C transcript variant 2;transcript_id=NM_001363448.1;extra_copy_number=0
CM058248.1	Liftoff	exon	22792671	22792784	.	+	.	ID=exon-NM_001363448.1-14;Parent=rna-NM_001363448.1;Dbxref=GeneID:99375,GenBank:NM_001363448.1,MGI:MGI:1914487;gbkey=mRNA;gene=Cul4a;product=cullin 4A%2C transcript variant 2;transcript_id=NM_001363448.1;extra_copy_number=0
CM058248.1	Liftoff	exon	22794961	22795066	.	+	.	ID=exon-NM_001363448.1-15;Parent=rna-NM_001363448.1;Dbxref=GeneID:99375,GenBank:NM_001363448.1,MGI:MGI:1914487;gbkey=mRNA;gene=Cul4a;product=cullin 4A%2C transcript variant 2;transcript_id=NM_001363448.1;extra_copy_number=0
CM058248.1	Liftoff	exon	22795430	22795602	.	+	.	ID=exon-NM_001363448.1-16;Parent=rna-NM_001363448.1;Dbxref=GeneID:99375,GenBank:NM_001363448.1,MGI:MGI:1914487;gbkey=mRNA;gene=Cul4a;product=cullin 4A%2C transcript variant 2;transcript_id=NM_001363448.1;extra_copy_number=0
CM058248.1	Liftoff	exon	22796745	22796897	.	+	.	ID=exon-NM_001363448.1-17;Parent=rna-NM_001363448.1;Dbxref=GeneID:99375,GenBank:NM_001363448.1,MGI:MGI:1914487;gbkey=mRNA;gene=Cul4a;product=cullin 4A%2C transcript variant 2;transcript_id=NM_001363448.1;extra_copy_number=0
CM058248.1	Liftoff	exon	22799000	22800408	.	+	.	ID=exon-NM_001363448.1-18;Parent=rna-NM_001363448.1;Dbxref=GeneID:99375,GenBank:NM_001363448.1,MGI:MGI:1914487;gbkey=mRNA;gene=Cul4a;product=cullin 4A%2C transcript variant 2;transcript_id=NM_001363448.1;extra_copy_number=0
CM058248.1	Liftoff	CDS	22758224	22758371	.	+	.	ID=cds-NP_001350377.1;Parent=rna-NM_001363448.1;Dbxref=GeneID:99375,GenBank:NP_001350377.1,MGI:MGI:1914487;Name=NP_001350377.1;Note=isoform 2 is encoded by transcript variant 2;gbkey=CDS;gene=Cul4a;product=cullin-4A isoform 2;protein_id=NP_001350377.1;extra_copy_number=0
CM058248.1	Liftoff	CDS	22758662	22758777	.	+	.	ID=cds-NP_001350377.1;Parent=rna-NM_001363448.1;Dbxref=GeneID:99375,GenBank:NP_001350377.1,MGI:MGI:1914487;Name=NP_001350377.1;Note=isoform 2 is encoded by transcript variant 2;gbkey=CDS;gene=Cul4a;product=cullin-4A isoform 2;protein_id=NP_001350377.1;extra_copy_number=0
CM058248.1	Liftoff	CDS	22775275	22775348	.	+	.	ID=cds-NP_001350377.1;Parent=rna-NM_001363448.1;Dbxref=GeneID:99375,GenBank:NP_001350377.1,MGI:MGI:1914487;Name=NP_001350377.1;Note=isoform 2 is encoded by transcript variant 2;gbkey=CDS;gene=Cul4a;product=cullin-4A isoform 2;protein_id=NP_001350377.1;extra_copy_number=0
CM058248.1	Liftoff	CDS	22775935	22776097	.	+	.	ID=cds-NP_001350377.1;Parent=rna-NM_001363448.1;Dbxref=GeneID:99375,GenBank:NP_001350377.1,MGI:MGI:1914487;Name=NP_001350377.1;Note=isoform 2 is encoded by transcript variant 2;gbkey=CDS;gene=Cul4a;product=cullin-4A isoform 2;protein_id=NP_001350377.1;extra_copy_number=0
CM058248.1	Liftoff	CDS	22776338	22776427	.	+	.	ID=cds-NP_001350377.1;Parent=rna-NM_001363448.1;Dbxref=GeneID:99375,GenBank:NP_001350377.1,MGI:MGI:1914487;Name=NP_001350377.1;Note=isoform 2 is encoded by transcript variant 2;gbkey=CDS;gene=Cul4a;product=cullin-4A isoform 2;protein_id=NP_001350377.1;extra_copy_number=0
CM058248.1	Liftoff	CDS	22777259	22777341	.	+	.	ID=cds-NP_001350377.1;Parent=rna-NM_001363448.1;Dbxref=GeneID:99375,GenBank:NP_001350377.1,MGI:MGI:1914487;Name=NP_001350377.1;Note=isoform 2 is encoded by transcript variant 2;gbkey=CDS;gene=Cul4a;product=cullin-4A isoform 2;protein_id=NP_001350377.1;extra_copy_number=0
CM058248.1	Liftoff	CDS	22780178	22780245	.	+	.	ID=cds-NP_001350377.1;Parent=rna-NM_001363448.1;Dbxref=GeneID:99375,GenBank:NP_001350377.1,MGI:MGI:1914487;Name=NP_001350377.1;Note=isoform 2 is encoded by transcript variant 2;gbkey=CDS;gene=Cul4a;product=cullin-4A isoform 2;protein_id=NP_001350377.1;extra_copy_number=0
CM058248.1	Liftoff	CDS	22785591	22785709	.	+	.	ID=cds-NP_001350377.1;Parent=rna-NM_001363448.1;Dbxref=GeneID:99375,GenBank:NP_001350377.1,MGI:MGI:1914487;Name=NP_001350377.1;Note=isoform 2 is encoded by transcript variant 2;gbkey=CDS;gene=Cul4a;product=cullin-4A isoform 2;protein_id=NP_001350377.1;extra_copy_number=0
CM058248.1	Liftoff	CDS	22786117	22786309	.	+	.	ID=cds-NP_001350377.1;Parent=rna-NM_001363448.1;Dbxref=GeneID:99375,GenBank:NP_001350377.1,MGI:MGI:1914487;Name=NP_001350377.1;Note=isoform 2 is encoded by transcript variant 2;gbkey=CDS;gene=Cul4a;product=cullin-4A isoform 2;protein_id=NP_001350377.1;extra_copy_number=0
CM058248.1	Liftoff	CDS	22788333	22788437	.	+	.	ID=cds-NP_001350377.1;Parent=rna-NM_001363448.1;Dbxref=GeneID:99375,GenBank:NP_001350377.1,MGI:MGI:1914487;Name=NP_001350377.1;Note=isoform 2 is encoded by transcript variant 2;gbkey=CDS;gene=Cul4a;product=cullin-4A isoform 2;protein_id=NP_001350377.1;extra_copy_number=0
CM058248.1	Liftoff	CDS	22788601	22788711	.	+	.	ID=cds-NP_001350377.1;Parent=rna-NM_001363448.1;Dbxref=GeneID:99375,GenBank:NP_001350377.1,MGI:MGI:1914487;Name=NP_001350377.1;Note=isoform 2 is encoded by transcript variant 2;gbkey=CDS;gene=Cul4a;product=cullin-4A isoform 2;protein_id=NP_001350377.1;extra_copy_number=0
CM058248.1	Liftoff	CDS	22788804	22788889	.	+	.	ID=cds-NP_001350377.1;Parent=rna-NM_001363448.1;Dbxref=GeneID:99375,GenBank:NP_001350377.1,MGI:MGI:1914487;Name=NP_001350377.1;Note=isoform 2 is encoded by transcript variant 2;gbkey=CDS;gene=Cul4a;product=cullin-4A isoform 2;protein_id=NP_001350377.1;extra_copy_number=0
CM058248.1	Liftoff	CDS	22789264	22789371	.	+	.	ID=cds-NP_001350377.1;Parent=rna-NM_001363448.1;Dbxref=GeneID:99375,GenBank:NP_001350377.1,MGI:MGI:1914487;Name=NP_001350377.1;Note=isoform 2 is encoded by transcript variant 2;gbkey=CDS;gene=Cul4a;product=cullin-4A isoform 2;protein_id=NP_001350377.1;extra_copy_number=0
CM058248.1	Liftoff	CDS	22792671	22792784	.	+	.	ID=cds-NP_001350377.1;Parent=rna-NM_001363448.1;Dbxref=GeneID:99375,GenBank:NP_001350377.1,MGI:MGI:1914487;Name=NP_001350377.1;Note=isoform 2 is encoded by transcript variant 2;gbkey=CDS;gene=Cul4a;product=cullin-4A isoform 2;protein_id=NP_001350377.1;extra_copy_number=0
CM058248.1	Liftoff	CDS	22794961	22795066	.	+	.	ID=cds-NP_001350377.1;Parent=rna-NM_001363448.1;Dbxref=GeneID:99375,GenBank:NP_001350377.1,MGI:MGI:1914487;Name=NP_001350377.1;Note=isoform 2 is encoded by transcript variant 2;gbkey=CDS;gene=Cul4a;product=cullin-4A isoform 2;protein_id=NP_001350377.1;extra_copy_number=0
CM058248.1	Liftoff	CDS	22795430	22795602	.	+	.	ID=cds-NP_001350377.1;Parent=rna-NM_001363448.1;Dbxref=GeneID:99375,GenBank:NP_001350377.1,MGI:MGI:1914487;Name=NP_001350377.1;Note=isoform 2 is encoded by transcript variant 2;gbkey=CDS;gene=Cul4a;product=cullin-4A isoform 2;protein_id=NP_001350377.1;extra_copy_number=0
CM058248.1	Liftoff	CDS	22796745	22796897	.	+	.	ID=cds-NP_001350377.1;Parent=rna-NM_001363448.1;Dbxref=GeneID:99375,GenBank:NP_001350377.1,MGI:MGI:1914487;Name=NP_001350377.1;Note=isoform 2 is encoded by transcript variant 2;gbkey=CDS;gene=Cul4a;product=cullin-4A isoform 2;protein_id=NP_001350377.1;extra_copy_number=0
CM058248.1	Liftoff	CDS	22799000	22799095	.	+	.	ID=cds-NP_001350377.1;Parent=rna-NM_001363448.1;Dbxref=GeneID:99375,GenBank:NP_001350377.1,MGI:MGI:1914487;Name=NP_001350377.1;Note=isoform 2 is encoded by transcript variant 2;gbkey=CDS;gene=Cul4a;product=cullin-4A isoform 2;protein_id=NP_001350377.1;extra_copy_number=0
CM058248.1	Liftoff	mRNA	22758091	22800408	.	+	.	ID=rna-NM_001363450.1;Parent=gene-Cul4a;Dbxref=GeneID:99375,GenBank:NM_001363450.1,MGI:MGI:1914487;Name=NM_001363450.1;gbkey=mRNA;gene=Cul4a;product=cullin 4A%2C transcript variant 3;transcript_id=NM_001363450.1;matches_ref_protein=True;valid_ORF=True;extra_copy_number=0
CM058248.1	Liftoff	exon	22758091	22758371	.	+	.	ID=exon-NM_001363450.1-1;Parent=rna-NM_001363450.1;Dbxref=GeneID:99375,GenBank:NM_001363450.1,MGI:MGI:1914487;gbkey=mRNA;gene=Cul4a;product=cullin 4A%2C transcript variant 3;transcript_id=NM_001363450.1;extra_copy_number=0
CM058248.1	Liftoff	exon	22767938	22768041	.	+	.	ID=exon-NM_001363450.1-2;Parent=rna-NM_001363450.1;Dbxref=GeneID:99375,GenBank:NM_001363450.1,MGI:MGI:1914487;gbkey=mRNA;gene=Cul4a;product=cullin 4A%2C transcript variant 3;transcript_id=NM_001363450.1;extra_copy_number=0
CM058248.1	Liftoff	exon	22774145	22774214	.	+	.	ID=exon-NM_001363450.1-3;Parent=rna-NM_001363450.1;Dbxref=GeneID:99375,GenBank:NM_001363450.1,MGI:MGI:1914487;gbkey=mRNA;gene=Cul4a;product=cullin 4A%2C transcript variant 3;transcript_id=NM_001363450.1;extra_copy_number=0
CM058248.1	Liftoff	exon	22775275	22775348	.	+	.	ID=exon-NM_001363450.1-4;Parent=rna-NM_001363450.1;Dbxref=GeneID:99375,GenBank:NM_001363450.1,MGI:MGI:1914487;gbkey=mRNA;gene=Cul4a;product=cullin 4A%2C transcript variant 3;transcript_id=NM_001363450.1;extra_copy_number=0
CM058248.1	Liftoff	exon	22775935	22776097	.	+	.	ID=exon-NM_001363450.1-5;Parent=rna-NM_001363450.1;Dbxref=GeneID:99375,GenBank:NM_001363450.1,MGI:MGI:1914487;gbkey=mRNA;gene=Cul4a;product=cullin 4A%2C transcript variant 3;transcript_id=NM_001363450.1;extra_copy_number=0
CM058248.1	Liftoff	exon	22776338	22776427	.	+	.	ID=exon-NM_001363450.1-6;Parent=rna-NM_001363450.1;Dbxref=GeneID:99375,GenBank:NM_001363450.1,MGI:MGI:1914487;gbkey=mRNA;gene=Cul4a;product=cullin 4A%2C transcript variant 3;transcript_id=NM_001363450.1;extra_copy_number=0
CM058248.1	Liftoff	exon	22777259	22777341	.	+	.	ID=exon-NM_001363450.1-7;Parent=rna-NM_001363450.1;Dbxref=GeneID:99375,GenBank:NM_001363450.1,MGI:MGI:1914487;gbkey=mRNA;gene=Cul4a;product=cullin 4A%2C transcript variant 3;transcript_id=NM_001363450.1;extra_copy_number=0
CM058248.1	Liftoff	exon	22780178	22780245	.	+	.	ID=exon-NM_001363450.1-8;Parent=rna-NM_001363450.1;Dbxref=GeneID:99375,GenBank:NM_001363450.1,MGI:MGI:1914487;gbkey=mRNA;gene=Cul4a;product=cullin 4A%2C transcript variant 3;transcript_id=NM_001363450.1;extra_copy_number=0
CM058248.1	Liftoff	exon	22785591	22785709	.	+	.	ID=exon-NM_001363450.1-9;Parent=rna-NM_001363450.1;Dbxref=GeneID:99375,GenBank:NM_001363450.1,MGI:MGI:1914487;gbkey=mRNA;gene=Cul4a;product=cullin 4A%2C transcript variant 3;transcript_id=NM_001363450.1;extra_copy_number=0
CM058248.1	Liftoff	exon	22786117	22786309	.	+	.	ID=exon-NM_001363450.1-10;Parent=rna-NM_001363450.1;Dbxref=GeneID:99375,GenBank:NM_001363450.1,MGI:MGI:1914487;gbkey=mRNA;gene=Cul4a;product=cullin 4A%2C transcript variant 3;transcript_id=NM_001363450.1;extra_copy_number=0
CM058248.1	Liftoff	exon	22788333	22788437	.	+	.	ID=exon-NM_001363450.1-11;Parent=rna-NM_001363450.1;Dbxref=GeneID:99375,GenBank:NM_001363450.1,MGI:MGI:1914487;gbkey=mRNA;gene=Cul4a;product=cullin 4A%2C transcript variant 3;transcript_id=NM_001363450.1;extra_copy_number=0
CM058248.1	Liftoff	exon	22788601	22788711	.	+	.	ID=exon-NM_001363450.1-12;Parent=rna-NM_001363450.1;Dbxref=GeneID:99375,GenBank:NM_001363450.1,MGI:MGI:1914487;gbkey=mRNA;gene=Cul4a;product=cullin 4A%2C transcript variant 3;transcript_id=NM_001363450.1;extra_copy_number=0
CM058248.1	Liftoff	exon	22788804	22788889	.	+	.	ID=exon-NM_001363450.1-13;Parent=rna-NM_001363450.1;Dbxref=GeneID:99375,GenBank:NM_001363450.1,MGI:MGI:1914487;gbkey=mRNA;gene=Cul4a;product=cullin 4A%2C transcript variant 3;transcript_id=NM_001363450.1;extra_copy_number=0
CM058248.1	Liftoff	exon	22789264	22789371	.	+	.	ID=exon-NM_001363450.1-14;Parent=rna-NM_001363450.1;Dbxref=GeneID:99375,GenBank:NM_001363450.1,MGI:MGI:1914487;gbkey=mRNA;gene=Cul4a;product=cullin 4A%2C transcript variant 3;transcript_id=NM_001363450.1;extra_copy_number=0
CM058248.1	Liftoff	exon	22792671	22792784	.	+	.	ID=exon-NM_001363450.1-15;Parent=rna-NM_001363450.1;Dbxref=GeneID:99375,GenBank:NM_001363450.1,MGI:MGI:1914487;gbkey=mRNA;gene=Cul4a;product=cullin 4A%2C transcript variant 3;transcript_id=NM_001363450.1;extra_copy_number=0
CM058248.1	Liftoff	exon	22794961	22795066	.	+	.	ID=exon-NM_001363450.1-16;Parent=rna-NM_001363450.1;Dbxref=GeneID:99375,GenBank:NM_001363450.1,MGI:MGI:1914487;gbkey=mRNA;gene=Cul4a;product=cullin 4A%2C transcript variant 3;transcript_id=NM_001363450.1;extra_copy_number=0
CM058248.1	Liftoff	exon	22795430	22795602	.	+	.	ID=exon-NM_001363450.1-17;Parent=rna-NM_001363450.1;Dbxref=GeneID:99375,GenBank:NM_001363450.1,MGI:MGI:1914487;gbkey=mRNA;gene=Cul4a;product=cullin 4A%2C transcript variant 3;transcript_id=NM_001363450.1;extra_copy_number=0
CM058248.1	Liftoff	exon	22796745	22796897	.	+	.	ID=exon-NM_001363450.1-18;Parent=rna-NM_001363450.1;Dbxref=GeneID:99375,GenBank:NM_001363450.1,MGI:MGI:1914487;gbkey=mRNA;gene=Cul4a;product=cullin 4A%2C transcript variant 3;transcript_id=NM_001363450.1;extra_copy_number=0
CM058248.1	Liftoff	exon	22799000	22800408	.	+	.	ID=exon-NM_001363450.1-19;Parent=rna-NM_001363450.1;Dbxref=GeneID:99375,GenBank:NM_001363450.1,MGI:MGI:1914487;gbkey=mRNA;gene=Cul4a;product=cullin 4A%2C transcript variant 3;transcript_id=NM_001363450.1;extra_copy_number=0
CM058248.1	Liftoff	CDS	22774212	22774214	.	+	.	ID=cds-NP_001350379.1;Parent=rna-NM_001363450.1;Dbxref=GeneID:99375,GenBank:NP_001350379.1,MGI:MGI:1914487;Name=NP_001350379.1;Note=isoform 3 is encoded by transcript variant 3;gbkey=CDS;gene=Cul4a;product=cullin-4A isoform 3;protein_id=NP_001350379.1;extra_copy_number=0
CM058248.1	Liftoff	CDS	22775275	22775348	.	+	.	ID=cds-NP_001350379.1;Parent=rna-NM_001363450.1;Dbxref=GeneID:99375,GenBank:NP_001350379.1,MGI:MGI:1914487;Name=NP_001350379.1;Note=isoform 3 is encoded by transcript variant 3;gbkey=CDS;gene=Cul4a;product=cullin-4A isoform 3;protein_id=NP_001350379.1;extra_copy_number=0
CM058248.1	Liftoff	CDS	22775935	22776097	.	+	.	ID=cds-NP_001350379.1;Parent=rna-NM_001363450.1;Dbxref=GeneID:99375,GenBank:NP_001350379.1,MGI:MGI:1914487;Name=NP_001350379.1;Note=isoform 3 is encoded by transcript variant 3;gbkey=CDS;gene=Cul4a;product=cullin-4A isoform 3;protein_id=NP_001350379.1;extra_copy_number=0
CM058248.1	Liftoff	CDS	22776338	22776427	.	+	.	ID=cds-NP_001350379.1;Parent=rna-NM_001363450.1;Dbxref=GeneID:99375,GenBank:NP_001350379.1,MGI:MGI:1914487;Name=NP_001350379.1;Note=isoform 3 is encoded by transcript variant 3;gbkey=CDS;gene=Cul4a;product=cullin-4A isoform 3;protein_id=NP_001350379.1;extra_copy_number=0
CM058248.1	Liftoff	CDS	22777259	22777341	.	+	.	ID=cds-NP_001350379.1;Parent=rna-NM_001363450.1;Dbxref=GeneID:99375,GenBank:NP_001350379.1,MGI:MGI:1914487;Name=NP_001350379.1;Note=isoform 3 is encoded by transcript variant 3;gbkey=CDS;gene=Cul4a;product=cullin-4A isoform 3;protein_id=NP_001350379.1;extra_copy_number=0
CM058248.1	Liftoff	CDS	22780178	22780245	.	+	.	ID=cds-NP_001350379.1;Parent=rna-NM_001363450.1;Dbxref=GeneID:99375,GenBank:NP_001350379.1,MGI:MGI:1914487;Name=NP_001350379.1;Note=isoform 3 is encoded by transcript variant 3;gbkey=CDS;gene=Cul4a;product=cullin-4A isoform 3;protein_id=NP_001350379.1;extra_copy_number=0
CM058248.1	Liftoff	CDS	22785591	22785709	.	+	.	ID=cds-NP_001350379.1;Parent=rna-NM_001363450.1;Dbxref=GeneID:99375,GenBank:NP_001350379.1,MGI:MGI:1914487;Name=NP_001350379.1;Note=isoform 3 is encoded by transcript variant 3;gbkey=CDS;gene=Cul4a;product=cullin-4A isoform 3;protein_id=NP_001350379.1;extra_copy_number=0
CM058248.1	Liftoff	CDS	22786117	22786309	.	+	.	ID=cds-NP_001350379.1;Parent=rna-NM_001363450.1;Dbxref=GeneID:99375,GenBank:NP_001350379.1,MGI:MGI:1914487;Name=NP_001350379.1;Note=isoform 3 is encoded by transcript variant 3;gbkey=CDS;gene=Cul4a;product=cullin-4A isoform 3;protein_id=NP_001350379.1;extra_copy_number=0
CM058248.1	Liftoff	CDS	22788333	22788437	.	+	.	ID=cds-NP_001350379.1;Parent=rna-NM_001363450.1;Dbxref=GeneID:99375,GenBank:NP_001350379.1,MGI:MGI:1914487;Name=NP_001350379.1;Note=isoform 3 is encoded by transcript variant 3;gbkey=CDS;gene=Cul4a;product=cullin-4A isoform 3;protein_id=NP_001350379.1;extra_copy_number=0
CM058248.1	Liftoff	CDS	22788601	22788711	.	+	.	ID=cds-NP_001350379.1;Parent=rna-NM_001363450.1;Dbxref=GeneID:99375,GenBank:NP_001350379.1,MGI:MGI:1914487;Name=NP_001350379.1;Note=isoform 3 is encoded by transcript variant 3;gbkey=CDS;gene=Cul4a;product=cullin-4A isoform 3;protein_id=NP_001350379.1;extra_copy_number=0
CM058248.1	Liftoff	CDS	22788804	22788889	.	+	.	ID=cds-NP_001350379.1;Parent=rna-NM_001363450.1;Dbxref=GeneID:99375,GenBank:NP_001350379.1,MGI:MGI:1914487;Name=NP_001350379.1;Note=isoform 3 is encoded by transcript variant 3;gbkey=CDS;gene=Cul4a;product=cullin-4A isoform 3;protein_id=NP_001350379.1;extra_copy_number=0
CM058248.1	Liftoff	CDS	22789264	22789371	.	+	.	ID=cds-NP_001350379.1;Parent=rna-NM_001363450.1;Dbxref=GeneID:99375,GenBank:NP_001350379.1,MGI:MGI:1914487;Name=NP_001350379.1;Note=isoform 3 is encoded by transcript variant 3;gbkey=CDS;gene=Cul4a;product=cullin-4A isoform 3;protein_id=NP_001350379.1;extra_copy_number=0
CM058248.1	Liftoff	CDS	22792671	22792784	.	+	.	ID=cds-NP_001350379.1;Parent=rna-NM_001363450.1;Dbxref=GeneID:99375,GenBank:NP_001350379.1,MGI:MGI:1914487;Name=NP_001350379.1;Note=isoform 3 is encoded by transcript variant 3;gbkey=CDS;gene=Cul4a;product=cullin-4A isoform 3;protein_id=NP_001350379.1;extra_copy_number=0
CM058248.1	Liftoff	CDS	22794961	22795066	.	+	.	ID=cds-NP_001350379.1;Parent=rna-NM_001363450.1;Dbxref=GeneID:99375,GenBank:NP_001350379.1,MGI:MGI:1914487;Name=NP_001350379.1;Note=isoform 3 is encoded by transcript variant 3;gbkey=CDS;gene=Cul4a;product=cullin-4A isoform 3;protein_id=NP_001350379.1;extra_copy_number=0
CM058248.1	Liftoff	CDS	22795430	22795602	.	+	.	ID=cds-NP_001350379.1;Parent=rna-NM_001363450.1;Dbxref=GeneID:99375,GenBank:NP_001350379.1,MGI:MGI:1914487;Name=NP_001350379.1;Note=isoform 3 is encoded by transcript variant 3;gbkey=CDS;gene=Cul4a;product=cullin-4A isoform 3;protein_id=NP_001350379.1;extra_copy_number=0
CM058248.1	Liftoff	CDS	22796745	22796897	.	+	.	ID=cds-NP_001350379.1;Parent=rna-NM_001363450.1;Dbxref=GeneID:99375,GenBank:NP_001350379.1,MGI:MGI:1914487;Name=NP_001350379.1;Note=isoform 3 is encoded by transcript variant 3;gbkey=CDS;gene=Cul4a;product=cullin-4A isoform 3;protein_id=NP_001350379.1;extra_copy_number=0
CM058248.1	Liftoff	CDS	22799000	22799095	.	+	.	ID=cds-NP_001350379.1;Parent=rna-NM_001363450.1;Dbxref=GeneID:99375,GenBank:NP_001350379.1,MGI:MGI:1914487;Name=NP_001350379.1;Note=isoform 3 is encoded by transcript variant 3;gbkey=CDS;gene=Cul4a;product=cullin-4A isoform 3;protein_id=NP_001350379.1;extra_copy_number=0
CM058248.1	Liftoff	mRNA	22758091	22800408	.	+	.	ID=rna-NM_146207.3;Parent=gene-Cul4a;Dbxref=GeneID:99375,GenBank:NM_146207.3,MGI:MGI:1914487;Name=NM_146207.3;gbkey=mRNA;gene=Cul4a;product=cullin 4A%2C transcript variant 1;tag=RefSeq Select;transcript_id=NM_146207.3;matches_ref_protein=True;valid_ORF=True;extra_copy_number=0
CM058248.1	Liftoff	exon	22758091	22758371	.	+	.	ID=exon-NM_146207.3-1;Parent=rna-NM_146207.3;Dbxref=GeneID:99375,GenBank:NM_146207.3,MGI:MGI:1914487;gbkey=mRNA;gene=Cul4a;product=cullin 4A%2C transcript variant 1;tag=RefSeq Select;transcript_id=NM_146207.3;extra_copy_number=0
CM058248.1	Liftoff	exon	22758662	22758777	.	+	.	ID=exon-NM_146207.3-2;Parent=rna-NM_146207.3;Dbxref=GeneID:99375,GenBank:NM_146207.3,MGI:MGI:1914487;gbkey=mRNA;gene=Cul4a;product=cullin 4A%2C transcript variant 1;tag=RefSeq Select;transcript_id=NM_146207.3;extra_copy_number=0
CM058248.1	Liftoff	exon	22767938	22768041	.	+	.	ID=exon-NM_146207.3-3;Parent=rna-NM_146207.3;Dbxref=GeneID:99375,GenBank:NM_146207.3,MGI:MGI:1914487;gbkey=mRNA;gene=Cul4a;product=cullin 4A%2C transcript variant 1;tag=RefSeq Select;transcript_id=NM_146207.3;extra_copy_number=0
CM058248.1	Liftoff	exon	22774145	22774214	.	+	.	ID=exon-NM_146207.3-4;Parent=rna-NM_146207.3;Dbxref=GeneID:99375,GenBank:NM_146207.3,MGI:MGI:1914487;gbkey=mRNA;gene=Cul4a;product=cullin 4A%2C transcript variant 1;tag=RefSeq Select;transcript_id=NM_146207.3;extra_copy_number=0
CM058248.1	Liftoff	exon	22775275	22775348	.	+	.	ID=exon-NM_146207.3-5;Parent=rna-NM_146207.3;Dbxref=GeneID:99375,GenBank:NM_146207.3,MGI:MGI:1914487;gbkey=mRNA;gene=Cul4a;product=cullin 4A%2C transcript variant 1;tag=RefSeq Select;transcript_id=NM_146207.3;extra_copy_number=0
CM058248.1	Liftoff	exon	22775935	22776097	.	+	.	ID=exon-NM_146207.3-6;Parent=rna-NM_146207.3;Dbxref=GeneID:99375,GenBank:NM_146207.3,MGI:MGI:1914487;gbkey=mRNA;gene=Cul4a;product=cullin 4A%2C transcript variant 1;tag=RefSeq Select;transcript_id=NM_146207.3;extra_copy_number=0
CM058248.1	Liftoff	exon	22776338	22776427	.	+	.	ID=exon-NM_146207.3-7;Parent=rna-NM_146207.3;Dbxref=GeneID:99375,GenBank:NM_146207.3,MGI:MGI:1914487;gbkey=mRNA;gene=Cul4a;product=cullin 4A%2C transcript variant 1;tag=RefSeq Select;transcript_id=NM_146207.3;extra_copy_number=0
CM058248.1	Liftoff	exon	22777259	22777341	.	+	.	ID=exon-NM_146207.3-8;Parent=rna-NM_146207.3;Dbxref=GeneID:99375,GenBank:NM_146207.3,MGI:MGI:1914487;gbkey=mRNA;gene=Cul4a;product=cullin 4A%2C transcript variant 1;tag=RefSeq Select;transcript_id=NM_146207.3;extra_copy_number=0
CM058248.1	Liftoff	exon	22780178	22780245	.	+	.	ID=exon-NM_146207.3-9;Parent=rna-NM_146207.3;Dbxref=GeneID:99375,GenBank:NM_146207.3,MGI:MGI:1914487;gbkey=mRNA;gene=Cul4a;product=cullin 4A%2C transcript variant 1;tag=RefSeq Select;transcript_id=NM_146207.3;extra_copy_number=0
CM058248.1	Liftoff	exon	22785591	22785709	.	+	.	ID=exon-NM_146207.3-10;Parent=rna-NM_146207.3;Dbxref=GeneID:99375,GenBank:NM_146207.3,MGI:MGI:1914487;gbkey=mRNA;gene=Cul4a;product=cullin 4A%2C transcript variant 1;tag=RefSeq Select;transcript_id=NM_146207.3;extra_copy_number=0
CM058248.1	Liftoff	exon	22786117	22786309	.	+	.	ID=exon-NM_146207.3-11;Parent=rna-NM_146207.3;Dbxref=GeneID:99375,GenBank:NM_146207.3,MGI:MGI:1914487;gbkey=mRNA;gene=Cul4a;product=cullin 4A%2C transcript variant 1;tag=RefSeq Select;transcript_id=NM_146207.3;extra_copy_number=0
CM058248.1	Liftoff	exon	22788333	22788437	.	+	.	ID=exon-NM_146207.3-12;Parent=rna-NM_146207.3;Dbxref=GeneID:99375,GenBank:NM_146207.3,MGI:MGI:1914487;gbkey=mRNA;gene=Cul4a;product=cullin 4A%2C transcript variant 1;tag=RefSeq Select;transcript_id=NM_146207.3;extra_copy_number=0
CM058248.1	Liftoff	exon	22788601	22788711	.	+	.	ID=exon-NM_146207.3-13;Parent=rna-NM_146207.3;Dbxref=GeneID:99375,GenBank:NM_146207.3,MGI:MGI:1914487;gbkey=mRNA;gene=Cul4a;product=cullin 4A%2C transcript variant 1;tag=RefSeq Select;transcript_id=NM_146207.3;extra_copy_number=0
CM058248.1	Liftoff	exon	22788804	22788889	.	+	.	ID=exon-NM_146207.3-14;Parent=rna-NM_146207.3;Dbxref=GeneID:99375,GenBank:NM_146207.3,MGI:MGI:1914487;gbkey=mRNA;gene=Cul4a;product=cullin 4A%2C transcript variant 1;tag=RefSeq Select;transcript_id=NM_146207.3;extra_copy_number=0
CM058248.1	Liftoff	exon	22789264	22789371	.	+	.	ID=exon-NM_146207.3-15;Parent=rna-NM_146207.3;Dbxref=GeneID:99375,GenBank:NM_146207.3,MGI:MGI:1914487;gbkey=mRNA;gene=Cul4a;product=cullin 4A%2C transcript variant 1;tag=RefSeq Select;transcript_id=NM_146207.3;extra_copy_number=0
CM058248.1	Liftoff	exon	22792671	22792784	.	+	.	ID=exon-NM_146207.3-16;Parent=rna-NM_146207.3;Dbxref=GeneID:99375,GenBank:NM_146207.3,MGI:MGI:1914487;gbkey=mRNA;gene=Cul4a;product=cullin 4A%2C transcript variant 1;tag=RefSeq Select;transcript_id=NM_146207.3;extra_copy_number=0
CM058248.1	Liftoff	exon	22794961	22795066	.	+	.	ID=exon-NM_146207.3-17;Parent=rna-NM_146207.3;Dbxref=GeneID:99375,GenBank:NM_146207.3,MGI:MGI:1914487;gbkey=mRNA;gene=Cul4a;product=cullin 4A%2C transcript variant 1;tag=RefSeq Select;transcript_id=NM_146207.3;extra_copy_number=0
CM058248.1	Liftoff	exon	22795430	22795602	.	+	.	ID=exon-NM_146207.3-18;Parent=rna-NM_146207.3;Dbxref=GeneID:99375,GenBank:NM_146207.3,MGI:MGI:1914487;gbkey=mRNA;gene=Cul4a;product=cullin 4A%2C transcript variant 1;tag=RefSeq Select;transcript_id=NM_146207.3;extra_copy_number=0
CM058248.1	Liftoff	exon	22796745	22796897	.	+	.	ID=exon-NM_146207.3-19;Parent=rna-NM_146207.3;Dbxref=GeneID:99375,GenBank:NM_146207.3,MGI:MGI:1914487;gbkey=mRNA;gene=Cul4a;product=cullin 4A%2C transcript variant 1;tag=RefSeq Select;transcript_id=NM_146207.3;extra_copy_number=0
CM058248.1	Liftoff	exon	22799000	22800408	.	+	.	ID=exon-NM_146207.3-20;Parent=rna-NM_146207.3;Dbxref=GeneID:99375,GenBank:NM_146207.3,MGI:MGI:1914487;gbkey=mRNA;gene=Cul4a;product=cullin 4A%2C transcript variant 1;tag=RefSeq Select;transcript_id=NM_146207.3;extra_copy_number=0
CM058248.1	Liftoff	CDS	22758224	22758371	.	+	.	ID=cds-NP_666319.2;Parent=rna-NM_146207.3;Dbxref=CCDS:CCDS52485.1,GeneID:99375,GenBank:NP_666319.2,MGI:MGI:1914487;Name=NP_666319.2;Note=isoform 1 is encoded by transcript variant 1;gbkey=CDS;gene=Cul4a;product=cullin-4A isoform 1;protein_id=NP_666319.2;tag=RefSeq Select;extra_copy_number=0
CM058248.1	Liftoff	CDS	22758662	22758777	.	+	.	ID=cds-NP_666319.2;Parent=rna-NM_146207.3;Dbxref=CCDS:CCDS52485.1,GeneID:99375,GenBank:NP_666319.2,MGI:MGI:1914487;Name=NP_666319.2;Note=isoform 1 is encoded by transcript variant 1;gbkey=CDS;gene=Cul4a;product=cullin-4A isoform 1;protein_id=NP_666319.2;tag=RefSeq Select;extra_copy_number=0
CM058248.1	Liftoff	CDS	22767938	22768041	.	+	.	ID=cds-NP_666319.2;Parent=rna-NM_146207.3;Dbxref=CCDS:CCDS52485.1,GeneID:99375,GenBank:NP_666319.2,MGI:MGI:1914487;Name=NP_666319.2;Note=isoform 1 is encoded by transcript variant 1;gbkey=CDS;gene=Cul4a;product=cullin-4A isoform 1;protein_id=NP_666319.2;tag=RefSeq Select;extra_copy_number=0
CM058248.1	Liftoff	CDS	22774145	22774214	.	+	.	ID=cds-NP_666319.2;Parent=rna-NM_146207.3;Dbxref=CCDS:CCDS52485.1,GeneID:99375,GenBank:NP_666319.2,MGI:MGI:1914487;Name=NP_666319.2;Note=isoform 1 is encoded by transcript variant 1;gbkey=CDS;gene=Cul4a;product=cullin-4A isoform 1;protein_id=NP_666319.2;tag=RefSeq Select;extra_copy_number=0
CM058248.1	Liftoff	CDS	22775275	22775348	.	+	.	ID=cds-NP_666319.2;Parent=rna-NM_146207.3;Dbxref=CCDS:CCDS52485.1,GeneID:99375,GenBank:NP_666319.2,MGI:MGI:1914487;Name=NP_666319.2;Note=isoform 1 is encoded by transcript variant 1;gbkey=CDS;gene=Cul4a;product=cullin-4A isoform 1;protein_id=NP_666319.2;tag=RefSeq Select;extra_copy_number=0
CM058248.1	Liftoff	CDS	22775935	22776097	.	+	.	ID=cds-NP_666319.2;Parent=rna-NM_146207.3;Dbxref=CCDS:CCDS52485.1,GeneID:99375,GenBank:NP_666319.2,MGI:MGI:1914487;Name=NP_666319.2;Note=isoform 1 is encoded by transcript variant 1;gbkey=CDS;gene=Cul4a;product=cullin-4A isoform 1;protein_id=NP_666319.2;tag=RefSeq Select;extra_copy_number=0
CM058248.1	Liftoff	CDS	22776338	22776427	.	+	.	ID=cds-NP_666319.2;Parent=rna-NM_146207.3;Dbxref=CCDS:CCDS52485.1,GeneID:99375,GenBank:NP_666319.2,MGI:MGI:1914487;Name=NP_666319.2;Note=isoform 1 is encoded by transcript variant 1;gbkey=CDS;gene=Cul4a;product=cullin-4A isoform 1;protein_id=NP_666319.2;tag=RefSeq Select;extra_copy_number=0
CM058248.1	Liftoff	CDS	22777259	22777341	.	+	.	ID=cds-NP_666319.2;Parent=rna-NM_146207.3;Dbxref=CCDS:CCDS52485.1,GeneID:99375,GenBank:NP_666319.2,MGI:MGI:1914487;Name=NP_666319.2;Note=isoform 1 is encoded by transcript variant 1;gbkey=CDS;gene=Cul4a;product=cullin-4A isoform 1;protein_id=NP_666319.2;tag=RefSeq Select;extra_copy_number=0
CM058248.1	Liftoff	CDS	22780178	22780245	.	+	.	ID=cds-NP_666319.2;Parent=rna-NM_146207.3;Dbxref=CCDS:CCDS52485.1,GeneID:99375,GenBank:NP_666319.2,MGI:MGI:1914487;Name=NP_666319.2;Note=isoform 1 is encoded by transcript variant 1;gbkey=CDS;gene=Cul4a;product=cullin-4A isoform 1;protein_id=NP_666319.2;tag=RefSeq Select;extra_copy_number=0
CM058248.1	Liftoff	CDS	22785591	22785709	.	+	.	ID=cds-NP_666319.2;Parent=rna-NM_146207.3;Dbxref=CCDS:CCDS52485.1,GeneID:99375,GenBank:NP_666319.2,MGI:MGI:1914487;Name=NP_666319.2;Note=isoform 1 is encoded by transcript variant 1;gbkey=CDS;gene=Cul4a;product=cullin-4A isoform 1;protein_id=NP_666319.2;tag=RefSeq Select;extra_copy_number=0
CM058248.1	Liftoff	CDS	22786117	22786309	.	+	.	ID=cds-NP_666319.2;Parent=rna-NM_146207.3;Dbxref=CCDS:CCDS52485.1,GeneID:99375,GenBank:NP_666319.2,MGI:MGI:1914487;Name=NP_666319.2;Note=isoform 1 is encoded by transcript variant 1;gbkey=CDS;gene=Cul4a;product=cullin-4A isoform 1;protein_id=NP_666319.2;tag=RefSeq Select;extra_copy_number=0
CM058248.1	Liftoff	CDS	22788333	22788437	.	+	.	ID=cds-NP_666319.2;Parent=rna-NM_146207.3;Dbxref=CCDS:CCDS52485.1,GeneID:99375,GenBank:NP_666319.2,MGI:MGI:1914487;Name=NP_666319.2;Note=isoform 1 is encoded by transcript variant 1;gbkey=CDS;gene=Cul4a;product=cullin-4A isoform 1;protein_id=NP_666319.2;tag=RefSeq Select;extra_copy_number=0
CM058248.1	Liftoff	CDS	22788601	22788711	.	+	.	ID=cds-NP_666319.2;Parent=rna-NM_146207.3;Dbxref=CCDS:CCDS52485.1,GeneID:99375,GenBank:NP_666319.2,MGI:MGI:1914487;Name=NP_666319.2;Note=isoform 1 is encoded by transcript variant 1;gbkey=CDS;gene=Cul4a;product=cullin-4A isoform 1;protein_id=NP_666319.2;tag=RefSeq Select;extra_copy_number=0
CM058248.1	Liftoff	CDS	22788804	22788889	.	+	.	ID=cds-NP_666319.2;Parent=rna-NM_146207.3;Dbxref=CCDS:CCDS52485.1,GeneID:99375,GenBank:NP_666319.2,MGI:MGI:1914487;Name=NP_666319.2;Note=isoform 1 is encoded by transcript variant 1;gbkey=CDS;gene=Cul4a;product=cullin-4A isoform 1;protein_id=NP_666319.2;tag=RefSeq Select;extra_copy_number=0
CM058248.1	Liftoff	CDS	22789264	22789371	.	+	.	ID=cds-NP_666319.2;Parent=rna-NM_146207.3;Dbxref=CCDS:CCDS52485.1,GeneID:99375,GenBank:NP_666319.2,MGI:MGI:1914487;Name=NP_666319.2;Note=isoform 1 is encoded by transcript variant 1;gbkey=CDS;gene=Cul4a;product=cullin-4A isoform 1;protein_id=NP_666319.2;tag=RefSeq Select;extra_copy_number=0
CM058248.1	Liftoff	CDS	22792671	22792784	.	+	.	ID=cds-NP_666319.2;Parent=rna-NM_146207.3;Dbxref=CCDS:CCDS52485.1,GeneID:99375,GenBank:NP_666319.2,MGI:MGI:1914487;Name=NP_666319.2;Note=isoform 1 is encoded by transcript variant 1;gbkey=CDS;gene=Cul4a;product=cullin-4A isoform 1;protein_id=NP_666319.2;tag=RefSeq Select;extra_copy_number=0
CM058248.1	Liftoff	CDS	22794961	22795066	.	+	.	ID=cds-NP_666319.2;Parent=rna-NM_146207.3;Dbxref=CCDS:CCDS52485.1,GeneID:99375,GenBank:NP_666319.2,MGI:MGI:1914487;Name=NP_666319.2;Note=isoform 1 is encoded by transcript variant 1;gbkey=CDS;gene=Cul4a;product=cullin-4A isoform 1;protein_id=NP_666319.2;tag=RefSeq Select;extra_copy_number=0
CM058248.1	Liftoff	CDS	22795430	22795602	.	+	.	ID=cds-NP_666319.2;Parent=rna-NM_146207.3;Dbxref=CCDS:CCDS52485.1,GeneID:99375,GenBank:NP_666319.2,MGI:MGI:1914487;Name=NP_666319.2;Note=isoform 1 is encoded by transcript variant 1;gbkey=CDS;gene=Cul4a;product=cullin-4A isoform 1;protein_id=NP_666319.2;tag=RefSeq Select;extra_copy_number=0
CM058248.1	Liftoff	CDS	22796745	22796897	.	+	.	ID=cds-NP_666319.2;Parent=rna-NM_146207.3;Dbxref=CCDS:CCDS52485.1,GeneID:99375,GenBank:NP_666319.2,MGI:MGI:1914487;Name=NP_666319.2;Note=isoform 1 is encoded by transcript variant 1;gbkey=CDS;gene=Cul4a;product=cullin-4A isoform 1;protein_id=NP_666319.2;tag=RefSeq Select;extra_copy_number=0
CM058248.1	Liftoff	CDS	22799000	22799095	.	+	.	ID=cds-NP_666319.2;Parent=rna-NM_146207.3;Dbxref=CCDS:CCDS52485.1,GeneID:99375,GenBank:NP_666319.2,MGI:MGI:1914487;Name=NP_666319.2;Note=isoform 1 is encoded by transcript variant 1;gbkey=CDS;gene=Cul4a;product=cullin-4A isoform 1;protein_id=NP_666319.2;tag=RefSeq Select;extra_copy_number=0
CM058248.1	Liftoff	gene	22788540	22788600	.	+	.	ID=gene-Mir7065;Dbxref=GeneID:102465645,MGI:MGI:5531253,miRBase:MI0022914;Name=Mir7065;description=microRNA 7065;gbkey=Gene;gene=Mir7065;gene_biotype=miRNA;gene_synonym=Gm27871,mmu-mir-7065;coverage=1.0;sequence_ID=1.0;extra_copy_number=0;copy_num_ID=gene-Mir7065_0
CM058248.1	Liftoff	primary_transcript	22788540	22788600	.	+	.	ID=rna-NR_106032.1;Parent=gene-Mir7065;Dbxref=GeneID:102465645,GenBank:NR_106032.1,MGI:MGI:5531253,miRBase:MI0022914;Name=NR_106032.1;gbkey=precursor_RNA;gene=Mir7065;product=microRNA 7065;transcript_id=NR_106032.1;extra_copy_number=0
CM058248.1	Liftoff	exon	22788540	22788600	.	+	.	ID=exon-NR_106032.1-1;Parent=rna-NR_106032.1;Dbxref=GeneID:102465645,GenBank:NR_106032.1,MGI:MGI:5531253,miRBase:MI0022914;gbkey=precursor_RNA;gene=Mir7065;product=microRNA 7065;transcript_id=NR_106032.1;extra_copy_number=0
CM058248.1	Liftoff	gene	22811631	22827811	.	+	.	ID=gene-Lamp1;Dbxref=GeneID:16783,MGI:MGI:96745;Name=Lamp1;description=lysosomal-associated membrane protein 1;gbkey=Gene;gene=Lamp1;gene_biotype=protein_coding;gene_synonym=CD107a,Lamp-1,LGP-120,LGP-A,P2B,Perk;coverage=1.0;sequence_ID=1.0;valid_ORFs=2;extra_copy_number=0;copy_num_ID=gene-Lamp1_0
CM058248.1	Liftoff	mRNA	22811631	22827811	.	+	.	ID=rna-NM_001317353.1;Parent=gene-Lamp1;Dbxref=GeneID:16783,GenBank:NM_001317353.1,MGI:MGI:96745;Name=NM_001317353.1;gbkey=mRNA;gene=Lamp1;product=lysosomal-associated membrane protein 1%2C transcript variant 1;transcript_id=NM_001317353.1;matches_ref_protein=True;valid_ORF=True;extra_copy_number=0
CM058248.1	Liftoff	exon	22811631	22811904	.	+	.	ID=exon-NM_001317353.1-1;Parent=rna-NM_001317353.1;Dbxref=GeneID:16783,GenBank:NM_001317353.1,MGI:MGI:96745;gbkey=mRNA;gene=Lamp1;product=lysosomal-associated membrane protein 1%2C transcript variant 1;transcript_id=NM_001317353.1;extra_copy_number=0
CM058248.1	Liftoff	exon	22818316	22818437	.	+	.	ID=exon-NM_001317353.1-2;Parent=rna-NM_001317353.1;Dbxref=GeneID:16783,GenBank:NM_001317353.1,MGI:MGI:96745;gbkey=mRNA;gene=Lamp1;product=lysosomal-associated membrane protein 1%2C transcript variant 1;transcript_id=NM_001317353.1;extra_copy_number=0
CM058248.1	Liftoff	exon	22819628	22819847	.	+	.	ID=exon-NM_001317353.1-3;Parent=rna-NM_001317353.1;Dbxref=GeneID:16783,GenBank:NM_001317353.1,MGI:MGI:96745;gbkey=mRNA;gene=Lamp1;product=lysosomal-associated membrane protein 1%2C transcript variant 1;transcript_id=NM_001317353.1;extra_copy_number=0
CM058248.1	Liftoff	exon	22820277	22820435	.	+	.	ID=exon-NM_001317353.1-4;Parent=rna-NM_001317353.1;Dbxref=GeneID:16783,GenBank:NM_001317353.1,MGI:MGI:96745;gbkey=mRNA;gene=Lamp1;product=lysosomal-associated membrane protein 1%2C transcript variant 1;transcript_id=NM_001317353.1;extra_copy_number=0
CM058248.1	Liftoff	exon	22823675	22823853	.	+	.	ID=exon-NM_001317353.1-5;Parent=rna-NM_001317353.1;Dbxref=GeneID:16783,GenBank:NM_001317353.1,MGI:MGI:96745;gbkey=mRNA;gene=Lamp1;product=lysosomal-associated membrane protein 1%2C transcript variant 1;transcript_id=NM_001317353.1;extra_copy_number=0
CM058248.1	Liftoff	exon	22825013	22825132	.	+	.	ID=exon-NM_001317353.1-6;Parent=rna-NM_001317353.1;Dbxref=GeneID:16783,GenBank:NM_001317353.1,MGI:MGI:96745;gbkey=mRNA;gene=Lamp1;product=lysosomal-associated membrane protein 1%2C transcript variant 1;transcript_id=NM_001317353.1;extra_copy_number=0
CM058248.1	Liftoff	exon	22826099	22826165	.	+	.	ID=exon-NM_001317353.1-7;Parent=rna-NM_001317353.1;Dbxref=GeneID:16783,GenBank:NM_001317353.1,MGI:MGI:96745;gbkey=mRNA;gene=Lamp1;product=lysosomal-associated membrane protein 1%2C transcript variant 1;transcript_id=NM_001317353.1;extra_copy_number=0
CM058248.1	Liftoff	exon	22826252	22826422	.	+	.	ID=exon-NM_001317353.1-8;Parent=rna-NM_001317353.1;Dbxref=GeneID:16783,GenBank:NM_001317353.1,MGI:MGI:96745;gbkey=mRNA;gene=Lamp1;product=lysosomal-associated membrane protein 1%2C transcript variant 1;transcript_id=NM_001317353.1;extra_copy_number=0
CM058248.1	Liftoff	exon	22826892	22827811	.	+	.	ID=exon-NM_001317353.1-9;Parent=rna-NM_001317353.1;Dbxref=GeneID:16783,GenBank:NM_001317353.1,MGI:MGI:96745;gbkey=mRNA;gene=Lamp1;product=lysosomal-associated membrane protein 1%2C transcript variant 1;transcript_id=NM_001317353.1;extra_copy_number=0
CM058248.1	Liftoff	CDS	22811859	22811904	.	+	.	ID=cds-NP_001304282.1;Parent=rna-NM_001317353.1;Dbxref=GeneID:16783,GenBank:NP_001304282.1,MGI:MGI:96745;Name=NP_001304282.1;Note=isoform 1 precursor is encoded by transcript variant 1;gbkey=CDS;gene=Lamp1;product=lysosome-associated membrane glycoprotein 1 isoform 1 precursor;protein_id=NP_001304282.1;extra_copy_number=0
CM058248.1	Liftoff	CDS	22818316	22818437	.	+	.	ID=cds-NP_001304282.1;Parent=rna-NM_001317353.1;Dbxref=GeneID:16783,GenBank:NP_001304282.1,MGI:MGI:96745;Name=NP_001304282.1;Note=isoform 1 precursor is encoded by transcript variant 1;gbkey=CDS;gene=Lamp1;product=lysosome-associated membrane glycoprotein 1 isoform 1 precursor;protein_id=NP_001304282.1;extra_copy_number=0
CM058248.1	Liftoff	CDS	22819628	22819847	.	+	.	ID=cds-NP_001304282.1;Parent=rna-NM_001317353.1;Dbxref=GeneID:16783,GenBank:NP_001304282.1,MGI:MGI:96745;Name=NP_001304282.1;Note=isoform 1 precursor is encoded by transcript variant 1;gbkey=CDS;gene=Lamp1;product=lysosome-associated membrane glycoprotein 1 isoform 1 precursor;protein_id=NP_001304282.1;extra_copy_number=0
CM058248.1	Liftoff	CDS	22820277	22820435	.	+	.	ID=cds-NP_001304282.1;Parent=rna-NM_001317353.1;Dbxref=GeneID:16783,GenBank:NP_001304282.1,MGI:MGI:96745;Name=NP_001304282.1;Note=isoform 1 precursor is encoded by transcript variant 1;gbkey=CDS;gene=Lamp1;product=lysosome-associated membrane glycoprotein 1 isoform 1 precursor;protein_id=NP_001304282.1;extra_copy_number=0
CM058248.1	Liftoff	CDS	22823675	22823853	.	+	.	ID=cds-NP_001304282.1;Parent=rna-NM_001317353.1;Dbxref=GeneID:16783,GenBank:NP_001304282.1,MGI:MGI:96745;Name=NP_001304282.1;Note=isoform 1 precursor is encoded by transcript variant 1;gbkey=CDS;gene=Lamp1;product=lysosome-associated membrane glycoprotein 1 isoform 1 precursor;protein_id=NP_001304282.1;extra_copy_number=0
CM058248.1	Liftoff	CDS	22825013	22825132	.	+	.	ID=cds-NP_001304282.1;Parent=rna-NM_001317353.1;Dbxref=GeneID:16783,GenBank:NP_001304282.1,MGI:MGI:96745;Name=NP_001304282.1;Note=isoform 1 precursor is encoded by transcript variant 1;gbkey=CDS;gene=Lamp1;product=lysosome-associated membrane glycoprotein 1 isoform 1 precursor;protein_id=NP_001304282.1;extra_copy_number=0
CM058248.1	Liftoff	CDS	22826099	22826165	.	+	.	ID=cds-NP_001304282.1;Parent=rna-NM_001317353.1;Dbxref=GeneID:16783,GenBank:NP_001304282.1,MGI:MGI:96745;Name=NP_001304282.1;Note=isoform 1 precursor is encoded by transcript variant 1;gbkey=CDS;gene=Lamp1;product=lysosome-associated membrane glycoprotein 1 isoform 1 precursor;protein_id=NP_001304282.1;extra_copy_number=0
CM058248.1	Liftoff	CDS	22826252	22826422	.	+	.	ID=cds-NP_001304282.1;Parent=rna-NM_001317353.1;Dbxref=GeneID:16783,GenBank:NP_001304282.1,MGI:MGI:96745;Name=NP_001304282.1;Note=isoform 1 precursor is encoded by transcript variant 1;gbkey=CDS;gene=Lamp1;product=lysosome-associated membrane glycoprotein 1 isoform 1 precursor;protein_id=NP_001304282.1;extra_copy_number=0
CM058248.1	Liftoff	CDS	22826892	22827031	.	+	.	ID=cds-NP_001304282.1;Parent=rna-NM_001317353.1;Dbxref=GeneID:16783,GenBank:NP_001304282.1,MGI:MGI:96745;Name=NP_001304282.1;Note=isoform 1 precursor is encoded by transcript variant 1;gbkey=CDS;gene=Lamp1;product=lysosome-associated membrane glycoprotein 1 isoform 1 precursor;protein_id=NP_001304282.1;extra_copy_number=0
CM058248.1	Liftoff	mRNA	22811631	22827811	.	+	.	ID=rna-NM_010684.3;Parent=gene-Lamp1;Dbxref=GeneID:16783,GenBank:NM_010684.3,MGI:MGI:96745;Name=NM_010684.3;gbkey=mRNA;gene=Lamp1;product=lysosomal-associated membrane protein 1%2C transcript variant 2;tag=RefSeq Select;transcript_id=NM_010684.3;matches_ref_protein=True;valid_ORF=True;extra_copy_number=0
CM058248.1	Liftoff	exon	22811631	22811904	.	+	.	ID=exon-NM_010684.3-1;Parent=rna-NM_010684.3;Dbxref=GeneID:16783,GenBank:NM_010684.3,MGI:MGI:96745;gbkey=mRNA;gene=Lamp1;product=lysosomal-associated membrane protein 1%2C transcript variant 2;tag=RefSeq Select;transcript_id=NM_010684.3;extra_copy_number=0
CM058248.1	Liftoff	exon	22818319	22818437	.	+	.	ID=exon-NM_010684.3-2;Parent=rna-NM_010684.3;Dbxref=GeneID:16783,GenBank:NM_010684.3,MGI:MGI:96745;gbkey=mRNA;gene=Lamp1;product=lysosomal-associated membrane protein 1%2C transcript variant 2;tag=RefSeq Select;transcript_id=NM_010684.3;extra_copy_number=0
CM058248.1	Liftoff	exon	22819628	22819847	.	+	.	ID=exon-NM_010684.3-3;Parent=rna-NM_010684.3;Dbxref=GeneID:16783,GenBank:NM_010684.3,MGI:MGI:96745;gbkey=mRNA;gene=Lamp1;product=lysosomal-associated membrane protein 1%2C transcript variant 2;tag=RefSeq Select;transcript_id=NM_010684.3;extra_copy_number=0
CM058248.1	Liftoff	exon	22820277	22820435	.	+	.	ID=exon-NM_010684.3-4;Parent=rna-NM_010684.3;Dbxref=GeneID:16783,GenBank:NM_010684.3,MGI:MGI:96745;gbkey=mRNA;gene=Lamp1;product=lysosomal-associated membrane protein 1%2C transcript variant 2;tag=RefSeq Select;transcript_id=NM_010684.3;extra_copy_number=0
CM058248.1	Liftoff	exon	22823675	22823853	.	+	.	ID=exon-NM_010684.3-5;Parent=rna-NM_010684.3;Dbxref=GeneID:16783,GenBank:NM_010684.3,MGI:MGI:96745;gbkey=mRNA;gene=Lamp1;product=lysosomal-associated membrane protein 1%2C transcript variant 2;tag=RefSeq Select;transcript_id=NM_010684.3;extra_copy_number=0
CM058248.1	Liftoff	exon	22825013	22825132	.	+	.	ID=exon-NM_010684.3-6;Parent=rna-NM_010684.3;Dbxref=GeneID:16783,GenBank:NM_010684.3,MGI:MGI:96745;gbkey=mRNA;gene=Lamp1;product=lysosomal-associated membrane protein 1%2C transcript variant 2;tag=RefSeq Select;transcript_id=NM_010684.3;extra_copy_number=0
CM058248.1	Liftoff	exon	22826099	22826165	.	+	.	ID=exon-NM_010684.3-7;Parent=rna-NM_010684.3;Dbxref=GeneID:16783,GenBank:NM_010684.3,MGI:MGI:96745;gbkey=mRNA;gene=Lamp1;product=lysosomal-associated membrane protein 1%2C transcript variant 2;tag=RefSeq Select;transcript_id=NM_010684.3;extra_copy_number=0
CM058248.1	Liftoff	exon	22826252	22826422	.	+	.	ID=exon-NM_010684.3-8;Parent=rna-NM_010684.3;Dbxref=GeneID:16783,GenBank:NM_010684.3,MGI:MGI:96745;gbkey=mRNA;gene=Lamp1;product=lysosomal-associated membrane protein 1%2C transcript variant 2;tag=RefSeq Select;transcript_id=NM_010684.3;extra_copy_number=0
CM058248.1	Liftoff	exon	22826892	22827811	.	+	.	ID=exon-NM_010684.3-9;Parent=rna-NM_010684.3;Dbxref=GeneID:16783,GenBank:NM_010684.3,MGI:MGI:96745;gbkey=mRNA;gene=Lamp1;product=lysosomal-associated membrane protein 1%2C transcript variant 2;tag=RefSeq Select;transcript_id=NM_010684.3;extra_copy_number=0
CM058248.1	Liftoff	CDS	22811859	22811904	.	+	.	ID=cds-NP_034814.2;Parent=rna-NM_010684.3;Dbxref=CCDS:CCDS22106.1,GeneID:16783,GenBank:NP_034814.2,MGI:MGI:96745;Name=NP_034814.2;Note=isoform 2 precursor is encoded by transcript variant 2;gbkey=CDS;gene=Lamp1;product=lysosome-associated membrane glycoprotein 1 isoform 2 precursor;protein_id=NP_034814.2;tag=RefSeq Select;extra_copy_number=0
CM058248.1	Liftoff	CDS	22818319	22818437	.	+	.	ID=cds-NP_034814.2;Parent=rna-NM_010684.3;Dbxref=CCDS:CCDS22106.1,GeneID:16783,GenBank:NP_034814.2,MGI:MGI:96745;Name=NP_034814.2;Note=isoform 2 precursor is encoded by transcript variant 2;gbkey=CDS;gene=Lamp1;product=lysosome-associated membrane glycoprotein 1 isoform 2 precursor;protein_id=NP_034814.2;tag=RefSeq Select;extra_copy_number=0
CM058248.1	Liftoff	CDS	22819628	22819847	.	+	.	ID=cds-NP_034814.2;Parent=rna-NM_010684.3;Dbxref=CCDS:CCDS22106.1,GeneID:16783,GenBank:NP_034814.2,MGI:MGI:96745;Name=NP_034814.2;Note=isoform 2 precursor is encoded by transcript variant 2;gbkey=CDS;gene=Lamp1;product=lysosome-associated membrane glycoprotein 1 isoform 2 precursor;protein_id=NP_034814.2;tag=RefSeq Select;extra_copy_number=0
CM058248.1	Liftoff	CDS	22820277	22820435	.	+	.	ID=cds-NP_034814.2;Parent=rna-NM_010684.3;Dbxref=CCDS:CCDS22106.1,GeneID:16783,GenBank:NP_034814.2,MGI:MGI:96745;Name=NP_034814.2;Note=isoform 2 precursor is encoded by transcript variant 2;gbkey=CDS;gene=Lamp1;product=lysosome-associated membrane glycoprotein 1 isoform 2 precursor;protein_id=NP_034814.2;tag=RefSeq Select;extra_copy_number=0
CM058248.1	Liftoff	CDS	22823675	22823853	.	+	.	ID=cds-NP_034814.2;Parent=rna-NM_010684.3;Dbxref=CCDS:CCDS22106.1,GeneID:16783,GenBank:NP_034814.2,MGI:MGI:96745;Name=NP_034814.2;Note=isoform 2 precursor is encoded by transcript variant 2;gbkey=CDS;gene=Lamp1;product=lysosome-associated membrane glycoprotein 1 isoform 2 precursor;protein_id=NP_034814.2;tag=RefSeq Select;extra_copy_number=0
CM058248.1	Liftoff	CDS	22825013	22825132	.	+	.	ID=cds-NP_034814.2;Parent=rna-NM_010684.3;Dbxref=CCDS:CCDS22106.1,GeneID:16783,GenBank:NP_034814.2,MGI:MGI:96745;Name=NP_034814.2;Note=isoform 2 precursor is encoded by transcript variant 2;gbkey=CDS;gene=Lamp1;product=lysosome-associated membrane glycoprotein 1 isoform 2 precursor;protein_id=NP_034814.2;tag=RefSeq Select;extra_copy_number=0
CM058248.1	Liftoff	CDS	22826099	22826165	.	+	.	ID=cds-NP_034814.2;Parent=rna-NM_010684.3;Dbxref=CCDS:CCDS22106.1,GeneID:16783,GenBank:NP_034814.2,MGI:MGI:96745;Name=NP_034814.2;Note=isoform 2 precursor is encoded by transcript variant 2;gbkey=CDS;gene=Lamp1;product=lysosome-associated membrane glycoprotein 1 isoform 2 precursor;protein_id=NP_034814.2;tag=RefSeq Select;extra_copy_number=0
CM058248.1	Liftoff	CDS	22826252	22826422	.	+	.	ID=cds-NP_034814.2;Parent=rna-NM_010684.3;Dbxref=CCDS:CCDS22106.1,GeneID:16783,GenBank:NP_034814.2,MGI:MGI:96745;Name=NP_034814.2;Note=isoform 2 precursor is encoded by transcript variant 2;gbkey=CDS;gene=Lamp1;product=lysosome-associated membrane glycoprotein 1 isoform 2 precursor;protein_id=NP_034814.2;tag=RefSeq Select;extra_copy_number=0
CM058248.1	Liftoff	CDS	22826892	22827031	.	+	.	ID=cds-NP_034814.2;Parent=rna-NM_010684.3;Dbxref=CCDS:CCDS22106.1,GeneID:16783,GenBank:NP_034814.2,MGI:MGI:96745;Name=NP_034814.2;Note=isoform 2 precursor is encoded by transcript variant 2;gbkey=CDS;gene=Lamp1;product=lysosome-associated membrane glycoprotein 1 isoform 2 precursor;protein_id=NP_034814.2;tag=RefSeq Select;extra_copy_number=0
CM058248.1	Liftoff	gene	22829342	22853265	.	-	.	ID=gene-Grtp1;Dbxref=GeneID:66790,MGI:MGI:1914040;Name=Grtp1;description=GH regulated TBC protein 1;gbkey=Gene;gene=Grtp1;gene_biotype=protein_coding;gene_synonym=5430401C05Rik,Tbc1d6;coverage=1.0;sequence_ID=1.0;valid_ORFs=5;extra_copy_number=0;copy_num_ID=gene-Grtp1_0
CM058248.1	Liftoff	mRNA	22829342	22853194	.	-	.	ID=rna-NM_001368858.1;Parent=gene-Grtp1;Dbxref=GeneID:66790,GenBank:NM_001368858.1,MGI:MGI:1914040;Name=NM_001368858.1;gbkey=mRNA;gene=Grtp1;product=GH regulated TBC protein 1%2C transcript variant 2;transcript_id=NM_001368858.1;matches_ref_protein=True;valid_ORF=True;extra_copy_number=0
CM058248.1	Liftoff	exon	22829342	22829615	.	-	.	ID=exon-NM_001368858.1-9;Parent=rna-NM_001368858.1;Dbxref=GeneID:66790,GenBank:NM_001368858.1,MGI:MGI:1914040;gbkey=mRNA;gene=Grtp1;product=GH regulated TBC protein 1%2C transcript variant 2;transcript_id=NM_001368858.1;extra_copy_number=0
CM058248.1	Liftoff	exon	22831796	22831981	.	-	.	ID=exon-NM_001368858.1-8;Parent=rna-NM_001368858.1;Dbxref=GeneID:66790,GenBank:NM_001368858.1,MGI:MGI:1914040;gbkey=mRNA;gene=Grtp1;product=GH regulated TBC protein 1%2C transcript variant 2;transcript_id=NM_001368858.1;extra_copy_number=0
CM058248.1	Liftoff	exon	22832056	22832228	.	-	.	ID=exon-NM_001368858.1-7;Parent=rna-NM_001368858.1;Dbxref=GeneID:66790,GenBank:NM_001368858.1,MGI:MGI:1914040;gbkey=mRNA;gene=Grtp1;product=GH regulated TBC protein 1%2C transcript variant 2;transcript_id=NM_001368858.1;extra_copy_number=0
CM058248.1	Liftoff	exon	22839356	22839452	.	-	.	ID=exon-NM_001368858.1-6;Parent=rna-NM_001368858.1;Dbxref=GeneID:66790,GenBank:NM_001368858.1,MGI:MGI:1914040;gbkey=mRNA;gene=Grtp1;product=GH regulated TBC protein 1%2C transcript variant 2;transcript_id=NM_001368858.1;extra_copy_number=0
CM058248.1	Liftoff	exon	22840983	22841033	.	-	.	ID=exon-NM_001368858.1-5;Parent=rna-NM_001368858.1;Dbxref=GeneID:66790,GenBank:NM_001368858.1,MGI:MGI:1914040;gbkey=mRNA;gene=Grtp1;product=GH regulated TBC protein 1%2C transcript variant 2;transcript_id=NM_001368858.1;extra_copy_number=0
CM058248.1	Liftoff	exon	22842096	22842220	.	-	.	ID=exon-NM_001368858.1-4;Parent=rna-NM_001368858.1;Dbxref=GeneID:66790,GenBank:NM_001368858.1,MGI:MGI:1914040;gbkey=mRNA;gene=Grtp1;product=GH regulated TBC protein 1%2C transcript variant 2;transcript_id=NM_001368858.1;extra_copy_number=0
CM058248.1	Liftoff	exon	22844523	22844681	.	-	.	ID=exon-NM_001368858.1-3;Parent=rna-NM_001368858.1;Dbxref=GeneID:66790,GenBank:NM_001368858.1,MGI:MGI:1914040;gbkey=mRNA;gene=Grtp1;product=GH regulated TBC protein 1%2C transcript variant 2;transcript_id=NM_001368858.1;extra_copy_number=0
CM058248.1	Liftoff	exon	22852619	22852770	.	-	.	ID=exon-NM_001368858.1-2;Parent=rna-NM_001368858.1;Dbxref=GeneID:66790,GenBank:NM_001368858.1,MGI:MGI:1914040;gbkey=mRNA;gene=Grtp1;product=GH regulated TBC protein 1%2C transcript variant 2;transcript_id=NM_001368858.1;extra_copy_number=0
CM058248.1	Liftoff	exon	22853051	22853194	.	-	.	ID=exon-NM_001368858.1-1;Parent=rna-NM_001368858.1;Dbxref=GeneID:66790,GenBank:NM_001368858.1,MGI:MGI:1914040;gbkey=mRNA;gene=Grtp1;product=GH regulated TBC protein 1%2C transcript variant 2;transcript_id=NM_001368858.1;extra_copy_number=0
CM058248.1	Liftoff	CDS	22829526	22829615	.	-	.	ID=cds-NP_001355787.1;Parent=rna-NM_001368858.1;Dbxref=CCDS:CCDS90375.1,GeneID:66790,GenBank:NP_001355787.1,MGI:MGI:1914040;Name=NP_001355787.1;Note=isoform 2 is encoded by transcript variant 2;gbkey=CDS;gene=Grtp1;product=growth hormone-regulated TBC protein 1 isoform 2;protein_id=NP_001355787.1;extra_copy_number=0
CM058248.1	Liftoff	CDS	22831796	22831981	.	-	.	ID=cds-NP_001355787.1;Parent=rna-NM_001368858.1;Dbxref=CCDS:CCDS90375.1,GeneID:66790,GenBank:NP_001355787.1,MGI:MGI:1914040;Name=NP_001355787.1;Note=isoform 2 is encoded by transcript variant 2;gbkey=CDS;gene=Grtp1;product=growth hormone-regulated TBC protein 1 isoform 2;protein_id=NP_001355787.1;extra_copy_number=0
CM058248.1	Liftoff	CDS	22832056	22832228	.	-	.	ID=cds-NP_001355787.1;Parent=rna-NM_001368858.1;Dbxref=CCDS:CCDS90375.1,GeneID:66790,GenBank:NP_001355787.1,MGI:MGI:1914040;Name=NP_001355787.1;Note=isoform 2 is encoded by transcript variant 2;gbkey=CDS;gene=Grtp1;product=growth hormone-regulated TBC protein 1 isoform 2;protein_id=NP_001355787.1;extra_copy_number=0
CM058248.1	Liftoff	CDS	22839356	22839452	.	-	.	ID=cds-NP_001355787.1;Parent=rna-NM_001368858.1;Dbxref=CCDS:CCDS90375.1,GeneID:66790,GenBank:NP_001355787.1,MGI:MGI:1914040;Name=NP_001355787.1;Note=isoform 2 is encoded by transcript variant 2;gbkey=CDS;gene=Grtp1;product=growth hormone-regulated TBC protein 1 isoform 2;protein_id=NP_001355787.1;extra_copy_number=0
CM058248.1	Liftoff	CDS	22840983	22841033	.	-	.	ID=cds-NP_001355787.1;Parent=rna-NM_001368858.1;Dbxref=CCDS:CCDS90375.1,GeneID:66790,GenBank:NP_001355787.1,MGI:MGI:1914040;Name=NP_001355787.1;Note=isoform 2 is encoded by transcript variant 2;gbkey=CDS;gene=Grtp1;product=growth hormone-regulated TBC protein 1 isoform 2;protein_id=NP_001355787.1;extra_copy_number=0
CM058248.1	Liftoff	CDS	22842096	22842220	.	-	.	ID=cds-NP_001355787.1;Parent=rna-NM_001368858.1;Dbxref=CCDS:CCDS90375.1,GeneID:66790,GenBank:NP_001355787.1,MGI:MGI:1914040;Name=NP_001355787.1;Note=isoform 2 is encoded by transcript variant 2;gbkey=CDS;gene=Grtp1;product=growth hormone-regulated TBC protein 1 isoform 2;protein_id=NP_001355787.1;extra_copy_number=0
CM058248.1	Liftoff	CDS	22844523	22844681	.	-	.	ID=cds-NP_001355787.1;Parent=rna-NM_001368858.1;Dbxref=CCDS:CCDS90375.1,GeneID:66790,GenBank:NP_001355787.1,MGI:MGI:1914040;Name=NP_001355787.1;Note=isoform 2 is encoded by transcript variant 2;gbkey=CDS;gene=Grtp1;product=growth hormone-regulated TBC protein 1 isoform 2;protein_id=NP_001355787.1;extra_copy_number=0
CM058248.1	Liftoff	CDS	22852619	22852770	.	-	.	ID=cds-NP_001355787.1;Parent=rna-NM_001368858.1;Dbxref=CCDS:CCDS90375.1,GeneID:66790,GenBank:NP_001355787.1,MGI:MGI:1914040;Name=NP_001355787.1;Note=isoform 2 is encoded by transcript variant 2;gbkey=CDS;gene=Grtp1;product=growth hormone-regulated TBC protein 1 isoform 2;protein_id=NP_001355787.1;extra_copy_number=0
CM058248.1	Liftoff	CDS	22853051	22853097	.	-	.	ID=cds-NP_001355787.1;Parent=rna-NM_001368858.1;Dbxref=CCDS:CCDS90375.1,GeneID:66790,GenBank:NP_001355787.1,MGI:MGI:1914040;Name=NP_001355787.1;Note=isoform 2 is encoded by transcript variant 2;gbkey=CDS;gene=Grtp1;product=growth hormone-regulated TBC protein 1 isoform 2;protein_id=NP_001355787.1;extra_copy_number=0
CM058248.1	Liftoff	mRNA	22829342	22853194	.	-	.	ID=rna-NM_025768.2;Parent=gene-Grtp1;Dbxref=GeneID:66790,GenBank:NM_025768.2,MGI:MGI:1914040;Name=NM_025768.2;gbkey=mRNA;gene=Grtp1;product=GH regulated TBC protein 1%2C transcript variant 1;tag=RefSeq Select;transcript_id=NM_025768.2;matches_ref_protein=True;valid_ORF=True;extra_copy_number=0
CM058248.1	Liftoff	exon	22829342	22829615	.	-	.	ID=exon-NM_025768.2-8;Parent=rna-NM_025768.2;Dbxref=GeneID:66790,GenBank:NM_025768.2,MGI:MGI:1914040;gbkey=mRNA;gene=Grtp1;product=GH regulated TBC protein 1%2C transcript variant 1;tag=RefSeq Select;transcript_id=NM_025768.2;extra_copy_number=0
CM058248.1	Liftoff	exon	22831796	22831981	.	-	.	ID=exon-NM_025768.2-7;Parent=rna-NM_025768.2;Dbxref=GeneID:66790,GenBank:NM_025768.2,MGI:MGI:1914040;gbkey=mRNA;gene=Grtp1;product=GH regulated TBC protein 1%2C transcript variant 1;tag=RefSeq Select;transcript_id=NM_025768.2;extra_copy_number=0
CM058248.1	Liftoff	exon	22832056	22832228	.	-	.	ID=exon-NM_025768.2-6;Parent=rna-NM_025768.2;Dbxref=GeneID:66790,GenBank:NM_025768.2,MGI:MGI:1914040;gbkey=mRNA;gene=Grtp1;product=GH regulated TBC protein 1%2C transcript variant 1;tag=RefSeq Select;transcript_id=NM_025768.2;extra_copy_number=0
CM058248.1	Liftoff	exon	22839356	22839452	.	-	.	ID=exon-NM_025768.2-5;Parent=rna-NM_025768.2;Dbxref=GeneID:66790,GenBank:NM_025768.2,MGI:MGI:1914040;gbkey=mRNA;gene=Grtp1;product=GH regulated TBC protein 1%2C transcript variant 1;tag=RefSeq Select;transcript_id=NM_025768.2;extra_copy_number=0
CM058248.1	Liftoff	exon	22842096	22842220	.	-	.	ID=exon-NM_025768.2-4;Parent=rna-NM_025768.2;Dbxref=GeneID:66790,GenBank:NM_025768.2,MGI:MGI:1914040;gbkey=mRNA;gene=Grtp1;product=GH regulated TBC protein 1%2C transcript variant 1;tag=RefSeq Select;transcript_id=NM_025768.2;extra_copy_number=0
CM058248.1	Liftoff	exon	22844523	22844681	.	-	.	ID=exon-NM_025768.2-3;Parent=rna-NM_025768.2;Dbxref=GeneID:66790,GenBank:NM_025768.2,MGI:MGI:1914040;gbkey=mRNA;gene=Grtp1;product=GH regulated TBC protein 1%2C transcript variant 1;tag=RefSeq Select;transcript_id=NM_025768.2;extra_copy_number=0
CM058248.1	Liftoff	exon	22852619	22852770	.	-	.	ID=exon-NM_025768.2-2;Parent=rna-NM_025768.2;Dbxref=GeneID:66790,GenBank:NM_025768.2,MGI:MGI:1914040;gbkey=mRNA;gene=Grtp1;product=GH regulated TBC protein 1%2C transcript variant 1;tag=RefSeq Select;transcript_id=NM_025768.2;extra_copy_number=0
CM058248.1	Liftoff	exon	22853051	22853194	.	-	.	ID=exon-NM_025768.2-1;Parent=rna-NM_025768.2;Dbxref=GeneID:66790,GenBank:NM_025768.2,MGI:MGI:1914040;gbkey=mRNA;gene=Grtp1;product=GH regulated TBC protein 1%2C transcript variant 1;tag=RefSeq Select;transcript_id=NM_025768.2;extra_copy_number=0
CM058248.1	Liftoff	CDS	22829526	22829615	.	-	.	ID=cds-NP_080044.2;Parent=rna-NM_025768.2;Dbxref=CCDS:CCDS22107.1,GeneID:66790,GenBank:NP_080044.2,MGI:MGI:1914040;Name=NP_080044.2;Note=isoform 1 is encoded by transcript variant 1;gbkey=CDS;gene=Grtp1;product=growth hormone-regulated TBC protein 1 isoform 1;protein_id=NP_080044.2;tag=RefSeq Select;extra_copy_number=0
CM058248.1	Liftoff	CDS	22831796	22831981	.	-	.	ID=cds-NP_080044.2;Parent=rna-NM_025768.2;Dbxref=CCDS:CCDS22107.1,GeneID:66790,GenBank:NP_080044.2,MGI:MGI:1914040;Name=NP_080044.2;Note=isoform 1 is encoded by transcript variant 1;gbkey=CDS;gene=Grtp1;product=growth hormone-regulated TBC protein 1 isoform 1;protein_id=NP_080044.2;tag=RefSeq Select;extra_copy_number=0
CM058248.1	Liftoff	CDS	22832056	22832228	.	-	.	ID=cds-NP_080044.2;Parent=rna-NM_025768.2;Dbxref=CCDS:CCDS22107.1,GeneID:66790,GenBank:NP_080044.2,MGI:MGI:1914040;Name=NP_080044.2;Note=isoform 1 is encoded by transcript variant 1;gbkey=CDS;gene=Grtp1;product=growth hormone-regulated TBC protein 1 isoform 1;protein_id=NP_080044.2;tag=RefSeq Select;extra_copy_number=0
CM058248.1	Liftoff	CDS	22839356	22839452	.	-	.	ID=cds-NP_080044.2;Parent=rna-NM_025768.2;Dbxref=CCDS:CCDS22107.1,GeneID:66790,GenBank:NP_080044.2,MGI:MGI:1914040;Name=NP_080044.2;Note=isoform 1 is encoded by transcript variant 1;gbkey=CDS;gene=Grtp1;product=growth hormone-regulated TBC protein 1 isoform 1;protein_id=NP_080044.2;tag=RefSeq Select;extra_copy_number=0
CM058248.1	Liftoff	CDS	22842096	22842220	.	-	.	ID=cds-NP_080044.2;Parent=rna-NM_025768.2;Dbxref=CCDS:CCDS22107.1,GeneID:66790,GenBank:NP_080044.2,MGI:MGI:1914040;Name=NP_080044.2;Note=isoform 1 is encoded by transcript variant 1;gbkey=CDS;gene=Grtp1;product=growth hormone-regulated TBC protein 1 isoform 1;protein_id=NP_080044.2;tag=RefSeq Select;extra_copy_number=0
CM058248.1	Liftoff	CDS	22844523	22844681	.	-	.	ID=cds-NP_080044.2;Parent=rna-NM_025768.2;Dbxref=CCDS:CCDS22107.1,GeneID:66790,GenBank:NP_080044.2,MGI:MGI:1914040;Name=NP_080044.2;Note=isoform 1 is encoded by transcript variant 1;gbkey=CDS;gene=Grtp1;product=growth hormone-regulated TBC protein 1 isoform 1;protein_id=NP_080044.2;tag=RefSeq Select;extra_copy_number=0
CM058248.1	Liftoff	CDS	22852619	22852770	.	-	.	ID=cds-NP_080044.2;Parent=rna-NM_025768.2;Dbxref=CCDS:CCDS22107.1,GeneID:66790,GenBank:NP_080044.2,MGI:MGI:1914040;Name=NP_080044.2;Note=isoform 1 is encoded by transcript variant 1;gbkey=CDS;gene=Grtp1;product=growth hormone-regulated TBC protein 1 isoform 1;protein_id=NP_080044.2;tag=RefSeq Select;extra_copy_number=0
CM058248.1	Liftoff	CDS	22853051	22853097	.	-	.	ID=cds-NP_080044.2;Parent=rna-NM_025768.2;Dbxref=CCDS:CCDS22107.1,GeneID:66790,GenBank:NP_080044.2,MGI:MGI:1914040;Name=NP_080044.2;Note=isoform 1 is encoded by transcript variant 1;gbkey=CDS;gene=Grtp1;product=growth hormone-regulated TBC protein 1 isoform 1;protein_id=NP_080044.2;tag=RefSeq Select;extra_copy_number=0
CM058248.1	Liftoff	mRNA	22829342	22840756	.	-	.	ID=rna-XM_006508853.4;Parent=gene-Grtp1;Dbxref=GeneID:66790,GenBank:XM_006508853.4,MGI:MGI:1914040;Name=XM_006508853.4;gbkey=mRNA;gene=Grtp1;model_evidence=Supporting evidence includes similarity to: 73 ESTs%2C 209 long SRA reads%2C and 100%25 coverage of the annotated genomic feature by RNAseq alignments%2C including 30 samples with support for all annotated introns;product=GH regulated TBC protein 1%2C transcript variant X5;transcript_id=XM_006508853.4;matches_ref_protein=True;valid_ORF=True;extra_copy_number=0
CM058248.1	Liftoff	exon	22829342	22829615	.	-	.	ID=exon-XM_006508853.4-5;Parent=rna-XM_006508853.4;Dbxref=GeneID:66790,GenBank:XM_006508853.4,MGI:MGI:1914040;gbkey=mRNA;gene=Grtp1;product=GH regulated TBC protein 1%2C transcript variant X5;transcript_id=XM_006508853.4;extra_copy_number=0
CM058248.1	Liftoff	exon	22831796	22831981	.	-	.	ID=exon-XM_006508853.4-4;Parent=rna-XM_006508853.4;Dbxref=GeneID:66790,GenBank:XM_006508853.4,MGI:MGI:1914040;gbkey=mRNA;gene=Grtp1;product=GH regulated TBC protein 1%2C transcript variant X5;transcript_id=XM_006508853.4;extra_copy_number=0
CM058248.1	Liftoff	exon	22832056	22832228	.	-	.	ID=exon-XM_006508853.4-3;Parent=rna-XM_006508853.4;Dbxref=GeneID:66790,GenBank:XM_006508853.4,MGI:MGI:1914040;gbkey=mRNA;gene=Grtp1;product=GH regulated TBC protein 1%2C transcript variant X5;transcript_id=XM_006508853.4;extra_copy_number=0
CM058248.1	Liftoff	exon	22839356	22839452	.	-	.	ID=exon-XM_006508853.4-2;Parent=rna-XM_006508853.4;Dbxref=GeneID:66790,GenBank:XM_006508853.4,MGI:MGI:1914040;gbkey=mRNA;gene=Grtp1;product=GH regulated TBC protein 1%2C transcript variant X5;transcript_id=XM_006508853.4;extra_copy_number=0
CM058248.1	Liftoff	exon	22839760	22840756	.	-	.	ID=exon-XM_006508853.4-1;Parent=rna-XM_006508853.4;Dbxref=GeneID:66790,GenBank:XM_006508853.4,MGI:MGI:1914040;gbkey=mRNA;gene=Grtp1;product=GH regulated TBC protein 1%2C transcript variant X5;transcript_id=XM_006508853.4;extra_copy_number=0
CM058248.1	Liftoff	CDS	22829526	22829615	.	-	.	ID=cds-XP_006508916.1;Parent=rna-XM_006508853.4;Dbxref=GeneID:66790,GenBank:XP_006508916.1,MGI:MGI:1914040;Name=XP_006508916.1;gbkey=CDS;gene=Grtp1;product=growth hormone-regulated TBC protein 1 isoform X3;protein_id=XP_006508916.1;extra_copy_number=0
CM058248.1	Liftoff	CDS	22831796	22831981	.	-	.	ID=cds-XP_006508916.1;Parent=rna-XM_006508853.4;Dbxref=GeneID:66790,GenBank:XP_006508916.1,MGI:MGI:1914040;Name=XP_006508916.1;gbkey=CDS;gene=Grtp1;product=growth hormone-regulated TBC protein 1 isoform X3;protein_id=XP_006508916.1;extra_copy_number=0
CM058248.1	Liftoff	CDS	22832056	22832228	.	-	.	ID=cds-XP_006508916.1;Parent=rna-XM_006508853.4;Dbxref=GeneID:66790,GenBank:XP_006508916.1,MGI:MGI:1914040;Name=XP_006508916.1;gbkey=CDS;gene=Grtp1;product=growth hormone-regulated TBC protein 1 isoform X3;protein_id=XP_006508916.1;extra_copy_number=0
CM058248.1	Liftoff	CDS	22839356	22839449	.	-	.	ID=cds-XP_006508916.1;Parent=rna-XM_006508853.4;Dbxref=GeneID:66790,GenBank:XP_006508916.1,MGI:MGI:1914040;Name=XP_006508916.1;gbkey=CDS;gene=Grtp1;product=growth hormone-regulated TBC protein 1 isoform X3;protein_id=XP_006508916.1;extra_copy_number=0
CM058248.1	Liftoff	mRNA	22829846	22853265	.	-	.	ID=rna-XM_006508850.5;Parent=gene-Grtp1;Dbxref=GeneID:66790,GenBank:XM_006508850.5,MGI:MGI:1914040;Name=XM_006508850.5;gbkey=mRNA;gene=Grtp1;model_evidence=Supporting evidence includes similarity to: 10 ESTs%2C 1 Protein%2C 126 long SRA reads%2C and 100%25 coverage of the annotated genomic feature by RNAseq alignments%2C including 27 samples with support for all annotated introns;product=GH regulated TBC protein 1%2C transcript variant X1;transcript_id=XM_006508850.5;matches_ref_protein=True;valid_ORF=True;extra_copy_number=0
CM058248.1	Liftoff	exon	22829846	22831390	.	-	.	ID=exon-XM_006508850.5-8;Parent=rna-XM_006508850.5;Dbxref=GeneID:66790,GenBank:XM_006508850.5,MGI:MGI:1914040;gbkey=mRNA;gene=Grtp1;product=GH regulated TBC protein 1%2C transcript variant X1;transcript_id=XM_006508850.5;extra_copy_number=0
CM058248.1	Liftoff	exon	22831796	22831981	.	-	.	ID=exon-XM_006508850.5-7;Parent=rna-XM_006508850.5;Dbxref=GeneID:66790,GenBank:XM_006508850.5,MGI:MGI:1914040;gbkey=mRNA;gene=Grtp1;product=GH regulated TBC protein 1%2C transcript variant X1;transcript_id=XM_006508850.5;extra_copy_number=0
CM058248.1	Liftoff	exon	22832056	22832228	.	-	.	ID=exon-XM_006508850.5-6;Parent=rna-XM_006508850.5;Dbxref=GeneID:66790,GenBank:XM_006508850.5,MGI:MGI:1914040;gbkey=mRNA;gene=Grtp1;product=GH regulated TBC protein 1%2C transcript variant X1;transcript_id=XM_006508850.5;extra_copy_number=0
CM058248.1	Liftoff	exon	22839356	22839452	.	-	.	ID=exon-XM_006508850.5-5;Parent=rna-XM_006508850.5;Dbxref=GeneID:66790,GenBank:XM_006508850.5,MGI:MGI:1914040;gbkey=mRNA;gene=Grtp1;product=GH regulated TBC protein 1%2C transcript variant X1;transcript_id=XM_006508850.5;extra_copy_number=0
CM058248.1	Liftoff	exon	22842096	22842220	.	-	.	ID=exon-XM_006508850.5-4;Parent=rna-XM_006508850.5;Dbxref=GeneID:66790,GenBank:XM_006508850.5,MGI:MGI:1914040;gbkey=mRNA;gene=Grtp1;product=GH regulated TBC protein 1%2C transcript variant X1;transcript_id=XM_006508850.5;extra_copy_number=0
CM058248.1	Liftoff	exon	22844523	22844681	.	-	.	ID=exon-XM_006508850.5-3;Parent=rna-XM_006508850.5;Dbxref=GeneID:66790,GenBank:XM_006508850.5,MGI:MGI:1914040;gbkey=mRNA;gene=Grtp1;product=GH regulated TBC protein 1%2C transcript variant X1;transcript_id=XM_006508850.5;extra_copy_number=0
CM058248.1	Liftoff	exon	22852619	22852770	.	-	.	ID=exon-XM_006508850.5-2;Parent=rna-XM_006508850.5;Dbxref=GeneID:66790,GenBank:XM_006508850.5,MGI:MGI:1914040;gbkey=mRNA;gene=Grtp1;product=GH regulated TBC protein 1%2C transcript variant X1;transcript_id=XM_006508850.5;extra_copy_number=0
CM058248.1	Liftoff	exon	22853051	22853265	.	-	.	ID=exon-XM_006508850.5-1;Parent=rna-XM_006508850.5;Dbxref=GeneID:66790,GenBank:XM_006508850.5,MGI:MGI:1914040;gbkey=mRNA;gene=Grtp1;product=GH regulated TBC protein 1%2C transcript variant X1;transcript_id=XM_006508850.5;extra_copy_number=0
CM058248.1	Liftoff	CDS	22831352	22831390	.	-	.	ID=cds-XP_006508913.1;Parent=rna-XM_006508850.5;Dbxref=GeneID:66790,GenBank:XP_006508913.1,MGI:MGI:1914040;Name=XP_006508913.1;gbkey=CDS;gene=Grtp1;product=growth hormone-regulated TBC protein 1 isoform X1;protein_id=XP_006508913.1;extra_copy_number=0
CM058248.1	Liftoff	CDS	22831796	22831981	.	-	.	ID=cds-XP_006508913.1;Parent=rna-XM_006508850.5;Dbxref=GeneID:66790,GenBank:XP_006508913.1,MGI:MGI:1914040;Name=XP_006508913.1;gbkey=CDS;gene=Grtp1;product=growth hormone-regulated TBC protein 1 isoform X1;protein_id=XP_006508913.1;extra_copy_number=0
CM058248.1	Liftoff	CDS	22832056	22832228	.	-	.	ID=cds-XP_006508913.1;Parent=rna-XM_006508850.5;Dbxref=GeneID:66790,GenBank:XP_006508913.1,MGI:MGI:1914040;Name=XP_006508913.1;gbkey=CDS;gene=Grtp1;product=growth hormone-regulated TBC protein 1 isoform X1;protein_id=XP_006508913.1;extra_copy_number=0
CM058248.1	Liftoff	CDS	22839356	22839452	.	-	.	ID=cds-XP_006508913.1;Parent=rna-XM_006508850.5;Dbxref=GeneID:66790,GenBank:XP_006508913.1,MGI:MGI:1914040;Name=XP_006508913.1;gbkey=CDS;gene=Grtp1;product=growth hormone-regulated TBC protein 1 isoform X1;protein_id=XP_006508913.1;extra_copy_number=0
CM058248.1	Liftoff	CDS	22842096	22842220	.	-	.	ID=cds-XP_006508913.1;Parent=rna-XM_006508850.5;Dbxref=GeneID:66790,GenBank:XP_006508913.1,MGI:MGI:1914040;Name=XP_006508913.1;gbkey=CDS;gene=Grtp1;product=growth hormone-regulated TBC protein 1 isoform X1;protein_id=XP_006508913.1;extra_copy_number=0
CM058248.1	Liftoff	CDS	22844523	22844681	.	-	.	ID=cds-XP_006508913.1;Parent=rna-XM_006508850.5;Dbxref=GeneID:66790,GenBank:XP_006508913.1,MGI:MGI:1914040;Name=XP_006508913.1;gbkey=CDS;gene=Grtp1;product=growth hormone-regulated TBC protein 1 isoform X1;protein_id=XP_006508913.1;extra_copy_number=0
CM058248.1	Liftoff	CDS	22852619	22852770	.	-	.	ID=cds-XP_006508913.1;Parent=rna-XM_006508850.5;Dbxref=GeneID:66790,GenBank:XP_006508913.1,MGI:MGI:1914040;Name=XP_006508913.1;gbkey=CDS;gene=Grtp1;product=growth hormone-regulated TBC protein 1 isoform X1;protein_id=XP_006508913.1;extra_copy_number=0
CM058248.1	Liftoff	CDS	22853051	22853097	.	-	.	ID=cds-XP_006508913.1;Parent=rna-XM_006508850.5;Dbxref=GeneID:66790,GenBank:XP_006508913.1,MGI:MGI:1914040;Name=XP_006508913.1;gbkey=CDS;gene=Grtp1;product=growth hormone-regulated TBC protein 1 isoform X1;protein_id=XP_006508913.1;extra_copy_number=0
CM058248.1	Liftoff	mRNA	22829846	22853265	.	-	.	ID=rna-XM_006508851.5;Parent=gene-Grtp1;Dbxref=GeneID:66790,GenBank:XM_006508851.5,MGI:MGI:1914040;Name=XM_006508851.5;gbkey=mRNA;gene=Grtp1;model_evidence=Supporting evidence includes similarity to: 1 mRNA%2C 10 ESTs%2C 1 Protein%2C 126 long SRA reads%2C and 100%25 coverage of the annotated genomic feature by RNAseq alignments%2C including 36 samples with support for all annotated introns;product=GH regulated TBC protein 1%2C transcript variant X3;transcript_id=XM_006508851.5;matches_ref_protein=True;valid_ORF=True;extra_copy_number=0
CM058248.1	Liftoff	exon	22829846	22831420	.	-	.	ID=exon-XM_006508851.5-8;Parent=rna-XM_006508851.5;Dbxref=GeneID:66790,GenBank:XM_006508851.5,MGI:MGI:1914040;gbkey=mRNA;gene=Grtp1;product=GH regulated TBC protein 1%2C transcript variant X3;transcript_id=XM_006508851.5;extra_copy_number=0
CM058248.1	Liftoff	exon	22831796	22831981	.	-	.	ID=exon-XM_006508851.5-7;Parent=rna-XM_006508851.5;Dbxref=GeneID:66790,GenBank:XM_006508851.5,MGI:MGI:1914040;gbkey=mRNA;gene=Grtp1;product=GH regulated TBC protein 1%2C transcript variant X3;transcript_id=XM_006508851.5;extra_copy_number=0
CM058248.1	Liftoff	exon	22832056	22832228	.	-	.	ID=exon-XM_006508851.5-6;Parent=rna-XM_006508851.5;Dbxref=GeneID:66790,GenBank:XM_006508851.5,MGI:MGI:1914040;gbkey=mRNA;gene=Grtp1;product=GH regulated TBC protein 1%2C transcript variant X3;transcript_id=XM_006508851.5;extra_copy_number=0
CM058248.1	Liftoff	exon	22839356	22839452	.	-	.	ID=exon-XM_006508851.5-5;Parent=rna-XM_006508851.5;Dbxref=GeneID:66790,GenBank:XM_006508851.5,MGI:MGI:1914040;gbkey=mRNA;gene=Grtp1;product=GH regulated TBC protein 1%2C transcript variant X3;transcript_id=XM_006508851.5;extra_copy_number=0
CM058248.1	Liftoff	exon	22842096	22842220	.	-	.	ID=exon-XM_006508851.5-4;Parent=rna-XM_006508851.5;Dbxref=GeneID:66790,GenBank:XM_006508851.5,MGI:MGI:1914040;gbkey=mRNA;gene=Grtp1;product=GH regulated TBC protein 1%2C transcript variant X3;transcript_id=XM_006508851.5;extra_copy_number=0
CM058248.1	Liftoff	exon	22844523	22844681	.	-	.	ID=exon-XM_006508851.5-3;Parent=rna-XM_006508851.5;Dbxref=GeneID:66790,GenBank:XM_006508851.5,MGI:MGI:1914040;gbkey=mRNA;gene=Grtp1;product=GH regulated TBC protein 1%2C transcript variant X3;transcript_id=XM_006508851.5;extra_copy_number=0
CM058248.1	Liftoff	exon	22852619	22852770	.	-	.	ID=exon-XM_006508851.5-2;Parent=rna-XM_006508851.5;Dbxref=GeneID:66790,GenBank:XM_006508851.5,MGI:MGI:1914040;gbkey=mRNA;gene=Grtp1;product=GH regulated TBC protein 1%2C transcript variant X3;transcript_id=XM_006508851.5;extra_copy_number=0
CM058248.1	Liftoff	exon	22853051	22853265	.	-	.	ID=exon-XM_006508851.5-1;Parent=rna-XM_006508851.5;Dbxref=GeneID:66790,GenBank:XM_006508851.5,MGI:MGI:1914040;gbkey=mRNA;gene=Grtp1;product=GH regulated TBC protein 1%2C transcript variant X3;transcript_id=XM_006508851.5;extra_copy_number=0
CM058248.1	Liftoff	CDS	22831394	22831420	.	-	.	ID=cds-XP_006508914.1;Parent=rna-XM_006508851.5;Dbxref=GeneID:66790,GenBank:XP_006508914.1,MGI:MGI:1914040;Name=XP_006508914.1;gbkey=CDS;gene=Grtp1;product=growth hormone-regulated TBC protein 1 isoform X2;protein_id=XP_006508914.1;extra_copy_number=0
CM058248.1	Liftoff	CDS	22831796	22831981	.	-	.	ID=cds-XP_006508914.1;Parent=rna-XM_006508851.5;Dbxref=GeneID:66790,GenBank:XP_006508914.1,MGI:MGI:1914040;Name=XP_006508914.1;gbkey=CDS;gene=Grtp1;product=growth hormone-regulated TBC protein 1 isoform X2;protein_id=XP_006508914.1;extra_copy_number=0
CM058248.1	Liftoff	CDS	22832056	22832228	.	-	.	ID=cds-XP_006508914.1;Parent=rna-XM_006508851.5;Dbxref=GeneID:66790,GenBank:XP_006508914.1,MGI:MGI:1914040;Name=XP_006508914.1;gbkey=CDS;gene=Grtp1;product=growth hormone-regulated TBC protein 1 isoform X2;protein_id=XP_006508914.1;extra_copy_number=0
CM058248.1	Liftoff	CDS	22839356	22839452	.	-	.	ID=cds-XP_006508914.1;Parent=rna-XM_006508851.5;Dbxref=GeneID:66790,GenBank:XP_006508914.1,MGI:MGI:1914040;Name=XP_006508914.1;gbkey=CDS;gene=Grtp1;product=growth hormone-regulated TBC protein 1 isoform X2;protein_id=XP_006508914.1;extra_copy_number=0
CM058248.1	Liftoff	CDS	22842096	22842220	.	-	.	ID=cds-XP_006508914.1;Parent=rna-XM_006508851.5;Dbxref=GeneID:66790,GenBank:XP_006508914.1,MGI:MGI:1914040;Name=XP_006508914.1;gbkey=CDS;gene=Grtp1;product=growth hormone-regulated TBC protein 1 isoform X2;protein_id=XP_006508914.1;extra_copy_number=0
CM058248.1	Liftoff	CDS	22844523	22844681	.	-	.	ID=cds-XP_006508914.1;Parent=rna-XM_006508851.5;Dbxref=GeneID:66790,GenBank:XP_006508914.1,MGI:MGI:1914040;Name=XP_006508914.1;gbkey=CDS;gene=Grtp1;product=growth hormone-regulated TBC protein 1 isoform X2;protein_id=XP_006508914.1;extra_copy_number=0
CM058248.1	Liftoff	CDS	22852619	22852770	.	-	.	ID=cds-XP_006508914.1;Parent=rna-XM_006508851.5;Dbxref=GeneID:66790,GenBank:XP_006508914.1,MGI:MGI:1914040;Name=XP_006508914.1;gbkey=CDS;gene=Grtp1;product=growth hormone-regulated TBC protein 1 isoform X2;protein_id=XP_006508914.1;extra_copy_number=0
CM058248.1	Liftoff	CDS	22853051	22853097	.	-	.	ID=cds-XP_006508914.1;Parent=rna-XM_006508851.5;Dbxref=GeneID:66790,GenBank:XP_006508914.1,MGI:MGI:1914040;Name=XP_006508914.1;gbkey=CDS;gene=Grtp1;product=growth hormone-regulated TBC protein 1 isoform X2;protein_id=XP_006508914.1;extra_copy_number=0
CM058248.1	Liftoff	transcript	22829395	22853265	.	-	.	ID=rna-XR_003947326.2;Parent=gene-Grtp1;Dbxref=GeneID:66790,GenBank:XR_003947326.2,MGI:MGI:1914040;Name=XR_003947326.2;gbkey=misc_RNA;gene=Grtp1;model_evidence=Supporting evidence includes similarity to: 11 ESTs%2C 1 Protein%2C 131 long SRA reads%2C and 100%25 coverage of the annotated genomic feature by RNAseq alignments%2C including 33 samples with support for all annotated introns;product=GH regulated TBC protein 1%2C transcript variant X4;transcript_id=XR_003947326.2;extra_copy_number=0
CM058248.1	Liftoff	exon	22829395	22829615	.	-	.	ID=exon-XR_003947326.2-9;Parent=rna-XR_003947326.2;Dbxref=GeneID:66790,GenBank:XR_003947326.2,MGI:MGI:1914040;gbkey=misc_RNA;gene=Grtp1;product=GH regulated TBC protein 1%2C transcript variant X4;transcript_id=XR_003947326.2;extra_copy_number=0
CM058248.1	Liftoff	exon	22831279	22831420	.	-	.	ID=exon-XR_003947326.2-8;Parent=rna-XR_003947326.2;Dbxref=GeneID:66790,GenBank:XR_003947326.2,MGI:MGI:1914040;gbkey=misc_RNA;gene=Grtp1;product=GH regulated TBC protein 1%2C transcript variant X4;transcript_id=XR_003947326.2;extra_copy_number=0
CM058248.1	Liftoff	exon	22831796	22831981	.	-	.	ID=exon-XR_003947326.2-7;Parent=rna-XR_003947326.2;Dbxref=GeneID:66790,GenBank:XR_003947326.2,MGI:MGI:1914040;gbkey=misc_RNA;gene=Grtp1;product=GH regulated TBC protein 1%2C transcript variant X4;transcript_id=XR_003947326.2;extra_copy_number=0
CM058248.1	Liftoff	exon	22832056	22832228	.	-	.	ID=exon-XR_003947326.2-6;Parent=rna-XR_003947326.2;Dbxref=GeneID:66790,GenBank:XR_003947326.2,MGI:MGI:1914040;gbkey=misc_RNA;gene=Grtp1;product=GH regulated TBC protein 1%2C transcript variant X4;transcript_id=XR_003947326.2;extra_copy_number=0
CM058248.1	Liftoff	exon	22839356	22839452	.	-	.	ID=exon-XR_003947326.2-5;Parent=rna-XR_003947326.2;Dbxref=GeneID:66790,GenBank:XR_003947326.2,MGI:MGI:1914040;gbkey=misc_RNA;gene=Grtp1;product=GH regulated TBC protein 1%2C transcript variant X4;transcript_id=XR_003947326.2;extra_copy_number=0
CM058248.1	Liftoff	exon	22842096	22842220	.	-	.	ID=exon-XR_003947326.2-4;Parent=rna-XR_003947326.2;Dbxref=GeneID:66790,GenBank:XR_003947326.2,MGI:MGI:1914040;gbkey=misc_RNA;gene=Grtp1;product=GH regulated TBC protein 1%2C transcript variant X4;transcript_id=XR_003947326.2;extra_copy_number=0
CM058248.1	Liftoff	exon	22844523	22844681	.	-	.	ID=exon-XR_003947326.2-3;Parent=rna-XR_003947326.2;Dbxref=GeneID:66790,GenBank:XR_003947326.2,MGI:MGI:1914040;gbkey=misc_RNA;gene=Grtp1;product=GH regulated TBC protein 1%2C transcript variant X4;transcript_id=XR_003947326.2;extra_copy_number=0
CM058248.1	Liftoff	exon	22852619	22852770	.	-	.	ID=exon-XR_003947326.2-2;Parent=rna-XR_003947326.2;Dbxref=GeneID:66790,GenBank:XR_003947326.2,MGI:MGI:1914040;gbkey=misc_RNA;gene=Grtp1;product=GH regulated TBC protein 1%2C transcript variant X4;transcript_id=XR_003947326.2;extra_copy_number=0
CM058248.1	Liftoff	exon	22853051	22853265	.	-	.	ID=exon-XR_003947326.2-1;Parent=rna-XR_003947326.2;Dbxref=GeneID:66790,GenBank:XR_003947326.2,MGI:MGI:1914040;gbkey=misc_RNA;gene=Grtp1;product=GH regulated TBC protein 1%2C transcript variant X4;transcript_id=XR_003947326.2;extra_copy_number=0
CM058248.1	Liftoff	transcript	22829395	22853265	.	-	.	ID=rna-XR_378665.4;Parent=gene-Grtp1;Dbxref=GeneID:66790,GenBank:XR_378665.4,MGI:MGI:1914040;Name=XR_378665.4;gbkey=misc_RNA;gene=Grtp1;model_evidence=Supporting evidence includes similarity to: 11 ESTs%2C 1 Protein%2C 128 long SRA reads%2C and 100%25 coverage of the annotated genomic feature by RNAseq alignments%2C including 26 samples with support for all annotated introns;product=GH regulated TBC protein 1%2C transcript variant X2;transcript_id=XR_378665.4;extra_copy_number=0
CM058248.1	Liftoff	exon	22829395	22829615	.	-	.	ID=exon-XR_378665.4-9;Parent=rna-XR_378665.4;Dbxref=GeneID:66790,GenBank:XR_378665.4,MGI:MGI:1914040;gbkey=misc_RNA;gene=Grtp1;product=GH regulated TBC protein 1%2C transcript variant X2;transcript_id=XR_378665.4;extra_copy_number=0
CM058248.1	Liftoff	exon	22831279	22831390	.	-	.	ID=exon-XR_378665.4-8;Parent=rna-XR_378665.4;Dbxref=GeneID:66790,GenBank:XR_378665.4,MGI:MGI:1914040;gbkey=misc_RNA;gene=Grtp1;product=GH regulated TBC protein 1%2C transcript variant X2;transcript_id=XR_378665.4;extra_copy_number=0
CM058248.1	Liftoff	exon	22831796	22831981	.	-	.	ID=exon-XR_378665.4-7;Parent=rna-XR_378665.4;Dbxref=GeneID:66790,GenBank:XR_378665.4,MGI:MGI:1914040;gbkey=misc_RNA;gene=Grtp1;product=GH regulated TBC protein 1%2C transcript variant X2;transcript_id=XR_378665.4;extra_copy_number=0
CM058248.1	Liftoff	exon	22832056	22832228	.	-	.	ID=exon-XR_378665.4-6;Parent=rna-XR_378665.4;Dbxref=GeneID:66790,GenBank:XR_378665.4,MGI:MGI:1914040;gbkey=misc_RNA;gene=Grtp1;product=GH regulated TBC protein 1%2C transcript variant X2;transcript_id=XR_378665.4;extra_copy_number=0
CM058248.1	Liftoff	exon	22839356	22839452	.	-	.	ID=exon-XR_378665.4-5;Parent=rna-XR_378665.4;Dbxref=GeneID:66790,GenBank:XR_378665.4,MGI:MGI:1914040;gbkey=misc_RNA;gene=Grtp1;product=GH regulated TBC protein 1%2C transcript variant X2;transcript_id=XR_378665.4;extra_copy_number=0
CM058248.1	Liftoff	exon	22842096	22842220	.	-	.	ID=exon-XR_378665.4-4;Parent=rna-XR_378665.4;Dbxref=GeneID:66790,GenBank:XR_378665.4,MGI:MGI:1914040;gbkey=misc_RNA;gene=Grtp1;product=GH regulated TBC protein 1%2C transcript variant X2;transcript_id=XR_378665.4;extra_copy_number=0
CM058248.1	Liftoff	exon	22844523	22844681	.	-	.	ID=exon-XR_378665.4-3;Parent=rna-XR_378665.4;Dbxref=GeneID:66790,GenBank:XR_378665.4,MGI:MGI:1914040;gbkey=misc_RNA;gene=Grtp1;product=GH regulated TBC protein 1%2C transcript variant X2;transcript_id=XR_378665.4;extra_copy_number=0
CM058248.1	Liftoff	exon	22852619	22852770	.	-	.	ID=exon-XR_378665.4-2;Parent=rna-XR_378665.4;Dbxref=GeneID:66790,GenBank:XR_378665.4,MGI:MGI:1914040;gbkey=misc_RNA;gene=Grtp1;product=GH regulated TBC protein 1%2C transcript variant X2;transcript_id=XR_378665.4;extra_copy_number=0
CM058248.1	Liftoff	exon	22853051	22853265	.	-	.	ID=exon-XR_378665.4-1;Parent=rna-XR_378665.4;Dbxref=GeneID:66790,GenBank:XR_378665.4,MGI:MGI:1914040;gbkey=misc_RNA;gene=Grtp1;product=GH regulated TBC protein 1%2C transcript variant X2;transcript_id=XR_378665.4;extra_copy_number=0
CM058248.1	Liftoff	gene	22841504	22841571	.	-	.	ID=gene-Mir1968;Dbxref=GeneID:100316713,MGI:MGI:3837215,miRBase:MI0009965;Name=Mir1968;description=microRNA 1968;gbkey=Gene;gene=Mir1968;gene_biotype=miRNA;gene_synonym=mir-1968,mmu-mir-1968;coverage=1.0;sequence_ID=1.0;extra_copy_number=0;copy_num_ID=gene-Mir1968_0
CM058248.1	Liftoff	primary_transcript	22841504	22841571	.	-	.	ID=rna-NR_035494.1;Parent=gene-Mir1968;Dbxref=GeneID:100316713,GenBank:NR_035494.1,MGI:MGI:3837215,miRBase:MI0009965;Name=NR_035494.1;gbkey=precursor_RNA;gene=Mir1968;product=microRNA 1968;transcript_id=NR_035494.1;extra_copy_number=0
CM058248.1	Liftoff	exon	22841504	22841571	.	-	.	ID=exon-NR_035494.1-1;Parent=rna-NR_035494.1;Dbxref=GeneID:100316713,GenBank:NR_035494.1,MGI:MGI:3837215,miRBase:MI0009965;gbkey=precursor_RNA;gene=Mir1968;product=microRNA 1968;transcript_id=NR_035494.1;extra_copy_number=0
CM058248.1	Liftoff	gene	22853352	22854360	.	+	.	ID=gene-2810030D12Rik;Dbxref=GeneID:78335,MGI:MGI:1925585;Name=2810030D12Rik;description=RIKEN cDNA 2810030D12 gene;gbkey=Gene;gene=2810030D12Rik;gene_biotype=lncRNA;coverage=1.0;sequence_ID=1.0;extra_copy_number=0;copy_num_ID=gene-2810030D12Rik_0
CM058248.1	Liftoff	lnc_RNA	22853352	22854360	.	+	.	ID=rna-NR_166508.1;Parent=gene-2810030D12Rik;Dbxref=GeneID:78335,GenBank:NR_166508.1,MGI:MGI:1925585;Name=NR_166508.1;gbkey=ncRNA;gene=2810030D12Rik;product=RIKEN cDNA 2810030D12 gene;transcript_id=NR_166508.1;extra_copy_number=0
CM058248.1	Liftoff	exon	22853352	22853863	.	+	.	ID=exon-NR_166508.1-1;Parent=rna-NR_166508.1;Dbxref=GeneID:78335,GenBank:NR_166508.1,MGI:MGI:1925585;gbkey=ncRNA;gene=2810030D12Rik;product=RIKEN cDNA 2810030D12 gene;transcript_id=NR_166508.1;extra_copy_number=0
CM058248.1	Liftoff	exon	22854258	22854360	.	+	.	ID=exon-NR_166508.1-2;Parent=rna-NR_166508.1;Dbxref=GeneID:78335,GenBank:NR_166508.1,MGI:MGI:1925585;gbkey=ncRNA;gene=2810030D12Rik;product=RIKEN cDNA 2810030D12 gene;transcript_id=NR_166508.1;extra_copy_number=0
CM058248.1	Liftoff	match	22865945	22866514	.	+	.	ID=d5c8e829-602d-42bf-bfd1-24f04073bb53;Target=NG_151536.1 1 570 +;assembly_bases_aln=570;assembly_bases_seq=570;bit_score=1061.84;blast_aligner=1;blast_score=570;common_component=0;e_value=0;filter_score=0;for_remapping=2;gap_count=0;hsp_percent_coverage=100;matchable_bases=570;matched_bases=570;num_ident=570;num_mismatch=0;pct_coverage=100;pct_coverage_hiqual=100;pct_identity_gap=100;pct_identity_gapopen_only=100;pct_identity_ungap=100;rank=1;weighted_identity=1;coverage=1.0;sequence_ID=1.0;extra_copy_number=0;copy_num_ID=d5c8e829-602d-42bf-bfd1-24f04073bb53_0
CM058248.1	Liftoff	enhancer	22866045	22866414	.	.	.	ID=id-GeneID:128925875;Dbxref=GeneID:128925875;Note=cis-regulatory module chr8:13213467-13213836 (MGSCv37/mm9 assembly coordinates);experiment=EXISTENCE:reporter gene assay evidence [ECO:0000049][PMID:25872643];function=activates a minimal SCP1 promoter by CapStarr-seq with weak activity in P5424 T cells and NIH3T3 fibroblasts {active_cell/tissue: P5424 T cell | NIH3T3};gbkey=regulatory;regulatory_class=enhancer;coverage=1.0;sequence_ID=1.0;extra_copy_number=0;copy_num_ID=id-GeneID:128925875_0
CM058248.1	Liftoff	biological_region	22866045	22866414	.	+	.	ID=id-GeneID:128925875-2;Dbxref=GeneID:128925875;Name=biological region;gbkey=Region;standard_name=CapStarr-seq enhancer MGSCv37_chr8:13213467-13213836;coverage=1.0;sequence_ID=1.0;extra_copy_number=0;copy_num_ID=id-GeneID:128925875-2_0
CM058248.1	Liftoff	match	22866450	22866851	.	+	.	ID=50d02aae-b574-4b99-9e08-25aeb62c8dc0;Target=NG_151537.1 1 402 +;assembly_bases_aln=402;assembly_bases_seq=402;bit_score=749.182;blast_aligner=1;blast_score=402;common_component=0;e_value=0;filter_score=0;for_remapping=2;gap_count=0;hsp_percent_coverage=100;matchable_bases=402;matched_bases=402;num_ident=402;num_mismatch=0;pct_coverage=100;pct_coverage_hiqual=100;pct_identity_gap=100;pct_identity_gapopen_only=100;pct_identity_ungap=100;rank=1;weighted_identity=1;coverage=1.0;sequence_ID=1.0;extra_copy_number=0;copy_num_ID=50d02aae-b574-4b99-9e08-25aeb62c8dc0_0
CM058248.1	Liftoff	enhancer	22866550	22866751	.	.	.	ID=id-GeneID:128925876;Dbxref=GeneID:128925876;Note=cis-regulatory module chr8:13213972-13214173 (MGSCv37/mm9 assembly coordinates);experiment=EXISTENCE:reporter gene assay evidence [ECO:0000049][PMID:25872643];function=activates a minimal SCP1 promoter by CapStarr-seq with weak activity in P5424 T cells {active_cell/tissue: P5424 T cell};gbkey=regulatory;regulatory_class=enhancer;coverage=1.0;sequence_ID=1.0;extra_copy_number=0;copy_num_ID=id-GeneID:128925876_0
CM058248.1	Liftoff	biological_region	22866550	22866751	.	+	.	ID=id-GeneID:128925876-2;Dbxref=GeneID:128925876;Name=biological region;gbkey=Region;standard_name=CapStarr-seq enhancer MGSCv37_chr8:13213972-13214173;coverage=1.0;sequence_ID=1.0;extra_copy_number=0;copy_num_ID=id-GeneID:128925876-2_0
CM058248.1	Liftoff	gene	22871030	22906663	.	-	.	ID=gene-Adprhl1;Dbxref=GeneID:234072,MGI:MGI:2442168;Name=Adprhl1;description=ADP-ribosylhydrolase like 1;end_range=13304079,.;gbkey=Gene;gene=Adprhl1;gene_biotype=protein_coding;gene_synonym=Arh2,D330008N11Rik,Gm34595;partial=true;coverage=1.0;sequence_ID=1.0;valid_ORFs=3;extra_copy_number=0;copy_num_ID=gene-Adprhl1_0
CM058248.1	Liftoff	mRNA	22871030	22880098	.	-	.	ID=rna-XM_036154454.1;Parent=gene-Adprhl1;Dbxref=GeneID:234072,GenBank:XM_036154454.1,MGI:MGI:2442168;Name=XM_036154454.1;end_range=13277517,.;gbkey=mRNA;gene=Adprhl1;model_evidence=Supporting evidence includes similarity to: 1 Protein%2C 34 long SRA reads%2C and 97%25 coverage of the annotated genomic feature by RNAseq alignments%2C including 3 samples with support for all annotated introns;partial=true;product=ADP-ribosylhydrolase like 1%2C transcript variant X1;transcript_id=XM_036154454.1;matches_ref_protein=True;valid_ORF=False;missing_start_codon=True;extra_copy_number=0
CM058248.1	Liftoff	exon	22871030	22878279	.	-	.	ID=exon-XM_036154454.1-2;Parent=rna-XM_036154454.1;Dbxref=GeneID:234072,GenBank:XM_036154454.1,MGI:MGI:2442168;gbkey=mRNA;gene=Adprhl1;partial=true;product=ADP-ribosylhydrolase like 1%2C transcript variant X1;transcript_id=XM_036154454.1;extra_copy_number=0
CM058248.1	Liftoff	exon	22880031	22880098	.	-	.	ID=exon-XM_036154454.1-1;Parent=rna-XM_036154454.1;Dbxref=GeneID:234072,GenBank:XM_036154454.1,MGI:MGI:2442168;end_range=13277517,.;gbkey=mRNA;gene=Adprhl1;partial=true;product=ADP-ribosylhydrolase like 1%2C transcript variant X1;transcript_id=XM_036154454.1;extra_copy_number=0
CM058248.1	Liftoff	CDS	22874244	22878279	.	-	.	ID=cds-XP_036010347.1;Parent=rna-XM_036154454.1;Dbxref=GeneID:234072,GenBank:XP_036010347.1,MGI:MGI:2442168;Name=XP_036010347.1;gbkey=CDS;gene=Adprhl1;partial=true;product=inactive ADP-ribosyltransferase ARH2 isoform X1;protein_id=XP_036010347.1;extra_copy_number=0
CM058248.1	Liftoff	CDS	22880031	22880098	.	-	.	ID=cds-XP_036010347.1;Parent=rna-XM_036154454.1;Dbxref=GeneID:234072,GenBank:XP_036010347.1,MGI:MGI:2442168;Name=XP_036010347.1;end_range=13277517,.;gbkey=CDS;gene=Adprhl1;partial=true;product=inactive ADP-ribosyltransferase ARH2 isoform X1;protein_id=XP_036010347.1;extra_copy_number=0
CM058248.1	Liftoff	mRNA	22871368	22906663	.	-	.	ID=rna-NM_001409005.1;Parent=gene-Adprhl1;Dbxref=GeneID:234072,GenBank:NM_001409005.1,MGI:MGI:2442168;Name=NM_001409005.1;gbkey=mRNA;gene=Adprhl1;product=ADP-ribosylhydrolase like 1%2C transcript variant 3;tag=RefSeq Select;transcript_id=NM_001409005.1;matches_ref_protein=True;valid_ORF=True;extra_copy_number=0
CM058248.1	Liftoff	exon	22871368	22878279	.	-	.	ID=exon-NM_001409005.1-8;Parent=rna-NM_001409005.1;Dbxref=GeneID:234072,GenBank:NM_001409005.1,MGI:MGI:2442168;gbkey=mRNA;gene=Adprhl1;product=ADP-ribosylhydrolase like 1%2C transcript variant 3;tag=RefSeq Select;transcript_id=NM_001409005.1;extra_copy_number=0
CM058248.1	Liftoff	exon	22888416	22888569	.	-	.	ID=exon-NM_001409005.1-7;Parent=rna-NM_001409005.1;Dbxref=GeneID:234072,GenBank:NM_001409005.1,MGI:MGI:2442168;gbkey=mRNA;gene=Adprhl1;product=ADP-ribosylhydrolase like 1%2C transcript variant 3;tag=RefSeq Select;transcript_id=NM_001409005.1;extra_copy_number=0
CM058248.1	Liftoff	exon	22894833	22894965	.	-	.	ID=exon-NM_001409005.1-6;Parent=rna-NM_001409005.1;Dbxref=GeneID:234072,GenBank:NM_001409005.1,MGI:MGI:2442168;gbkey=mRNA;gene=Adprhl1;product=ADP-ribosylhydrolase like 1%2C transcript variant 3;tag=RefSeq Select;transcript_id=NM_001409005.1;extra_copy_number=0
CM058248.1	Liftoff	exon	22895100	22895227	.	-	.	ID=exon-NM_001409005.1-5;Parent=rna-NM_001409005.1;Dbxref=GeneID:234072,GenBank:NM_001409005.1,MGI:MGI:2442168;gbkey=mRNA;gene=Adprhl1;product=ADP-ribosylhydrolase like 1%2C transcript variant 3;tag=RefSeq Select;transcript_id=NM_001409005.1;extra_copy_number=0
CM058248.1	Liftoff	exon	22898050	22898190	.	-	.	ID=exon-NM_001409005.1-4;Parent=rna-NM_001409005.1;Dbxref=GeneID:234072,GenBank:NM_001409005.1,MGI:MGI:2442168;gbkey=mRNA;gene=Adprhl1;product=ADP-ribosylhydrolase like 1%2C transcript variant 3;tag=RefSeq Select;transcript_id=NM_001409005.1;extra_copy_number=0
CM058248.1	Liftoff	exon	22898623	22898748	.	-	.	ID=exon-NM_001409005.1-3;Parent=rna-NM_001409005.1;Dbxref=GeneID:234072,GenBank:NM_001409005.1,MGI:MGI:2442168;gbkey=mRNA;gene=Adprhl1;product=ADP-ribosylhydrolase like 1%2C transcript variant 3;tag=RefSeq Select;transcript_id=NM_001409005.1;extra_copy_number=0
CM058248.1	Liftoff	exon	22901134	22901298	.	-	.	ID=exon-NM_001409005.1-2;Parent=rna-NM_001409005.1;Dbxref=GeneID:234072,GenBank:NM_001409005.1,MGI:MGI:2442168;gbkey=mRNA;gene=Adprhl1;product=ADP-ribosylhydrolase like 1%2C transcript variant 3;tag=RefSeq Select;transcript_id=NM_001409005.1;extra_copy_number=0
CM058248.1	Liftoff	exon	22906402	22906663	.	-	.	ID=exon-NM_001409005.1-1;Parent=rna-NM_001409005.1;Dbxref=GeneID:234072,GenBank:NM_001409005.1,MGI:MGI:2442168;gbkey=mRNA;gene=Adprhl1;product=ADP-ribosylhydrolase like 1%2C transcript variant 3;tag=RefSeq Select;transcript_id=NM_001409005.1;extra_copy_number=0
CM058248.1	Liftoff	CDS	22874244	22878279	.	-	.	ID=cds-NP_001395934.1;Parent=rna-NM_001409005.1;Dbxref=GeneID:234072,GenBank:NP_001395934.1,MGI:MGI:2442168;Name=NP_001395934.1;Note=isoform 3 is encoded by transcript variant 3;gbkey=CDS;gene=Adprhl1;product=inactive ADP-ribosyltransferase ARH2 isoform 3;protein_id=NP_001395934.1;tag=RefSeq Select;extra_copy_number=0
CM058248.1	Liftoff	CDS	22888416	22888569	.	-	.	ID=cds-NP_001395934.1;Parent=rna-NM_001409005.1;Dbxref=GeneID:234072,GenBank:NP_001395934.1,MGI:MGI:2442168;Name=NP_001395934.1;Note=isoform 3 is encoded by transcript variant 3;gbkey=CDS;gene=Adprhl1;product=inactive ADP-ribosyltransferase ARH2 isoform 3;protein_id=NP_001395934.1;tag=RefSeq Select;extra_copy_number=0
CM058248.1	Liftoff	CDS	22894833	22894965	.	-	.	ID=cds-NP_001395934.1;Parent=rna-NM_001409005.1;Dbxref=GeneID:234072,GenBank:NP_001395934.1,MGI:MGI:2442168;Name=NP_001395934.1;Note=isoform 3 is encoded by transcript variant 3;gbkey=CDS;gene=Adprhl1;product=inactive ADP-ribosyltransferase ARH2 isoform 3;protein_id=NP_001395934.1;tag=RefSeq Select;extra_copy_number=0
CM058248.1	Liftoff	CDS	22895100	22895227	.	-	.	ID=cds-NP_001395934.1;Parent=rna-NM_001409005.1;Dbxref=GeneID:234072,GenBank:NP_001395934.1,MGI:MGI:2442168;Name=NP_001395934.1;Note=isoform 3 is encoded by transcript variant 3;gbkey=CDS;gene=Adprhl1;product=inactive ADP-ribosyltransferase ARH2 isoform 3;protein_id=NP_001395934.1;tag=RefSeq Select;extra_copy_number=0
CM058248.1	Liftoff	CDS	22898050	22898190	.	-	.	ID=cds-NP_001395934.1;Parent=rna-NM_001409005.1;Dbxref=GeneID:234072,GenBank:NP_001395934.1,MGI:MGI:2442168;Name=NP_001395934.1;Note=isoform 3 is encoded by transcript variant 3;gbkey=CDS;gene=Adprhl1;product=inactive ADP-ribosyltransferase ARH2 isoform 3;protein_id=NP_001395934.1;tag=RefSeq Select;extra_copy_number=0
CM058248.1	Liftoff	CDS	22898623	22898748	.	-	.	ID=cds-NP_001395934.1;Parent=rna-NM_001409005.1;Dbxref=GeneID:234072,GenBank:NP_001395934.1,MGI:MGI:2442168;Name=NP_001395934.1;Note=isoform 3 is encoded by transcript variant 3;gbkey=CDS;gene=Adprhl1;product=inactive ADP-ribosyltransferase ARH2 isoform 3;protein_id=NP_001395934.1;tag=RefSeq Select;extra_copy_number=0
CM058248.1	Liftoff	CDS	22901134	22901298	.	-	.	ID=cds-NP_001395934.1;Parent=rna-NM_001409005.1;Dbxref=GeneID:234072,GenBank:NP_001395934.1,MGI:MGI:2442168;Name=NP_001395934.1;Note=isoform 3 is encoded by transcript variant 3;gbkey=CDS;gene=Adprhl1;product=inactive ADP-ribosyltransferase ARH2 isoform 3;protein_id=NP_001395934.1;tag=RefSeq Select;extra_copy_number=0
CM058248.1	Liftoff	CDS	22906402	22906612	.	-	.	ID=cds-NP_001395934.1;Parent=rna-NM_001409005.1;Dbxref=GeneID:234072,GenBank:NP_001395934.1,MGI:MGI:2442168;Name=NP_001395934.1;Note=isoform 3 is encoded by transcript variant 3;gbkey=CDS;gene=Adprhl1;product=inactive ADP-ribosyltransferase ARH2 isoform 3;protein_id=NP_001395934.1;tag=RefSeq Select;extra_copy_number=0
CM058248.1	Liftoff	mRNA	22888236	22906663	.	-	.	ID=rna-NM_001409003.1;Parent=gene-Adprhl1;Dbxref=GeneID:234072,GenBank:NM_001409003.1,MGI:MGI:2442168;Name=NM_001409003.1;gbkey=mRNA;gene=Adprhl1;product=ADP-ribosylhydrolase like 1%2C transcript variant 2;transcript_id=NM_001409003.1;matches_ref_protein=True;valid_ORF=True;extra_copy_number=0
CM058248.1	Liftoff	exon	22888236	22888569	.	-	.	ID=exon-NM_001409003.1-6;Parent=rna-NM_001409003.1;Dbxref=GeneID:234072,GenBank:NM_001409003.1,MGI:MGI:2442168;gbkey=mRNA;gene=Adprhl1;product=ADP-ribosylhydrolase like 1%2C transcript variant 2;transcript_id=NM_001409003.1;extra_copy_number=0
CM058248.1	Liftoff	exon	22894833	22894965	.	-	.	ID=exon-NM_001409003.1-5;Parent=rna-NM_001409003.1;Dbxref=GeneID:234072,GenBank:NM_001409003.1,MGI:MGI:2442168;gbkey=mRNA;gene=Adprhl1;product=ADP-ribosylhydrolase like 1%2C transcript variant 2;transcript_id=NM_001409003.1;extra_copy_number=0
CM058248.1	Liftoff	exon	22895100	22895227	.	-	.	ID=exon-NM_001409003.1-4;Parent=rna-NM_001409003.1;Dbxref=GeneID:234072,GenBank:NM_001409003.1,MGI:MGI:2442168;gbkey=mRNA;gene=Adprhl1;product=ADP-ribosylhydrolase like 1%2C transcript variant 2;transcript_id=NM_001409003.1;extra_copy_number=0
CM058248.1	Liftoff	exon	22898050	22898190	.	-	.	ID=exon-NM_001409003.1-3;Parent=rna-NM_001409003.1;Dbxref=GeneID:234072,GenBank:NM_001409003.1,MGI:MGI:2442168;gbkey=mRNA;gene=Adprhl1;product=ADP-ribosylhydrolase like 1%2C transcript variant 2;transcript_id=NM_001409003.1;extra_copy_number=0
CM058248.1	Liftoff	exon	22898623	22898748	.	-	.	ID=exon-NM_001409003.1-2;Parent=rna-NM_001409003.1;Dbxref=GeneID:234072,GenBank:NM_001409003.1,MGI:MGI:2442168;gbkey=mRNA;gene=Adprhl1;product=ADP-ribosylhydrolase like 1%2C transcript variant 2;transcript_id=NM_001409003.1;extra_copy_number=0
CM058248.1	Liftoff	exon	22906402	22906663	.	-	.	ID=exon-NM_001409003.1-1;Parent=rna-NM_001409003.1;Dbxref=GeneID:234072,GenBank:NM_001409003.1,MGI:MGI:2442168;gbkey=mRNA;gene=Adprhl1;product=ADP-ribosylhydrolase like 1%2C transcript variant 2;transcript_id=NM_001409003.1;extra_copy_number=0
CM058248.1	Liftoff	CDS	22888412	22888569	.	-	.	ID=cds-NP_001395932.1;Parent=rna-NM_001409003.1;Dbxref=GeneID:234072,GenBank:NP_001395932.1,MGI:MGI:2442168;Name=NP_001395932.1;Note=isoform 2 is encoded by transcript variant 2;gbkey=CDS;gene=Adprhl1;product=inactive ADP-ribosyltransferase ARH2 isoform 2;protein_id=NP_001395932.1;extra_copy_number=0
CM058248.1	Liftoff	CDS	22894833	22894965	.	-	.	ID=cds-NP_001395932.1;Parent=rna-NM_001409003.1;Dbxref=GeneID:234072,GenBank:NP_001395932.1,MGI:MGI:2442168;Name=NP_001395932.1;Note=isoform 2 is encoded by transcript variant 2;gbkey=CDS;gene=Adprhl1;product=inactive ADP-ribosyltransferase ARH2 isoform 2;protein_id=NP_001395932.1;extra_copy_number=0
CM058248.1	Liftoff	CDS	22895100	22895227	.	-	.	ID=cds-NP_001395932.1;Parent=rna-NM_001409003.1;Dbxref=GeneID:234072,GenBank:NP_001395932.1,MGI:MGI:2442168;Name=NP_001395932.1;Note=isoform 2 is encoded by transcript variant 2;gbkey=CDS;gene=Adprhl1;product=inactive ADP-ribosyltransferase ARH2 isoform 2;protein_id=NP_001395932.1;extra_copy_number=0
CM058248.1	Liftoff	CDS	22898050	22898190	.	-	.	ID=cds-NP_001395932.1;Parent=rna-NM_001409003.1;Dbxref=GeneID:234072,GenBank:NP_001395932.1,MGI:MGI:2442168;Name=NP_001395932.1;Note=isoform 2 is encoded by transcript variant 2;gbkey=CDS;gene=Adprhl1;product=inactive ADP-ribosyltransferase ARH2 isoform 2;protein_id=NP_001395932.1;extra_copy_number=0
CM058248.1	Liftoff	CDS	22898623	22898748	.	-	.	ID=cds-NP_001395932.1;Parent=rna-NM_001409003.1;Dbxref=GeneID:234072,GenBank:NP_001395932.1,MGI:MGI:2442168;Name=NP_001395932.1;Note=isoform 2 is encoded by transcript variant 2;gbkey=CDS;gene=Adprhl1;product=inactive ADP-ribosyltransferase ARH2 isoform 2;protein_id=NP_001395932.1;extra_copy_number=0
CM058248.1	Liftoff	CDS	22906402	22906612	.	-	.	ID=cds-NP_001395932.1;Parent=rna-NM_001409003.1;Dbxref=GeneID:234072,GenBank:NP_001395932.1,MGI:MGI:2442168;Name=NP_001395932.1;Note=isoform 2 is encoded by transcript variant 2;gbkey=CDS;gene=Adprhl1;product=inactive ADP-ribosyltransferase ARH2 isoform 2;protein_id=NP_001395932.1;extra_copy_number=0
CM058248.1	Liftoff	mRNA	22888236	22906663	.	-	.	ID=rna-NM_172750.5;Parent=gene-Adprhl1;Dbxref=GeneID:234072,GenBank:NM_172750.5,MGI:MGI:2442168;Name=NM_172750.5;gbkey=mRNA;gene=Adprhl1;product=ADP-ribosylhydrolase like 1%2C transcript variant 1;transcript_id=NM_172750.5;matches_ref_protein=True;valid_ORF=True;extra_copy_number=0
CM058248.1	Liftoff	exon	22888236	22888569	.	-	.	ID=exon-NM_172750.5-7;Parent=rna-NM_172750.5;Dbxref=GeneID:234072,GenBank:NM_172750.5,MGI:MGI:2442168;gbkey=mRNA;gene=Adprhl1;product=ADP-ribosylhydrolase like 1%2C transcript variant 1;transcript_id=NM_172750.5;extra_copy_number=0
CM058248.1	Liftoff	exon	22894833	22894965	.	-	.	ID=exon-NM_172750.5-6;Parent=rna-NM_172750.5;Dbxref=GeneID:234072,GenBank:NM_172750.5,MGI:MGI:2442168;gbkey=mRNA;gene=Adprhl1;product=ADP-ribosylhydrolase like 1%2C transcript variant 1;transcript_id=NM_172750.5;extra_copy_number=0
CM058248.1	Liftoff	exon	22895100	22895227	.	-	.	ID=exon-NM_172750.5-5;Parent=rna-NM_172750.5;Dbxref=GeneID:234072,GenBank:NM_172750.5,MGI:MGI:2442168;gbkey=mRNA;gene=Adprhl1;product=ADP-ribosylhydrolase like 1%2C transcript variant 1;transcript_id=NM_172750.5;extra_copy_number=0
CM058248.1	Liftoff	exon	22898050	22898190	.	-	.	ID=exon-NM_172750.5-4;Parent=rna-NM_172750.5;Dbxref=GeneID:234072,GenBank:NM_172750.5,MGI:MGI:2442168;gbkey=mRNA;gene=Adprhl1;product=ADP-ribosylhydrolase like 1%2C transcript variant 1;transcript_id=NM_172750.5;extra_copy_number=0
CM058248.1	Liftoff	exon	22898623	22898748	.	-	.	ID=exon-NM_172750.5-3;Parent=rna-NM_172750.5;Dbxref=GeneID:234072,GenBank:NM_172750.5,MGI:MGI:2442168;gbkey=mRNA;gene=Adprhl1;product=ADP-ribosylhydrolase like 1%2C transcript variant 1;transcript_id=NM_172750.5;extra_copy_number=0
CM058248.1	Liftoff	exon	22901134	22901298	.	-	.	ID=exon-NM_172750.5-2;Parent=rna-NM_172750.5;Dbxref=GeneID:234072,GenBank:NM_172750.5,MGI:MGI:2442168;gbkey=mRNA;gene=Adprhl1;product=ADP-ribosylhydrolase like 1%2C transcript variant 1;transcript_id=NM_172750.5;extra_copy_number=0
CM058248.1	Liftoff	exon	22906402	22906663	.	-	.	ID=exon-NM_172750.5-1;Parent=rna-NM_172750.5;Dbxref=GeneID:234072,GenBank:NM_172750.5,MGI:MGI:2442168;gbkey=mRNA;gene=Adprhl1;product=ADP-ribosylhydrolase like 1%2C transcript variant 1;transcript_id=NM_172750.5;extra_copy_number=0
CM058248.1	Liftoff	CDS	22888412	22888569	.	-	.	ID=cds-NP_766338.1;Parent=rna-NM_172750.5;Dbxref=CCDS:CCDS22108.1,GeneID:234072,GenBank:NP_766338.1,MGI:MGI:2442168;Name=NP_766338.1;Note=isoform 1 is encoded by transcript variant 1;gbkey=CDS;gene=Adprhl1;product=inactive ADP-ribosyltransferase ARH2 isoform 1;protein_id=NP_766338.1;extra_copy_number=0
CM058248.1	Liftoff	CDS	22894833	22894965	.	-	.	ID=cds-NP_766338.1;Parent=rna-NM_172750.5;Dbxref=CCDS:CCDS22108.1,GeneID:234072,GenBank:NP_766338.1,MGI:MGI:2442168;Name=NP_766338.1;Note=isoform 1 is encoded by transcript variant 1;gbkey=CDS;gene=Adprhl1;product=inactive ADP-ribosyltransferase ARH2 isoform 1;protein_id=NP_766338.1;extra_copy_number=0
CM058248.1	Liftoff	CDS	22895100	22895227	.	-	.	ID=cds-NP_766338.1;Parent=rna-NM_172750.5;Dbxref=CCDS:CCDS22108.1,GeneID:234072,GenBank:NP_766338.1,MGI:MGI:2442168;Name=NP_766338.1;Note=isoform 1 is encoded by transcript variant 1;gbkey=CDS;gene=Adprhl1;product=inactive ADP-ribosyltransferase ARH2 isoform 1;protein_id=NP_766338.1;extra_copy_number=0
CM058248.1	Liftoff	CDS	22898050	22898190	.	-	.	ID=cds-NP_766338.1;Parent=rna-NM_172750.5;Dbxref=CCDS:CCDS22108.1,GeneID:234072,GenBank:NP_766338.1,MGI:MGI:2442168;Name=NP_766338.1;Note=isoform 1 is encoded by transcript variant 1;gbkey=CDS;gene=Adprhl1;product=inactive ADP-ribosyltransferase ARH2 isoform 1;protein_id=NP_766338.1;extra_copy_number=0
CM058248.1	Liftoff	CDS	22898623	22898748	.	-	.	ID=cds-NP_766338.1;Parent=rna-NM_172750.5;Dbxref=CCDS:CCDS22108.1,GeneID:234072,GenBank:NP_766338.1,MGI:MGI:2442168;Name=NP_766338.1;Note=isoform 1 is encoded by transcript variant 1;gbkey=CDS;gene=Adprhl1;product=inactive ADP-ribosyltransferase ARH2 isoform 1;protein_id=NP_766338.1;extra_copy_number=0
CM058248.1	Liftoff	CDS	22901134	22901298	.	-	.	ID=cds-NP_766338.1;Parent=rna-NM_172750.5;Dbxref=CCDS:CCDS22108.1,GeneID:234072,GenBank:NP_766338.1,MGI:MGI:2442168;Name=NP_766338.1;Note=isoform 1 is encoded by transcript variant 1;gbkey=CDS;gene=Adprhl1;product=inactive ADP-ribosyltransferase ARH2 isoform 1;protein_id=NP_766338.1;extra_copy_number=0
CM058248.1	Liftoff	CDS	22906402	22906612	.	-	.	ID=cds-NP_766338.1;Parent=rna-NM_172750.5;Dbxref=CCDS:CCDS22108.1,GeneID:234072,GenBank:NP_766338.1,MGI:MGI:2442168;Name=NP_766338.1;Note=isoform 1 is encoded by transcript variant 1;gbkey=CDS;gene=Adprhl1;product=inactive ADP-ribosyltransferase ARH2 isoform 1;protein_id=NP_766338.1;extra_copy_number=0
CM058248.1	Liftoff	gene	22908547	22940710	.	-	.	ID=gene-Dcun1d2;Dbxref=GeneID:102323,MGI:MGI:2142792;Name=Dcun1d2;description=DCN1%2C defective in cullin neddylation 1%2C domain containing 2 (S. cerevisiae);gbkey=Gene;gene=Dcun1d2;gene_biotype=protein_coding;gene_synonym=DCNL2,mFLJ10704;coverage=1.0;sequence_ID=1.0;valid_ORFs=7;extra_copy_number=0;copy_num_ID=gene-Dcun1d2_0
CM058248.1	Liftoff	mRNA	22908547	22940710	.	-	.	ID=rna-NM_001024504.2;Parent=gene-Dcun1d2;Dbxref=GeneID:102323,GenBank:NM_001024504.2,MGI:MGI:2142792;Name=NM_001024504.2;gbkey=mRNA;gene=Dcun1d2;product=DCN1%2C defective in cullin neddylation 1%2C domain containing 2 (S. cerevisiae)%2C transcript variant 1;tag=RefSeq Select;transcript_id=NM_001024504.2;matches_ref_protein=True;valid_ORF=True;extra_copy_number=0
CM058248.1	Liftoff	exon	22908547	22910560	.	-	.	ID=exon-NM_001024504.2-7;Parent=rna-NM_001024504.2;Dbxref=GeneID:102323,GenBank:NM_001024504.2,MGI:MGI:2142792;gbkey=mRNA;gene=Dcun1d2;product=DCN1%2C defective in cullin neddylation 1%2C domain containing 2 (S. cerevisiae)%2C transcript variant 1;tag=RefSeq Select;transcript_id=NM_001024504.2;extra_copy_number=0
CM058248.1	Liftoff	exon	22911531	22911627	.	-	.	ID=exon-NM_001024504.2-6;Parent=rna-NM_001024504.2;Dbxref=GeneID:102323,GenBank:NM_001024504.2,MGI:MGI:2142792;gbkey=mRNA;gene=Dcun1d2;product=DCN1%2C defective in cullin neddylation 1%2C domain containing 2 (S. cerevisiae)%2C transcript variant 1;tag=RefSeq Select;transcript_id=NM_001024504.2;extra_copy_number=0
CM058248.1	Liftoff	exon	22913969	22914051	.	-	.	ID=exon-NM_001024504.2-5;Parent=rna-NM_001024504.2;Dbxref=GeneID:102323,GenBank:NM_001024504.2,MGI:MGI:2142792;gbkey=mRNA;gene=Dcun1d2;product=DCN1%2C defective in cullin neddylation 1%2C domain containing 2 (S. cerevisiae)%2C transcript variant 1;tag=RefSeq Select;transcript_id=NM_001024504.2;extra_copy_number=0
CM058248.1	Liftoff	exon	22924174	22924304	.	-	.	ID=exon-NM_001024504.2-4;Parent=rna-NM_001024504.2;Dbxref=GeneID:102323,GenBank:NM_001024504.2,MGI:MGI:2142792;gbkey=mRNA;gene=Dcun1d2;product=DCN1%2C defective in cullin neddylation 1%2C domain containing 2 (S. cerevisiae)%2C transcript variant 1;tag=RefSeq Select;transcript_id=NM_001024504.2;extra_copy_number=0
CM058248.1	Liftoff	exon	22931101	22931269	.	-	.	ID=exon-NM_001024504.2-3;Parent=rna-NM_001024504.2;Dbxref=GeneID:102323,GenBank:NM_001024504.2,MGI:MGI:2142792;gbkey=mRNA;gene=Dcun1d2;product=DCN1%2C defective in cullin neddylation 1%2C domain containing 2 (S. cerevisiae)%2C transcript variant 1;tag=RefSeq Select;transcript_id=NM_001024504.2;extra_copy_number=0
CM058248.1	Liftoff	exon	22933493	22933709	.	-	.	ID=exon-NM_001024504.2-2;Parent=rna-NM_001024504.2;Dbxref=GeneID:102323,GenBank:NM_001024504.2,MGI:MGI:2142792;gbkey=mRNA;gene=Dcun1d2;product=DCN1%2C defective in cullin neddylation 1%2C domain containing 2 (S. cerevisiae)%2C transcript variant 1;tag=RefSeq Select;transcript_id=NM_001024504.2;extra_copy_number=0
CM058248.1	Liftoff	exon	22940388	22940710	.	-	.	ID=exon-NM_001024504.2-1;Parent=rna-NM_001024504.2;Dbxref=GeneID:102323,GenBank:NM_001024504.2,MGI:MGI:2142792;gbkey=mRNA;gene=Dcun1d2;product=DCN1%2C defective in cullin neddylation 1%2C domain containing 2 (S. cerevisiae)%2C transcript variant 1;tag=RefSeq Select;transcript_id=NM_001024504.2;extra_copy_number=0
CM058248.1	Liftoff	CDS	22910481	22910560	.	-	.	ID=cds-NP_001019675.2;Parent=rna-NM_001024504.2;Dbxref=CCDS:CCDS40228.1,GeneID:102323,GenBank:NP_001019675.2,MGI:MGI:2142792;Name=NP_001019675.2;Note=isoform a is encoded by transcript variant 1;gbkey=CDS;gene=Dcun1d2;product=DCN1-like protein 2 isoform a;protein_id=NP_001019675.2;tag=RefSeq Select;extra_copy_number=0
CM058248.1	Liftoff	CDS	22911531	22911627	.	-	.	ID=cds-NP_001019675.2;Parent=rna-NM_001024504.2;Dbxref=CCDS:CCDS40228.1,GeneID:102323,GenBank:NP_001019675.2,MGI:MGI:2142792;Name=NP_001019675.2;Note=isoform a is encoded by transcript variant 1;gbkey=CDS;gene=Dcun1d2;product=DCN1-like protein 2 isoform a;protein_id=NP_001019675.2;tag=RefSeq Select;extra_copy_number=0
CM058248.1	Liftoff	CDS	22913969	22914051	.	-	.	ID=cds-NP_001019675.2;Parent=rna-NM_001024504.2;Dbxref=CCDS:CCDS40228.1,GeneID:102323,GenBank:NP_001019675.2,MGI:MGI:2142792;Name=NP_001019675.2;Note=isoform a is encoded by transcript variant 1;gbkey=CDS;gene=Dcun1d2;product=DCN1-like protein 2 isoform a;protein_id=NP_001019675.2;tag=RefSeq Select;extra_copy_number=0
CM058248.1	Liftoff	CDS	22924174	22924304	.	-	.	ID=cds-NP_001019675.2;Parent=rna-NM_001024504.2;Dbxref=CCDS:CCDS40228.1,GeneID:102323,GenBank:NP_001019675.2,MGI:MGI:2142792;Name=NP_001019675.2;Note=isoform a is encoded by transcript variant 1;gbkey=CDS;gene=Dcun1d2;product=DCN1-like protein 2 isoform a;protein_id=NP_001019675.2;tag=RefSeq Select;extra_copy_number=0
CM058248.1	Liftoff	CDS	22931101	22931269	.	-	.	ID=cds-NP_001019675.2;Parent=rna-NM_001024504.2;Dbxref=CCDS:CCDS40228.1,GeneID:102323,GenBank:NP_001019675.2,MGI:MGI:2142792;Name=NP_001019675.2;Note=isoform a is encoded by transcript variant 1;gbkey=CDS;gene=Dcun1d2;product=DCN1-like protein 2 isoform a;protein_id=NP_001019675.2;tag=RefSeq Select;extra_copy_number=0
CM058248.1	Liftoff	CDS	22933493	22933709	.	-	.	ID=cds-NP_001019675.2;Parent=rna-NM_001024504.2;Dbxref=CCDS:CCDS40228.1,GeneID:102323,GenBank:NP_001019675.2,MGI:MGI:2142792;Name=NP_001019675.2;Note=isoform a is encoded by transcript variant 1;gbkey=CDS;gene=Dcun1d2;product=DCN1-like protein 2 isoform a;protein_id=NP_001019675.2;tag=RefSeq Select;extra_copy_number=0
CM058248.1	Liftoff	CDS	22940388	22940390	.	-	.	ID=cds-NP_001019675.2;Parent=rna-NM_001024504.2;Dbxref=CCDS:CCDS40228.1,GeneID:102323,GenBank:NP_001019675.2,MGI:MGI:2142792;Name=NP_001019675.2;Note=isoform a is encoded by transcript variant 1;gbkey=CDS;gene=Dcun1d2;product=DCN1-like protein 2 isoform a;protein_id=NP_001019675.2;tag=RefSeq Select;extra_copy_number=0
CM058248.1	Liftoff	mRNA	22908547	22940710	.	-	.	ID=rna-NM_001042649.1;Parent=gene-Dcun1d2;Dbxref=GeneID:102323,GenBank:NM_001042649.1,MGI:MGI:2142792;Name=NM_001042649.1;gbkey=mRNA;gene=Dcun1d2;product=DCN1%2C defective in cullin neddylation 1%2C domain containing 2 (S. cerevisiae)%2C transcript variant 3;transcript_id=NM_001042649.1;matches_ref_protein=True;valid_ORF=True;extra_copy_number=0
CM058248.1	Liftoff	exon	22908547	22910560	.	-	.	ID=exon-NM_001042649.1-6;Parent=rna-NM_001042649.1;Dbxref=GeneID:102323,GenBank:NM_001042649.1,MGI:MGI:2142792;gbkey=mRNA;gene=Dcun1d2;product=DCN1%2C defective in cullin neddylation 1%2C domain containing 2 (S. cerevisiae)%2C transcript variant 3;transcript_id=NM_001042649.1;extra_copy_number=0
CM058248.1	Liftoff	exon	22911531	22911627	.	-	.	ID=exon-NM_001042649.1-5;Parent=rna-NM_001042649.1;Dbxref=GeneID:102323,GenBank:NM_001042649.1,MGI:MGI:2142792;gbkey=mRNA;gene=Dcun1d2;product=DCN1%2C defective in cullin neddylation 1%2C domain containing 2 (S. cerevisiae)%2C transcript variant 3;transcript_id=NM_001042649.1;extra_copy_number=0
CM058248.1	Liftoff	exon	22924174	22924304	.	-	.	ID=exon-NM_001042649.1-4;Parent=rna-NM_001042649.1;Dbxref=GeneID:102323,GenBank:NM_001042649.1,MGI:MGI:2142792;gbkey=mRNA;gene=Dcun1d2;product=DCN1%2C defective in cullin neddylation 1%2C domain containing 2 (S. cerevisiae)%2C transcript variant 3;transcript_id=NM_001042649.1;extra_copy_number=0
CM058248.1	Liftoff	exon	22931101	22931269	.	-	.	ID=exon-NM_001042649.1-3;Parent=rna-NM_001042649.1;Dbxref=GeneID:102323,GenBank:NM_001042649.1,MGI:MGI:2142792;gbkey=mRNA;gene=Dcun1d2;product=DCN1%2C defective in cullin neddylation 1%2C domain containing 2 (S. cerevisiae)%2C transcript variant 3;transcript_id=NM_001042649.1;extra_copy_number=0
CM058248.1	Liftoff	exon	22933493	22933709	.	-	.	ID=exon-NM_001042649.1-2;Parent=rna-NM_001042649.1;Dbxref=GeneID:102323,GenBank:NM_001042649.1,MGI:MGI:2142792;gbkey=mRNA;gene=Dcun1d2;product=DCN1%2C defective in cullin neddylation 1%2C domain containing 2 (S. cerevisiae)%2C transcript variant 3;transcript_id=NM_001042649.1;extra_copy_number=0
CM058248.1	Liftoff	exon	22940388	22940710	.	-	.	ID=exon-NM_001042649.1-1;Parent=rna-NM_001042649.1;Dbxref=GeneID:102323,GenBank:NM_001042649.1,MGI:MGI:2142792;gbkey=mRNA;gene=Dcun1d2;product=DCN1%2C defective in cullin neddylation 1%2C domain containing 2 (S. cerevisiae)%2C transcript variant 3;transcript_id=NM_001042649.1;extra_copy_number=0
CM058248.1	Liftoff	CDS	22911554	22911627	.	-	.	ID=cds-NP_001036114.1;Parent=rna-NM_001042649.1;Dbxref=CCDS:CCDS40230.1,GeneID:102323,GenBank:NP_001036114.1,MGI:MGI:2142792;Name=NP_001036114.1;Note=isoform c is encoded by transcript variant 3;gbkey=CDS;gene=Dcun1d2;product=DCN1-like protein 2 isoform c;protein_id=NP_001036114.1;extra_copy_number=0
CM058248.1	Liftoff	CDS	22924174	22924304	.	-	.	ID=cds-NP_001036114.1;Parent=rna-NM_001042649.1;Dbxref=CCDS:CCDS40230.1,GeneID:102323,GenBank:NP_001036114.1,MGI:MGI:2142792;Name=NP_001036114.1;Note=isoform c is encoded by transcript variant 3;gbkey=CDS;gene=Dcun1d2;product=DCN1-like protein 2 isoform c;protein_id=NP_001036114.1;extra_copy_number=0
CM058248.1	Liftoff	CDS	22931101	22931269	.	-	.	ID=cds-NP_001036114.1;Parent=rna-NM_001042649.1;Dbxref=CCDS:CCDS40230.1,GeneID:102323,GenBank:NP_001036114.1,MGI:MGI:2142792;Name=NP_001036114.1;Note=isoform c is encoded by transcript variant 3;gbkey=CDS;gene=Dcun1d2;product=DCN1-like protein 2 isoform c;protein_id=NP_001036114.1;extra_copy_number=0
CM058248.1	Liftoff	CDS	22933493	22933709	.	-	.	ID=cds-NP_001036114.1;Parent=rna-NM_001042649.1;Dbxref=CCDS:CCDS40230.1,GeneID:102323,GenBank:NP_001036114.1,MGI:MGI:2142792;Name=NP_001036114.1;Note=isoform c is encoded by transcript variant 3;gbkey=CDS;gene=Dcun1d2;product=DCN1-like protein 2 isoform c;protein_id=NP_001036114.1;extra_copy_number=0
CM058248.1	Liftoff	CDS	22940388	22940390	.	-	.	ID=cds-NP_001036114.1;Parent=rna-NM_001042649.1;Dbxref=CCDS:CCDS40230.1,GeneID:102323,GenBank:NP_001036114.1,MGI:MGI:2142792;Name=NP_001036114.1;Note=isoform c is encoded by transcript variant 3;gbkey=CDS;gene=Dcun1d2;product=DCN1-like protein 2 isoform c;protein_id=NP_001036114.1;extra_copy_number=0
CM058248.1	Liftoff	mRNA	22908547	22940710	.	-	.	ID=rna-NM_001042650.1;Parent=gene-Dcun1d2;Dbxref=GeneID:102323,GenBank:NM_001042650.1,MGI:MGI:2142792;Name=NM_001042650.1;gbkey=mRNA;gene=Dcun1d2;product=DCN1%2C defective in cullin neddylation 1%2C domain containing 2 (S. cerevisiae)%2C transcript variant 4;transcript_id=NM_001042650.1;matches_ref_protein=True;valid_ORF=True;extra_copy_number=0
CM058248.1	Liftoff	exon	22908547	22910560	.	-	.	ID=exon-NM_001042650.1-5;Parent=rna-NM_001042650.1;Dbxref=GeneID:102323,GenBank:NM_001042650.1,MGI:MGI:2142792;gbkey=mRNA;gene=Dcun1d2;product=DCN1%2C defective in cullin neddylation 1%2C domain containing 2 (S. cerevisiae)%2C transcript variant 4;transcript_id=NM_001042650.1;extra_copy_number=0
CM058248.1	Liftoff	exon	22924174	22924304	.	-	.	ID=exon-NM_001042650.1-4;Parent=rna-NM_001042650.1;Dbxref=GeneID:102323,GenBank:NM_001042650.1,MGI:MGI:2142792;gbkey=mRNA;gene=Dcun1d2;product=DCN1%2C defective in cullin neddylation 1%2C domain containing 2 (S. cerevisiae)%2C transcript variant 4;transcript_id=NM_001042650.1;extra_copy_number=0
CM058248.1	Liftoff	exon	22931101	22931269	.	-	.	ID=exon-NM_001042650.1-3;Parent=rna-NM_001042650.1;Dbxref=GeneID:102323,GenBank:NM_001042650.1,MGI:MGI:2142792;gbkey=mRNA;gene=Dcun1d2;product=DCN1%2C defective in cullin neddylation 1%2C domain containing 2 (S. cerevisiae)%2C transcript variant 4;transcript_id=NM_001042650.1;extra_copy_number=0
CM058248.1	Liftoff	exon	22933493	22933709	.	-	.	ID=exon-NM_001042650.1-2;Parent=rna-NM_001042650.1;Dbxref=GeneID:102323,GenBank:NM_001042650.1,MGI:MGI:2142792;gbkey=mRNA;gene=Dcun1d2;product=DCN1%2C defective in cullin neddylation 1%2C domain containing 2 (S. cerevisiae)%2C transcript variant 4;transcript_id=NM_001042650.1;extra_copy_number=0
CM058248.1	Liftoff	exon	22940388	22940710	.	-	.	ID=exon-NM_001042650.1-1;Parent=rna-NM_001042650.1;Dbxref=GeneID:102323,GenBank:NM_001042650.1,MGI:MGI:2142792;gbkey=mRNA;gene=Dcun1d2;product=DCN1%2C defective in cullin neddylation 1%2C domain containing 2 (S. cerevisiae)%2C transcript variant 4;transcript_id=NM_001042650.1;extra_copy_number=0
CM058248.1	Liftoff	CDS	22910481	22910560	.	-	.	ID=cds-NP_001036115.1;Parent=rna-NM_001042650.1;Dbxref=CCDS:CCDS40227.1,GeneID:102323,GenBank:NP_001036115.1,MGI:MGI:2142792;Name=NP_001036115.1;Note=isoform d is encoded by transcript variant 4;gbkey=CDS;gene=Dcun1d2;product=DCN1-like protein 2 isoform d;protein_id=NP_001036115.1;extra_copy_number=0
CM058248.1	Liftoff	CDS	22924174	22924304	.	-	.	ID=cds-NP_001036115.1;Parent=rna-NM_001042650.1;Dbxref=CCDS:CCDS40227.1,GeneID:102323,GenBank:NP_001036115.1,MGI:MGI:2142792;Name=NP_001036115.1;Note=isoform d is encoded by transcript variant 4;gbkey=CDS;gene=Dcun1d2;product=DCN1-like protein 2 isoform d;protein_id=NP_001036115.1;extra_copy_number=0
CM058248.1	Liftoff	CDS	22931101	22931269	.	-	.	ID=cds-NP_001036115.1;Parent=rna-NM_001042650.1;Dbxref=CCDS:CCDS40227.1,GeneID:102323,GenBank:NP_001036115.1,MGI:MGI:2142792;Name=NP_001036115.1;Note=isoform d is encoded by transcript variant 4;gbkey=CDS;gene=Dcun1d2;product=DCN1-like protein 2 isoform d;protein_id=NP_001036115.1;extra_copy_number=0
CM058248.1	Liftoff	CDS	22933493	22933709	.	-	.	ID=cds-NP_001036115.1;Parent=rna-NM_001042650.1;Dbxref=CCDS:CCDS40227.1,GeneID:102323,GenBank:NP_001036115.1,MGI:MGI:2142792;Name=NP_001036115.1;Note=isoform d is encoded by transcript variant 4;gbkey=CDS;gene=Dcun1d2;product=DCN1-like protein 2 isoform d;protein_id=NP_001036115.1;extra_copy_number=0
CM058248.1	Liftoff	CDS	22940388	22940390	.	-	.	ID=cds-NP_001036115.1;Parent=rna-NM_001042650.1;Dbxref=CCDS:CCDS40227.1,GeneID:102323,GenBank:NP_001036115.1,MGI:MGI:2142792;Name=NP_001036115.1;Note=isoform d is encoded by transcript variant 4;gbkey=CDS;gene=Dcun1d2;product=DCN1-like protein 2 isoform d;protein_id=NP_001036115.1;extra_copy_number=0
CM058248.1	Liftoff	mRNA	22908547	22940710	.	-	.	ID=rna-NM_001042651.1;Parent=gene-Dcun1d2;Dbxref=GeneID:102323,GenBank:NM_001042651.1,MGI:MGI:2142792;Name=NM_001042651.1;gbkey=mRNA;gene=Dcun1d2;product=DCN1%2C defective in cullin neddylation 1%2C domain containing 2 (S. cerevisiae)%2C transcript variant 2;transcript_id=NM_001042651.1;matches_ref_protein=True;valid_ORF=True;extra_copy_number=0
CM058248.1	Liftoff	exon	22908547	22910560	.	-	.	ID=exon-NM_001042651.1-6;Parent=rna-NM_001042651.1;Dbxref=GeneID:102323,GenBank:NM_001042651.1,MGI:MGI:2142792;gbkey=mRNA;gene=Dcun1d2;product=DCN1%2C defective in cullin neddylation 1%2C domain containing 2 (S. cerevisiae)%2C transcript variant 2;transcript_id=NM_001042651.1;extra_copy_number=0
CM058248.1	Liftoff	exon	22913969	22914051	.	-	.	ID=exon-NM_001042651.1-5;Parent=rna-NM_001042651.1;Dbxref=GeneID:102323,GenBank:NM_001042651.1,MGI:MGI:2142792;gbkey=mRNA;gene=Dcun1d2;product=DCN1%2C defective in cullin neddylation 1%2C domain containing 2 (S. cerevisiae)%2C transcript variant 2;transcript_id=NM_001042651.1;extra_copy_number=0
CM058248.1	Liftoff	exon	22924174	22924304	.	-	.	ID=exon-NM_001042651.1-4;Parent=rna-NM_001042651.1;Dbxref=GeneID:102323,GenBank:NM_001042651.1,MGI:MGI:2142792;gbkey=mRNA;gene=Dcun1d2;product=DCN1%2C defective in cullin neddylation 1%2C domain containing 2 (S. cerevisiae)%2C transcript variant 2;transcript_id=NM_001042651.1;extra_copy_number=0
CM058248.1	Liftoff	exon	22931101	22931269	.	-	.	ID=exon-NM_001042651.1-3;Parent=rna-NM_001042651.1;Dbxref=GeneID:102323,GenBank:NM_001042651.1,MGI:MGI:2142792;gbkey=mRNA;gene=Dcun1d2;product=DCN1%2C defective in cullin neddylation 1%2C domain containing 2 (S. cerevisiae)%2C transcript variant 2;transcript_id=NM_001042651.1;extra_copy_number=0
CM058248.1	Liftoff	exon	22933493	22933709	.	-	.	ID=exon-NM_001042651.1-2;Parent=rna-NM_001042651.1;Dbxref=GeneID:102323,GenBank:NM_001042651.1,MGI:MGI:2142792;gbkey=mRNA;gene=Dcun1d2;product=DCN1%2C defective in cullin neddylation 1%2C domain containing 2 (S. cerevisiae)%2C transcript variant 2;transcript_id=NM_001042651.1;extra_copy_number=0
CM058248.1	Liftoff	exon	22940388	22940710	.	-	.	ID=exon-NM_001042651.1-1;Parent=rna-NM_001042651.1;Dbxref=GeneID:102323,GenBank:NM_001042651.1,MGI:MGI:2142792;gbkey=mRNA;gene=Dcun1d2;product=DCN1%2C defective in cullin neddylation 1%2C domain containing 2 (S. cerevisiae)%2C transcript variant 2;transcript_id=NM_001042651.1;extra_copy_number=0
CM058248.1	Liftoff	CDS	22910540	22910560	.	-	.	ID=cds-NP_001036116.1;Parent=rna-NM_001042651.1;Dbxref=CCDS:CCDS40229.1,GeneID:102323,GenBank:NP_001036116.1,MGI:MGI:2142792;Name=NP_001036116.1;Note=isoform b is encoded by transcript variant 2;gbkey=CDS;gene=Dcun1d2;product=DCN1-like protein 2 isoform b;protein_id=NP_001036116.1;extra_copy_number=0
CM058248.1	Liftoff	CDS	22913969	22914051	.	-	.	ID=cds-NP_001036116.1;Parent=rna-NM_001042651.1;Dbxref=CCDS:CCDS40229.1,GeneID:102323,GenBank:NP_001036116.1,MGI:MGI:2142792;Name=NP_001036116.1;Note=isoform b is encoded by transcript variant 2;gbkey=CDS;gene=Dcun1d2;product=DCN1-like protein 2 isoform b;protein_id=NP_001036116.1;extra_copy_number=0
CM058248.1	Liftoff	CDS	22924174	22924304	.	-	.	ID=cds-NP_001036116.1;Parent=rna-NM_001042651.1;Dbxref=CCDS:CCDS40229.1,GeneID:102323,GenBank:NP_001036116.1,MGI:MGI:2142792;Name=NP_001036116.1;Note=isoform b is encoded by transcript variant 2;gbkey=CDS;gene=Dcun1d2;product=DCN1-like protein 2 isoform b;protein_id=NP_001036116.1;extra_copy_number=0
CM058248.1	Liftoff	CDS	22931101	22931269	.	-	.	ID=cds-NP_001036116.1;Parent=rna-NM_001042651.1;Dbxref=CCDS:CCDS40229.1,GeneID:102323,GenBank:NP_001036116.1,MGI:MGI:2142792;Name=NP_001036116.1;Note=isoform b is encoded by transcript variant 2;gbkey=CDS;gene=Dcun1d2;product=DCN1-like protein 2 isoform b;protein_id=NP_001036116.1;extra_copy_number=0
CM058248.1	Liftoff	CDS	22933493	22933709	.	-	.	ID=cds-NP_001036116.1;Parent=rna-NM_001042651.1;Dbxref=CCDS:CCDS40229.1,GeneID:102323,GenBank:NP_001036116.1,MGI:MGI:2142792;Name=NP_001036116.1;Note=isoform b is encoded by transcript variant 2;gbkey=CDS;gene=Dcun1d2;product=DCN1-like protein 2 isoform b;protein_id=NP_001036116.1;extra_copy_number=0
CM058248.1	Liftoff	CDS	22940388	22940390	.	-	.	ID=cds-NP_001036116.1;Parent=rna-NM_001042651.1;Dbxref=CCDS:CCDS40229.1,GeneID:102323,GenBank:NP_001036116.1,MGI:MGI:2142792;Name=NP_001036116.1;Note=isoform b is encoded by transcript variant 2;gbkey=CDS;gene=Dcun1d2;product=DCN1-like protein 2 isoform b;protein_id=NP_001036116.1;extra_copy_number=0
CM058248.1	Liftoff	mRNA	22908547	22940467	.	-	.	ID=rna-XM_006508684.3;Parent=gene-Dcun1d2;Dbxref=GeneID:102323,GenBank:XM_006508684.3,MGI:MGI:2142792;Name=XM_006508684.3;gbkey=mRNA;gene=Dcun1d2;model_evidence=Supporting evidence includes similarity to: 228 ESTs%2C 12 Proteins%2C 597 long SRA reads%2C and 100%25 coverage of the annotated genomic feature by RNAseq alignments%2C including 28 samples with support for all annotated introns;product=DCN1%2C defective in cullin neddylation 1%2C domain containing 2 (S. cerevisiae)%2C transcript variant X1;transcript_id=XM_006508684.3;matches_ref_protein=True;valid_ORF=True;extra_copy_number=0
CM058248.1	Liftoff	exon	22908547	22910560	.	-	.	ID=exon-XM_006508684.3-8;Parent=rna-XM_006508684.3;Dbxref=GeneID:102323,GenBank:XM_006508684.3,MGI:MGI:2142792;gbkey=mRNA;gene=Dcun1d2;product=DCN1%2C defective in cullin neddylation 1%2C domain containing 2 (S. cerevisiae)%2C transcript variant X1;transcript_id=XM_006508684.3;extra_copy_number=0
CM058248.1	Liftoff	exon	22911531	22911627	.	-	.	ID=exon-XM_006508684.3-7;Parent=rna-XM_006508684.3;Dbxref=GeneID:102323,GenBank:XM_006508684.3,MGI:MGI:2142792;gbkey=mRNA;gene=Dcun1d2;product=DCN1%2C defective in cullin neddylation 1%2C domain containing 2 (S. cerevisiae)%2C transcript variant X1;transcript_id=XM_006508684.3;extra_copy_number=0
CM058248.1	Liftoff	exon	22913969	22914051	.	-	.	ID=exon-XM_006508684.3-6;Parent=rna-XM_006508684.3;Dbxref=GeneID:102323,GenBank:XM_006508684.3,MGI:MGI:2142792;gbkey=mRNA;gene=Dcun1d2;product=DCN1%2C defective in cullin neddylation 1%2C domain containing 2 (S. cerevisiae)%2C transcript variant X1;transcript_id=XM_006508684.3;extra_copy_number=0
CM058248.1	Liftoff	exon	22924174	22924304	.	-	.	ID=exon-XM_006508684.3-5;Parent=rna-XM_006508684.3;Dbxref=GeneID:102323,GenBank:XM_006508684.3,MGI:MGI:2142792;gbkey=mRNA;gene=Dcun1d2;product=DCN1%2C defective in cullin neddylation 1%2C domain containing 2 (S. cerevisiae)%2C transcript variant X1;transcript_id=XM_006508684.3;extra_copy_number=0
CM058248.1	Liftoff	exon	22931101	22931269	.	-	.	ID=exon-XM_006508684.3-4;Parent=rna-XM_006508684.3;Dbxref=GeneID:102323,GenBank:XM_006508684.3,MGI:MGI:2142792;gbkey=mRNA;gene=Dcun1d2;product=DCN1%2C defective in cullin neddylation 1%2C domain containing 2 (S. cerevisiae)%2C transcript variant X1;transcript_id=XM_006508684.3;extra_copy_number=0
CM058248.1	Liftoff	exon	22933493	22933709	.	-	.	ID=exon-XM_006508684.3-3;Parent=rna-XM_006508684.3;Dbxref=GeneID:102323,GenBank:XM_006508684.3,MGI:MGI:2142792;gbkey=mRNA;gene=Dcun1d2;product=DCN1%2C defective in cullin neddylation 1%2C domain containing 2 (S. cerevisiae)%2C transcript variant X1;transcript_id=XM_006508684.3;extra_copy_number=0
CM058248.1	Liftoff	exon	22935118	22935164	.	-	.	ID=exon-XM_006508684.3-2;Parent=rna-XM_006508684.3;Dbxref=GeneID:102323,GenBank:XM_006508684.3,MGI:MGI:2142792;gbkey=mRNA;gene=Dcun1d2;product=DCN1%2C defective in cullin neddylation 1%2C domain containing 2 (S. cerevisiae)%2C transcript variant X1;transcript_id=XM_006508684.3;extra_copy_number=0
CM058248.1	Liftoff	exon	22940388	22940467	.	-	.	ID=exon-XM_006508684.3-1;Parent=rna-XM_006508684.3;Dbxref=GeneID:102323,GenBank:XM_006508684.3,MGI:MGI:2142792;gbkey=mRNA;gene=Dcun1d2;product=DCN1%2C defective in cullin neddylation 1%2C domain containing 2 (S. cerevisiae)%2C transcript variant X1;transcript_id=XM_006508684.3;extra_copy_number=0
CM058248.1	Liftoff	CDS	22910481	22910560	.	-	.	ID=cds-XP_006508747.1;Parent=rna-XM_006508684.3;Dbxref=GeneID:102323,GenBank:XP_006508747.1,MGI:MGI:2142792;Name=XP_006508747.1;gbkey=CDS;gene=Dcun1d2;product=DCN1-like protein 2 isoform X1;protein_id=XP_006508747.1;extra_copy_number=0
CM058248.1	Liftoff	CDS	22911531	22911627	.	-	.	ID=cds-XP_006508747.1;Parent=rna-XM_006508684.3;Dbxref=GeneID:102323,GenBank:XP_006508747.1,MGI:MGI:2142792;Name=XP_006508747.1;gbkey=CDS;gene=Dcun1d2;product=DCN1-like protein 2 isoform X1;protein_id=XP_006508747.1;extra_copy_number=0
CM058248.1	Liftoff	CDS	22913969	22914051	.	-	.	ID=cds-XP_006508747.1;Parent=rna-XM_006508684.3;Dbxref=GeneID:102323,GenBank:XP_006508747.1,MGI:MGI:2142792;Name=XP_006508747.1;gbkey=CDS;gene=Dcun1d2;product=DCN1-like protein 2 isoform X1;protein_id=XP_006508747.1;extra_copy_number=0
CM058248.1	Liftoff	CDS	22924174	22924304	.	-	.	ID=cds-XP_006508747.1;Parent=rna-XM_006508684.3;Dbxref=GeneID:102323,GenBank:XP_006508747.1,MGI:MGI:2142792;Name=XP_006508747.1;gbkey=CDS;gene=Dcun1d2;product=DCN1-like protein 2 isoform X1;protein_id=XP_006508747.1;extra_copy_number=0
CM058248.1	Liftoff	CDS	22931101	22931269	.	-	.	ID=cds-XP_006508747.1;Parent=rna-XM_006508684.3;Dbxref=GeneID:102323,GenBank:XP_006508747.1,MGI:MGI:2142792;Name=XP_006508747.1;gbkey=CDS;gene=Dcun1d2;product=DCN1-like protein 2 isoform X1;protein_id=XP_006508747.1;extra_copy_number=0
CM058248.1	Liftoff	CDS	22933493	22933667	.	-	.	ID=cds-XP_006508747.1;Parent=rna-XM_006508684.3;Dbxref=GeneID:102323,GenBank:XP_006508747.1,MGI:MGI:2142792;Name=XP_006508747.1;gbkey=CDS;gene=Dcun1d2;product=DCN1-like protein 2 isoform X1;protein_id=XP_006508747.1;extra_copy_number=0
CM058248.1	Liftoff	mRNA	22908547	22940494	.	-	.	ID=rna-XM_030243217.2;Parent=gene-Dcun1d2;Dbxref=GeneID:102323,GenBank:XM_030243217.2,MGI:MGI:2142792;Name=XM_030243217.2;gbkey=mRNA;gene=Dcun1d2;model_evidence=Supporting evidence includes similarity to: 227 ESTs%2C 535 long SRA reads%2C and 100%25 coverage of the annotated genomic feature by RNAseq alignments%2C including 22 samples with support for all annotated introns;product=DCN1%2C defective in cullin neddylation 1%2C domain containing 2 (S. cerevisiae)%2C transcript variant X3;transcript_id=XM_030243217.2;matches_ref_protein=True;valid_ORF=True;extra_copy_number=0
CM058248.1	Liftoff	exon	22908547	22910560	.	-	.	ID=exon-XM_030243217.2-6;Parent=rna-XM_030243217.2;Dbxref=GeneID:102323,GenBank:XM_030243217.2,MGI:MGI:2142792;gbkey=mRNA;gene=Dcun1d2;product=DCN1%2C defective in cullin neddylation 1%2C domain containing 2 (S. cerevisiae)%2C transcript variant X3;transcript_id=XM_030243217.2;extra_copy_number=0
CM058248.1	Liftoff	exon	22911531	22911627	.	-	.	ID=exon-XM_030243217.2-5;Parent=rna-XM_030243217.2;Dbxref=GeneID:102323,GenBank:XM_030243217.2,MGI:MGI:2142792;gbkey=mRNA;gene=Dcun1d2;product=DCN1%2C defective in cullin neddylation 1%2C domain containing 2 (S. cerevisiae)%2C transcript variant X3;transcript_id=XM_030243217.2;extra_copy_number=0
CM058248.1	Liftoff	exon	22913969	22914051	.	-	.	ID=exon-XM_030243217.2-4;Parent=rna-XM_030243217.2;Dbxref=GeneID:102323,GenBank:XM_030243217.2,MGI:MGI:2142792;gbkey=mRNA;gene=Dcun1d2;product=DCN1%2C defective in cullin neddylation 1%2C domain containing 2 (S. cerevisiae)%2C transcript variant X3;transcript_id=XM_030243217.2;extra_copy_number=0
CM058248.1	Liftoff	exon	22924174	22924304	.	-	.	ID=exon-XM_030243217.2-3;Parent=rna-XM_030243217.2;Dbxref=GeneID:102323,GenBank:XM_030243217.2,MGI:MGI:2142792;gbkey=mRNA;gene=Dcun1d2;product=DCN1%2C defective in cullin neddylation 1%2C domain containing 2 (S. cerevisiae)%2C transcript variant X3;transcript_id=XM_030243217.2;extra_copy_number=0
CM058248.1	Liftoff	exon	22931101	22931269	.	-	.	ID=exon-XM_030243217.2-2;Parent=rna-XM_030243217.2;Dbxref=GeneID:102323,GenBank:XM_030243217.2,MGI:MGI:2142792;gbkey=mRNA;gene=Dcun1d2;product=DCN1%2C defective in cullin neddylation 1%2C domain containing 2 (S. cerevisiae)%2C transcript variant X3;transcript_id=XM_030243217.2;extra_copy_number=0
CM058248.1	Liftoff	exon	22940388	22940494	.	-	.	ID=exon-XM_030243217.2-1;Parent=rna-XM_030243217.2;Dbxref=GeneID:102323,GenBank:XM_030243217.2,MGI:MGI:2142792;gbkey=mRNA;gene=Dcun1d2;product=DCN1%2C defective in cullin neddylation 1%2C domain containing 2 (S. cerevisiae)%2C transcript variant X3;transcript_id=XM_030243217.2;extra_copy_number=0
CM058248.1	Liftoff	CDS	22910481	22910560	.	-	.	ID=cds-XP_030099077.1;Parent=rna-XM_030243217.2;Dbxref=GeneID:102323,GenBank:XP_030099077.1,MGI:MGI:2142792;Name=XP_030099077.1;gbkey=CDS;gene=Dcun1d2;product=DCN1-like protein 2 isoform X2;protein_id=XP_030099077.1;extra_copy_number=0
CM058248.1	Liftoff	CDS	22911531	22911627	.	-	.	ID=cds-XP_030099077.1;Parent=rna-XM_030243217.2;Dbxref=GeneID:102323,GenBank:XP_030099077.1,MGI:MGI:2142792;Name=XP_030099077.1;gbkey=CDS;gene=Dcun1d2;product=DCN1-like protein 2 isoform X2;protein_id=XP_030099077.1;extra_copy_number=0
CM058248.1	Liftoff	CDS	22913969	22914051	.	-	.	ID=cds-XP_030099077.1;Parent=rna-XM_030243217.2;Dbxref=GeneID:102323,GenBank:XP_030099077.1,MGI:MGI:2142792;Name=XP_030099077.1;gbkey=CDS;gene=Dcun1d2;product=DCN1-like protein 2 isoform X2;protein_id=XP_030099077.1;extra_copy_number=0
CM058248.1	Liftoff	CDS	22924174	22924304	.	-	.	ID=cds-XP_030099077.1;Parent=rna-XM_030243217.2;Dbxref=GeneID:102323,GenBank:XP_030099077.1,MGI:MGI:2142792;Name=XP_030099077.1;gbkey=CDS;gene=Dcun1d2;product=DCN1-like protein 2 isoform X2;protein_id=XP_030099077.1;extra_copy_number=0
CM058248.1	Liftoff	CDS	22931101	22931114	.	-	.	ID=cds-XP_030099077.1;Parent=rna-XM_030243217.2;Dbxref=GeneID:102323,GenBank:XP_030099077.1,MGI:MGI:2142792;Name=XP_030099077.1;gbkey=CDS;gene=Dcun1d2;product=DCN1-like protein 2 isoform X2;protein_id=XP_030099077.1;extra_copy_number=0
CM058248.1	Liftoff	mRNA	22908547	22940440	.	-	.	ID=rna-XM_036153708.1;Parent=gene-Dcun1d2;Dbxref=GeneID:102323,GenBank:XM_036153708.1,MGI:MGI:2142792;Name=XM_036153708.1;gbkey=mRNA;gene=Dcun1d2;model_evidence=Supporting evidence includes similarity to: 226 ESTs%2C 535 long SRA reads%2C and 98%25 coverage of the annotated genomic feature by RNAseq alignments%2C including 37 samples with support for all annotated introns;product=DCN1%2C defective in cullin neddylation 1%2C domain containing 2 (S. cerevisiae)%2C transcript variant X2;transcript_id=XM_036153708.1;matches_ref_protein=True;valid_ORF=True;extra_copy_number=0
CM058248.1	Liftoff	exon	22908547	22910560	.	-	.	ID=exon-XM_036153708.1-7;Parent=rna-XM_036153708.1;Dbxref=GeneID:102323,GenBank:XM_036153708.1,MGI:MGI:2142792;gbkey=mRNA;gene=Dcun1d2;product=DCN1%2C defective in cullin neddylation 1%2C domain containing 2 (S. cerevisiae)%2C transcript variant X2;transcript_id=XM_036153708.1;extra_copy_number=0
CM058248.1	Liftoff	exon	22911531	22911627	.	-	.	ID=exon-XM_036153708.1-6;Parent=rna-XM_036153708.1;Dbxref=GeneID:102323,GenBank:XM_036153708.1,MGI:MGI:2142792;gbkey=mRNA;gene=Dcun1d2;product=DCN1%2C defective in cullin neddylation 1%2C domain containing 2 (S. cerevisiae)%2C transcript variant X2;transcript_id=XM_036153708.1;extra_copy_number=0
CM058248.1	Liftoff	exon	22913969	22914051	.	-	.	ID=exon-XM_036153708.1-5;Parent=rna-XM_036153708.1;Dbxref=GeneID:102323,GenBank:XM_036153708.1,MGI:MGI:2142792;gbkey=mRNA;gene=Dcun1d2;product=DCN1%2C defective in cullin neddylation 1%2C domain containing 2 (S. cerevisiae)%2C transcript variant X2;transcript_id=XM_036153708.1;extra_copy_number=0
CM058248.1	Liftoff	exon	22924174	22924304	.	-	.	ID=exon-XM_036153708.1-4;Parent=rna-XM_036153708.1;Dbxref=GeneID:102323,GenBank:XM_036153708.1,MGI:MGI:2142792;gbkey=mRNA;gene=Dcun1d2;product=DCN1%2C defective in cullin neddylation 1%2C domain containing 2 (S. cerevisiae)%2C transcript variant X2;transcript_id=XM_036153708.1;extra_copy_number=0
CM058248.1	Liftoff	exon	22931101	22931269	.	-	.	ID=exon-XM_036153708.1-3;Parent=rna-XM_036153708.1;Dbxref=GeneID:102323,GenBank:XM_036153708.1,MGI:MGI:2142792;gbkey=mRNA;gene=Dcun1d2;product=DCN1%2C defective in cullin neddylation 1%2C domain containing 2 (S. cerevisiae)%2C transcript variant X2;transcript_id=XM_036153708.1;extra_copy_number=0
CM058248.1	Liftoff	exon	22933501	22933709	.	-	.	ID=exon-XM_036153708.1-2;Parent=rna-XM_036153708.1;Dbxref=GeneID:102323,GenBank:XM_036153708.1,MGI:MGI:2142792;gbkey=mRNA;gene=Dcun1d2;product=DCN1%2C defective in cullin neddylation 1%2C domain containing 2 (S. cerevisiae)%2C transcript variant X2;transcript_id=XM_036153708.1;extra_copy_number=0
CM058248.1	Liftoff	exon	22940388	22940440	.	-	.	ID=exon-XM_036153708.1-1;Parent=rna-XM_036153708.1;Dbxref=GeneID:102323,GenBank:XM_036153708.1,MGI:MGI:2142792;gbkey=mRNA;gene=Dcun1d2;product=DCN1%2C defective in cullin neddylation 1%2C domain containing 2 (S. cerevisiae)%2C transcript variant X2;transcript_id=XM_036153708.1;extra_copy_number=0
CM058248.1	Liftoff	CDS	22910481	22910560	.	-	.	ID=cds-XP_036009601.1;Parent=rna-XM_036153708.1;Dbxref=GeneID:102323,GenBank:XP_036009601.1,MGI:MGI:2142792;Name=XP_036009601.1;gbkey=CDS;gene=Dcun1d2;product=DCN1-like protein 2 isoform X2;protein_id=XP_036009601.1;extra_copy_number=0
CM058248.1	Liftoff	CDS	22911531	22911627	.	-	.	ID=cds-XP_036009601.1;Parent=rna-XM_036153708.1;Dbxref=GeneID:102323,GenBank:XP_036009601.1,MGI:MGI:2142792;Name=XP_036009601.1;gbkey=CDS;gene=Dcun1d2;product=DCN1-like protein 2 isoform X2;protein_id=XP_036009601.1;extra_copy_number=0
CM058248.1	Liftoff	CDS	22913969	22914051	.	-	.	ID=cds-XP_036009601.1;Parent=rna-XM_036153708.1;Dbxref=GeneID:102323,GenBank:XP_036009601.1,MGI:MGI:2142792;Name=XP_036009601.1;gbkey=CDS;gene=Dcun1d2;product=DCN1-like protein 2 isoform X2;protein_id=XP_036009601.1;extra_copy_number=0
CM058248.1	Liftoff	CDS	22924174	22924304	.	-	.	ID=cds-XP_036009601.1;Parent=rna-XM_036153708.1;Dbxref=GeneID:102323,GenBank:XP_036009601.1,MGI:MGI:2142792;Name=XP_036009601.1;gbkey=CDS;gene=Dcun1d2;product=DCN1-like protein 2 isoform X2;protein_id=XP_036009601.1;extra_copy_number=0
CM058248.1	Liftoff	CDS	22931101	22931114	.	-	.	ID=cds-XP_036009601.1;Parent=rna-XM_036153708.1;Dbxref=GeneID:102323,GenBank:XP_036009601.1,MGI:MGI:2142792;Name=XP_036009601.1;gbkey=CDS;gene=Dcun1d2;product=DCN1-like protein 2 isoform X2;protein_id=XP_036009601.1;extra_copy_number=0
CM058248.1	Liftoff	pseudogene	22935699	22935798	.	-	.	ID=gene-Gm25014;Dbxref=GeneID:115487026,MGI:MGI:5454791;Name=Gm25014;description=predicted gene%2C 25014;gbkey=Gene;gene=Gm25014;gene_biotype=pseudogene;pseudo=true;coverage=1.0;sequence_ID=1.0;extra_copy_number=0;copy_num_ID=gene-Gm25014_0
CM058248.1	Liftoff	exon	22935699	22935798	.	-	.	ID=id-Gm25014;Parent=gene-Gm25014;Dbxref=GeneID:115487026,RFAM:RF00026,MGI:MGI:5454791;gbkey=exon;gene=Gm25014;inference=COORDINATES: profile:INFERNAL:1.1.1;pseudo=true;extra_copy_number=0
CM058248.1	Liftoff	gene	22935798	22975509	.	+	.	ID=gene-Tmco3;Dbxref=GeneID:234076,MGI:MGI:2444946;Name=Tmco3;description=transmembrane and coiled-coil domains 3;gbkey=Gene;gene=Tmco3;gene_biotype=protein_coding;gene_synonym=B230339H12Rik;coverage=1.0;sequence_ID=1.0;valid_ORFs=3;extra_copy_number=0;copy_num_ID=gene-Tmco3_0
CM058248.1	Liftoff	mRNA	22935798	22956306	.	+	.	ID=rna-XM_036153885.1;Parent=gene-Tmco3;Dbxref=GeneID:234076,GenBank:XM_036153885.1,MGI:MGI:2444946;Name=XM_036153885.1;gbkey=mRNA;gene=Tmco3;model_evidence=Supporting evidence includes similarity to: 1 mRNA%2C 12 ESTs%2C 289 long SRA reads%2C and 86%25 coverage of the annotated genomic feature by RNAseq alignments%2C including 15 samples with support for all annotated introns;product=transmembrane and coiled-coil domains 3%2C transcript variant X5;transcript_id=XM_036153885.1;matches_ref_protein=True;valid_ORF=True;extra_copy_number=0
CM058248.1	Liftoff	exon	22935798	22940971	.	+	.	ID=exon-XM_036153885.1-1;Parent=rna-XM_036153885.1;Dbxref=GeneID:234076,GenBank:XM_036153885.1,MGI:MGI:2444946;gbkey=mRNA;gene=Tmco3;product=transmembrane and coiled-coil domains 3%2C transcript variant X5;transcript_id=XM_036153885.1;extra_copy_number=0
CM058248.1	Liftoff	exon	22944242	22944756	.	+	.	ID=exon-XM_036153885.1-2;Parent=rna-XM_036153885.1;Dbxref=GeneID:234076,GenBank:XM_036153885.1,MGI:MGI:2444946;gbkey=mRNA;gene=Tmco3;product=transmembrane and coiled-coil domains 3%2C transcript variant X5;transcript_id=XM_036153885.1;extra_copy_number=0
CM058248.1	Liftoff	exon	22945295	22945474	.	+	.	ID=exon-XM_036153885.1-3;Parent=rna-XM_036153885.1;Dbxref=GeneID:234076,GenBank:XM_036153885.1,MGI:MGI:2444946;gbkey=mRNA;gene=Tmco3;product=transmembrane and coiled-coil domains 3%2C transcript variant X5;transcript_id=XM_036153885.1;extra_copy_number=0
CM058248.1	Liftoff	exon	22947431	22947622	.	+	.	ID=exon-XM_036153885.1-4;Parent=rna-XM_036153885.1;Dbxref=GeneID:234076,GenBank:XM_036153885.1,MGI:MGI:2444946;gbkey=mRNA;gene=Tmco3;product=transmembrane and coiled-coil domains 3%2C transcript variant X5;transcript_id=XM_036153885.1;extra_copy_number=0
CM058248.1	Liftoff	exon	22948565	22948693	.	+	.	ID=exon-XM_036153885.1-5;Parent=rna-XM_036153885.1;Dbxref=GeneID:234076,GenBank:XM_036153885.1,MGI:MGI:2444946;gbkey=mRNA;gene=Tmco3;product=transmembrane and coiled-coil domains 3%2C transcript variant X5;transcript_id=XM_036153885.1;extra_copy_number=0
CM058248.1	Liftoff	exon	22950798	22950890	.	+	.	ID=exon-XM_036153885.1-6;Parent=rna-XM_036153885.1;Dbxref=GeneID:234076,GenBank:XM_036153885.1,MGI:MGI:2444946;gbkey=mRNA;gene=Tmco3;product=transmembrane and coiled-coil domains 3%2C transcript variant X5;transcript_id=XM_036153885.1;extra_copy_number=0
CM058248.1	Liftoff	exon	22953367	22956306	.	+	.	ID=exon-XM_036153885.1-7;Parent=rna-XM_036153885.1;Dbxref=GeneID:234076,GenBank:XM_036153885.1,MGI:MGI:2444946;gbkey=mRNA;gene=Tmco3;product=transmembrane and coiled-coil domains 3%2C transcript variant X5;transcript_id=XM_036153885.1;extra_copy_number=0
CM058248.1	Liftoff	CDS	22944313	22944756	.	+	.	ID=cds-XP_036009778.1;Parent=rna-XM_036153885.1;Dbxref=GeneID:234076,GenBank:XP_036009778.1,MGI:MGI:2444946;Name=XP_036009778.1;gbkey=CDS;gene=Tmco3;product=transmembrane and coiled-coil domain-containing protein 3 isoform X1;protein_id=XP_036009778.1;extra_copy_number=0
CM058248.1	Liftoff	CDS	22945295	22945474	.	+	.	ID=cds-XP_036009778.1;Parent=rna-XM_036153885.1;Dbxref=GeneID:234076,GenBank:XP_036009778.1,MGI:MGI:2444946;Name=XP_036009778.1;gbkey=CDS;gene=Tmco3;product=transmembrane and coiled-coil domain-containing protein 3 isoform X1;protein_id=XP_036009778.1;extra_copy_number=0
CM058248.1	Liftoff	CDS	22947431	22947622	.	+	.	ID=cds-XP_036009778.1;Parent=rna-XM_036153885.1;Dbxref=GeneID:234076,GenBank:XP_036009778.1,MGI:MGI:2444946;Name=XP_036009778.1;gbkey=CDS;gene=Tmco3;product=transmembrane and coiled-coil domain-containing protein 3 isoform X1;protein_id=XP_036009778.1;extra_copy_number=0
CM058248.1	Liftoff	CDS	22948565	22948693	.	+	.	ID=cds-XP_036009778.1;Parent=rna-XM_036153885.1;Dbxref=GeneID:234076,GenBank:XP_036009778.1,MGI:MGI:2444946;Name=XP_036009778.1;gbkey=CDS;gene=Tmco3;product=transmembrane and coiled-coil domain-containing protein 3 isoform X1;protein_id=XP_036009778.1;extra_copy_number=0
CM058248.1	Liftoff	CDS	22950798	22950890	.	+	.	ID=cds-XP_036009778.1;Parent=rna-XM_036153885.1;Dbxref=GeneID:234076,GenBank:XP_036009778.1,MGI:MGI:2444946;Name=XP_036009778.1;gbkey=CDS;gene=Tmco3;product=transmembrane and coiled-coil domain-containing protein 3 isoform X1;protein_id=XP_036009778.1;extra_copy_number=0
CM058248.1	Liftoff	CDS	22953367	22953402	.	+	.	ID=cds-XP_036009778.1;Parent=rna-XM_036153885.1;Dbxref=GeneID:234076,GenBank:XP_036009778.1,MGI:MGI:2444946;Name=XP_036009778.1;gbkey=CDS;gene=Tmco3;product=transmembrane and coiled-coil domain-containing protein 3 isoform X1;protein_id=XP_036009778.1;extra_copy_number=0
CM058248.1	Liftoff	mRNA	22940597	22975509	.	+	.	ID=rna-NM_172282.2;Parent=gene-Tmco3;Dbxref=GeneID:234076,GenBank:NM_172282.2,MGI:MGI:2444946;Name=NM_172282.2;gbkey=mRNA;gene=Tmco3;product=transmembrane and coiled-coil domains 3%2C transcript variant 1;tag=RefSeq Select;transcript_id=NM_172282.2;matches_ref_protein=True;valid_ORF=True;extra_copy_number=0
CM058248.1	Liftoff	exon	22940597	22940971	.	+	.	ID=exon-NM_172282.2-1;Parent=rna-NM_172282.2;Dbxref=GeneID:234076,GenBank:NM_172282.2,MGI:MGI:2444946;gbkey=mRNA;gene=Tmco3;product=transmembrane and coiled-coil domains 3%2C transcript variant 1;tag=RefSeq Select;transcript_id=NM_172282.2;extra_copy_number=0
CM058248.1	Liftoff	exon	22944242	22944756	.	+	.	ID=exon-NM_172282.2-2;Parent=rna-NM_172282.2;Dbxref=GeneID:234076,GenBank:NM_172282.2,MGI:MGI:2444946;gbkey=mRNA;gene=Tmco3;product=transmembrane and coiled-coil domains 3%2C transcript variant 1;tag=RefSeq Select;transcript_id=NM_172282.2;extra_copy_number=0
CM058248.1	Liftoff	exon	22945295	22945474	.	+	.	ID=exon-NM_172282.2-3;Parent=rna-NM_172282.2;Dbxref=GeneID:234076,GenBank:NM_172282.2,MGI:MGI:2444946;gbkey=mRNA;gene=Tmco3;product=transmembrane and coiled-coil domains 3%2C transcript variant 1;tag=RefSeq Select;transcript_id=NM_172282.2;extra_copy_number=0
CM058248.1	Liftoff	exon	22947431	22947622	.	+	.	ID=exon-NM_172282.2-4;Parent=rna-NM_172282.2;Dbxref=GeneID:234076,GenBank:NM_172282.2,MGI:MGI:2444946;gbkey=mRNA;gene=Tmco3;product=transmembrane and coiled-coil domains 3%2C transcript variant 1;tag=RefSeq Select;transcript_id=NM_172282.2;extra_copy_number=0
CM058248.1	Liftoff	exon	22948565	22948693	.	+	.	ID=exon-NM_172282.2-5;Parent=rna-NM_172282.2;Dbxref=GeneID:234076,GenBank:NM_172282.2,MGI:MGI:2444946;gbkey=mRNA;gene=Tmco3;product=transmembrane and coiled-coil domains 3%2C transcript variant 1;tag=RefSeq Select;transcript_id=NM_172282.2;extra_copy_number=0
CM058248.1	Liftoff	exon	22950798	22950890	.	+	.	ID=exon-NM_172282.2-6;Parent=rna-NM_172282.2;Dbxref=GeneID:234076,GenBank:NM_172282.2,MGI:MGI:2444946;gbkey=mRNA;gene=Tmco3;product=transmembrane and coiled-coil domains 3%2C transcript variant 1;tag=RefSeq Select;transcript_id=NM_172282.2;extra_copy_number=0
CM058248.1	Liftoff	exon	22956313	22956499	.	+	.	ID=exon-NM_172282.2-7;Parent=rna-NM_172282.2;Dbxref=GeneID:234076,GenBank:NM_172282.2,MGI:MGI:2444946;gbkey=mRNA;gene=Tmco3;product=transmembrane and coiled-coil domains 3%2C transcript variant 1;tag=RefSeq Select;transcript_id=NM_172282.2;extra_copy_number=0
CM058248.1	Liftoff	exon	22960931	22961051	.	+	.	ID=exon-NM_172282.2-8;Parent=rna-NM_172282.2;Dbxref=GeneID:234076,GenBank:NM_172282.2,MGI:MGI:2444946;gbkey=mRNA;gene=Tmco3;product=transmembrane and coiled-coil domains 3%2C transcript variant 1;tag=RefSeq Select;transcript_id=NM_172282.2;extra_copy_number=0
CM058248.1	Liftoff	exon	22962730	22962925	.	+	.	ID=exon-NM_172282.2-9;Parent=rna-NM_172282.2;Dbxref=GeneID:234076,GenBank:NM_172282.2,MGI:MGI:2444946;gbkey=mRNA;gene=Tmco3;product=transmembrane and coiled-coil domains 3%2C transcript variant 1;tag=RefSeq Select;transcript_id=NM_172282.2;extra_copy_number=0
CM058248.1	Liftoff	exon	22966391	22966541	.	+	.	ID=exon-NM_172282.2-10;Parent=rna-NM_172282.2;Dbxref=GeneID:234076,GenBank:NM_172282.2,MGI:MGI:2444946;gbkey=mRNA;gene=Tmco3;product=transmembrane and coiled-coil domains 3%2C transcript variant 1;tag=RefSeq Select;transcript_id=NM_172282.2;extra_copy_number=0
CM058248.1	Liftoff	exon	22971428	22971507	.	+	.	ID=exon-NM_172282.2-11;Parent=rna-NM_172282.2;Dbxref=GeneID:234076,GenBank:NM_172282.2,MGI:MGI:2444946;gbkey=mRNA;gene=Tmco3;product=transmembrane and coiled-coil domains 3%2C transcript variant 1;tag=RefSeq Select;transcript_id=NM_172282.2;extra_copy_number=0
CM058248.1	Liftoff	exon	22972348	22972497	.	+	.	ID=exon-NM_172282.2-12;Parent=rna-NM_172282.2;Dbxref=GeneID:234076,GenBank:NM_172282.2,MGI:MGI:2444946;gbkey=mRNA;gene=Tmco3;product=transmembrane and coiled-coil domains 3%2C transcript variant 1;tag=RefSeq Select;transcript_id=NM_172282.2;extra_copy_number=0
CM058248.1	Liftoff	exon	22973346	22975509	.	+	.	ID=exon-NM_172282.2-13;Parent=rna-NM_172282.2;Dbxref=GeneID:234076,GenBank:NM_172282.2,MGI:MGI:2444946;gbkey=mRNA;gene=Tmco3;product=transmembrane and coiled-coil domains 3%2C transcript variant 1;tag=RefSeq Select;transcript_id=NM_172282.2;extra_copy_number=0
CM058248.1	Liftoff	CDS	22944313	22944756	.	+	.	ID=cds-NP_758486.1;Parent=rna-NM_172282.2;Dbxref=CCDS:CCDS40231.1,GeneID:234076,GenBank:NP_758486.1,MGI:MGI:2444946;Name=NP_758486.1;Note=isoform 1 precursor is encoded by transcript variant 1;gbkey=CDS;gene=Tmco3;product=transmembrane and coiled-coil domain-containing protein 3 isoform 1 precursor;protein_id=NP_758486.1;tag=RefSeq Select;extra_copy_number=0
CM058248.1	Liftoff	CDS	22945295	22945474	.	+	.	ID=cds-NP_758486.1;Parent=rna-NM_172282.2;Dbxref=CCDS:CCDS40231.1,GeneID:234076,GenBank:NP_758486.1,MGI:MGI:2444946;Name=NP_758486.1;Note=isoform 1 precursor is encoded by transcript variant 1;gbkey=CDS;gene=Tmco3;product=transmembrane and coiled-coil domain-containing protein 3 isoform 1 precursor;protein_id=NP_758486.1;tag=RefSeq Select;extra_copy_number=0
CM058248.1	Liftoff	CDS	22947431	22947622	.	+	.	ID=cds-NP_758486.1;Parent=rna-NM_172282.2;Dbxref=CCDS:CCDS40231.1,GeneID:234076,GenBank:NP_758486.1,MGI:MGI:2444946;Name=NP_758486.1;Note=isoform 1 precursor is encoded by transcript variant 1;gbkey=CDS;gene=Tmco3;product=transmembrane and coiled-coil domain-containing protein 3 isoform 1 precursor;protein_id=NP_758486.1;tag=RefSeq Select;extra_copy_number=0
CM058248.1	Liftoff	CDS	22948565	22948693	.	+	.	ID=cds-NP_758486.1;Parent=rna-NM_172282.2;Dbxref=CCDS:CCDS40231.1,GeneID:234076,GenBank:NP_758486.1,MGI:MGI:2444946;Name=NP_758486.1;Note=isoform 1 precursor is encoded by transcript variant 1;gbkey=CDS;gene=Tmco3;product=transmembrane and coiled-coil domain-containing protein 3 isoform 1 precursor;protein_id=NP_758486.1;tag=RefSeq Select;extra_copy_number=0
CM058248.1	Liftoff	CDS	22950798	22950890	.	+	.	ID=cds-NP_758486.1;Parent=rna-NM_172282.2;Dbxref=CCDS:CCDS40231.1,GeneID:234076,GenBank:NP_758486.1,MGI:MGI:2444946;Name=NP_758486.1;Note=isoform 1 precursor is encoded by transcript variant 1;gbkey=CDS;gene=Tmco3;product=transmembrane and coiled-coil domain-containing protein 3 isoform 1 precursor;protein_id=NP_758486.1;tag=RefSeq Select;extra_copy_number=0
CM058248.1	Liftoff	CDS	22956313	22956499	.	+	.	ID=cds-NP_758486.1;Parent=rna-NM_172282.2;Dbxref=CCDS:CCDS40231.1,GeneID:234076,GenBank:NP_758486.1,MGI:MGI:2444946;Name=NP_758486.1;Note=isoform 1 precursor is encoded by transcript variant 1;gbkey=CDS;gene=Tmco3;product=transmembrane and coiled-coil domain-containing protein 3 isoform 1 precursor;protein_id=NP_758486.1;tag=RefSeq Select;extra_copy_number=0
CM058248.1	Liftoff	CDS	22960931	22961051	.	+	.	ID=cds-NP_758486.1;Parent=rna-NM_172282.2;Dbxref=CCDS:CCDS40231.1,GeneID:234076,GenBank:NP_758486.1,MGI:MGI:2444946;Name=NP_758486.1;Note=isoform 1 precursor is encoded by transcript variant 1;gbkey=CDS;gene=Tmco3;product=transmembrane and coiled-coil domain-containing protein 3 isoform 1 precursor;protein_id=NP_758486.1;tag=RefSeq Select;extra_copy_number=0
CM058248.1	Liftoff	CDS	22962730	22962925	.	+	.	ID=cds-NP_758486.1;Parent=rna-NM_172282.2;Dbxref=CCDS:CCDS40231.1,GeneID:234076,GenBank:NP_758486.1,MGI:MGI:2444946;Name=NP_758486.1;Note=isoform 1 precursor is encoded by transcript variant 1;gbkey=CDS;gene=Tmco3;product=transmembrane and coiled-coil domain-containing protein 3 isoform 1 precursor;protein_id=NP_758486.1;tag=RefSeq Select;extra_copy_number=0
CM058248.1	Liftoff	CDS	22966391	22966541	.	+	.	ID=cds-NP_758486.1;Parent=rna-NM_172282.2;Dbxref=CCDS:CCDS40231.1,GeneID:234076,GenBank:NP_758486.1,MGI:MGI:2444946;Name=NP_758486.1;Note=isoform 1 precursor is encoded by transcript variant 1;gbkey=CDS;gene=Tmco3;product=transmembrane and coiled-coil domain-containing protein 3 isoform 1 precursor;protein_id=NP_758486.1;tag=RefSeq Select;extra_copy_number=0
CM058248.1	Liftoff	CDS	22971428	22971507	.	+	.	ID=cds-NP_758486.1;Parent=rna-NM_172282.2;Dbxref=CCDS:CCDS40231.1,GeneID:234076,GenBank:NP_758486.1,MGI:MGI:2444946;Name=NP_758486.1;Note=isoform 1 precursor is encoded by transcript variant 1;gbkey=CDS;gene=Tmco3;product=transmembrane and coiled-coil domain-containing protein 3 isoform 1 precursor;protein_id=NP_758486.1;tag=RefSeq Select;extra_copy_number=0
CM058248.1	Liftoff	CDS	22972348	22972497	.	+	.	ID=cds-NP_758486.1;Parent=rna-NM_172282.2;Dbxref=CCDS:CCDS40231.1,GeneID:234076,GenBank:NP_758486.1,MGI:MGI:2444946;Name=NP_758486.1;Note=isoform 1 precursor is encoded by transcript variant 1;gbkey=CDS;gene=Tmco3;product=transmembrane and coiled-coil domain-containing protein 3 isoform 1 precursor;protein_id=NP_758486.1;tag=RefSeq Select;extra_copy_number=0
CM058248.1	Liftoff	CDS	22973346	22973459	.	+	.	ID=cds-NP_758486.1;Parent=rna-NM_172282.2;Dbxref=CCDS:CCDS40231.1,GeneID:234076,GenBank:NP_758486.1,MGI:MGI:2444946;Name=NP_758486.1;Note=isoform 1 precursor is encoded by transcript variant 1;gbkey=CDS;gene=Tmco3;product=transmembrane and coiled-coil domain-containing protein 3 isoform 1 precursor;protein_id=NP_758486.1;tag=RefSeq Select;extra_copy_number=0
CM058248.1	Liftoff	mRNA	22940798	22975509	.	+	.	ID=rna-NM_001364217.1;Parent=gene-Tmco3;Dbxref=GeneID:234076,GenBank:NM_001364217.1,MGI:MGI:2444946;Name=NM_001364217.1;gbkey=mRNA;gene=Tmco3;product=transmembrane and coiled-coil domains 3%2C transcript variant 2;transcript_id=NM_001364217.1;matches_ref_protein=True;valid_ORF=True;extra_copy_number=0
CM058248.1	Liftoff	exon	22940798	22940971	.	+	.	ID=exon-NM_001364217.1-1;Parent=rna-NM_001364217.1;Dbxref=GeneID:234076,GenBank:NM_001364217.1,MGI:MGI:2444946;gbkey=mRNA;gene=Tmco3;product=transmembrane and coiled-coil domains 3%2C transcript variant 2;transcript_id=NM_001364217.1;extra_copy_number=0
CM058248.1	Liftoff	exon	22944242	22944756	.	+	.	ID=exon-NM_001364217.1-2;Parent=rna-NM_001364217.1;Dbxref=GeneID:234076,GenBank:NM_001364217.1,MGI:MGI:2444946;gbkey=mRNA;gene=Tmco3;product=transmembrane and coiled-coil domains 3%2C transcript variant 2;transcript_id=NM_001364217.1;extra_copy_number=0
CM058248.1	Liftoff	exon	22945295	22945474	.	+	.	ID=exon-NM_001364217.1-3;Parent=rna-NM_001364217.1;Dbxref=GeneID:234076,GenBank:NM_001364217.1,MGI:MGI:2444946;gbkey=mRNA;gene=Tmco3;product=transmembrane and coiled-coil domains 3%2C transcript variant 2;transcript_id=NM_001364217.1;extra_copy_number=0
CM058248.1	Liftoff	exon	22947431	22947622	.	+	.	ID=exon-NM_001364217.1-4;Parent=rna-NM_001364217.1;Dbxref=GeneID:234076,GenBank:NM_001364217.1,MGI:MGI:2444946;gbkey=mRNA;gene=Tmco3;product=transmembrane and coiled-coil domains 3%2C transcript variant 2;transcript_id=NM_001364217.1;extra_copy_number=0
CM058248.1	Liftoff	exon	22948565	22948693	.	+	.	ID=exon-NM_001364217.1-5;Parent=rna-NM_001364217.1;Dbxref=GeneID:234076,GenBank:NM_001364217.1,MGI:MGI:2444946;gbkey=mRNA;gene=Tmco3;product=transmembrane and coiled-coil domains 3%2C transcript variant 2;transcript_id=NM_001364217.1;extra_copy_number=0
CM058248.1	Liftoff	exon	22950798	22950890	.	+	.	ID=exon-NM_001364217.1-6;Parent=rna-NM_001364217.1;Dbxref=GeneID:234076,GenBank:NM_001364217.1,MGI:MGI:2444946;gbkey=mRNA;gene=Tmco3;product=transmembrane and coiled-coil domains 3%2C transcript variant 2;transcript_id=NM_001364217.1;extra_copy_number=0
CM058248.1	Liftoff	exon	22956313	22956499	.	+	.	ID=exon-NM_001364217.1-7;Parent=rna-NM_001364217.1;Dbxref=GeneID:234076,GenBank:NM_001364217.1,MGI:MGI:2444946;gbkey=mRNA;gene=Tmco3;product=transmembrane and coiled-coil domains 3%2C transcript variant 2;transcript_id=NM_001364217.1;extra_copy_number=0
CM058248.1	Liftoff	exon	22960934	22961051	.	+	.	ID=exon-NM_001364217.1-8;Parent=rna-NM_001364217.1;Dbxref=GeneID:234076,GenBank:NM_001364217.1,MGI:MGI:2444946;gbkey=mRNA;gene=Tmco3;product=transmembrane and coiled-coil domains 3%2C transcript variant 2;transcript_id=NM_001364217.1;extra_copy_number=0
CM058248.1	Liftoff	exon	22962730	22962925	.	+	.	ID=exon-NM_001364217.1-9;Parent=rna-NM_001364217.1;Dbxref=GeneID:234076,GenBank:NM_001364217.1,MGI:MGI:2444946;gbkey=mRNA;gene=Tmco3;product=transmembrane and coiled-coil domains 3%2C transcript variant 2;transcript_id=NM_001364217.1;extra_copy_number=0
CM058248.1	Liftoff	exon	22966391	22966541	.	+	.	ID=exon-NM_001364217.1-10;Parent=rna-NM_001364217.1;Dbxref=GeneID:234076,GenBank:NM_001364217.1,MGI:MGI:2444946;gbkey=mRNA;gene=Tmco3;product=transmembrane and coiled-coil domains 3%2C transcript variant 2;transcript_id=NM_001364217.1;extra_copy_number=0
CM058248.1	Liftoff	exon	22971428	22971507	.	+	.	ID=exon-NM_001364217.1-11;Parent=rna-NM_001364217.1;Dbxref=GeneID:234076,GenBank:NM_001364217.1,MGI:MGI:2444946;gbkey=mRNA;gene=Tmco3;product=transmembrane and coiled-coil domains 3%2C transcript variant 2;transcript_id=NM_001364217.1;extra_copy_number=0
CM058248.1	Liftoff	exon	22972348	22972497	.	+	.	ID=exon-NM_001364217.1-12;Parent=rna-NM_001364217.1;Dbxref=GeneID:234076,GenBank:NM_001364217.1,MGI:MGI:2444946;gbkey=mRNA;gene=Tmco3;product=transmembrane and coiled-coil domains 3%2C transcript variant 2;transcript_id=NM_001364217.1;extra_copy_number=0
CM058248.1	Liftoff	exon	22973346	22975509	.	+	.	ID=exon-NM_001364217.1-13;Parent=rna-NM_001364217.1;Dbxref=GeneID:234076,GenBank:NM_001364217.1,MGI:MGI:2444946;gbkey=mRNA;gene=Tmco3;product=transmembrane and coiled-coil domains 3%2C transcript variant 2;transcript_id=NM_001364217.1;extra_copy_number=0
CM058248.1	Liftoff	CDS	22944313	22944756	.	+	.	ID=cds-NP_001351146.1;Parent=rna-NM_001364217.1;Dbxref=GeneID:234076,GenBank:NP_001351146.1,MGI:MGI:2444946;Name=NP_001351146.1;Note=isoform 2 precursor is encoded by transcript variant 2;gbkey=CDS;gene=Tmco3;product=transmembrane and coiled-coil domain-containing protein 3 isoform 2 precursor;protein_id=NP_001351146.1;extra_copy_number=0
CM058248.1	Liftoff	CDS	22945295	22945474	.	+	.	ID=cds-NP_001351146.1;Parent=rna-NM_001364217.1;Dbxref=GeneID:234076,GenBank:NP_001351146.1,MGI:MGI:2444946;Name=NP_001351146.1;Note=isoform 2 precursor is encoded by transcript variant 2;gbkey=CDS;gene=Tmco3;product=transmembrane and coiled-coil domain-containing protein 3 isoform 2 precursor;protein_id=NP_001351146.1;extra_copy_number=0
CM058248.1	Liftoff	CDS	22947431	22947622	.	+	.	ID=cds-NP_001351146.1;Parent=rna-NM_001364217.1;Dbxref=GeneID:234076,GenBank:NP_001351146.1,MGI:MGI:2444946;Name=NP_001351146.1;Note=isoform 2 precursor is encoded by transcript variant 2;gbkey=CDS;gene=Tmco3;product=transmembrane and coiled-coil domain-containing protein 3 isoform 2 precursor;protein_id=NP_001351146.1;extra_copy_number=0
CM058248.1	Liftoff	CDS	22948565	22948693	.	+	.	ID=cds-NP_001351146.1;Parent=rna-NM_001364217.1;Dbxref=GeneID:234076,GenBank:NP_001351146.1,MGI:MGI:2444946;Name=NP_001351146.1;Note=isoform 2 precursor is encoded by transcript variant 2;gbkey=CDS;gene=Tmco3;product=transmembrane and coiled-coil domain-containing protein 3 isoform 2 precursor;protein_id=NP_001351146.1;extra_copy_number=0
CM058248.1	Liftoff	CDS	22950798	22950890	.	+	.	ID=cds-NP_001351146.1;Parent=rna-NM_001364217.1;Dbxref=GeneID:234076,GenBank:NP_001351146.1,MGI:MGI:2444946;Name=NP_001351146.1;Note=isoform 2 precursor is encoded by transcript variant 2;gbkey=CDS;gene=Tmco3;product=transmembrane and coiled-coil domain-containing protein 3 isoform 2 precursor;protein_id=NP_001351146.1;extra_copy_number=0
CM058248.1	Liftoff	CDS	22956313	22956499	.	+	.	ID=cds-NP_001351146.1;Parent=rna-NM_001364217.1;Dbxref=GeneID:234076,GenBank:NP_001351146.1,MGI:MGI:2444946;Name=NP_001351146.1;Note=isoform 2 precursor is encoded by transcript variant 2;gbkey=CDS;gene=Tmco3;product=transmembrane and coiled-coil domain-containing protein 3 isoform 2 precursor;protein_id=NP_001351146.1;extra_copy_number=0
CM058248.1	Liftoff	CDS	22960934	22961051	.	+	.	ID=cds-NP_001351146.1;Parent=rna-NM_001364217.1;Dbxref=GeneID:234076,GenBank:NP_001351146.1,MGI:MGI:2444946;Name=NP_001351146.1;Note=isoform 2 precursor is encoded by transcript variant 2;gbkey=CDS;gene=Tmco3;product=transmembrane and coiled-coil domain-containing protein 3 isoform 2 precursor;protein_id=NP_001351146.1;extra_copy_number=0
CM058248.1	Liftoff	CDS	22962730	22962925	.	+	.	ID=cds-NP_001351146.1;Parent=rna-NM_001364217.1;Dbxref=GeneID:234076,GenBank:NP_001351146.1,MGI:MGI:2444946;Name=NP_001351146.1;Note=isoform 2 precursor is encoded by transcript variant 2;gbkey=CDS;gene=Tmco3;product=transmembrane and coiled-coil domain-containing protein 3 isoform 2 precursor;protein_id=NP_001351146.1;extra_copy_number=0
CM058248.1	Liftoff	CDS	22966391	22966541	.	+	.	ID=cds-NP_001351146.1;Parent=rna-NM_001364217.1;Dbxref=GeneID:234076,GenBank:NP_001351146.1,MGI:MGI:2444946;Name=NP_001351146.1;Note=isoform 2 precursor is encoded by transcript variant 2;gbkey=CDS;gene=Tmco3;product=transmembrane and coiled-coil domain-containing protein 3 isoform 2 precursor;protein_id=NP_001351146.1;extra_copy_number=0
CM058248.1	Liftoff	CDS	22971428	22971507	.	+	.	ID=cds-NP_001351146.1;Parent=rna-NM_001364217.1;Dbxref=GeneID:234076,GenBank:NP_001351146.1,MGI:MGI:2444946;Name=NP_001351146.1;Note=isoform 2 precursor is encoded by transcript variant 2;gbkey=CDS;gene=Tmco3;product=transmembrane and coiled-coil domain-containing protein 3 isoform 2 precursor;protein_id=NP_001351146.1;extra_copy_number=0
CM058248.1	Liftoff	CDS	22972348	22972497	.	+	.	ID=cds-NP_001351146.1;Parent=rna-NM_001364217.1;Dbxref=GeneID:234076,GenBank:NP_001351146.1,MGI:MGI:2444946;Name=NP_001351146.1;Note=isoform 2 precursor is encoded by transcript variant 2;gbkey=CDS;gene=Tmco3;product=transmembrane and coiled-coil domain-containing protein 3 isoform 2 precursor;protein_id=NP_001351146.1;extra_copy_number=0
CM058248.1	Liftoff	CDS	22973346	22973459	.	+	.	ID=cds-NP_001351146.1;Parent=rna-NM_001364217.1;Dbxref=GeneID:234076,GenBank:NP_001351146.1,MGI:MGI:2444946;Name=NP_001351146.1;Note=isoform 2 precursor is encoded by transcript variant 2;gbkey=CDS;gene=Tmco3;product=transmembrane and coiled-coil domain-containing protein 3 isoform 2 precursor;protein_id=NP_001351146.1;extra_copy_number=0
CM058248.1	Liftoff	transcript	22935798	22973980	.	+	.	ID=rna-XR_004934800.1;Parent=gene-Tmco3;Dbxref=GeneID:234076,GenBank:XR_004934800.1,MGI:MGI:2444946;Name=XR_004934800.1;gbkey=misc_RNA;gene=Tmco3;model_evidence=Supporting evidence includes similarity to: 2 mRNAs%2C 14 ESTs%2C 846 long SRA reads%2C and 83%25 coverage of the annotated genomic feature by RNAseq alignments%2C including 21 samples with support for all annotated introns;product=transmembrane and coiled-coil domains 3%2C transcript variant X3;transcript_id=XR_004934800.1;extra_copy_number=0
CM058248.1	Liftoff	exon	22935798	22940971	.	+	.	ID=exon-XR_004934800.1-1;Parent=rna-XR_004934800.1;Dbxref=GeneID:234076,GenBank:XR_004934800.1,MGI:MGI:2444946;gbkey=misc_RNA;gene=Tmco3;product=transmembrane and coiled-coil domains 3%2C transcript variant X3;transcript_id=XR_004934800.1;extra_copy_number=0
CM058248.1	Liftoff	exon	22944242	22944756	.	+	.	ID=exon-XR_004934800.1-2;Parent=rna-XR_004934800.1;Dbxref=GeneID:234076,GenBank:XR_004934800.1,MGI:MGI:2444946;gbkey=misc_RNA;gene=Tmco3;product=transmembrane and coiled-coil domains 3%2C transcript variant X3;transcript_id=XR_004934800.1;extra_copy_number=0
CM058248.1	Liftoff	exon	22945295	22945474	.	+	.	ID=exon-XR_004934800.1-3;Parent=rna-XR_004934800.1;Dbxref=GeneID:234076,GenBank:XR_004934800.1,MGI:MGI:2444946;gbkey=misc_RNA;gene=Tmco3;product=transmembrane and coiled-coil domains 3%2C transcript variant X3;transcript_id=XR_004934800.1;extra_copy_number=0
CM058248.1	Liftoff	exon	22947431	22947622	.	+	.	ID=exon-XR_004934800.1-4;Parent=rna-XR_004934800.1;Dbxref=GeneID:234076,GenBank:XR_004934800.1,MGI:MGI:2444946;gbkey=misc_RNA;gene=Tmco3;product=transmembrane and coiled-coil domains 3%2C transcript variant X3;transcript_id=XR_004934800.1;extra_copy_number=0
CM058248.1	Liftoff	exon	22948565	22948693	.	+	.	ID=exon-XR_004934800.1-5;Parent=rna-XR_004934800.1;Dbxref=GeneID:234076,GenBank:XR_004934800.1,MGI:MGI:2444946;gbkey=misc_RNA;gene=Tmco3;product=transmembrane and coiled-coil domains 3%2C transcript variant X3;transcript_id=XR_004934800.1;extra_copy_number=0
CM058248.1	Liftoff	exon	22950798	22950890	.	+	.	ID=exon-XR_004934800.1-6;Parent=rna-XR_004934800.1;Dbxref=GeneID:234076,GenBank:XR_004934800.1,MGI:MGI:2444946;gbkey=misc_RNA;gene=Tmco3;product=transmembrane and coiled-coil domains 3%2C transcript variant X3;transcript_id=XR_004934800.1;extra_copy_number=0
CM058248.1	Liftoff	exon	22960931	22961051	.	+	.	ID=exon-XR_004934800.1-7;Parent=rna-XR_004934800.1;Dbxref=GeneID:234076,GenBank:XR_004934800.1,MGI:MGI:2444946;gbkey=misc_RNA;gene=Tmco3;product=transmembrane and coiled-coil domains 3%2C transcript variant X3;transcript_id=XR_004934800.1;extra_copy_number=0
CM058248.1	Liftoff	exon	22962730	22962925	.	+	.	ID=exon-XR_004934800.1-8;Parent=rna-XR_004934800.1;Dbxref=GeneID:234076,GenBank:XR_004934800.1,MGI:MGI:2444946;gbkey=misc_RNA;gene=Tmco3;product=transmembrane and coiled-coil domains 3%2C transcript variant X3;transcript_id=XR_004934800.1;extra_copy_number=0
CM058248.1	Liftoff	exon	22966391	22966541	.	+	.	ID=exon-XR_004934800.1-9;Parent=rna-XR_004934800.1;Dbxref=GeneID:234076,GenBank:XR_004934800.1,MGI:MGI:2444946;gbkey=misc_RNA;gene=Tmco3;product=transmembrane and coiled-coil domains 3%2C transcript variant X3;transcript_id=XR_004934800.1;extra_copy_number=0
CM058248.1	Liftoff	exon	22971428	22971507	.	+	.	ID=exon-XR_004934800.1-10;Parent=rna-XR_004934800.1;Dbxref=GeneID:234076,GenBank:XR_004934800.1,MGI:MGI:2444946;gbkey=misc_RNA;gene=Tmco3;product=transmembrane and coiled-coil domains 3%2C transcript variant X3;transcript_id=XR_004934800.1;extra_copy_number=0
CM058248.1	Liftoff	exon	22972348	22972497	.	+	.	ID=exon-XR_004934800.1-11;Parent=rna-XR_004934800.1;Dbxref=GeneID:234076,GenBank:XR_004934800.1,MGI:MGI:2444946;gbkey=misc_RNA;gene=Tmco3;product=transmembrane and coiled-coil domains 3%2C transcript variant X3;transcript_id=XR_004934800.1;extra_copy_number=0
CM058248.1	Liftoff	exon	22973346	22973980	.	+	.	ID=exon-XR_004934800.1-12;Parent=rna-XR_004934800.1;Dbxref=GeneID:234076,GenBank:XR_004934800.1,MGI:MGI:2444946;gbkey=misc_RNA;gene=Tmco3;product=transmembrane and coiled-coil domains 3%2C transcript variant X3;transcript_id=XR_004934800.1;extra_copy_number=0
CM058248.1	Liftoff	transcript	22935798	22973980	.	+	.	ID=rna-XR_004934801.1;Parent=gene-Tmco3;Dbxref=GeneID:234076,GenBank:XR_004934801.1,MGI:MGI:2444946;Name=XR_004934801.1;gbkey=misc_RNA;gene=Tmco3;model_evidence=Supporting evidence includes similarity to: 1 mRNA%2C 13 ESTs%2C 302 long SRA reads%2C and 84%25 coverage of the annotated genomic feature by RNAseq alignments%2C including 17 samples with support for all annotated introns;product=transmembrane and coiled-coil domains 3%2C transcript variant X4;transcript_id=XR_004934801.1;extra_copy_number=0
CM058248.1	Liftoff	exon	22935798	22940971	.	+	.	ID=exon-XR_004934801.1-1;Parent=rna-XR_004934801.1;Dbxref=GeneID:234076,GenBank:XR_004934801.1,MGI:MGI:2444946;gbkey=misc_RNA;gene=Tmco3;product=transmembrane and coiled-coil domains 3%2C transcript variant X4;transcript_id=XR_004934801.1;extra_copy_number=0
CM058248.1	Liftoff	exon	22944242	22944756	.	+	.	ID=exon-XR_004934801.1-2;Parent=rna-XR_004934801.1;Dbxref=GeneID:234076,GenBank:XR_004934801.1,MGI:MGI:2444946;gbkey=misc_RNA;gene=Tmco3;product=transmembrane and coiled-coil domains 3%2C transcript variant X4;transcript_id=XR_004934801.1;extra_copy_number=0
CM058248.1	Liftoff	exon	22945295	22945474	.	+	.	ID=exon-XR_004934801.1-3;Parent=rna-XR_004934801.1;Dbxref=GeneID:234076,GenBank:XR_004934801.1,MGI:MGI:2444946;gbkey=misc_RNA;gene=Tmco3;product=transmembrane and coiled-coil domains 3%2C transcript variant X4;transcript_id=XR_004934801.1;extra_copy_number=0
CM058248.1	Liftoff	exon	22947431	22947622	.	+	.	ID=exon-XR_004934801.1-4;Parent=rna-XR_004934801.1;Dbxref=GeneID:234076,GenBank:XR_004934801.1,MGI:MGI:2444946;gbkey=misc_RNA;gene=Tmco3;product=transmembrane and coiled-coil domains 3%2C transcript variant X4;transcript_id=XR_004934801.1;extra_copy_number=0
CM058248.1	Liftoff	exon	22948565	22948693	.	+	.	ID=exon-XR_004934801.1-5;Parent=rna-XR_004934801.1;Dbxref=GeneID:234076,GenBank:XR_004934801.1,MGI:MGI:2444946;gbkey=misc_RNA;gene=Tmco3;product=transmembrane and coiled-coil domains 3%2C transcript variant X4;transcript_id=XR_004934801.1;extra_copy_number=0
CM058248.1	Liftoff	exon	22950798	22950890	.	+	.	ID=exon-XR_004934801.1-6;Parent=rna-XR_004934801.1;Dbxref=GeneID:234076,GenBank:XR_004934801.1,MGI:MGI:2444946;gbkey=misc_RNA;gene=Tmco3;product=transmembrane and coiled-coil domains 3%2C transcript variant X4;transcript_id=XR_004934801.1;extra_copy_number=0
CM058248.1	Liftoff	exon	22960931	22961051	.	+	.	ID=exon-XR_004934801.1-7;Parent=rna-XR_004934801.1;Dbxref=GeneID:234076,GenBank:XR_004934801.1,MGI:MGI:2444946;gbkey=misc_RNA;gene=Tmco3;product=transmembrane and coiled-coil domains 3%2C transcript variant X4;transcript_id=XR_004934801.1;extra_copy_number=0
CM058248.1	Liftoff	exon	22962730	22962925	.	+	.	ID=exon-XR_004934801.1-8;Parent=rna-XR_004934801.1;Dbxref=GeneID:234076,GenBank:XR_004934801.1,MGI:MGI:2444946;gbkey=misc_RNA;gene=Tmco3;product=transmembrane and coiled-coil domains 3%2C transcript variant X4;transcript_id=XR_004934801.1;extra_copy_number=0
CM058248.1	Liftoff	exon	22966391	22966541	.	+	.	ID=exon-XR_004934801.1-9;Parent=rna-XR_004934801.1;Dbxref=GeneID:234076,GenBank:XR_004934801.1,MGI:MGI:2444946;gbkey=misc_RNA;gene=Tmco3;product=transmembrane and coiled-coil domains 3%2C transcript variant X4;transcript_id=XR_004934801.1;extra_copy_number=0
CM058248.1	Liftoff	exon	22967143	22967235	.	+	.	ID=exon-XR_004934801.1-10;Parent=rna-XR_004934801.1;Dbxref=GeneID:234076,GenBank:XR_004934801.1,MGI:MGI:2444946;gbkey=misc_RNA;gene=Tmco3;product=transmembrane and coiled-coil domains 3%2C transcript variant X4;transcript_id=XR_004934801.1;extra_copy_number=0
CM058248.1	Liftoff	exon	22971428	22971507	.	+	.	ID=exon-XR_004934801.1-11;Parent=rna-XR_004934801.1;Dbxref=GeneID:234076,GenBank:XR_004934801.1,MGI:MGI:2444946;gbkey=misc_RNA;gene=Tmco3;product=transmembrane and coiled-coil domains 3%2C transcript variant X4;transcript_id=XR_004934801.1;extra_copy_number=0
CM058248.1	Liftoff	exon	22972348	22972497	.	+	.	ID=exon-XR_004934801.1-12;Parent=rna-XR_004934801.1;Dbxref=GeneID:234076,GenBank:XR_004934801.1,MGI:MGI:2444946;gbkey=misc_RNA;gene=Tmco3;product=transmembrane and coiled-coil domains 3%2C transcript variant X4;transcript_id=XR_004934801.1;extra_copy_number=0
CM058248.1	Liftoff	exon	22973346	22973980	.	+	.	ID=exon-XR_004934801.1-13;Parent=rna-XR_004934801.1;Dbxref=GeneID:234076,GenBank:XR_004934801.1,MGI:MGI:2444946;gbkey=misc_RNA;gene=Tmco3;product=transmembrane and coiled-coil domains 3%2C transcript variant X4;transcript_id=XR_004934801.1;extra_copy_number=0
CM058248.1	Liftoff	transcript	22940495	22973980	.	+	.	ID=rna-XR_003947253.2;Parent=gene-Tmco3;Dbxref=GeneID:234076,GenBank:XR_003947253.2,MGI:MGI:2444946;Name=XR_003947253.2;gbkey=misc_RNA;gene=Tmco3;model_evidence=Supporting evidence includes similarity to: 2 mRNAs%2C 14 ESTs%2C 3 Proteins%2C 752 long SRA reads%2C and 100%25 coverage of the annotated genomic feature by RNAseq alignments%2C including 30 samples with support for all annotated introns;product=transmembrane and coiled-coil domains 3%2C transcript variant X2;transcript_id=XR_003947253.2;extra_copy_number=0
CM058248.1	Liftoff	exon	22940495	22940971	.	+	.	ID=exon-XR_003947253.2-1;Parent=rna-XR_003947253.2;Dbxref=GeneID:234076,GenBank:XR_003947253.2,MGI:MGI:2444946;gbkey=misc_RNA;gene=Tmco3;product=transmembrane and coiled-coil domains 3%2C transcript variant X2;transcript_id=XR_003947253.2;extra_copy_number=0
CM058248.1	Liftoff	exon	22944242	22944756	.	+	.	ID=exon-XR_003947253.2-2;Parent=rna-XR_003947253.2;Dbxref=GeneID:234076,GenBank:XR_003947253.2,MGI:MGI:2444946;gbkey=misc_RNA;gene=Tmco3;product=transmembrane and coiled-coil domains 3%2C transcript variant X2;transcript_id=XR_003947253.2;extra_copy_number=0
CM058248.1	Liftoff	exon	22945295	22945474	.	+	.	ID=exon-XR_003947253.2-3;Parent=rna-XR_003947253.2;Dbxref=GeneID:234076,GenBank:XR_003947253.2,MGI:MGI:2444946;gbkey=misc_RNA;gene=Tmco3;product=transmembrane and coiled-coil domains 3%2C transcript variant X2;transcript_id=XR_003947253.2;extra_copy_number=0
CM058248.1	Liftoff	exon	22947431	22947622	.	+	.	ID=exon-XR_003947253.2-4;Parent=rna-XR_003947253.2;Dbxref=GeneID:234076,GenBank:XR_003947253.2,MGI:MGI:2444946;gbkey=misc_RNA;gene=Tmco3;product=transmembrane and coiled-coil domains 3%2C transcript variant X2;transcript_id=XR_003947253.2;extra_copy_number=0
CM058248.1	Liftoff	exon	22948565	22948693	.	+	.	ID=exon-XR_003947253.2-5;Parent=rna-XR_003947253.2;Dbxref=GeneID:234076,GenBank:XR_003947253.2,MGI:MGI:2444946;gbkey=misc_RNA;gene=Tmco3;product=transmembrane and coiled-coil domains 3%2C transcript variant X2;transcript_id=XR_003947253.2;extra_copy_number=0
CM058248.1	Liftoff	exon	22950798	22950890	.	+	.	ID=exon-XR_003947253.2-6;Parent=rna-XR_003947253.2;Dbxref=GeneID:234076,GenBank:XR_003947253.2,MGI:MGI:2444946;gbkey=misc_RNA;gene=Tmco3;product=transmembrane and coiled-coil domains 3%2C transcript variant X2;transcript_id=XR_003947253.2;extra_copy_number=0
CM058248.1	Liftoff	exon	22956313	22956499	.	+	.	ID=exon-XR_003947253.2-7;Parent=rna-XR_003947253.2;Dbxref=GeneID:234076,GenBank:XR_003947253.2,MGI:MGI:2444946;gbkey=misc_RNA;gene=Tmco3;product=transmembrane and coiled-coil domains 3%2C transcript variant X2;transcript_id=XR_003947253.2;extra_copy_number=0
CM058248.1	Liftoff	exon	22960934	22961051	.	+	.	ID=exon-XR_003947253.2-8;Parent=rna-XR_003947253.2;Dbxref=GeneID:234076,GenBank:XR_003947253.2,MGI:MGI:2444946;gbkey=misc_RNA;gene=Tmco3;product=transmembrane and coiled-coil domains 3%2C transcript variant X2;transcript_id=XR_003947253.2;extra_copy_number=0
CM058248.1	Liftoff	exon	22962730	22962925	.	+	.	ID=exon-XR_003947253.2-9;Parent=rna-XR_003947253.2;Dbxref=GeneID:234076,GenBank:XR_003947253.2,MGI:MGI:2444946;gbkey=misc_RNA;gene=Tmco3;product=transmembrane and coiled-coil domains 3%2C transcript variant X2;transcript_id=XR_003947253.2;extra_copy_number=0
CM058248.1	Liftoff	exon	22966391	22966541	.	+	.	ID=exon-XR_003947253.2-10;Parent=rna-XR_003947253.2;Dbxref=GeneID:234076,GenBank:XR_003947253.2,MGI:MGI:2444946;gbkey=misc_RNA;gene=Tmco3;product=transmembrane and coiled-coil domains 3%2C transcript variant X2;transcript_id=XR_003947253.2;extra_copy_number=0
CM058248.1	Liftoff	exon	22967143	22967235	.	+	.	ID=exon-XR_003947253.2-11;Parent=rna-XR_003947253.2;Dbxref=GeneID:234076,GenBank:XR_003947253.2,MGI:MGI:2444946;gbkey=misc_RNA;gene=Tmco3;product=transmembrane and coiled-coil domains 3%2C transcript variant X2;transcript_id=XR_003947253.2;extra_copy_number=0
CM058248.1	Liftoff	exon	22971428	22971507	.	+	.	ID=exon-XR_003947253.2-12;Parent=rna-XR_003947253.2;Dbxref=GeneID:234076,GenBank:XR_003947253.2,MGI:MGI:2444946;gbkey=misc_RNA;gene=Tmco3;product=transmembrane and coiled-coil domains 3%2C transcript variant X2;transcript_id=XR_003947253.2;extra_copy_number=0
CM058248.1	Liftoff	exon	22972348	22972497	.	+	.	ID=exon-XR_003947253.2-13;Parent=rna-XR_003947253.2;Dbxref=GeneID:234076,GenBank:XR_003947253.2,MGI:MGI:2444946;gbkey=misc_RNA;gene=Tmco3;product=transmembrane and coiled-coil domains 3%2C transcript variant X2;transcript_id=XR_003947253.2;extra_copy_number=0
CM058248.1	Liftoff	exon	22973346	22973980	.	+	.	ID=exon-XR_003947253.2-14;Parent=rna-XR_003947253.2;Dbxref=GeneID:234076,GenBank:XR_003947253.2,MGI:MGI:2444946;gbkey=misc_RNA;gene=Tmco3;product=transmembrane and coiled-coil domains 3%2C transcript variant X2;transcript_id=XR_003947253.2;extra_copy_number=0
CM058248.1	Liftoff	transcript	22940750	22973980	.	+	.	ID=rna-XR_001778426.3;Parent=gene-Tmco3;Dbxref=GeneID:234076,GenBank:XR_001778426.3,MGI:MGI:2444946;Name=XR_001778426.3;gbkey=misc_RNA;gene=Tmco3;model_evidence=Supporting evidence includes similarity to: 1 mRNA%2C 15 ESTs%2C 2 Proteins%2C 743 long SRA reads%2C and 100%25 coverage of the annotated genomic feature by RNAseq alignments%2C including 30 samples with support for all annotated introns;product=transmembrane and coiled-coil domains 3%2C transcript variant X1;transcript_id=XR_001778426.3;extra_copy_number=0
CM058248.1	Liftoff	exon	22940750	22940971	.	+	.	ID=exon-XR_001778426.3-1;Parent=rna-XR_001778426.3;Dbxref=GeneID:234076,GenBank:XR_001778426.3,MGI:MGI:2444946;gbkey=misc_RNA;gene=Tmco3;product=transmembrane and coiled-coil domains 3%2C transcript variant X1;transcript_id=XR_001778426.3;extra_copy_number=0
CM058248.1	Liftoff	exon	22944242	22944756	.	+	.	ID=exon-XR_001778426.3-2;Parent=rna-XR_001778426.3;Dbxref=GeneID:234076,GenBank:XR_001778426.3,MGI:MGI:2444946;gbkey=misc_RNA;gene=Tmco3;product=transmembrane and coiled-coil domains 3%2C transcript variant X1;transcript_id=XR_001778426.3;extra_copy_number=0
CM058248.1	Liftoff	exon	22945295	22945474	.	+	.	ID=exon-XR_001778426.3-3;Parent=rna-XR_001778426.3;Dbxref=GeneID:234076,GenBank:XR_001778426.3,MGI:MGI:2444946;gbkey=misc_RNA;gene=Tmco3;product=transmembrane and coiled-coil domains 3%2C transcript variant X1;transcript_id=XR_001778426.3;extra_copy_number=0
CM058248.1	Liftoff	exon	22947431	22947622	.	+	.	ID=exon-XR_001778426.3-4;Parent=rna-XR_001778426.3;Dbxref=GeneID:234076,GenBank:XR_001778426.3,MGI:MGI:2444946;gbkey=misc_RNA;gene=Tmco3;product=transmembrane and coiled-coil domains 3%2C transcript variant X1;transcript_id=XR_001778426.3;extra_copy_number=0
CM058248.1	Liftoff	exon	22948565	22948693	.	+	.	ID=exon-XR_001778426.3-5;Parent=rna-XR_001778426.3;Dbxref=GeneID:234076,GenBank:XR_001778426.3,MGI:MGI:2444946;gbkey=misc_RNA;gene=Tmco3;product=transmembrane and coiled-coil domains 3%2C transcript variant X1;transcript_id=XR_001778426.3;extra_copy_number=0
CM058248.1	Liftoff	exon	22950798	22950890	.	+	.	ID=exon-XR_001778426.3-6;Parent=rna-XR_001778426.3;Dbxref=GeneID:234076,GenBank:XR_001778426.3,MGI:MGI:2444946;gbkey=misc_RNA;gene=Tmco3;product=transmembrane and coiled-coil domains 3%2C transcript variant X1;transcript_id=XR_001778426.3;extra_copy_number=0
CM058248.1	Liftoff	exon	22956313	22956499	.	+	.	ID=exon-XR_001778426.3-7;Parent=rna-XR_001778426.3;Dbxref=GeneID:234076,GenBank:XR_001778426.3,MGI:MGI:2444946;gbkey=misc_RNA;gene=Tmco3;product=transmembrane and coiled-coil domains 3%2C transcript variant X1;transcript_id=XR_001778426.3;extra_copy_number=0
CM058248.1	Liftoff	exon	22960931	22961051	.	+	.	ID=exon-XR_001778426.3-8;Parent=rna-XR_001778426.3;Dbxref=GeneID:234076,GenBank:XR_001778426.3,MGI:MGI:2444946;gbkey=misc_RNA;gene=Tmco3;product=transmembrane and coiled-coil domains 3%2C transcript variant X1;transcript_id=XR_001778426.3;extra_copy_number=0
CM058248.1	Liftoff	exon	22962730	22962925	.	+	.	ID=exon-XR_001778426.3-9;Parent=rna-XR_001778426.3;Dbxref=GeneID:234076,GenBank:XR_001778426.3,MGI:MGI:2444946;gbkey=misc_RNA;gene=Tmco3;product=transmembrane and coiled-coil domains 3%2C transcript variant X1;transcript_id=XR_001778426.3;extra_copy_number=0
CM058248.1	Liftoff	exon	22966391	22966541	.	+	.	ID=exon-XR_001778426.3-10;Parent=rna-XR_001778426.3;Dbxref=GeneID:234076,GenBank:XR_001778426.3,MGI:MGI:2444946;gbkey=misc_RNA;gene=Tmco3;product=transmembrane and coiled-coil domains 3%2C transcript variant X1;transcript_id=XR_001778426.3;extra_copy_number=0
CM058248.1	Liftoff	exon	22967143	22967235	.	+	.	ID=exon-XR_001778426.3-11;Parent=rna-XR_001778426.3;Dbxref=GeneID:234076,GenBank:XR_001778426.3,MGI:MGI:2444946;gbkey=misc_RNA;gene=Tmco3;product=transmembrane and coiled-coil domains 3%2C transcript variant X1;transcript_id=XR_001778426.3;extra_copy_number=0
CM058248.1	Liftoff	exon	22971428	22971507	.	+	.	ID=exon-XR_001778426.3-12;Parent=rna-XR_001778426.3;Dbxref=GeneID:234076,GenBank:XR_001778426.3,MGI:MGI:2444946;gbkey=misc_RNA;gene=Tmco3;product=transmembrane and coiled-coil domains 3%2C transcript variant X1;transcript_id=XR_001778426.3;extra_copy_number=0
CM058248.1	Liftoff	exon	22972348	22972497	.	+	.	ID=exon-XR_001778426.3-13;Parent=rna-XR_001778426.3;Dbxref=GeneID:234076,GenBank:XR_001778426.3,MGI:MGI:2444946;gbkey=misc_RNA;gene=Tmco3;product=transmembrane and coiled-coil domains 3%2C transcript variant X1;transcript_id=XR_001778426.3;extra_copy_number=0
CM058248.1	Liftoff	exon	22973346	22973980	.	+	.	ID=exon-XR_001778426.3-14;Parent=rna-XR_001778426.3;Dbxref=GeneID:234076,GenBank:XR_001778426.3,MGI:MGI:2444946;gbkey=misc_RNA;gene=Tmco3;product=transmembrane and coiled-coil domains 3%2C transcript variant X1;transcript_id=XR_001778426.3;extra_copy_number=0
CM058248.1	Liftoff	gene	22990860	23031039	.	+	.	ID=gene-Tfdp1;Dbxref=GeneID:21781,MGI:MGI:101934;Name=Tfdp1;description=transcription factor Dp 1;gbkey=Gene;gene=Tfdp1;gene_biotype=protein_coding;gene_synonym=Dp1,Drtf1;coverage=1.0;sequence_ID=0.999;valid_ORFs=37;extra_copy_number=0;copy_num_ID=gene-Tfdp1_0
CM058248.1	Liftoff	mRNA	22990860	23031039	.	+	.	ID=rna-XM_017312657.3;Parent=gene-Tfdp1;Dbxref=GeneID:21781,GenBank:XM_017312657.3,MGI:MGI:101934;Name=XM_017312657.3;gbkey=mRNA;gene=Tfdp1;model_evidence=Supporting evidence includes similarity to: 2 mRNAs%2C 11 ESTs%2C 18 Proteins%2C 2414 long SRA reads%2C and 94%25 coverage of the annotated genomic feature by RNAseq alignments%2C including 39 samples with support for all annotated introns;product=transcription factor Dp 1%2C transcript variant X1;transcript_id=XM_017312657.3;matches_ref_protein=True;valid_ORF=True;extra_copy_number=0
CM058248.1	Liftoff	exon	22990860	22991395	.	+	.	ID=exon-XM_017312657.3-1;Parent=rna-XM_017312657.3;Dbxref=GeneID:21781,GenBank:XM_017312657.3,MGI:MGI:101934;gbkey=mRNA;gene=Tfdp1;product=transcription factor Dp 1%2C transcript variant X1;transcript_id=XM_017312657.3;extra_copy_number=0
CM058248.1	Liftoff	exon	22992254	22992328	.	+	.	ID=exon-XM_017312657.3-2;Parent=rna-XM_017312657.3;Dbxref=GeneID:21781,GenBank:XM_017312657.3,MGI:MGI:101934;gbkey=mRNA;gene=Tfdp1;product=transcription factor Dp 1%2C transcript variant X1;transcript_id=XM_017312657.3;extra_copy_number=0
CM058248.1	Liftoff	exon	23009632	23009698	.	+	.	ID=exon-XM_017312657.3-3;Parent=rna-XM_017312657.3;Dbxref=GeneID:21781,GenBank:XM_017312657.3,MGI:MGI:101934;gbkey=mRNA;gene=Tfdp1;product=transcription factor Dp 1%2C transcript variant X1;transcript_id=XM_017312657.3;extra_copy_number=0
CM058248.1	Liftoff	exon	23017678	23017784	.	+	.	ID=exon-XM_017312657.3-4;Parent=rna-XM_017312657.3;Dbxref=GeneID:21781,GenBank:XM_017312657.3,MGI:MGI:101934;gbkey=mRNA;gene=Tfdp1;product=transcription factor Dp 1%2C transcript variant X1;transcript_id=XM_017312657.3;extra_copy_number=0
CM058248.1	Liftoff	exon	23022050	23022171	.	+	.	ID=exon-XM_017312657.3-5;Parent=rna-XM_017312657.3;Dbxref=GeneID:21781,GenBank:XM_017312657.3,MGI:MGI:101934;gbkey=mRNA;gene=Tfdp1;product=transcription factor Dp 1%2C transcript variant X1;transcript_id=XM_017312657.3;extra_copy_number=0
CM058248.1	Liftoff	exon	23022860	23022865	.	+	.	ID=exon-XM_017312657.3-6;Parent=rna-XM_017312657.3;Dbxref=GeneID:21781,GenBank:XM_017312657.3,MGI:MGI:101934;gbkey=mRNA;gene=Tfdp1;product=transcription factor Dp 1%2C transcript variant X1;transcript_id=XM_017312657.3;extra_copy_number=0
CM058248.1	Liftoff	exon	23023072	23023237	.	+	.	ID=exon-XM_017312657.3-7;Parent=rna-XM_017312657.3;Dbxref=GeneID:21781,GenBank:XM_017312657.3,MGI:MGI:101934;gbkey=mRNA;gene=Tfdp1;product=transcription factor Dp 1%2C transcript variant X1;transcript_id=XM_017312657.3;extra_copy_number=0
CM058248.1	Liftoff	exon	23023470	23023613	.	+	.	ID=exon-XM_017312657.3-8;Parent=rna-XM_017312657.3;Dbxref=GeneID:21781,GenBank:XM_017312657.3,MGI:MGI:101934;gbkey=mRNA;gene=Tfdp1;product=transcription factor Dp 1%2C transcript variant X1;transcript_id=XM_017312657.3;extra_copy_number=0
CM058248.1	Liftoff	exon	23023943	23024011	.	+	.	ID=exon-XM_017312657.3-9;Parent=rna-XM_017312657.3;Dbxref=GeneID:21781,GenBank:XM_017312657.3,MGI:MGI:101934;gbkey=mRNA;gene=Tfdp1;product=transcription factor Dp 1%2C transcript variant X1;transcript_id=XM_017312657.3;extra_copy_number=0
CM058248.1	Liftoff	exon	23025057	23025208	.	+	.	ID=exon-XM_017312657.3-10;Parent=rna-XM_017312657.3;Dbxref=GeneID:21781,GenBank:XM_017312657.3,MGI:MGI:101934;gbkey=mRNA;gene=Tfdp1;product=transcription factor Dp 1%2C transcript variant X1;transcript_id=XM_017312657.3;extra_copy_number=0
CM058248.1	Liftoff	exon	23025527	23025693	.	+	.	ID=exon-XM_017312657.3-11;Parent=rna-XM_017312657.3;Dbxref=GeneID:21781,GenBank:XM_017312657.3,MGI:MGI:101934;gbkey=mRNA;gene=Tfdp1;product=transcription factor Dp 1%2C transcript variant X1;transcript_id=XM_017312657.3;extra_copy_number=0
CM058248.1	Liftoff	exon	23026436	23026514	.	+	.	ID=exon-XM_017312657.3-12;Parent=rna-XM_017312657.3;Dbxref=GeneID:21781,GenBank:XM_017312657.3,MGI:MGI:101934;gbkey=mRNA;gene=Tfdp1;product=transcription factor Dp 1%2C transcript variant X1;transcript_id=XM_017312657.3;extra_copy_number=0
CM058248.1	Liftoff	exon	23029733	23031039	.	+	.	ID=exon-XM_017312657.3-13;Parent=rna-XM_017312657.3;Dbxref=GeneID:21781,GenBank:XM_017312657.3,MGI:MGI:101934;gbkey=mRNA;gene=Tfdp1;product=transcription factor Dp 1%2C transcript variant X1;transcript_id=XM_017312657.3;extra_copy_number=0
CM058248.1	Liftoff	CDS	22992317	22992328	.	+	.	ID=cds-XP_017168146.1;Parent=rna-XM_017312657.3;Dbxref=GeneID:21781,GenBank:XP_017168146.1,MGI:MGI:101934;Name=XP_017168146.1;gbkey=CDS;gene=Tfdp1;product=transcription factor Dp-1 isoform X1;protein_id=XP_017168146.1;extra_copy_number=0
CM058248.1	Liftoff	CDS	23009632	23009698	.	+	.	ID=cds-XP_017168146.1;Parent=rna-XM_017312657.3;Dbxref=GeneID:21781,GenBank:XP_017168146.1,MGI:MGI:101934;Name=XP_017168146.1;gbkey=CDS;gene=Tfdp1;product=transcription factor Dp-1 isoform X1;protein_id=XP_017168146.1;extra_copy_number=0
CM058248.1	Liftoff	CDS	23017678	23017784	.	+	.	ID=cds-XP_017168146.1;Parent=rna-XM_017312657.3;Dbxref=GeneID:21781,GenBank:XP_017168146.1,MGI:MGI:101934;Name=XP_017168146.1;gbkey=CDS;gene=Tfdp1;product=transcription factor Dp-1 isoform X1;protein_id=XP_017168146.1;extra_copy_number=0
CM058248.1	Liftoff	CDS	23022050	23022171	.	+	.	ID=cds-XP_017168146.1;Parent=rna-XM_017312657.3;Dbxref=GeneID:21781,GenBank:XP_017168146.1,MGI:MGI:101934;Name=XP_017168146.1;gbkey=CDS;gene=Tfdp1;product=transcription factor Dp-1 isoform X1;protein_id=XP_017168146.1;extra_copy_number=0
CM058248.1	Liftoff	CDS	23022860	23022865	.	+	.	ID=cds-XP_017168146.1;Parent=rna-XM_017312657.3;Dbxref=GeneID:21781,GenBank:XP_017168146.1,MGI:MGI:101934;Name=XP_017168146.1;gbkey=CDS;gene=Tfdp1;product=transcription factor Dp-1 isoform X1;protein_id=XP_017168146.1;extra_copy_number=0
CM058248.1	Liftoff	CDS	23023072	23023237	.	+	.	ID=cds-XP_017168146.1;Parent=rna-XM_017312657.3;Dbxref=GeneID:21781,GenBank:XP_017168146.1,MGI:MGI:101934;Name=XP_017168146.1;gbkey=CDS;gene=Tfdp1;product=transcription factor Dp-1 isoform X1;protein_id=XP_017168146.1;extra_copy_number=0
CM058248.1	Liftoff	CDS	23023470	23023613	.	+	.	ID=cds-XP_017168146.1;Parent=rna-XM_017312657.3;Dbxref=GeneID:21781,GenBank:XP_017168146.1,MGI:MGI:101934;Name=XP_017168146.1;gbkey=CDS;gene=Tfdp1;product=transcription factor Dp-1 isoform X1;protein_id=XP_017168146.1;extra_copy_number=0
CM058248.1	Liftoff	CDS	23023943	23024011	.	+	.	ID=cds-XP_017168146.1;Parent=rna-XM_017312657.3;Dbxref=GeneID:21781,GenBank:XP_017168146.1,MGI:MGI:101934;Name=XP_017168146.1;gbkey=CDS;gene=Tfdp1;product=transcription factor Dp-1 isoform X1;protein_id=XP_017168146.1;extra_copy_number=0
CM058248.1	Liftoff	CDS	23025057	23025208	.	+	.	ID=cds-XP_017168146.1;Parent=rna-XM_017312657.3;Dbxref=GeneID:21781,GenBank:XP_017168146.1,MGI:MGI:101934;Name=XP_017168146.1;gbkey=CDS;gene=Tfdp1;product=transcription factor Dp-1 isoform X1;protein_id=XP_017168146.1;extra_copy_number=0
CM058248.1	Liftoff	CDS	23025527	23025693	.	+	.	ID=cds-XP_017168146.1;Parent=rna-XM_017312657.3;Dbxref=GeneID:21781,GenBank:XP_017168146.1,MGI:MGI:101934;Name=XP_017168146.1;gbkey=CDS;gene=Tfdp1;product=transcription factor Dp-1 isoform X1;protein_id=XP_017168146.1;extra_copy_number=0
CM058248.1	Liftoff	CDS	23026436	23026514	.	+	.	ID=cds-XP_017168146.1;Parent=rna-XM_017312657.3;Dbxref=GeneID:21781,GenBank:XP_017168146.1,MGI:MGI:101934;Name=XP_017168146.1;gbkey=CDS;gene=Tfdp1;product=transcription factor Dp-1 isoform X1;protein_id=XP_017168146.1;extra_copy_number=0
CM058248.1	Liftoff	CDS	23029733	23029880	.	+	.	ID=cds-XP_017168146.1;Parent=rna-XM_017312657.3;Dbxref=GeneID:21781,GenBank:XP_017168146.1,MGI:MGI:101934;Name=XP_017168146.1;gbkey=CDS;gene=Tfdp1;product=transcription factor Dp-1 isoform X1;protein_id=XP_017168146.1;extra_copy_number=0
CM058248.1	Liftoff	mRNA	22991340	23031036	.	+	.	ID=rna-NM_001291765.2;Parent=gene-Tfdp1;Dbxref=GeneID:21781,GenBank:NM_001291765.2,MGI:MGI:101934;Name=NM_001291765.2;gbkey=mRNA;gene=Tfdp1;product=transcription factor Dp 1%2C transcript variant 2;tag=RefSeq Select;transcript_id=NM_001291765.2;matches_ref_protein=True;valid_ORF=True;extra_copy_number=0
CM058248.1	Liftoff	exon	22991340	22991395	.	+	.	ID=exon-NM_001291765.2-1;Parent=rna-NM_001291765.2;Dbxref=GeneID:21781,GenBank:NM_001291765.2,MGI:MGI:101934;gbkey=mRNA;gene=Tfdp1;product=transcription factor Dp 1%2C transcript variant 2;tag=RefSeq Select;transcript_id=NM_001291765.2;extra_copy_number=0
CM058248.1	Liftoff	exon	22992254	22992328	.	+	.	ID=exon-NM_001291765.2-2;Parent=rna-NM_001291765.2;Dbxref=GeneID:21781,GenBank:NM_001291765.2,MGI:MGI:101934;gbkey=mRNA;gene=Tfdp1;product=transcription factor Dp 1%2C transcript variant 2;tag=RefSeq Select;transcript_id=NM_001291765.2;extra_copy_number=0
CM058248.1	Liftoff	exon	23009632	23009698	.	+	.	ID=exon-NM_001291765.2-3;Parent=rna-NM_001291765.2;Dbxref=GeneID:21781,GenBank:NM_001291765.2,MGI:MGI:101934;gbkey=mRNA;gene=Tfdp1;product=transcription factor Dp 1%2C transcript variant 2;tag=RefSeq Select;transcript_id=NM_001291765.2;extra_copy_number=0
CM058248.1	Liftoff	exon	23017678	23017784	.	+	.	ID=exon-NM_001291765.2-4;Parent=rna-NM_001291765.2;Dbxref=GeneID:21781,GenBank:NM_001291765.2,MGI:MGI:101934;gbkey=mRNA;gene=Tfdp1;product=transcription factor Dp 1%2C transcript variant 2;tag=RefSeq Select;transcript_id=NM_001291765.2;extra_copy_number=0
CM058248.1	Liftoff	exon	23022050	23022171	.	+	.	ID=exon-NM_001291765.2-5;Parent=rna-NM_001291765.2;Dbxref=GeneID:21781,GenBank:NM_001291765.2,MGI:MGI:101934;gbkey=mRNA;gene=Tfdp1;product=transcription factor Dp 1%2C transcript variant 2;tag=RefSeq Select;transcript_id=NM_001291765.2;extra_copy_number=0
CM058248.1	Liftoff	exon	23023072	23023237	.	+	.	ID=exon-NM_001291765.2-6;Parent=rna-NM_001291765.2;Dbxref=GeneID:21781,GenBank:NM_001291765.2,MGI:MGI:101934;gbkey=mRNA;gene=Tfdp1;product=transcription factor Dp 1%2C transcript variant 2;tag=RefSeq Select;transcript_id=NM_001291765.2;extra_copy_number=0
CM058248.1	Liftoff	exon	23023470	23023613	.	+	.	ID=exon-NM_001291765.2-7;Parent=rna-NM_001291765.2;Dbxref=GeneID:21781,GenBank:NM_001291765.2,MGI:MGI:101934;gbkey=mRNA;gene=Tfdp1;product=transcription factor Dp 1%2C transcript variant 2;tag=RefSeq Select;transcript_id=NM_001291765.2;extra_copy_number=0
CM058248.1	Liftoff	exon	23023943	23024011	.	+	.	ID=exon-NM_001291765.2-8;Parent=rna-NM_001291765.2;Dbxref=GeneID:21781,GenBank:NM_001291765.2,MGI:MGI:101934;gbkey=mRNA;gene=Tfdp1;product=transcription factor Dp 1%2C transcript variant 2;tag=RefSeq Select;transcript_id=NM_001291765.2;extra_copy_number=0
CM058248.1	Liftoff	exon	23025057	23025208	.	+	.	ID=exon-NM_001291765.2-9;Parent=rna-NM_001291765.2;Dbxref=GeneID:21781,GenBank:NM_001291765.2,MGI:MGI:101934;gbkey=mRNA;gene=Tfdp1;product=transcription factor Dp 1%2C transcript variant 2;tag=RefSeq Select;transcript_id=NM_001291765.2;extra_copy_number=0
CM058248.1	Liftoff	exon	23025527	23025693	.	+	.	ID=exon-NM_001291765.2-10;Parent=rna-NM_001291765.2;Dbxref=GeneID:21781,GenBank:NM_001291765.2,MGI:MGI:101934;gbkey=mRNA;gene=Tfdp1;product=transcription factor Dp 1%2C transcript variant 2;tag=RefSeq Select;transcript_id=NM_001291765.2;extra_copy_number=0
CM058248.1	Liftoff	exon	23026436	23026514	.	+	.	ID=exon-NM_001291765.2-11;Parent=rna-NM_001291765.2;Dbxref=GeneID:21781,GenBank:NM_001291765.2,MGI:MGI:101934;gbkey=mRNA;gene=Tfdp1;product=transcription factor Dp 1%2C transcript variant 2;tag=RefSeq Select;transcript_id=NM_001291765.2;extra_copy_number=0
CM058248.1	Liftoff	exon	23029733	23031036	.	+	.	ID=exon-NM_001291765.2-12;Parent=rna-NM_001291765.2;Dbxref=GeneID:21781,GenBank:NM_001291765.2,MGI:MGI:101934;gbkey=mRNA;gene=Tfdp1;product=transcription factor Dp 1%2C transcript variant 2;tag=RefSeq Select;transcript_id=NM_001291765.2;extra_copy_number=0
```
