## Supplementary material for "Chromosome-scale genome assembly of B10.RIII, an autoimmune susceptible mouse strain": b10_swarm.gff3 (part 431 of 931)

```
CM058248.1	Liftoff	CDS	22992317	22992328	.	+	.	ID=cds-NP_001278694.1;Parent=rna-NM_001291765.2;Dbxref=CCDS:CCDS22110.1,GeneID:21781,GenBank:NP_001278694.1,MGI:MGI:101934;Name=NP_001278694.1;Note=isoform 1 is encoded by transcript variant 2;gbkey=CDS;gene=Tfdp1;product=transcription factor Dp-1 isoform 1;protein_id=NP_001278694.1;tag=RefSeq Select;extra_copy_number=0
CM058248.1	Liftoff	CDS	23009632	23009698	.	+	.	ID=cds-NP_001278694.1;Parent=rna-NM_001291765.2;Dbxref=CCDS:CCDS22110.1,GeneID:21781,GenBank:NP_001278694.1,MGI:MGI:101934;Name=NP_001278694.1;Note=isoform 1 is encoded by transcript variant 2;gbkey=CDS;gene=Tfdp1;product=transcription factor Dp-1 isoform 1;protein_id=NP_001278694.1;tag=RefSeq Select;extra_copy_number=0
CM058248.1	Liftoff	CDS	23017678	23017784	.	+	.	ID=cds-NP_001278694.1;Parent=rna-NM_001291765.2;Dbxref=CCDS:CCDS22110.1,GeneID:21781,GenBank:NP_001278694.1,MGI:MGI:101934;Name=NP_001278694.1;Note=isoform 1 is encoded by transcript variant 2;gbkey=CDS;gene=Tfdp1;product=transcription factor Dp-1 isoform 1;protein_id=NP_001278694.1;tag=RefSeq Select;extra_copy_number=0
CM058248.1	Liftoff	CDS	23022050	23022171	.	+	.	ID=cds-NP_001278694.1;Parent=rna-NM_001291765.2;Dbxref=CCDS:CCDS22110.1,GeneID:21781,GenBank:NP_001278694.1,MGI:MGI:101934;Name=NP_001278694.1;Note=isoform 1 is encoded by transcript variant 2;gbkey=CDS;gene=Tfdp1;product=transcription factor Dp-1 isoform 1;protein_id=NP_001278694.1;tag=RefSeq Select;extra_copy_number=0
CM058248.1	Liftoff	CDS	23023072	23023237	.	+	.	ID=cds-NP_001278694.1;Parent=rna-NM_001291765.2;Dbxref=CCDS:CCDS22110.1,GeneID:21781,GenBank:NP_001278694.1,MGI:MGI:101934;Name=NP_001278694.1;Note=isoform 1 is encoded by transcript variant 2;gbkey=CDS;gene=Tfdp1;product=transcription factor Dp-1 isoform 1;protein_id=NP_001278694.1;tag=RefSeq Select;extra_copy_number=0
CM058248.1	Liftoff	CDS	23023470	23023613	.	+	.	ID=cds-NP_001278694.1;Parent=rna-NM_001291765.2;Dbxref=CCDS:CCDS22110.1,GeneID:21781,GenBank:NP_001278694.1,MGI:MGI:101934;Name=NP_001278694.1;Note=isoform 1 is encoded by transcript variant 2;gbkey=CDS;gene=Tfdp1;product=transcription factor Dp-1 isoform 1;protein_id=NP_001278694.1;tag=RefSeq Select;extra_copy_number=0
CM058248.1	Liftoff	CDS	23023943	23024011	.	+	.	ID=cds-NP_001278694.1;Parent=rna-NM_001291765.2;Dbxref=CCDS:CCDS22110.1,GeneID:21781,GenBank:NP_001278694.1,MGI:MGI:101934;Name=NP_001278694.1;Note=isoform 1 is encoded by transcript variant 2;gbkey=CDS;gene=Tfdp1;product=transcription factor Dp-1 isoform 1;protein_id=NP_001278694.1;tag=RefSeq Select;extra_copy_number=0
CM058248.1	Liftoff	CDS	23025057	23025208	.	+	.	ID=cds-NP_001278694.1;Parent=rna-NM_001291765.2;Dbxref=CCDS:CCDS22110.1,GeneID:21781,GenBank:NP_001278694.1,MGI:MGI:101934;Name=NP_001278694.1;Note=isoform 1 is encoded by transcript variant 2;gbkey=CDS;gene=Tfdp1;product=transcription factor Dp-1 isoform 1;protein_id=NP_001278694.1;tag=RefSeq Select;extra_copy_number=0
CM058248.1	Liftoff	CDS	23025527	23025693	.	+	.	ID=cds-NP_001278694.1;Parent=rna-NM_001291765.2;Dbxref=CCDS:CCDS22110.1,GeneID:21781,GenBank:NP_001278694.1,MGI:MGI:101934;Name=NP_001278694.1;Note=isoform 1 is encoded by transcript variant 2;gbkey=CDS;gene=Tfdp1;product=transcription factor Dp-1 isoform 1;protein_id=NP_001278694.1;tag=RefSeq Select;extra_copy_number=0
CM058248.1	Liftoff	CDS	23026436	23026514	.	+	.	ID=cds-NP_001278694.1;Parent=rna-NM_001291765.2;Dbxref=CCDS:CCDS22110.1,GeneID:21781,GenBank:NP_001278694.1,MGI:MGI:101934;Name=NP_001278694.1;Note=isoform 1 is encoded by transcript variant 2;gbkey=CDS;gene=Tfdp1;product=transcription factor Dp-1 isoform 1;protein_id=NP_001278694.1;tag=RefSeq Select;extra_copy_number=0
CM058248.1	Liftoff	CDS	23029733	23029880	.	+	.	ID=cds-NP_001278694.1;Parent=rna-NM_001291765.2;Dbxref=CCDS:CCDS22110.1,GeneID:21781,GenBank:NP_001278694.1,MGI:MGI:101934;Name=NP_001278694.1;Note=isoform 1 is encoded by transcript variant 2;gbkey=CDS;gene=Tfdp1;product=transcription factor Dp-1 isoform 1;protein_id=NP_001278694.1;tag=RefSeq Select;extra_copy_number=0
CM058248.1	Liftoff	mRNA	22991340	23031036	.	+	.	ID=rna-NM_001291768.2;Parent=gene-Tfdp1;Dbxref=GeneID:21781,GenBank:NM_001291768.2,MGI:MGI:101934;Name=NM_001291768.2;gbkey=mRNA;gene=Tfdp1;product=transcription factor Dp 1%2C transcript variant 4;transcript_id=NM_001291768.2;matches_ref_protein=True;valid_ORF=True;extra_copy_number=0
CM058248.1	Liftoff	exon	22991340	22991395	.	+	.	ID=exon-NM_001291768.2-1;Parent=rna-NM_001291768.2;Dbxref=GeneID:21781,GenBank:NM_001291768.2,MGI:MGI:101934;gbkey=mRNA;gene=Tfdp1;product=transcription factor Dp 1%2C transcript variant 4;transcript_id=NM_001291768.2;extra_copy_number=0
CM058248.1	Liftoff	exon	22992254	22992328	.	+	.	ID=exon-NM_001291768.2-2;Parent=rna-NM_001291768.2;Dbxref=GeneID:21781,GenBank:NM_001291768.2,MGI:MGI:101934;gbkey=mRNA;gene=Tfdp1;product=transcription factor Dp 1%2C transcript variant 4;transcript_id=NM_001291768.2;extra_copy_number=0
CM058248.1	Liftoff	exon	23017678	23017784	.	+	.	ID=exon-NM_001291768.2-3;Parent=rna-NM_001291768.2;Dbxref=GeneID:21781,GenBank:NM_001291768.2,MGI:MGI:101934;gbkey=mRNA;gene=Tfdp1;product=transcription factor Dp 1%2C transcript variant 4;transcript_id=NM_001291768.2;extra_copy_number=0
CM058248.1	Liftoff	exon	23022050	23022171	.	+	.	ID=exon-NM_001291768.2-4;Parent=rna-NM_001291768.2;Dbxref=GeneID:21781,GenBank:NM_001291768.2,MGI:MGI:101934;gbkey=mRNA;gene=Tfdp1;product=transcription factor Dp 1%2C transcript variant 4;transcript_id=NM_001291768.2;extra_copy_number=0
CM058248.1	Liftoff	exon	23023072	23023237	.	+	.	ID=exon-NM_001291768.2-5;Parent=rna-NM_001291768.2;Dbxref=GeneID:21781,GenBank:NM_001291768.2,MGI:MGI:101934;gbkey=mRNA;gene=Tfdp1;product=transcription factor Dp 1%2C transcript variant 4;transcript_id=NM_001291768.2;extra_copy_number=0
CM058248.1	Liftoff	exon	23023470	23023613	.	+	.	ID=exon-NM_001291768.2-6;Parent=rna-NM_001291768.2;Dbxref=GeneID:21781,GenBank:NM_001291768.2,MGI:MGI:101934;gbkey=mRNA;gene=Tfdp1;product=transcription factor Dp 1%2C transcript variant 4;transcript_id=NM_001291768.2;extra_copy_number=0
CM058248.1	Liftoff	exon	23023943	23024011	.	+	.	ID=exon-NM_001291768.2-7;Parent=rna-NM_001291768.2;Dbxref=GeneID:21781,GenBank:NM_001291768.2,MGI:MGI:101934;gbkey=mRNA;gene=Tfdp1;product=transcription factor Dp 1%2C transcript variant 4;transcript_id=NM_001291768.2;extra_copy_number=0
CM058248.1	Liftoff	exon	23025057	23025208	.	+	.	ID=exon-NM_001291768.2-8;Parent=rna-NM_001291768.2;Dbxref=GeneID:21781,GenBank:NM_001291768.2,MGI:MGI:101934;gbkey=mRNA;gene=Tfdp1;product=transcription factor Dp 1%2C transcript variant 4;transcript_id=NM_001291768.2;extra_copy_number=0
CM058248.1	Liftoff	exon	23025527	23025693	.	+	.	ID=exon-NM_001291768.2-9;Parent=rna-NM_001291768.2;Dbxref=GeneID:21781,GenBank:NM_001291768.2,MGI:MGI:101934;gbkey=mRNA;gene=Tfdp1;product=transcription factor Dp 1%2C transcript variant 4;transcript_id=NM_001291768.2;extra_copy_number=0
CM058248.1	Liftoff	exon	23026436	23026514	.	+	.	ID=exon-NM_001291768.2-10;Parent=rna-NM_001291768.2;Dbxref=GeneID:21781,GenBank:NM_001291768.2,MGI:MGI:101934;gbkey=mRNA;gene=Tfdp1;product=transcription factor Dp 1%2C transcript variant 4;transcript_id=NM_001291768.2;extra_copy_number=0
CM058248.1	Liftoff	exon	23029733	23031036	.	+	.	ID=exon-NM_001291768.2-11;Parent=rna-NM_001291768.2;Dbxref=GeneID:21781,GenBank:NM_001291768.2,MGI:MGI:101934;gbkey=mRNA;gene=Tfdp1;product=transcription factor Dp 1%2C transcript variant 4;transcript_id=NM_001291768.2;extra_copy_number=0
CM058248.1	Liftoff	CDS	23023124	23023237	.	+	.	ID=cds-NP_001278697.1;Parent=rna-NM_001291768.2;Dbxref=CCDS:CCDS85506.1,GeneID:21781,GenBank:NP_001278697.1,MGI:MGI:101934;Name=NP_001278697.1;Note=isoform 2 is encoded by transcript variant 4;gbkey=CDS;gene=Tfdp1;product=transcription factor Dp-1 isoform 2;protein_id=NP_001278697.1;extra_copy_number=0
CM058248.1	Liftoff	CDS	23023470	23023613	.	+	.	ID=cds-NP_001278697.1;Parent=rna-NM_001291768.2;Dbxref=CCDS:CCDS85506.1,GeneID:21781,GenBank:NP_001278697.1,MGI:MGI:101934;Name=NP_001278697.1;Note=isoform 2 is encoded by transcript variant 4;gbkey=CDS;gene=Tfdp1;product=transcription factor Dp-1 isoform 2;protein_id=NP_001278697.1;extra_copy_number=0
CM058248.1	Liftoff	CDS	23023943	23024011	.	+	.	ID=cds-NP_001278697.1;Parent=rna-NM_001291768.2;Dbxref=CCDS:CCDS85506.1,GeneID:21781,GenBank:NP_001278697.1,MGI:MGI:101934;Name=NP_001278697.1;Note=isoform 2 is encoded by transcript variant 4;gbkey=CDS;gene=Tfdp1;product=transcription factor Dp-1 isoform 2;protein_id=NP_001278697.1;extra_copy_number=0
CM058248.1	Liftoff	CDS	23025057	23025208	.	+	.	ID=cds-NP_001278697.1;Parent=rna-NM_001291768.2;Dbxref=CCDS:CCDS85506.1,GeneID:21781,GenBank:NP_001278697.1,MGI:MGI:101934;Name=NP_001278697.1;Note=isoform 2 is encoded by transcript variant 4;gbkey=CDS;gene=Tfdp1;product=transcription factor Dp-1 isoform 2;protein_id=NP_001278697.1;extra_copy_number=0
CM058248.1	Liftoff	CDS	23025527	23025693	.	+	.	ID=cds-NP_001278697.1;Parent=rna-NM_001291768.2;Dbxref=CCDS:CCDS85506.1,GeneID:21781,GenBank:NP_001278697.1,MGI:MGI:101934;Name=NP_001278697.1;Note=isoform 2 is encoded by transcript variant 4;gbkey=CDS;gene=Tfdp1;product=transcription factor Dp-1 isoform 2;protein_id=NP_001278697.1;extra_copy_number=0
CM058248.1	Liftoff	CDS	23026436	23026514	.	+	.	ID=cds-NP_001278697.1;Parent=rna-NM_001291768.2;Dbxref=CCDS:CCDS85506.1,GeneID:21781,GenBank:NP_001278697.1,MGI:MGI:101934;Name=NP_001278697.1;Note=isoform 2 is encoded by transcript variant 4;gbkey=CDS;gene=Tfdp1;product=transcription factor Dp-1 isoform 2;protein_id=NP_001278697.1;extra_copy_number=0
CM058248.1	Liftoff	CDS	23029733	23029880	.	+	.	ID=cds-NP_001278697.1;Parent=rna-NM_001291768.2;Dbxref=CCDS:CCDS85506.1,GeneID:21781,GenBank:NP_001278697.1,MGI:MGI:101934;Name=NP_001278697.1;Note=isoform 2 is encoded by transcript variant 4;gbkey=CDS;gene=Tfdp1;product=transcription factor Dp-1 isoform 2;protein_id=NP_001278697.1;extra_copy_number=0
CM058248.1	Liftoff	mRNA	22991340	23031036	.	+	.	ID=rna-NM_001413797.1;Parent=gene-Tfdp1;Dbxref=GeneID:21781,GenBank:NM_001413797.1,MGI:MGI:101934;Name=NM_001413797.1;gbkey=mRNA;gene=Tfdp1;product=transcription factor Dp 1%2C transcript variant 6;transcript_id=NM_001413797.1;matches_ref_protein=True;valid_ORF=True;extra_copy_number=0
CM058248.1	Liftoff	exon	22991340	22991395	.	+	.	ID=exon-NM_001413797.1-1;Parent=rna-NM_001413797.1;Dbxref=GeneID:21781,GenBank:NM_001413797.1,MGI:MGI:101934;gbkey=mRNA;gene=Tfdp1;product=transcription factor Dp 1%2C transcript variant 6;transcript_id=NM_001413797.1;extra_copy_number=0
CM058248.1	Liftoff	exon	22992254	22992328	.	+	.	ID=exon-NM_001413797.1-2;Parent=rna-NM_001413797.1;Dbxref=GeneID:21781,GenBank:NM_001413797.1,MGI:MGI:101934;gbkey=mRNA;gene=Tfdp1;product=transcription factor Dp 1%2C transcript variant 6;transcript_id=NM_001413797.1;extra_copy_number=0
CM058248.1	Liftoff	exon	23017678	23017784	.	+	.	ID=exon-NM_001413797.1-3;Parent=rna-NM_001413797.1;Dbxref=GeneID:21781,GenBank:NM_001413797.1,MGI:MGI:101934;gbkey=mRNA;gene=Tfdp1;product=transcription factor Dp 1%2C transcript variant 6;transcript_id=NM_001413797.1;extra_copy_number=0
CM058248.1	Liftoff	exon	23022050	23022171	.	+	.	ID=exon-NM_001413797.1-4;Parent=rna-NM_001413797.1;Dbxref=GeneID:21781,GenBank:NM_001413797.1,MGI:MGI:101934;gbkey=mRNA;gene=Tfdp1;product=transcription factor Dp 1%2C transcript variant 6;transcript_id=NM_001413797.1;extra_copy_number=0
CM058248.1	Liftoff	exon	23022763	23022865	.	+	.	ID=exon-NM_001413797.1-5;Parent=rna-NM_001413797.1;Dbxref=GeneID:21781,GenBank:NM_001413797.1,MGI:MGI:101934;gbkey=mRNA;gene=Tfdp1;product=transcription factor Dp 1%2C transcript variant 6;transcript_id=NM_001413797.1;extra_copy_number=0
CM058248.1	Liftoff	exon	23023072	23023237	.	+	.	ID=exon-NM_001413797.1-6;Parent=rna-NM_001413797.1;Dbxref=GeneID:21781,GenBank:NM_001413797.1,MGI:MGI:101934;gbkey=mRNA;gene=Tfdp1;product=transcription factor Dp 1%2C transcript variant 6;transcript_id=NM_001413797.1;extra_copy_number=0
CM058248.1	Liftoff	exon	23023470	23023613	.	+	.	ID=exon-NM_001413797.1-7;Parent=rna-NM_001413797.1;Dbxref=GeneID:21781,GenBank:NM_001413797.1,MGI:MGI:101934;gbkey=mRNA;gene=Tfdp1;product=transcription factor Dp 1%2C transcript variant 6;transcript_id=NM_001413797.1;extra_copy_number=0
CM058248.1	Liftoff	exon	23023943	23024011	.	+	.	ID=exon-NM_001413797.1-8;Parent=rna-NM_001413797.1;Dbxref=GeneID:21781,GenBank:NM_001413797.1,MGI:MGI:101934;gbkey=mRNA;gene=Tfdp1;product=transcription factor Dp 1%2C transcript variant 6;transcript_id=NM_001413797.1;extra_copy_number=0
CM058248.1	Liftoff	exon	23025057	23025208	.	+	.	ID=exon-NM_001413797.1-9;Parent=rna-NM_001413797.1;Dbxref=GeneID:21781,GenBank:NM_001413797.1,MGI:MGI:101934;gbkey=mRNA;gene=Tfdp1;product=transcription factor Dp 1%2C transcript variant 6;transcript_id=NM_001413797.1;extra_copy_number=0
CM058248.1	Liftoff	exon	23025527	23025693	.	+	.	ID=exon-NM_001413797.1-10;Parent=rna-NM_001413797.1;Dbxref=GeneID:21781,GenBank:NM_001413797.1,MGI:MGI:101934;gbkey=mRNA;gene=Tfdp1;product=transcription factor Dp 1%2C transcript variant 6;transcript_id=NM_001413797.1;extra_copy_number=0
CM058248.1	Liftoff	exon	23026436	23026514	.	+	.	ID=exon-NM_001413797.1-11;Parent=rna-NM_001413797.1;Dbxref=GeneID:21781,GenBank:NM_001413797.1,MGI:MGI:101934;gbkey=mRNA;gene=Tfdp1;product=transcription factor Dp 1%2C transcript variant 6;transcript_id=NM_001413797.1;extra_copy_number=0
CM058248.1	Liftoff	exon	23029733	23031036	.	+	.	ID=exon-NM_001413797.1-12;Parent=rna-NM_001413797.1;Dbxref=GeneID:21781,GenBank:NM_001413797.1,MGI:MGI:101934;gbkey=mRNA;gene=Tfdp1;product=transcription factor Dp 1%2C transcript variant 6;transcript_id=NM_001413797.1;extra_copy_number=0
CM058248.1	Liftoff	CDS	23023124	23023237	.	+	.	ID=cds-NP_001400726.1;Parent=rna-NM_001413797.1;Dbxref=GeneID:21781,GenBank:NP_001400726.1,MGI:MGI:101934;Name=NP_001400726.1;Note=isoform 2 is encoded by transcript variant 6;gbkey=CDS;gene=Tfdp1;product=transcription factor Dp-1 isoform 2;protein_id=NP_001400726.1;extra_copy_number=0
CM058248.1	Liftoff	CDS	23023470	23023613	.	+	.	ID=cds-NP_001400726.1;Parent=rna-NM_001413797.1;Dbxref=GeneID:21781,GenBank:NP_001400726.1,MGI:MGI:101934;Name=NP_001400726.1;Note=isoform 2 is encoded by transcript variant 6;gbkey=CDS;gene=Tfdp1;product=transcription factor Dp-1 isoform 2;protein_id=NP_001400726.1;extra_copy_number=0
CM058248.1	Liftoff	CDS	23023943	23024011	.	+	.	ID=cds-NP_001400726.1;Parent=rna-NM_001413797.1;Dbxref=GeneID:21781,GenBank:NP_001400726.1,MGI:MGI:101934;Name=NP_001400726.1;Note=isoform 2 is encoded by transcript variant 6;gbkey=CDS;gene=Tfdp1;product=transcription factor Dp-1 isoform 2;protein_id=NP_001400726.1;extra_copy_number=0
CM058248.1	Liftoff	CDS	23025057	23025208	.	+	.	ID=cds-NP_001400726.1;Parent=rna-NM_001413797.1;Dbxref=GeneID:21781,GenBank:NP_001400726.1,MGI:MGI:101934;Name=NP_001400726.1;Note=isoform 2 is encoded by transcript variant 6;gbkey=CDS;gene=Tfdp1;product=transcription factor Dp-1 isoform 2;protein_id=NP_001400726.1;extra_copy_number=0
CM058248.1	Liftoff	CDS	23025527	23025693	.	+	.	ID=cds-NP_001400726.1;Parent=rna-NM_001413797.1;Dbxref=GeneID:21781,GenBank:NP_001400726.1,MGI:MGI:101934;Name=NP_001400726.1;Note=isoform 2 is encoded by transcript variant 6;gbkey=CDS;gene=Tfdp1;product=transcription factor Dp-1 isoform 2;protein_id=NP_001400726.1;extra_copy_number=0
CM058248.1	Liftoff	CDS	23026436	23026514	.	+	.	ID=cds-NP_001400726.1;Parent=rna-NM_001413797.1;Dbxref=GeneID:21781,GenBank:NP_001400726.1,MGI:MGI:101934;Name=NP_001400726.1;Note=isoform 2 is encoded by transcript variant 6;gbkey=CDS;gene=Tfdp1;product=transcription factor Dp-1 isoform 2;protein_id=NP_001400726.1;extra_copy_number=0
CM058248.1	Liftoff	CDS	23029733	23029880	.	+	.	ID=cds-NP_001400726.1;Parent=rna-NM_001413797.1;Dbxref=GeneID:21781,GenBank:NP_001400726.1,MGI:MGI:101934;Name=NP_001400726.1;Note=isoform 2 is encoded by transcript variant 6;gbkey=CDS;gene=Tfdp1;product=transcription factor Dp-1 isoform 2;protein_id=NP_001400726.1;extra_copy_number=0
CM058248.1	Liftoff	mRNA	22991340	23031036	.	+	.	ID=rna-NM_001413798.1;Parent=gene-Tfdp1;Dbxref=GeneID:21781,GenBank:NM_001413798.1,MGI:MGI:101934;Name=NM_001413798.1;gbkey=mRNA;gene=Tfdp1;product=transcription factor Dp 1%2C transcript variant 7;transcript_id=NM_001413798.1;matches_ref_protein=True;valid_ORF=True;extra_copy_number=0
CM058248.1	Liftoff	exon	22991340	22991395	.	+	.	ID=exon-NM_001413798.1-1;Parent=rna-NM_001413798.1;Dbxref=GeneID:21781,GenBank:NM_001413798.1,MGI:MGI:101934;gbkey=mRNA;gene=Tfdp1;product=transcription factor Dp 1%2C transcript variant 7;transcript_id=NM_001413798.1;extra_copy_number=0
CM058248.1	Liftoff	exon	22992254	22992328	.	+	.	ID=exon-NM_001413798.1-2;Parent=rna-NM_001413798.1;Dbxref=GeneID:21781,GenBank:NM_001413798.1,MGI:MGI:101934;gbkey=mRNA;gene=Tfdp1;product=transcription factor Dp 1%2C transcript variant 7;transcript_id=NM_001413798.1;extra_copy_number=0
CM058248.1	Liftoff	exon	23017678	23017784	.	+	.	ID=exon-NM_001413798.1-3;Parent=rna-NM_001413798.1;Dbxref=GeneID:21781,GenBank:NM_001413798.1,MGI:MGI:101934;gbkey=mRNA;gene=Tfdp1;product=transcription factor Dp 1%2C transcript variant 7;transcript_id=NM_001413798.1;extra_copy_number=0
CM058248.1	Liftoff	exon	23022050	23022171	.	+	.	ID=exon-NM_001413798.1-4;Parent=rna-NM_001413798.1;Dbxref=GeneID:21781,GenBank:NM_001413798.1,MGI:MGI:101934;gbkey=mRNA;gene=Tfdp1;product=transcription factor Dp 1%2C transcript variant 7;transcript_id=NM_001413798.1;extra_copy_number=0
CM058248.1	Liftoff	exon	23022760	23022865	.	+	.	ID=exon-NM_001413798.1-5;Parent=rna-NM_001413798.1;Dbxref=GeneID:21781,GenBank:NM_001413798.1,MGI:MGI:101934;gbkey=mRNA;gene=Tfdp1;product=transcription factor Dp 1%2C transcript variant 7;transcript_id=NM_001413798.1;extra_copy_number=0
CM058248.1	Liftoff	exon	23023072	23023237	.	+	.	ID=exon-NM_001413798.1-6;Parent=rna-NM_001413798.1;Dbxref=GeneID:21781,GenBank:NM_001413798.1,MGI:MGI:101934;gbkey=mRNA;gene=Tfdp1;product=transcription factor Dp 1%2C transcript variant 7;transcript_id=NM_001413798.1;extra_copy_number=0
CM058248.1	Liftoff	exon	23023470	23023613	.	+	.	ID=exon-NM_001413798.1-7;Parent=rna-NM_001413798.1;Dbxref=GeneID:21781,GenBank:NM_001413798.1,MGI:MGI:101934;gbkey=mRNA;gene=Tfdp1;product=transcription factor Dp 1%2C transcript variant 7;transcript_id=NM_001413798.1;extra_copy_number=0
CM058248.1	Liftoff	exon	23023943	23024011	.	+	.	ID=exon-NM_001413798.1-8;Parent=rna-NM_001413798.1;Dbxref=GeneID:21781,GenBank:NM_001413798.1,MGI:MGI:101934;gbkey=mRNA;gene=Tfdp1;product=transcription factor Dp 1%2C transcript variant 7;transcript_id=NM_001413798.1;extra_copy_number=0
CM058248.1	Liftoff	exon	23025057	23025208	.	+	.	ID=exon-NM_001413798.1-9;Parent=rna-NM_001413798.1;Dbxref=GeneID:21781,GenBank:NM_001413798.1,MGI:MGI:101934;gbkey=mRNA;gene=Tfdp1;product=transcription factor Dp 1%2C transcript variant 7;transcript_id=NM_001413798.1;extra_copy_number=0
CM058248.1	Liftoff	exon	23025527	23025693	.	+	.	ID=exon-NM_001413798.1-10;Parent=rna-NM_001413798.1;Dbxref=GeneID:21781,GenBank:NM_001413798.1,MGI:MGI:101934;gbkey=mRNA;gene=Tfdp1;product=transcription factor Dp 1%2C transcript variant 7;transcript_id=NM_001413798.1;extra_copy_number=0
CM058248.1	Liftoff	exon	23026436	23026514	.	+	.	ID=exon-NM_001413798.1-11;Parent=rna-NM_001413798.1;Dbxref=GeneID:21781,GenBank:NM_001413798.1,MGI:MGI:101934;gbkey=mRNA;gene=Tfdp1;product=transcription factor Dp 1%2C transcript variant 7;transcript_id=NM_001413798.1;extra_copy_number=0
CM058248.1	Liftoff	exon	23029733	23031036	.	+	.	ID=exon-NM_001413798.1-12;Parent=rna-NM_001413798.1;Dbxref=GeneID:21781,GenBank:NM_001413798.1,MGI:MGI:101934;gbkey=mRNA;gene=Tfdp1;product=transcription factor Dp 1%2C transcript variant 7;transcript_id=NM_001413798.1;extra_copy_number=0
CM058248.1	Liftoff	CDS	23023124	23023237	.	+	.	ID=cds-NP_001400727.1;Parent=rna-NM_001413798.1;Dbxref=GeneID:21781,GenBank:NP_001400727.1,MGI:MGI:101934;Name=NP_001400727.1;Note=isoform 2 is encoded by transcript variant 7;gbkey=CDS;gene=Tfdp1;product=transcription factor Dp-1 isoform 2;protein_id=NP_001400727.1;extra_copy_number=0
CM058248.1	Liftoff	CDS	23023470	23023613	.	+	.	ID=cds-NP_001400727.1;Parent=rna-NM_001413798.1;Dbxref=GeneID:21781,GenBank:NP_001400727.1,MGI:MGI:101934;Name=NP_001400727.1;Note=isoform 2 is encoded by transcript variant 7;gbkey=CDS;gene=Tfdp1;product=transcription factor Dp-1 isoform 2;protein_id=NP_001400727.1;extra_copy_number=0
CM058248.1	Liftoff	CDS	23023943	23024011	.	+	.	ID=cds-NP_001400727.1;Parent=rna-NM_001413798.1;Dbxref=GeneID:21781,GenBank:NP_001400727.1,MGI:MGI:101934;Name=NP_001400727.1;Note=isoform 2 is encoded by transcript variant 7;gbkey=CDS;gene=Tfdp1;product=transcription factor Dp-1 isoform 2;protein_id=NP_001400727.1;extra_copy_number=0
CM058248.1	Liftoff	CDS	23025057	23025208	.	+	.	ID=cds-NP_001400727.1;Parent=rna-NM_001413798.1;Dbxref=GeneID:21781,GenBank:NP_001400727.1,MGI:MGI:101934;Name=NP_001400727.1;Note=isoform 2 is encoded by transcript variant 7;gbkey=CDS;gene=Tfdp1;product=transcription factor Dp-1 isoform 2;protein_id=NP_001400727.1;extra_copy_number=0
CM058248.1	Liftoff	CDS	23025527	23025693	.	+	.	ID=cds-NP_001400727.1;Parent=rna-NM_001413798.1;Dbxref=GeneID:21781,GenBank:NP_001400727.1,MGI:MGI:101934;Name=NP_001400727.1;Note=isoform 2 is encoded by transcript variant 7;gbkey=CDS;gene=Tfdp1;product=transcription factor Dp-1 isoform 2;protein_id=NP_001400727.1;extra_copy_number=0
CM058248.1	Liftoff	CDS	23026436	23026514	.	+	.	ID=cds-NP_001400727.1;Parent=rna-NM_001413798.1;Dbxref=GeneID:21781,GenBank:NP_001400727.1,MGI:MGI:101934;Name=NP_001400727.1;Note=isoform 2 is encoded by transcript variant 7;gbkey=CDS;gene=Tfdp1;product=transcription factor Dp-1 isoform 2;protein_id=NP_001400727.1;extra_copy_number=0
CM058248.1	Liftoff	CDS	23029733	23029880	.	+	.	ID=cds-NP_001400727.1;Parent=rna-NM_001413798.1;Dbxref=GeneID:21781,GenBank:NP_001400727.1,MGI:MGI:101934;Name=NP_001400727.1;Note=isoform 2 is encoded by transcript variant 7;gbkey=CDS;gene=Tfdp1;product=transcription factor Dp-1 isoform 2;protein_id=NP_001400727.1;extra_copy_number=0
CM058248.1	Liftoff	mRNA	22991340	23031036	.	+	.	ID=rna-NM_001413799.1;Parent=gene-Tfdp1;Dbxref=GeneID:21781,GenBank:NM_001413799.1,MGI:MGI:101934;Name=NM_001413799.1;gbkey=mRNA;gene=Tfdp1;product=transcription factor Dp 1%2C transcript variant 8;transcript_id=NM_001413799.1;matches_ref_protein=True;valid_ORF=True;extra_copy_number=0
CM058248.1	Liftoff	exon	22991340	22991395	.	+	.	ID=exon-NM_001413799.1-1;Parent=rna-NM_001413799.1;Dbxref=GeneID:21781,GenBank:NM_001413799.1,MGI:MGI:101934;gbkey=mRNA;gene=Tfdp1;product=transcription factor Dp 1%2C transcript variant 8;transcript_id=NM_001413799.1;extra_copy_number=0
CM058248.1	Liftoff	exon	22992254	22992328	.	+	.	ID=exon-NM_001413799.1-2;Parent=rna-NM_001413799.1;Dbxref=GeneID:21781,GenBank:NM_001413799.1,MGI:MGI:101934;gbkey=mRNA;gene=Tfdp1;product=transcription factor Dp 1%2C transcript variant 8;transcript_id=NM_001413799.1;extra_copy_number=0
CM058248.1	Liftoff	exon	23009632	23009698	.	+	.	ID=exon-NM_001413799.1-3;Parent=rna-NM_001413799.1;Dbxref=GeneID:21781,GenBank:NM_001413799.1,MGI:MGI:101934;gbkey=mRNA;gene=Tfdp1;product=transcription factor Dp 1%2C transcript variant 8;transcript_id=NM_001413799.1;extra_copy_number=0
CM058248.1	Liftoff	exon	23017678	23017791	.	+	.	ID=exon-NM_001413799.1-4;Parent=rna-NM_001413799.1;Dbxref=GeneID:21781,GenBank:NM_001413799.1,MGI:MGI:101934;gbkey=mRNA;gene=Tfdp1;product=transcription factor Dp 1%2C transcript variant 8;transcript_id=NM_001413799.1;extra_copy_number=0
CM058248.1	Liftoff	exon	23022050	23022171	.	+	.	ID=exon-NM_001413799.1-5;Parent=rna-NM_001413799.1;Dbxref=GeneID:21781,GenBank:NM_001413799.1,MGI:MGI:101934;gbkey=mRNA;gene=Tfdp1;product=transcription factor Dp 1%2C transcript variant 8;transcript_id=NM_001413799.1;extra_copy_number=0
CM058248.1	Liftoff	exon	23023072	23023237	.	+	.	ID=exon-NM_001413799.1-6;Parent=rna-NM_001413799.1;Dbxref=GeneID:21781,GenBank:NM_001413799.1,MGI:MGI:101934;gbkey=mRNA;gene=Tfdp1;product=transcription factor Dp 1%2C transcript variant 8;transcript_id=NM_001413799.1;extra_copy_number=0
CM058248.1	Liftoff	exon	23023470	23023613	.	+	.	ID=exon-NM_001413799.1-7;Parent=rna-NM_001413799.1;Dbxref=GeneID:21781,GenBank:NM_001413799.1,MGI:MGI:101934;gbkey=mRNA;gene=Tfdp1;product=transcription factor Dp 1%2C transcript variant 8;transcript_id=NM_001413799.1;extra_copy_number=0
CM058248.1	Liftoff	exon	23023943	23024011	.	+	.	ID=exon-NM_001413799.1-8;Parent=rna-NM_001413799.1;Dbxref=GeneID:21781,GenBank:NM_001413799.1,MGI:MGI:101934;gbkey=mRNA;gene=Tfdp1;product=transcription factor Dp 1%2C transcript variant 8;transcript_id=NM_001413799.1;extra_copy_number=0
CM058248.1	Liftoff	exon	23025057	23025208	.	+	.	ID=exon-NM_001413799.1-9;Parent=rna-NM_001413799.1;Dbxref=GeneID:21781,GenBank:NM_001413799.1,MGI:MGI:101934;gbkey=mRNA;gene=Tfdp1;product=transcription factor Dp 1%2C transcript variant 8;transcript_id=NM_001413799.1;extra_copy_number=0
CM058248.1	Liftoff	exon	23025527	23025693	.	+	.	ID=exon-NM_001413799.1-10;Parent=rna-NM_001413799.1;Dbxref=GeneID:21781,GenBank:NM_001413799.1,MGI:MGI:101934;gbkey=mRNA;gene=Tfdp1;product=transcription factor Dp 1%2C transcript variant 8;transcript_id=NM_001413799.1;extra_copy_number=0
CM058248.1	Liftoff	exon	23026436	23026514	.	+	.	ID=exon-NM_001413799.1-11;Parent=rna-NM_001413799.1;Dbxref=GeneID:21781,GenBank:NM_001413799.1,MGI:MGI:101934;gbkey=mRNA;gene=Tfdp1;product=transcription factor Dp 1%2C transcript variant 8;transcript_id=NM_001413799.1;extra_copy_number=0
CM058248.1	Liftoff	exon	23029733	23031036	.	+	.	ID=exon-NM_001413799.1-12;Parent=rna-NM_001413799.1;Dbxref=GeneID:21781,GenBank:NM_001413799.1,MGI:MGI:101934;gbkey=mRNA;gene=Tfdp1;product=transcription factor Dp 1%2C transcript variant 8;transcript_id=NM_001413799.1;extra_copy_number=0
CM058248.1	Liftoff	CDS	23023124	23023237	.	+	.	ID=cds-NP_001400728.1;Parent=rna-NM_001413799.1;Dbxref=GeneID:21781,GenBank:NP_001400728.1,MGI:MGI:101934;Name=NP_001400728.1;Note=isoform 2 is encoded by transcript variant 8;gbkey=CDS;gene=Tfdp1;product=transcription factor Dp-1 isoform 2;protein_id=NP_001400728.1;extra_copy_number=0
CM058248.1	Liftoff	CDS	23023470	23023613	.	+	.	ID=cds-NP_001400728.1;Parent=rna-NM_001413799.1;Dbxref=GeneID:21781,GenBank:NP_001400728.1,MGI:MGI:101934;Name=NP_001400728.1;Note=isoform 2 is encoded by transcript variant 8;gbkey=CDS;gene=Tfdp1;product=transcription factor Dp-1 isoform 2;protein_id=NP_001400728.1;extra_copy_number=0
CM058248.1	Liftoff	CDS	23023943	23024011	.	+	.	ID=cds-NP_001400728.1;Parent=rna-NM_001413799.1;Dbxref=GeneID:21781,GenBank:NP_001400728.1,MGI:MGI:101934;Name=NP_001400728.1;Note=isoform 2 is encoded by transcript variant 8;gbkey=CDS;gene=Tfdp1;product=transcription factor Dp-1 isoform 2;protein_id=NP_001400728.1;extra_copy_number=0
CM058248.1	Liftoff	CDS	23025057	23025208	.	+	.	ID=cds-NP_001400728.1;Parent=rna-NM_001413799.1;Dbxref=GeneID:21781,GenBank:NP_001400728.1,MGI:MGI:101934;Name=NP_001400728.1;Note=isoform 2 is encoded by transcript variant 8;gbkey=CDS;gene=Tfdp1;product=transcription factor Dp-1 isoform 2;protein_id=NP_001400728.1;extra_copy_number=0
CM058248.1	Liftoff	CDS	23025527	23025693	.	+	.	ID=cds-NP_001400728.1;Parent=rna-NM_001413799.1;Dbxref=GeneID:21781,GenBank:NP_001400728.1,MGI:MGI:101934;Name=NP_001400728.1;Note=isoform 2 is encoded by transcript variant 8;gbkey=CDS;gene=Tfdp1;product=transcription factor Dp-1 isoform 2;protein_id=NP_001400728.1;extra_copy_number=0
CM058248.1	Liftoff	CDS	23026436	23026514	.	+	.	ID=cds-NP_001400728.1;Parent=rna-NM_001413799.1;Dbxref=GeneID:21781,GenBank:NP_001400728.1,MGI:MGI:101934;Name=NP_001400728.1;Note=isoform 2 is encoded by transcript variant 8;gbkey=CDS;gene=Tfdp1;product=transcription factor Dp-1 isoform 2;protein_id=NP_001400728.1;extra_copy_number=0
CM058248.1	Liftoff	CDS	23029733	23029880	.	+	.	ID=cds-NP_001400728.1;Parent=rna-NM_001413799.1;Dbxref=GeneID:21781,GenBank:NP_001400728.1,MGI:MGI:101934;Name=NP_001400728.1;Note=isoform 2 is encoded by transcript variant 8;gbkey=CDS;gene=Tfdp1;product=transcription factor Dp-1 isoform 2;protein_id=NP_001400728.1;extra_copy_number=0
CM058248.1	Liftoff	mRNA	22991340	23031036	.	+	.	ID=rna-NM_001413800.1;Parent=gene-Tfdp1;Dbxref=GeneID:21781,GenBank:NM_001413800.1,MGI:MGI:101934;Name=NM_001413800.1;gbkey=mRNA;gene=Tfdp1;product=transcription factor Dp 1%2C transcript variant 9;transcript_id=NM_001413800.1;matches_ref_protein=True;valid_ORF=True;extra_copy_number=0
CM058248.1	Liftoff	exon	22991340	22991395	.	+	.	ID=exon-NM_001413800.1-1;Parent=rna-NM_001413800.1;Dbxref=GeneID:21781,GenBank:NM_001413800.1,MGI:MGI:101934;gbkey=mRNA;gene=Tfdp1;product=transcription factor Dp 1%2C transcript variant 9;transcript_id=NM_001413800.1;extra_copy_number=0
CM058248.1	Liftoff	exon	22992254	22992328	.	+	.	ID=exon-NM_001413800.1-2;Parent=rna-NM_001413800.1;Dbxref=GeneID:21781,GenBank:NM_001413800.1,MGI:MGI:101934;gbkey=mRNA;gene=Tfdp1;product=transcription factor Dp 1%2C transcript variant 9;transcript_id=NM_001413800.1;extra_copy_number=0
CM058248.1	Liftoff	exon	23009632	23009698	.	+	.	ID=exon-NM_001413800.1-3;Parent=rna-NM_001413800.1;Dbxref=GeneID:21781,GenBank:NM_001413800.1,MGI:MGI:101934;gbkey=mRNA;gene=Tfdp1;product=transcription factor Dp 1%2C transcript variant 9;transcript_id=NM_001413800.1;extra_copy_number=0
CM058248.1	Liftoff	exon	23017678	23017784	.	+	.	ID=exon-NM_001413800.1-4;Parent=rna-NM_001413800.1;Dbxref=GeneID:21781,GenBank:NM_001413800.1,MGI:MGI:101934;gbkey=mRNA;gene=Tfdp1;product=transcription factor Dp 1%2C transcript variant 9;transcript_id=NM_001413800.1;extra_copy_number=0
CM058248.1	Liftoff	exon	23022050	23022171	.	+	.	ID=exon-NM_001413800.1-5;Parent=rna-NM_001413800.1;Dbxref=GeneID:21781,GenBank:NM_001413800.1,MGI:MGI:101934;gbkey=mRNA;gene=Tfdp1;product=transcription factor Dp 1%2C transcript variant 9;transcript_id=NM_001413800.1;extra_copy_number=0
CM058248.1	Liftoff	exon	23022760	23022865	.	+	.	ID=exon-NM_001413800.1-6;Parent=rna-NM_001413800.1;Dbxref=GeneID:21781,GenBank:NM_001413800.1,MGI:MGI:101934;gbkey=mRNA;gene=Tfdp1;product=transcription factor Dp 1%2C transcript variant 9;transcript_id=NM_001413800.1;extra_copy_number=0
CM058248.1	Liftoff	exon	23023072	23023237	.	+	.	ID=exon-NM_001413800.1-7;Parent=rna-NM_001413800.1;Dbxref=GeneID:21781,GenBank:NM_001413800.1,MGI:MGI:101934;gbkey=mRNA;gene=Tfdp1;product=transcription factor Dp 1%2C transcript variant 9;transcript_id=NM_001413800.1;extra_copy_number=0
CM058248.1	Liftoff	exon	23023470	23023613	.	+	.	ID=exon-NM_001413800.1-8;Parent=rna-NM_001413800.1;Dbxref=GeneID:21781,GenBank:NM_001413800.1,MGI:MGI:101934;gbkey=mRNA;gene=Tfdp1;product=transcription factor Dp 1%2C transcript variant 9;transcript_id=NM_001413800.1;extra_copy_number=0
CM058248.1	Liftoff	exon	23023943	23024011	.	+	.	ID=exon-NM_001413800.1-9;Parent=rna-NM_001413800.1;Dbxref=GeneID:21781,GenBank:NM_001413800.1,MGI:MGI:101934;gbkey=mRNA;gene=Tfdp1;product=transcription factor Dp 1%2C transcript variant 9;transcript_id=NM_001413800.1;extra_copy_number=0
CM058248.1	Liftoff	exon	23025057	23025208	.	+	.	ID=exon-NM_001413800.1-10;Parent=rna-NM_001413800.1;Dbxref=GeneID:21781,GenBank:NM_001413800.1,MGI:MGI:101934;gbkey=mRNA;gene=Tfdp1;product=transcription factor Dp 1%2C transcript variant 9;transcript_id=NM_001413800.1;extra_copy_number=0
CM058248.1	Liftoff	exon	23025527	23025693	.	+	.	ID=exon-NM_001413800.1-11;Parent=rna-NM_001413800.1;Dbxref=GeneID:21781,GenBank:NM_001413800.1,MGI:MGI:101934;gbkey=mRNA;gene=Tfdp1;product=transcription factor Dp 1%2C transcript variant 9;transcript_id=NM_001413800.1;extra_copy_number=0
CM058248.1	Liftoff	exon	23026436	23026514	.	+	.	ID=exon-NM_001413800.1-12;Parent=rna-NM_001413800.1;Dbxref=GeneID:21781,GenBank:NM_001413800.1,MGI:MGI:101934;gbkey=mRNA;gene=Tfdp1;product=transcription factor Dp 1%2C transcript variant 9;transcript_id=NM_001413800.1;extra_copy_number=0
CM058248.1	Liftoff	exon	23029733	23031036	.	+	.	ID=exon-NM_001413800.1-13;Parent=rna-NM_001413800.1;Dbxref=GeneID:21781,GenBank:NM_001413800.1,MGI:MGI:101934;gbkey=mRNA;gene=Tfdp1;product=transcription factor Dp 1%2C transcript variant 9;transcript_id=NM_001413800.1;extra_copy_number=0
CM058248.1	Liftoff	CDS	23023124	23023237	.	+	.	ID=cds-NP_001400729.1;Parent=rna-NM_001413800.1;Dbxref=GeneID:21781,GenBank:NP_001400729.1,MGI:MGI:101934;Name=NP_001400729.1;Note=isoform 2 is encoded by transcript variant 9;gbkey=CDS;gene=Tfdp1;product=transcription factor Dp-1 isoform 2;protein_id=NP_001400729.1;extra_copy_number=0
CM058248.1	Liftoff	CDS	23023470	23023613	.	+	.	ID=cds-NP_001400729.1;Parent=rna-NM_001413800.1;Dbxref=GeneID:21781,GenBank:NP_001400729.1,MGI:MGI:101934;Name=NP_001400729.1;Note=isoform 2 is encoded by transcript variant 9;gbkey=CDS;gene=Tfdp1;product=transcription factor Dp-1 isoform 2;protein_id=NP_001400729.1;extra_copy_number=0
CM058248.1	Liftoff	CDS	23023943	23024011	.	+	.	ID=cds-NP_001400729.1;Parent=rna-NM_001413800.1;Dbxref=GeneID:21781,GenBank:NP_001400729.1,MGI:MGI:101934;Name=NP_001400729.1;Note=isoform 2 is encoded by transcript variant 9;gbkey=CDS;gene=Tfdp1;product=transcription factor Dp-1 isoform 2;protein_id=NP_001400729.1;extra_copy_number=0
CM058248.1	Liftoff	CDS	23025057	23025208	.	+	.	ID=cds-NP_001400729.1;Parent=rna-NM_001413800.1;Dbxref=GeneID:21781,GenBank:NP_001400729.1,MGI:MGI:101934;Name=NP_001400729.1;Note=isoform 2 is encoded by transcript variant 9;gbkey=CDS;gene=Tfdp1;product=transcription factor Dp-1 isoform 2;protein_id=NP_001400729.1;extra_copy_number=0
CM058248.1	Liftoff	CDS	23025527	23025693	.	+	.	ID=cds-NP_001400729.1;Parent=rna-NM_001413800.1;Dbxref=GeneID:21781,GenBank:NP_001400729.1,MGI:MGI:101934;Name=NP_001400729.1;Note=isoform 2 is encoded by transcript variant 9;gbkey=CDS;gene=Tfdp1;product=transcription factor Dp-1 isoform 2;protein_id=NP_001400729.1;extra_copy_number=0
CM058248.1	Liftoff	CDS	23026436	23026514	.	+	.	ID=cds-NP_001400729.1;Parent=rna-NM_001413800.1;Dbxref=GeneID:21781,GenBank:NP_001400729.1,MGI:MGI:101934;Name=NP_001400729.1;Note=isoform 2 is encoded by transcript variant 9;gbkey=CDS;gene=Tfdp1;product=transcription factor Dp-1 isoform 2;protein_id=NP_001400729.1;extra_copy_number=0
CM058248.1	Liftoff	CDS	23029733	23029880	.	+	.	ID=cds-NP_001400729.1;Parent=rna-NM_001413800.1;Dbxref=GeneID:21781,GenBank:NP_001400729.1,MGI:MGI:101934;Name=NP_001400729.1;Note=isoform 2 is encoded by transcript variant 9;gbkey=CDS;gene=Tfdp1;product=transcription factor Dp-1 isoform 2;protein_id=NP_001400729.1;extra_copy_number=0
CM058248.1	Liftoff	mRNA	22991340	23031036	.	+	.	ID=rna-NM_001413801.1;Parent=gene-Tfdp1;Dbxref=GeneID:21781,GenBank:NM_001413801.1,MGI:MGI:101934;Name=NM_001413801.1;gbkey=mRNA;gene=Tfdp1;product=transcription factor Dp 1%2C transcript variant 10;transcript_id=NM_001413801.1;matches_ref_protein=True;valid_ORF=True;extra_copy_number=0
CM058248.1	Liftoff	exon	22991340	22991395	.	+	.	ID=exon-NM_001413801.1-1;Parent=rna-NM_001413801.1;Dbxref=GeneID:21781,GenBank:NM_001413801.1,MGI:MGI:101934;gbkey=mRNA;gene=Tfdp1;product=transcription factor Dp 1%2C transcript variant 10;transcript_id=NM_001413801.1;extra_copy_number=0
CM058248.1	Liftoff	exon	22992254	22992328	.	+	.	ID=exon-NM_001413801.1-2;Parent=rna-NM_001413801.1;Dbxref=GeneID:21781,GenBank:NM_001413801.1,MGI:MGI:101934;gbkey=mRNA;gene=Tfdp1;product=transcription factor Dp 1%2C transcript variant 10;transcript_id=NM_001413801.1;extra_copy_number=0
CM058248.1	Liftoff	exon	23022050	23022171	.	+	.	ID=exon-NM_001413801.1-3;Parent=rna-NM_001413801.1;Dbxref=GeneID:21781,GenBank:NM_001413801.1,MGI:MGI:101934;gbkey=mRNA;gene=Tfdp1;product=transcription factor Dp 1%2C transcript variant 10;transcript_id=NM_001413801.1;extra_copy_number=0
CM058248.1	Liftoff	exon	23023072	23023237	.	+	.	ID=exon-NM_001413801.1-4;Parent=rna-NM_001413801.1;Dbxref=GeneID:21781,GenBank:NM_001413801.1,MGI:MGI:101934;gbkey=mRNA;gene=Tfdp1;product=transcription factor Dp 1%2C transcript variant 10;transcript_id=NM_001413801.1;extra_copy_number=0
CM058248.1	Liftoff	exon	23023470	23023613	.	+	.	ID=exon-NM_001413801.1-5;Parent=rna-NM_001413801.1;Dbxref=GeneID:21781,GenBank:NM_001413801.1,MGI:MGI:101934;gbkey=mRNA;gene=Tfdp1;product=transcription factor Dp 1%2C transcript variant 10;transcript_id=NM_001413801.1;extra_copy_number=0
CM058248.1	Liftoff	exon	23023943	23024011	.	+	.	ID=exon-NM_001413801.1-6;Parent=rna-NM_001413801.1;Dbxref=GeneID:21781,GenBank:NM_001413801.1,MGI:MGI:101934;gbkey=mRNA;gene=Tfdp1;product=transcription factor Dp 1%2C transcript variant 10;transcript_id=NM_001413801.1;extra_copy_number=0
CM058248.1	Liftoff	exon	23025057	23025208	.	+	.	ID=exon-NM_001413801.1-7;Parent=rna-NM_001413801.1;Dbxref=GeneID:21781,GenBank:NM_001413801.1,MGI:MGI:101934;gbkey=mRNA;gene=Tfdp1;product=transcription factor Dp 1%2C transcript variant 10;transcript_id=NM_001413801.1;extra_copy_number=0
CM058248.1	Liftoff	exon	23025527	23025693	.	+	.	ID=exon-NM_001413801.1-8;Parent=rna-NM_001413801.1;Dbxref=GeneID:21781,GenBank:NM_001413801.1,MGI:MGI:101934;gbkey=mRNA;gene=Tfdp1;product=transcription factor Dp 1%2C transcript variant 10;transcript_id=NM_001413801.1;extra_copy_number=0
CM058248.1	Liftoff	exon	23026436	23026514	.	+	.	ID=exon-NM_001413801.1-9;Parent=rna-NM_001413801.1;Dbxref=GeneID:21781,GenBank:NM_001413801.1,MGI:MGI:101934;gbkey=mRNA;gene=Tfdp1;product=transcription factor Dp 1%2C transcript variant 10;transcript_id=NM_001413801.1;extra_copy_number=0
CM058248.1	Liftoff	exon	23029733	23031036	.	+	.	ID=exon-NM_001413801.1-10;Parent=rna-NM_001413801.1;Dbxref=GeneID:21781,GenBank:NM_001413801.1,MGI:MGI:101934;gbkey=mRNA;gene=Tfdp1;product=transcription factor Dp 1%2C transcript variant 10;transcript_id=NM_001413801.1;extra_copy_number=0
CM058248.1	Liftoff	CDS	22992317	22992328	.	+	.	ID=cds-NP_001400730.1;Parent=rna-NM_001413801.1;Dbxref=GeneID:21781,GenBank:NP_001400730.1,MGI:MGI:101934;Name=NP_001400730.1;Note=isoform 3 is encoded by transcript variant 10;gbkey=CDS;gene=Tfdp1;product=transcription factor Dp-1 isoform 3;protein_id=NP_001400730.1;extra_copy_number=0
CM058248.1	Liftoff	CDS	23022050	23022171	.	+	.	ID=cds-NP_001400730.1;Parent=rna-NM_001413801.1;Dbxref=GeneID:21781,GenBank:NP_001400730.1,MGI:MGI:101934;Name=NP_001400730.1;Note=isoform 3 is encoded by transcript variant 10;gbkey=CDS;gene=Tfdp1;product=transcription factor Dp-1 isoform 3;protein_id=NP_001400730.1;extra_copy_number=0
CM058248.1	Liftoff	CDS	23023072	23023237	.	+	.	ID=cds-NP_001400730.1;Parent=rna-NM_001413801.1;Dbxref=GeneID:21781,GenBank:NP_001400730.1,MGI:MGI:101934;Name=NP_001400730.1;Note=isoform 3 is encoded by transcript variant 10;gbkey=CDS;gene=Tfdp1;product=transcription factor Dp-1 isoform 3;protein_id=NP_001400730.1;extra_copy_number=0
CM058248.1	Liftoff	CDS	23023470	23023613	.	+	.	ID=cds-NP_001400730.1;Parent=rna-NM_001413801.1;Dbxref=GeneID:21781,GenBank:NP_001400730.1,MGI:MGI:101934;Name=NP_001400730.1;Note=isoform 3 is encoded by transcript variant 10;gbkey=CDS;gene=Tfdp1;product=transcription factor Dp-1 isoform 3;protein_id=NP_001400730.1;extra_copy_number=0
CM058248.1	Liftoff	CDS	23023943	23024011	.	+	.	ID=cds-NP_001400730.1;Parent=rna-NM_001413801.1;Dbxref=GeneID:21781,GenBank:NP_001400730.1,MGI:MGI:101934;Name=NP_001400730.1;Note=isoform 3 is encoded by transcript variant 10;gbkey=CDS;gene=Tfdp1;product=transcription factor Dp-1 isoform 3;protein_id=NP_001400730.1;extra_copy_number=0
CM058248.1	Liftoff	CDS	23025057	23025208	.	+	.	ID=cds-NP_001400730.1;Parent=rna-NM_001413801.1;Dbxref=GeneID:21781,GenBank:NP_001400730.1,MGI:MGI:101934;Name=NP_001400730.1;Note=isoform 3 is encoded by transcript variant 10;gbkey=CDS;gene=Tfdp1;product=transcription factor Dp-1 isoform 3;protein_id=NP_001400730.1;extra_copy_number=0
CM058248.1	Liftoff	CDS	23025527	23025693	.	+	.	ID=cds-NP_001400730.1;Parent=rna-NM_001413801.1;Dbxref=GeneID:21781,GenBank:NP_001400730.1,MGI:MGI:101934;Name=NP_001400730.1;Note=isoform 3 is encoded by transcript variant 10;gbkey=CDS;gene=Tfdp1;product=transcription factor Dp-1 isoform 3;protein_id=NP_001400730.1;extra_copy_number=0
CM058248.1	Liftoff	CDS	23026436	23026514	.	+	.	ID=cds-NP_001400730.1;Parent=rna-NM_001413801.1;Dbxref=GeneID:21781,GenBank:NP_001400730.1,MGI:MGI:101934;Name=NP_001400730.1;Note=isoform 3 is encoded by transcript variant 10;gbkey=CDS;gene=Tfdp1;product=transcription factor Dp-1 isoform 3;protein_id=NP_001400730.1;extra_copy_number=0
CM058248.1	Liftoff	CDS	23029733	23029880	.	+	.	ID=cds-NP_001400730.1;Parent=rna-NM_001413801.1;Dbxref=GeneID:21781,GenBank:NP_001400730.1,MGI:MGI:101934;Name=NP_001400730.1;Note=isoform 3 is encoded by transcript variant 10;gbkey=CDS;gene=Tfdp1;product=transcription factor Dp-1 isoform 3;protein_id=NP_001400730.1;extra_copy_number=0
CM058248.1	Liftoff	mRNA	22991340	23031036	.	+	.	ID=rna-NM_001413802.1;Parent=gene-Tfdp1;Dbxref=GeneID:21781,GenBank:NM_001413802.1,MGI:MGI:101934;Name=NM_001413802.1;gbkey=mRNA;gene=Tfdp1;product=transcription factor Dp 1%2C transcript variant 11;transcript_id=NM_001413802.1;matches_ref_protein=True;valid_ORF=True;extra_copy_number=0
CM058248.1	Liftoff	exon	22991340	22991395	.	+	.	ID=exon-NM_001413802.1-1;Parent=rna-NM_001413802.1;Dbxref=GeneID:21781,GenBank:NM_001413802.1,MGI:MGI:101934;gbkey=mRNA;gene=Tfdp1;product=transcription factor Dp 1%2C transcript variant 11;transcript_id=NM_001413802.1;extra_copy_number=0
CM058248.1	Liftoff	exon	22992254	22992328	.	+	.	ID=exon-NM_001413802.1-2;Parent=rna-NM_001413802.1;Dbxref=GeneID:21781,GenBank:NM_001413802.1,MGI:MGI:101934;gbkey=mRNA;gene=Tfdp1;product=transcription factor Dp 1%2C transcript variant 11;transcript_id=NM_001413802.1;extra_copy_number=0
CM058248.1	Liftoff	exon	23009632	23009698	.	+	.	ID=exon-NM_001413802.1-3;Parent=rna-NM_001413802.1;Dbxref=GeneID:21781,GenBank:NM_001413802.1,MGI:MGI:101934;gbkey=mRNA;gene=Tfdp1;product=transcription factor Dp 1%2C transcript variant 11;transcript_id=NM_001413802.1;extra_copy_number=0
CM058248.1	Liftoff	exon	23017678	23017784	.	+	.	ID=exon-NM_001413802.1-4;Parent=rna-NM_001413802.1;Dbxref=GeneID:21781,GenBank:NM_001413802.1,MGI:MGI:101934;gbkey=mRNA;gene=Tfdp1;product=transcription factor Dp 1%2C transcript variant 11;transcript_id=NM_001413802.1;extra_copy_number=0
CM058248.1	Liftoff	exon	23022050	23022171	.	+	.	ID=exon-NM_001413802.1-5;Parent=rna-NM_001413802.1;Dbxref=GeneID:21781,GenBank:NM_001413802.1,MGI:MGI:101934;gbkey=mRNA;gene=Tfdp1;product=transcription factor Dp 1%2C transcript variant 11;transcript_id=NM_001413802.1;extra_copy_number=0
CM058248.1	Liftoff	exon	23022763	23022865	.	+	.	ID=exon-NM_001413802.1-6;Parent=rna-NM_001413802.1;Dbxref=GeneID:21781,GenBank:NM_001413802.1,MGI:MGI:101934;gbkey=mRNA;gene=Tfdp1;product=transcription factor Dp 1%2C transcript variant 11;transcript_id=NM_001413802.1;extra_copy_number=0
CM058248.1	Liftoff	exon	23023072	23023237	.	+	.	ID=exon-NM_001413802.1-7;Parent=rna-NM_001413802.1;Dbxref=GeneID:21781,GenBank:NM_001413802.1,MGI:MGI:101934;gbkey=mRNA;gene=Tfdp1;product=transcription factor Dp 1%2C transcript variant 11;transcript_id=NM_001413802.1;extra_copy_number=0
CM058248.1	Liftoff	exon	23023470	23023613	.	+	.	ID=exon-NM_001413802.1-8;Parent=rna-NM_001413802.1;Dbxref=GeneID:21781,GenBank:NM_001413802.1,MGI:MGI:101934;gbkey=mRNA;gene=Tfdp1;product=transcription factor Dp 1%2C transcript variant 11;transcript_id=NM_001413802.1;extra_copy_number=0
CM058248.1	Liftoff	exon	23023943	23024011	.	+	.	ID=exon-NM_001413802.1-9;Parent=rna-NM_001413802.1;Dbxref=GeneID:21781,GenBank:NM_001413802.1,MGI:MGI:101934;gbkey=mRNA;gene=Tfdp1;product=transcription factor Dp 1%2C transcript variant 11;transcript_id=NM_001413802.1;extra_copy_number=0
CM058248.1	Liftoff	exon	23025057	23025208	.	+	.	ID=exon-NM_001413802.1-10;Parent=rna-NM_001413802.1;Dbxref=GeneID:21781,GenBank:NM_001413802.1,MGI:MGI:101934;gbkey=mRNA;gene=Tfdp1;product=transcription factor Dp 1%2C transcript variant 11;transcript_id=NM_001413802.1;extra_copy_number=0
CM058248.1	Liftoff	exon	23025527	23025693	.	+	.	ID=exon-NM_001413802.1-11;Parent=rna-NM_001413802.1;Dbxref=GeneID:21781,GenBank:NM_001413802.1,MGI:MGI:101934;gbkey=mRNA;gene=Tfdp1;product=transcription factor Dp 1%2C transcript variant 11;transcript_id=NM_001413802.1;extra_copy_number=0
CM058248.1	Liftoff	exon	23026436	23026514	.	+	.	ID=exon-NM_001413802.1-12;Parent=rna-NM_001413802.1;Dbxref=GeneID:21781,GenBank:NM_001413802.1,MGI:MGI:101934;gbkey=mRNA;gene=Tfdp1;product=transcription factor Dp 1%2C transcript variant 11;transcript_id=NM_001413802.1;extra_copy_number=0
CM058248.1	Liftoff	exon	23029733	23031036	.	+	.	ID=exon-NM_001413802.1-13;Parent=rna-NM_001413802.1;Dbxref=GeneID:21781,GenBank:NM_001413802.1,MGI:MGI:101934;gbkey=mRNA;gene=Tfdp1;product=transcription factor Dp 1%2C transcript variant 11;transcript_id=NM_001413802.1;extra_copy_number=0
CM058248.1	Liftoff	CDS	23023124	23023237	.	+	.	ID=cds-NP_001400731.1;Parent=rna-NM_001413802.1;Dbxref=GeneID:21781,GenBank:NP_001400731.1,MGI:MGI:101934;Name=NP_001400731.1;Note=isoform 2 is encoded by transcript variant 11;gbkey=CDS;gene=Tfdp1;product=transcription factor Dp-1 isoform 2;protein_id=NP_001400731.1;extra_copy_number=0
CM058248.1	Liftoff	CDS	23023470	23023613	.	+	.	ID=cds-NP_001400731.1;Parent=rna-NM_001413802.1;Dbxref=GeneID:21781,GenBank:NP_001400731.1,MGI:MGI:101934;Name=NP_001400731.1;Note=isoform 2 is encoded by transcript variant 11;gbkey=CDS;gene=Tfdp1;product=transcription factor Dp-1 isoform 2;protein_id=NP_001400731.1;extra_copy_number=0
CM058248.1	Liftoff	CDS	23023943	23024011	.	+	.	ID=cds-NP_001400731.1;Parent=rna-NM_001413802.1;Dbxref=GeneID:21781,GenBank:NP_001400731.1,MGI:MGI:101934;Name=NP_001400731.1;Note=isoform 2 is encoded by transcript variant 11;gbkey=CDS;gene=Tfdp1;product=transcription factor Dp-1 isoform 2;protein_id=NP_001400731.1;extra_copy_number=0
CM058248.1	Liftoff	CDS	23025057	23025208	.	+	.	ID=cds-NP_001400731.1;Parent=rna-NM_001413802.1;Dbxref=GeneID:21781,GenBank:NP_001400731.1,MGI:MGI:101934;Name=NP_001400731.1;Note=isoform 2 is encoded by transcript variant 11;gbkey=CDS;gene=Tfdp1;product=transcription factor Dp-1 isoform 2;protein_id=NP_001400731.1;extra_copy_number=0
CM058248.1	Liftoff	CDS	23025527	23025693	.	+	.	ID=cds-NP_001400731.1;Parent=rna-NM_001413802.1;Dbxref=GeneID:21781,GenBank:NP_001400731.1,MGI:MGI:101934;Name=NP_001400731.1;Note=isoform 2 is encoded by transcript variant 11;gbkey=CDS;gene=Tfdp1;product=transcription factor Dp-1 isoform 2;protein_id=NP_001400731.1;extra_copy_number=0
CM058248.1	Liftoff	CDS	23026436	23026514	.	+	.	ID=cds-NP_001400731.1;Parent=rna-NM_001413802.1;Dbxref=GeneID:21781,GenBank:NP_001400731.1,MGI:MGI:101934;Name=NP_001400731.1;Note=isoform 2 is encoded by transcript variant 11;gbkey=CDS;gene=Tfdp1;product=transcription factor Dp-1 isoform 2;protein_id=NP_001400731.1;extra_copy_number=0
CM058248.1	Liftoff	CDS	23029733	23029880	.	+	.	ID=cds-NP_001400731.1;Parent=rna-NM_001413802.1;Dbxref=GeneID:21781,GenBank:NP_001400731.1,MGI:MGI:101934;Name=NP_001400731.1;Note=isoform 2 is encoded by transcript variant 11;gbkey=CDS;gene=Tfdp1;product=transcription factor Dp-1 isoform 2;protein_id=NP_001400731.1;extra_copy_number=0
CM058248.1	Liftoff	mRNA	22991340	23031036	.	+	.	ID=rna-NM_001413803.1;Parent=gene-Tfdp1;Dbxref=GeneID:21781,GenBank:NM_001413803.1,MGI:MGI:101934;Name=NM_001413803.1;gbkey=mRNA;gene=Tfdp1;product=transcription factor Dp 1%2C transcript variant 12;transcript_id=NM_001413803.1;matches_ref_protein=True;valid_ORF=True;extra_copy_number=0
CM058248.1	Liftoff	exon	22991340	22991395	.	+	.	ID=exon-NM_001413803.1-1;Parent=rna-NM_001413803.1;Dbxref=GeneID:21781,GenBank:NM_001413803.1,MGI:MGI:101934;gbkey=mRNA;gene=Tfdp1;product=transcription factor Dp 1%2C transcript variant 12;transcript_id=NM_001413803.1;extra_copy_number=0
CM058248.1	Liftoff	exon	22992254	22992328	.	+	.	ID=exon-NM_001413803.1-2;Parent=rna-NM_001413803.1;Dbxref=GeneID:21781,GenBank:NM_001413803.1,MGI:MGI:101934;gbkey=mRNA;gene=Tfdp1;product=transcription factor Dp 1%2C transcript variant 12;transcript_id=NM_001413803.1;extra_copy_number=0
CM058248.1	Liftoff	exon	23009632	23009721	.	+	.	ID=exon-NM_001413803.1-3;Parent=rna-NM_001413803.1;Dbxref=GeneID:21781,GenBank:NM_001413803.1,MGI:MGI:101934;gbkey=mRNA;gene=Tfdp1;product=transcription factor Dp 1%2C transcript variant 12;transcript_id=NM_001413803.1;extra_copy_number=0
CM058248.1	Liftoff	exon	23017678	23017784	.	+	.	ID=exon-NM_001413803.1-4;Parent=rna-NM_001413803.1;Dbxref=GeneID:21781,GenBank:NM_001413803.1,MGI:MGI:101934;gbkey=mRNA;gene=Tfdp1;product=transcription factor Dp 1%2C transcript variant 12;transcript_id=NM_001413803.1;extra_copy_number=0
CM058248.1	Liftoff	exon	23022050	23022171	.	+	.	ID=exon-NM_001413803.1-5;Parent=rna-NM_001413803.1;Dbxref=GeneID:21781,GenBank:NM_001413803.1,MGI:MGI:101934;gbkey=mRNA;gene=Tfdp1;product=transcription factor Dp 1%2C transcript variant 12;transcript_id=NM_001413803.1;extra_copy_number=0
CM058248.1	Liftoff	exon	23023072	23023237	.	+	.	ID=exon-NM_001413803.1-6;Parent=rna-NM_001413803.1;Dbxref=GeneID:21781,GenBank:NM_001413803.1,MGI:MGI:101934;gbkey=mRNA;gene=Tfdp1;product=transcription factor Dp 1%2C transcript variant 12;transcript_id=NM_001413803.1;extra_copy_number=0
CM058248.1	Liftoff	exon	23023470	23023613	.	+	.	ID=exon-NM_001413803.1-7;Parent=rna-NM_001413803.1;Dbxref=GeneID:21781,GenBank:NM_001413803.1,MGI:MGI:101934;gbkey=mRNA;gene=Tfdp1;product=transcription factor Dp 1%2C transcript variant 12;transcript_id=NM_001413803.1;extra_copy_number=0
CM058248.1	Liftoff	exon	23023943	23024011	.	+	.	ID=exon-NM_001413803.1-8;Parent=rna-NM_001413803.1;Dbxref=GeneID:21781,GenBank:NM_001413803.1,MGI:MGI:101934;gbkey=mRNA;gene=Tfdp1;product=transcription factor Dp 1%2C transcript variant 12;transcript_id=NM_001413803.1;extra_copy_number=0
CM058248.1	Liftoff	exon	23025057	23025208	.	+	.	ID=exon-NM_001413803.1-9;Parent=rna-NM_001413803.1;Dbxref=GeneID:21781,GenBank:NM_001413803.1,MGI:MGI:101934;gbkey=mRNA;gene=Tfdp1;product=transcription factor Dp 1%2C transcript variant 12;transcript_id=NM_001413803.1;extra_copy_number=0
CM058248.1	Liftoff	exon	23025527	23025693	.	+	.	ID=exon-NM_001413803.1-10;Parent=rna-NM_001413803.1;Dbxref=GeneID:21781,GenBank:NM_001413803.1,MGI:MGI:101934;gbkey=mRNA;gene=Tfdp1;product=transcription factor Dp 1%2C transcript variant 12;transcript_id=NM_001413803.1;extra_copy_number=0
CM058248.1	Liftoff	exon	23026436	23026514	.	+	.	ID=exon-NM_001413803.1-11;Parent=rna-NM_001413803.1;Dbxref=GeneID:21781,GenBank:NM_001413803.1,MGI:MGI:101934;gbkey=mRNA;gene=Tfdp1;product=transcription factor Dp 1%2C transcript variant 12;transcript_id=NM_001413803.1;extra_copy_number=0
CM058248.1	Liftoff	exon	23029733	23031036	.	+	.	ID=exon-NM_001413803.1-12;Parent=rna-NM_001413803.1;Dbxref=GeneID:21781,GenBank:NM_001413803.1,MGI:MGI:101934;gbkey=mRNA;gene=Tfdp1;product=transcription factor Dp 1%2C transcript variant 12;transcript_id=NM_001413803.1;extra_copy_number=0
CM058248.1	Liftoff	CDS	23023124	23023237	.	+	.	ID=cds-NP_001400732.1;Parent=rna-NM_001413803.1;Dbxref=GeneID:21781,GenBank:NP_001400732.1,MGI:MGI:101934;Name=NP_001400732.1;Note=isoform 2 is encoded by transcript variant 12;gbkey=CDS;gene=Tfdp1;product=transcription factor Dp-1 isoform 2;protein_id=NP_001400732.1;extra_copy_number=0
CM058248.1	Liftoff	CDS	23023470	23023613	.	+	.	ID=cds-NP_001400732.1;Parent=rna-NM_001413803.1;Dbxref=GeneID:21781,GenBank:NP_001400732.1,MGI:MGI:101934;Name=NP_001400732.1;Note=isoform 2 is encoded by transcript variant 12;gbkey=CDS;gene=Tfdp1;product=transcription factor Dp-1 isoform 2;protein_id=NP_001400732.1;extra_copy_number=0
CM058248.1	Liftoff	CDS	23023943	23024011	.	+	.	ID=cds-NP_001400732.1;Parent=rna-NM_001413803.1;Dbxref=GeneID:21781,GenBank:NP_001400732.1,MGI:MGI:101934;Name=NP_001400732.1;Note=isoform 2 is encoded by transcript variant 12;gbkey=CDS;gene=Tfdp1;product=transcription factor Dp-1 isoform 2;protein_id=NP_001400732.1;extra_copy_number=0
CM058248.1	Liftoff	CDS	23025057	23025208	.	+	.	ID=cds-NP_001400732.1;Parent=rna-NM_001413803.1;Dbxref=GeneID:21781,GenBank:NP_001400732.1,MGI:MGI:101934;Name=NP_001400732.1;Note=isoform 2 is encoded by transcript variant 12;gbkey=CDS;gene=Tfdp1;product=transcription factor Dp-1 isoform 2;protein_id=NP_001400732.1;extra_copy_number=0
CM058248.1	Liftoff	CDS	23025527	23025693	.	+	.	ID=cds-NP_001400732.1;Parent=rna-NM_001413803.1;Dbxref=GeneID:21781,GenBank:NP_001400732.1,MGI:MGI:101934;Name=NP_001400732.1;Note=isoform 2 is encoded by transcript variant 12;gbkey=CDS;gene=Tfdp1;product=transcription factor Dp-1 isoform 2;protein_id=NP_001400732.1;extra_copy_number=0
CM058248.1	Liftoff	CDS	23026436	23026514	.	+	.	ID=cds-NP_001400732.1;Parent=rna-NM_001413803.1;Dbxref=GeneID:21781,GenBank:NP_001400732.1,MGI:MGI:101934;Name=NP_001400732.1;Note=isoform 2 is encoded by transcript variant 12;gbkey=CDS;gene=Tfdp1;product=transcription factor Dp-1 isoform 2;protein_id=NP_001400732.1;extra_copy_number=0
CM058248.1	Liftoff	CDS	23029733	23029880	.	+	.	ID=cds-NP_001400732.1;Parent=rna-NM_001413803.1;Dbxref=GeneID:21781,GenBank:NP_001400732.1,MGI:MGI:101934;Name=NP_001400732.1;Note=isoform 2 is encoded by transcript variant 12;gbkey=CDS;gene=Tfdp1;product=transcription factor Dp-1 isoform 2;protein_id=NP_001400732.1;extra_copy_number=0
CM058248.1	Liftoff	mRNA	22991340	23031036	.	+	.	ID=rna-NM_001413804.1;Parent=gene-Tfdp1;Dbxref=GeneID:21781,GenBank:NM_001413804.1,MGI:MGI:101934;Name=NM_001413804.1;gbkey=mRNA;gene=Tfdp1;product=transcription factor Dp 1%2C transcript variant 13;transcript_id=NM_001413804.1;matches_ref_protein=True;valid_ORF=True;extra_copy_number=0
CM058248.1	Liftoff	exon	22991340	22991395	.	+	.	ID=exon-NM_001413804.1-1;Parent=rna-NM_001413804.1;Dbxref=GeneID:21781,GenBank:NM_001413804.1,MGI:MGI:101934;gbkey=mRNA;gene=Tfdp1;product=transcription factor Dp 1%2C transcript variant 13;transcript_id=NM_001413804.1;extra_copy_number=0
CM058248.1	Liftoff	exon	22992254	22992328	.	+	.	ID=exon-NM_001413804.1-2;Parent=rna-NM_001413804.1;Dbxref=GeneID:21781,GenBank:NM_001413804.1,MGI:MGI:101934;gbkey=mRNA;gene=Tfdp1;product=transcription factor Dp 1%2C transcript variant 13;transcript_id=NM_001413804.1;extra_copy_number=0
CM058248.1	Liftoff	exon	23009632	23009698	.	+	.	ID=exon-NM_001413804.1-3;Parent=rna-NM_001413804.1;Dbxref=GeneID:21781,GenBank:NM_001413804.1,MGI:MGI:101934;gbkey=mRNA;gene=Tfdp1;product=transcription factor Dp 1%2C transcript variant 13;transcript_id=NM_001413804.1;extra_copy_number=0
CM058248.1	Liftoff	exon	23017678	23017784	.	+	.	ID=exon-NM_001413804.1-4;Parent=rna-NM_001413804.1;Dbxref=GeneID:21781,GenBank:NM_001413804.1,MGI:MGI:101934;gbkey=mRNA;gene=Tfdp1;product=transcription factor Dp 1%2C transcript variant 13;transcript_id=NM_001413804.1;extra_copy_number=0
CM058248.1	Liftoff	exon	23022050	23022171	.	+	.	ID=exon-NM_001413804.1-5;Parent=rna-NM_001413804.1;Dbxref=GeneID:21781,GenBank:NM_001413804.1,MGI:MGI:101934;gbkey=mRNA;gene=Tfdp1;product=transcription factor Dp 1%2C transcript variant 13;transcript_id=NM_001413804.1;extra_copy_number=0
CM058248.1	Liftoff	exon	23023072	23023237	.	+	.	ID=exon-NM_001413804.1-6;Parent=rna-NM_001413804.1;Dbxref=GeneID:21781,GenBank:NM_001413804.1,MGI:MGI:101934;gbkey=mRNA;gene=Tfdp1;product=transcription factor Dp 1%2C transcript variant 13;transcript_id=NM_001413804.1;extra_copy_number=0
CM058248.1	Liftoff	exon	23023470	23023669	.	+	.	ID=exon-NM_001413804.1-7;Parent=rna-NM_001413804.1;Dbxref=GeneID:21781,GenBank:NM_001413804.1,MGI:MGI:101934;gbkey=mRNA;gene=Tfdp1;product=transcription factor Dp 1%2C transcript variant 13;transcript_id=NM_001413804.1;extra_copy_number=0
CM058248.1	Liftoff	exon	23023943	23024011	.	+	.	ID=exon-NM_001413804.1-8;Parent=rna-NM_001413804.1;Dbxref=GeneID:21781,GenBank:NM_001413804.1,MGI:MGI:101934;gbkey=mRNA;gene=Tfdp1;product=transcription factor Dp 1%2C transcript variant 13;transcript_id=NM_001413804.1;extra_copy_number=0
CM058248.1	Liftoff	exon	23025057	23025208	.	+	.	ID=exon-NM_001413804.1-9;Parent=rna-NM_001413804.1;Dbxref=GeneID:21781,GenBank:NM_001413804.1,MGI:MGI:101934;gbkey=mRNA;gene=Tfdp1;product=transcription factor Dp 1%2C transcript variant 13;transcript_id=NM_001413804.1;extra_copy_number=0
CM058248.1	Liftoff	exon	23025527	23025693	.	+	.	ID=exon-NM_001413804.1-10;Parent=rna-NM_001413804.1;Dbxref=GeneID:21781,GenBank:NM_001413804.1,MGI:MGI:101934;gbkey=mRNA;gene=Tfdp1;product=transcription factor Dp 1%2C transcript variant 13;transcript_id=NM_001413804.1;extra_copy_number=0
CM058248.1	Liftoff	exon	23026436	23026514	.	+	.	ID=exon-NM_001413804.1-11;Parent=rna-NM_001413804.1;Dbxref=GeneID:21781,GenBank:NM_001413804.1,MGI:MGI:101934;gbkey=mRNA;gene=Tfdp1;product=transcription factor Dp 1%2C transcript variant 13;transcript_id=NM_001413804.1;extra_copy_number=0
CM058248.1	Liftoff	exon	23029733	23031036	.	+	.	ID=exon-NM_001413804.1-12;Parent=rna-NM_001413804.1;Dbxref=GeneID:21781,GenBank:NM_001413804.1,MGI:MGI:101934;gbkey=mRNA;gene=Tfdp1;product=transcription factor Dp 1%2C transcript variant 13;transcript_id=NM_001413804.1;extra_copy_number=0
CM058248.1	Liftoff	CDS	23023565	23023669	.	+	.	ID=cds-NP_001400733.1;Parent=rna-NM_001413804.1;Dbxref=GeneID:21781,GenBank:NP_001400733.1,MGI:MGI:101934;Name=NP_001400733.1;Note=isoform 4 is encoded by transcript variant 13;gbkey=CDS;gene=Tfdp1;product=transcription factor Dp-1 isoform 4;protein_id=NP_001400733.1;extra_copy_number=0
CM058248.1	Liftoff	CDS	23023943	23024011	.	+	.	ID=cds-NP_001400733.1;Parent=rna-NM_001413804.1;Dbxref=GeneID:21781,GenBank:NP_001400733.1,MGI:MGI:101934;Name=NP_001400733.1;Note=isoform 4 is encoded by transcript variant 13;gbkey=CDS;gene=Tfdp1;product=transcription factor Dp-1 isoform 4;protein_id=NP_001400733.1;extra_copy_number=0
CM058248.1	Liftoff	CDS	23025057	23025208	.	+	.	ID=cds-NP_001400733.1;Parent=rna-NM_001413804.1;Dbxref=GeneID:21781,GenBank:NP_001400733.1,MGI:MGI:101934;Name=NP_001400733.1;Note=isoform 4 is encoded by transcript variant 13;gbkey=CDS;gene=Tfdp1;product=transcription factor Dp-1 isoform 4;protein_id=NP_001400733.1;extra_copy_number=0
CM058248.1	Liftoff	CDS	23025527	23025693	.	+	.	ID=cds-NP_001400733.1;Parent=rna-NM_001413804.1;Dbxref=GeneID:21781,GenBank:NP_001400733.1,MGI:MGI:101934;Name=NP_001400733.1;Note=isoform 4 is encoded by transcript variant 13;gbkey=CDS;gene=Tfdp1;product=transcription factor Dp-1 isoform 4;protein_id=NP_001400733.1;extra_copy_number=0
CM058248.1	Liftoff	CDS	23026436	23026514	.	+	.	ID=cds-NP_001400733.1;Parent=rna-NM_001413804.1;Dbxref=GeneID:21781,GenBank:NP_001400733.1,MGI:MGI:101934;Name=NP_001400733.1;Note=isoform 4 is encoded by transcript variant 13;gbkey=CDS;gene=Tfdp1;product=transcription factor Dp-1 isoform 4;protein_id=NP_001400733.1;extra_copy_number=0
CM058248.1	Liftoff	CDS	23029733	23029880	.	+	.	ID=cds-NP_001400733.1;Parent=rna-NM_001413804.1;Dbxref=GeneID:21781,GenBank:NP_001400733.1,MGI:MGI:101934;Name=NP_001400733.1;Note=isoform 4 is encoded by transcript variant 13;gbkey=CDS;gene=Tfdp1;product=transcription factor Dp-1 isoform 4;protein_id=NP_001400733.1;extra_copy_number=0
CM058248.1	Liftoff	mRNA	22991340	23031036	.	+	.	ID=rna-NM_001413805.1;Parent=gene-Tfdp1;Dbxref=GeneID:21781,GenBank:NM_001413805.1,MGI:MGI:101934;Name=NM_001413805.1;gbkey=mRNA;gene=Tfdp1;product=transcription factor Dp 1%2C transcript variant 14;transcript_id=NM_001413805.1;matches_ref_protein=True;valid_ORF=True;extra_copy_number=0
CM058248.1	Liftoff	exon	22991340	22991395	.	+	.	ID=exon-NM_001413805.1-1;Parent=rna-NM_001413805.1;Dbxref=GeneID:21781,GenBank:NM_001413805.1,MGI:MGI:101934;gbkey=mRNA;gene=Tfdp1;product=transcription factor Dp 1%2C transcript variant 14;transcript_id=NM_001413805.1;extra_copy_number=0
CM058248.1	Liftoff	exon	22992254	22992328	.	+	.	ID=exon-NM_001413805.1-2;Parent=rna-NM_001413805.1;Dbxref=GeneID:21781,GenBank:NM_001413805.1,MGI:MGI:101934;gbkey=mRNA;gene=Tfdp1;product=transcription factor Dp 1%2C transcript variant 14;transcript_id=NM_001413805.1;extra_copy_number=0
CM058248.1	Liftoff	exon	23009632	23009698	.	+	.	ID=exon-NM_001413805.1-3;Parent=rna-NM_001413805.1;Dbxref=GeneID:21781,GenBank:NM_001413805.1,MGI:MGI:101934;gbkey=mRNA;gene=Tfdp1;product=transcription factor Dp 1%2C transcript variant 14;transcript_id=NM_001413805.1;extra_copy_number=0
CM058248.1	Liftoff	exon	23017678	23017784	.	+	.	ID=exon-NM_001413805.1-4;Parent=rna-NM_001413805.1;Dbxref=GeneID:21781,GenBank:NM_001413805.1,MGI:MGI:101934;gbkey=mRNA;gene=Tfdp1;product=transcription factor Dp 1%2C transcript variant 14;transcript_id=NM_001413805.1;extra_copy_number=0
CM058248.1	Liftoff	exon	23023072	23023237	.	+	.	ID=exon-NM_001413805.1-5;Parent=rna-NM_001413805.1;Dbxref=GeneID:21781,GenBank:NM_001413805.1,MGI:MGI:101934;gbkey=mRNA;gene=Tfdp1;product=transcription factor Dp 1%2C transcript variant 14;transcript_id=NM_001413805.1;extra_copy_number=0
CM058248.1	Liftoff	exon	23023470	23023613	.	+	.	ID=exon-NM_001413805.1-6;Parent=rna-NM_001413805.1;Dbxref=GeneID:21781,GenBank:NM_001413805.1,MGI:MGI:101934;gbkey=mRNA;gene=Tfdp1;product=transcription factor Dp 1%2C transcript variant 14;transcript_id=NM_001413805.1;extra_copy_number=0
CM058248.1	Liftoff	exon	23023943	23024011	.	+	.	ID=exon-NM_001413805.1-7;Parent=rna-NM_001413805.1;Dbxref=GeneID:21781,GenBank:NM_001413805.1,MGI:MGI:101934;gbkey=mRNA;gene=Tfdp1;product=transcription factor Dp 1%2C transcript variant 14;transcript_id=NM_001413805.1;extra_copy_number=0
CM058248.1	Liftoff	exon	23025057	23025208	.	+	.	ID=exon-NM_001413805.1-8;Parent=rna-NM_001413805.1;Dbxref=GeneID:21781,GenBank:NM_001413805.1,MGI:MGI:101934;gbkey=mRNA;gene=Tfdp1;product=transcription factor Dp 1%2C transcript variant 14;transcript_id=NM_001413805.1;extra_copy_number=0
CM058248.1	Liftoff	exon	23025527	23025693	.	+	.	ID=exon-NM_001413805.1-9;Parent=rna-NM_001413805.1;Dbxref=GeneID:21781,GenBank:NM_001413805.1,MGI:MGI:101934;gbkey=mRNA;gene=Tfdp1;product=transcription factor Dp 1%2C transcript variant 14;transcript_id=NM_001413805.1;extra_copy_number=0
CM058248.1	Liftoff	exon	23026436	23026514	.	+	.	ID=exon-NM_001413805.1-10;Parent=rna-NM_001413805.1;Dbxref=GeneID:21781,GenBank:NM_001413805.1,MGI:MGI:101934;gbkey=mRNA;gene=Tfdp1;product=transcription factor Dp 1%2C transcript variant 14;transcript_id=NM_001413805.1;extra_copy_number=0
CM058248.1	Liftoff	exon	23029733	23031036	.	+	.	ID=exon-NM_001413805.1-11;Parent=rna-NM_001413805.1;Dbxref=GeneID:21781,GenBank:NM_001413805.1,MGI:MGI:101934;gbkey=mRNA;gene=Tfdp1;product=transcription factor Dp 1%2C transcript variant 14;transcript_id=NM_001413805.1;extra_copy_number=0
CM058248.1	Liftoff	CDS	23017762	23017784	.	+	.	ID=cds-NP_001400734.1;Parent=rna-NM_001413805.1;Dbxref=GeneID:21781,GenBank:NP_001400734.1,MGI:MGI:101934;Name=NP_001400734.1;Note=isoform 5 is encoded by transcript variant 14;gbkey=CDS;gene=Tfdp1;product=transcription factor Dp-1 isoform 5;protein_id=NP_001400734.1;extra_copy_number=0
CM058248.1	Liftoff	CDS	23023072	23023237	.	+	.	ID=cds-NP_001400734.1;Parent=rna-NM_001413805.1;Dbxref=GeneID:21781,GenBank:NP_001400734.1,MGI:MGI:101934;Name=NP_001400734.1;Note=isoform 5 is encoded by transcript variant 14;gbkey=CDS;gene=Tfdp1;product=transcription factor Dp-1 isoform 5;protein_id=NP_001400734.1;extra_copy_number=0
CM058248.1	Liftoff	CDS	23023470	23023613	.	+	.	ID=cds-NP_001400734.1;Parent=rna-NM_001413805.1;Dbxref=GeneID:21781,GenBank:NP_001400734.1,MGI:MGI:101934;Name=NP_001400734.1;Note=isoform 5 is encoded by transcript variant 14;gbkey=CDS;gene=Tfdp1;product=transcription factor Dp-1 isoform 5;protein_id=NP_001400734.1;extra_copy_number=0
CM058248.1	Liftoff	CDS	23023943	23024011	.	+	.	ID=cds-NP_001400734.1;Parent=rna-NM_001413805.1;Dbxref=GeneID:21781,GenBank:NP_001400734.1,MGI:MGI:101934;Name=NP_001400734.1;Note=isoform 5 is encoded by transcript variant 14;gbkey=CDS;gene=Tfdp1;product=transcription factor Dp-1 isoform 5;protein_id=NP_001400734.1;extra_copy_number=0
CM058248.1	Liftoff	CDS	23025057	23025208	.	+	.	ID=cds-NP_001400734.1;Parent=rna-NM_001413805.1;Dbxref=GeneID:21781,GenBank:NP_001400734.1,MGI:MGI:101934;Name=NP_001400734.1;Note=isoform 5 is encoded by transcript variant 14;gbkey=CDS;gene=Tfdp1;product=transcription factor Dp-1 isoform 5;protein_id=NP_001400734.1;extra_copy_number=0
CM058248.1	Liftoff	CDS	23025527	23025693	.	+	.	ID=cds-NP_001400734.1;Parent=rna-NM_001413805.1;Dbxref=GeneID:21781,GenBank:NP_001400734.1,MGI:MGI:101934;Name=NP_001400734.1;Note=isoform 5 is encoded by transcript variant 14;gbkey=CDS;gene=Tfdp1;product=transcription factor Dp-1 isoform 5;protein_id=NP_001400734.1;extra_copy_number=0
CM058248.1	Liftoff	CDS	23026436	23026514	.	+	.	ID=cds-NP_001400734.1;Parent=rna-NM_001413805.1;Dbxref=GeneID:21781,GenBank:NP_001400734.1,MGI:MGI:101934;Name=NP_001400734.1;Note=isoform 5 is encoded by transcript variant 14;gbkey=CDS;gene=Tfdp1;product=transcription factor Dp-1 isoform 5;protein_id=NP_001400734.1;extra_copy_number=0
CM058248.1	Liftoff	CDS	23029733	23029880	.	+	.	ID=cds-NP_001400734.1;Parent=rna-NM_001413805.1;Dbxref=GeneID:21781,GenBank:NP_001400734.1,MGI:MGI:101934;Name=NP_001400734.1;Note=isoform 5 is encoded by transcript variant 14;gbkey=CDS;gene=Tfdp1;product=transcription factor Dp-1 isoform 5;protein_id=NP_001400734.1;extra_copy_number=0
CM058248.1	Liftoff	mRNA	22991340	23031036	.	+	.	ID=rna-NM_001413806.1;Parent=gene-Tfdp1;Dbxref=GeneID:21781,GenBank:NM_001413806.1,MGI:MGI:101934;Name=NM_001413806.1;gbkey=mRNA;gene=Tfdp1;product=transcription factor Dp 1%2C transcript variant 15;transcript_id=NM_001413806.1;matches_ref_protein=True;valid_ORF=True;extra_copy_number=0
CM058248.1	Liftoff	exon	22991340	22991395	.	+	.	ID=exon-NM_001413806.1-1;Parent=rna-NM_001413806.1;Dbxref=GeneID:21781,GenBank:NM_001413806.1,MGI:MGI:101934;gbkey=mRNA;gene=Tfdp1;product=transcription factor Dp 1%2C transcript variant 15;transcript_id=NM_001413806.1;extra_copy_number=0
CM058248.1	Liftoff	exon	22992254	22992328	.	+	.	ID=exon-NM_001413806.1-2;Parent=rna-NM_001413806.1;Dbxref=GeneID:21781,GenBank:NM_001413806.1,MGI:MGI:101934;gbkey=mRNA;gene=Tfdp1;product=transcription factor Dp 1%2C transcript variant 15;transcript_id=NM_001413806.1;extra_copy_number=0
CM058248.1	Liftoff	exon	23017678	23017784	.	+	.	ID=exon-NM_001413806.1-3;Parent=rna-NM_001413806.1;Dbxref=GeneID:21781,GenBank:NM_001413806.1,MGI:MGI:101934;gbkey=mRNA;gene=Tfdp1;product=transcription factor Dp 1%2C transcript variant 15;transcript_id=NM_001413806.1;extra_copy_number=0
CM058248.1	Liftoff	exon	23022050	23022171	.	+	.	ID=exon-NM_001413806.1-4;Parent=rna-NM_001413806.1;Dbxref=GeneID:21781,GenBank:NM_001413806.1,MGI:MGI:101934;gbkey=mRNA;gene=Tfdp1;product=transcription factor Dp 1%2C transcript variant 15;transcript_id=NM_001413806.1;extra_copy_number=0
CM058248.1	Liftoff	exon	23023076	23023237	.	+	.	ID=exon-NM_001413806.1-5;Parent=rna-NM_001413806.1;Dbxref=GeneID:21781,GenBank:NM_001413806.1,MGI:MGI:101934;gbkey=mRNA;gene=Tfdp1;product=transcription factor Dp 1%2C transcript variant 15;transcript_id=NM_001413806.1;extra_copy_number=0
CM058248.1	Liftoff	exon	23023470	23023613	.	+	.	ID=exon-NM_001413806.1-6;Parent=rna-NM_001413806.1;Dbxref=GeneID:21781,GenBank:NM_001413806.1,MGI:MGI:101934;gbkey=mRNA;gene=Tfdp1;product=transcription factor Dp 1%2C transcript variant 15;transcript_id=NM_001413806.1;extra_copy_number=0
CM058248.1	Liftoff	exon	23023943	23024011	.	+	.	ID=exon-NM_001413806.1-7;Parent=rna-NM_001413806.1;Dbxref=GeneID:21781,GenBank:NM_001413806.1,MGI:MGI:101934;gbkey=mRNA;gene=Tfdp1;product=transcription factor Dp 1%2C transcript variant 15;transcript_id=NM_001413806.1;extra_copy_number=0
CM058248.1	Liftoff	exon	23025057	23025208	.	+	.	ID=exon-NM_001413806.1-8;Parent=rna-NM_001413806.1;Dbxref=GeneID:21781,GenBank:NM_001413806.1,MGI:MGI:101934;gbkey=mRNA;gene=Tfdp1;product=transcription factor Dp 1%2C transcript variant 15;transcript_id=NM_001413806.1;extra_copy_number=0
CM058248.1	Liftoff	exon	23025527	23025693	.	+	.	ID=exon-NM_001413806.1-9;Parent=rna-NM_001413806.1;Dbxref=GeneID:21781,GenBank:NM_001413806.1,MGI:MGI:101934;gbkey=mRNA;gene=Tfdp1;product=transcription factor Dp 1%2C transcript variant 15;transcript_id=NM_001413806.1;extra_copy_number=0
CM058248.1	Liftoff	exon	23026436	23026514	.	+	.	ID=exon-NM_001413806.1-10;Parent=rna-NM_001413806.1;Dbxref=GeneID:21781,GenBank:NM_001413806.1,MGI:MGI:101934;gbkey=mRNA;gene=Tfdp1;product=transcription factor Dp 1%2C transcript variant 15;transcript_id=NM_001413806.1;extra_copy_number=0
CM058248.1	Liftoff	exon	23029733	23031036	.	+	.	ID=exon-NM_001413806.1-11;Parent=rna-NM_001413806.1;Dbxref=GeneID:21781,GenBank:NM_001413806.1,MGI:MGI:101934;gbkey=mRNA;gene=Tfdp1;product=transcription factor Dp 1%2C transcript variant 15;transcript_id=NM_001413806.1;extra_copy_number=0
CM058248.1	Liftoff	CDS	23023124	23023237	.	+	.	ID=cds-NP_001400735.1;Parent=rna-NM_001413806.1;Dbxref=GeneID:21781,GenBank:NP_001400735.1,MGI:MGI:101934;Name=NP_001400735.1;Note=isoform 2 is encoded by transcript variant 15;gbkey=CDS;gene=Tfdp1;product=transcription factor Dp-1 isoform 2;protein_id=NP_001400735.1;extra_copy_number=0
CM058248.1	Liftoff	CDS	23023470	23023613	.	+	.	ID=cds-NP_001400735.1;Parent=rna-NM_001413806.1;Dbxref=GeneID:21781,GenBank:NP_001400735.1,MGI:MGI:101934;Name=NP_001400735.1;Note=isoform 2 is encoded by transcript variant 15;gbkey=CDS;gene=Tfdp1;product=transcription factor Dp-1 isoform 2;protein_id=NP_001400735.1;extra_copy_number=0
CM058248.1	Liftoff	CDS	23023943	23024011	.	+	.	ID=cds-NP_001400735.1;Parent=rna-NM_001413806.1;Dbxref=GeneID:21781,GenBank:NP_001400735.1,MGI:MGI:101934;Name=NP_001400735.1;Note=isoform 2 is encoded by transcript variant 15;gbkey=CDS;gene=Tfdp1;product=transcription factor Dp-1 isoform 2;protein_id=NP_001400735.1;extra_copy_number=0
CM058248.1	Liftoff	CDS	23025057	23025208	.	+	.	ID=cds-NP_001400735.1;Parent=rna-NM_001413806.1;Dbxref=GeneID:21781,GenBank:NP_001400735.1,MGI:MGI:101934;Name=NP_001400735.1;Note=isoform 2 is encoded by transcript variant 15;gbkey=CDS;gene=Tfdp1;product=transcription factor Dp-1 isoform 2;protein_id=NP_001400735.1;extra_copy_number=0
CM058248.1	Liftoff	CDS	23025527	23025693	.	+	.	ID=cds-NP_001400735.1;Parent=rna-NM_001413806.1;Dbxref=GeneID:21781,GenBank:NP_001400735.1,MGI:MGI:101934;Name=NP_001400735.1;Note=isoform 2 is encoded by transcript variant 15;gbkey=CDS;gene=Tfdp1;product=transcription factor Dp-1 isoform 2;protein_id=NP_001400735.1;extra_copy_number=0
CM058248.1	Liftoff	CDS	23026436	23026514	.	+	.	ID=cds-NP_001400735.1;Parent=rna-NM_001413806.1;Dbxref=GeneID:21781,GenBank:NP_001400735.1,MGI:MGI:101934;Name=NP_001400735.1;Note=isoform 2 is encoded by transcript variant 15;gbkey=CDS;gene=Tfdp1;product=transcription factor Dp-1 isoform 2;protein_id=NP_001400735.1;extra_copy_number=0
CM058248.1	Liftoff	CDS	23029733	23029880	.	+	.	ID=cds-NP_001400735.1;Parent=rna-NM_001413806.1;Dbxref=GeneID:21781,GenBank:NP_001400735.1,MGI:MGI:101934;Name=NP_001400735.1;Note=isoform 2 is encoded by transcript variant 15;gbkey=CDS;gene=Tfdp1;product=transcription factor Dp-1 isoform 2;protein_id=NP_001400735.1;extra_copy_number=0
CM058248.1	Liftoff	mRNA	22991340	23031036	.	+	.	ID=rna-NM_001413807.1;Parent=gene-Tfdp1;Dbxref=GeneID:21781,GenBank:NM_001413807.1,MGI:MGI:101934;Name=NM_001413807.1;gbkey=mRNA;gene=Tfdp1;product=transcription factor Dp 1%2C transcript variant 16;transcript_id=NM_001413807.1;matches_ref_protein=True;valid_ORF=True;extra_copy_number=0
CM058248.1	Liftoff	exon	22991340	22991395	.	+	.	ID=exon-NM_001413807.1-1;Parent=rna-NM_001413807.1;Dbxref=GeneID:21781,GenBank:NM_001413807.1,MGI:MGI:101934;gbkey=mRNA;gene=Tfdp1;product=transcription factor Dp 1%2C transcript variant 16;transcript_id=NM_001413807.1;extra_copy_number=0
CM058248.1	Liftoff	exon	22992254	22992328	.	+	.	ID=exon-NM_001413807.1-2;Parent=rna-NM_001413807.1;Dbxref=GeneID:21781,GenBank:NM_001413807.1,MGI:MGI:101934;gbkey=mRNA;gene=Tfdp1;product=transcription factor Dp 1%2C transcript variant 16;transcript_id=NM_001413807.1;extra_copy_number=0
CM058248.1	Liftoff	exon	23017678	23017791	.	+	.	ID=exon-NM_001413807.1-3;Parent=rna-NM_001413807.1;Dbxref=GeneID:21781,GenBank:NM_001413807.1,MGI:MGI:101934;gbkey=mRNA;gene=Tfdp1;product=transcription factor Dp 1%2C transcript variant 16;transcript_id=NM_001413807.1;extra_copy_number=0
CM058248.1	Liftoff	exon	23022050	23022171	.	+	.	ID=exon-NM_001413807.1-4;Parent=rna-NM_001413807.1;Dbxref=GeneID:21781,GenBank:NM_001413807.1,MGI:MGI:101934;gbkey=mRNA;gene=Tfdp1;product=transcription factor Dp 1%2C transcript variant 16;transcript_id=NM_001413807.1;extra_copy_number=0
CM058248.1	Liftoff	exon	23023072	23023237	.	+	.	ID=exon-NM_001413807.1-5;Parent=rna-NM_001413807.1;Dbxref=GeneID:21781,GenBank:NM_001413807.1,MGI:MGI:101934;gbkey=mRNA;gene=Tfdp1;product=transcription factor Dp 1%2C transcript variant 16;transcript_id=NM_001413807.1;extra_copy_number=0
CM058248.1	Liftoff	exon	23023470	23023613	.	+	.	ID=exon-NM_001413807.1-6;Parent=rna-NM_001413807.1;Dbxref=GeneID:21781,GenBank:NM_001413807.1,MGI:MGI:101934;gbkey=mRNA;gene=Tfdp1;product=transcription factor Dp 1%2C transcript variant 16;transcript_id=NM_001413807.1;extra_copy_number=0
CM058248.1	Liftoff	exon	23023943	23024011	.	+	.	ID=exon-NM_001413807.1-7;Parent=rna-NM_001413807.1;Dbxref=GeneID:21781,GenBank:NM_001413807.1,MGI:MGI:101934;gbkey=mRNA;gene=Tfdp1;product=transcription factor Dp 1%2C transcript variant 16;transcript_id=NM_001413807.1;extra_copy_number=0
CM058248.1	Liftoff	exon	23025057	23025208	.	+	.	ID=exon-NM_001413807.1-8;Parent=rna-NM_001413807.1;Dbxref=GeneID:21781,GenBank:NM_001413807.1,MGI:MGI:101934;gbkey=mRNA;gene=Tfdp1;product=transcription factor Dp 1%2C transcript variant 16;transcript_id=NM_001413807.1;extra_copy_number=0
CM058248.1	Liftoff	exon	23025527	23025693	.	+	.	ID=exon-NM_001413807.1-9;Parent=rna-NM_001413807.1;Dbxref=GeneID:21781,GenBank:NM_001413807.1,MGI:MGI:101934;gbkey=mRNA;gene=Tfdp1;product=transcription factor Dp 1%2C transcript variant 16;transcript_id=NM_001413807.1;extra_copy_number=0
CM058248.1	Liftoff	exon	23026436	23026514	.	+	.	ID=exon-NM_001413807.1-10;Parent=rna-NM_001413807.1;Dbxref=GeneID:21781,GenBank:NM_001413807.1,MGI:MGI:101934;gbkey=mRNA;gene=Tfdp1;product=transcription factor Dp 1%2C transcript variant 16;transcript_id=NM_001413807.1;extra_copy_number=0
CM058248.1	Liftoff	exon	23029733	23031036	.	+	.	ID=exon-NM_001413807.1-11;Parent=rna-NM_001413807.1;Dbxref=GeneID:21781,GenBank:NM_001413807.1,MGI:MGI:101934;gbkey=mRNA;gene=Tfdp1;product=transcription factor Dp 1%2C transcript variant 16;transcript_id=NM_001413807.1;extra_copy_number=0
CM058248.1	Liftoff	CDS	23023124	23023237	.	+	.	ID=cds-NP_001400736.1;Parent=rna-NM_001413807.1;Dbxref=GeneID:21781,GenBank:NP_001400736.1,MGI:MGI:101934;Name=NP_001400736.1;Note=isoform 2 is encoded by transcript variant 16;gbkey=CDS;gene=Tfdp1;product=transcription factor Dp-1 isoform 2;protein_id=NP_001400736.1;extra_copy_number=0
CM058248.1	Liftoff	CDS	23023470	23023613	.	+	.	ID=cds-NP_001400736.1;Parent=rna-NM_001413807.1;Dbxref=GeneID:21781,GenBank:NP_001400736.1,MGI:MGI:101934;Name=NP_001400736.1;Note=isoform 2 is encoded by transcript variant 16;gbkey=CDS;gene=Tfdp1;product=transcription factor Dp-1 isoform 2;protein_id=NP_001400736.1;extra_copy_number=0
CM058248.1	Liftoff	CDS	23023943	23024011	.	+	.	ID=cds-NP_001400736.1;Parent=rna-NM_001413807.1;Dbxref=GeneID:21781,GenBank:NP_001400736.1,MGI:MGI:101934;Name=NP_001400736.1;Note=isoform 2 is encoded by transcript variant 16;gbkey=CDS;gene=Tfdp1;product=transcription factor Dp-1 isoform 2;protein_id=NP_001400736.1;extra_copy_number=0
CM058248.1	Liftoff	CDS	23025057	23025208	.	+	.	ID=cds-NP_001400736.1;Parent=rna-NM_001413807.1;Dbxref=GeneID:21781,GenBank:NP_001400736.1,MGI:MGI:101934;Name=NP_001400736.1;Note=isoform 2 is encoded by transcript variant 16;gbkey=CDS;gene=Tfdp1;product=transcription factor Dp-1 isoform 2;protein_id=NP_001400736.1;extra_copy_number=0
CM058248.1	Liftoff	CDS	23025527	23025693	.	+	.	ID=cds-NP_001400736.1;Parent=rna-NM_001413807.1;Dbxref=GeneID:21781,GenBank:NP_001400736.1,MGI:MGI:101934;Name=NP_001400736.1;Note=isoform 2 is encoded by transcript variant 16;gbkey=CDS;gene=Tfdp1;product=transcription factor Dp-1 isoform 2;protein_id=NP_001400736.1;extra_copy_number=0
CM058248.1	Liftoff	CDS	23026436	23026514	.	+	.	ID=cds-NP_001400736.1;Parent=rna-NM_001413807.1;Dbxref=GeneID:21781,GenBank:NP_001400736.1,MGI:MGI:101934;Name=NP_001400736.1;Note=isoform 2 is encoded by transcript variant 16;gbkey=CDS;gene=Tfdp1;product=transcription factor Dp-1 isoform 2;protein_id=NP_001400736.1;extra_copy_number=0
CM058248.1	Liftoff	CDS	23029733	23029880	.	+	.	ID=cds-NP_001400736.1;Parent=rna-NM_001413807.1;Dbxref=GeneID:21781,GenBank:NP_001400736.1,MGI:MGI:101934;Name=NP_001400736.1;Note=isoform 2 is encoded by transcript variant 16;gbkey=CDS;gene=Tfdp1;product=transcription factor Dp-1 isoform 2;protein_id=NP_001400736.1;extra_copy_number=0
CM058248.1	Liftoff	mRNA	22991340	23031036	.	+	.	ID=rna-NM_001413808.1;Parent=gene-Tfdp1;Dbxref=GeneID:21781,GenBank:NM_001413808.1,MGI:MGI:101934;Name=NM_001413808.1;gbkey=mRNA;gene=Tfdp1;product=transcription factor Dp 1%2C transcript variant 17;transcript_id=NM_001413808.1;matches_ref_protein=True;valid_ORF=True;extra_copy_number=0
CM058248.1	Liftoff	exon	22991340	22991395	.	+	.	ID=exon-NM_001413808.1-1;Parent=rna-NM_001413808.1;Dbxref=GeneID:21781,GenBank:NM_001413808.1,MGI:MGI:101934;gbkey=mRNA;gene=Tfdp1;product=transcription factor Dp 1%2C transcript variant 17;transcript_id=NM_001413808.1;extra_copy_number=0
CM058248.1	Liftoff	exon	22992254	22992328	.	+	.	ID=exon-NM_001413808.1-2;Parent=rna-NM_001413808.1;Dbxref=GeneID:21781,GenBank:NM_001413808.1,MGI:MGI:101934;gbkey=mRNA;gene=Tfdp1;product=transcription factor Dp 1%2C transcript variant 17;transcript_id=NM_001413808.1;extra_copy_number=0
CM058248.1	Liftoff	exon	23009632	23009698	.	+	.	ID=exon-NM_001413808.1-3;Parent=rna-NM_001413808.1;Dbxref=GeneID:21781,GenBank:NM_001413808.1,MGI:MGI:101934;gbkey=mRNA;gene=Tfdp1;product=transcription factor Dp 1%2C transcript variant 17;transcript_id=NM_001413808.1;extra_copy_number=0
CM058248.1	Liftoff	exon	23014858	23014966	.	+	.	ID=exon-NM_001413808.1-4;Parent=rna-NM_001413808.1;Dbxref=GeneID:21781,GenBank:NM_001413808.1,MGI:MGI:101934;gbkey=mRNA;gene=Tfdp1;product=transcription factor Dp 1%2C transcript variant 17;transcript_id=NM_001413808.1;extra_copy_number=0
CM058248.1	Liftoff	exon	23017678	23017784	.	+	.	ID=exon-NM_001413808.1-5;Parent=rna-NM_001413808.1;Dbxref=GeneID:21781,GenBank:NM_001413808.1,MGI:MGI:101934;gbkey=mRNA;gene=Tfdp1;product=transcription factor Dp 1%2C transcript variant 17;transcript_id=NM_001413808.1;extra_copy_number=0
CM058248.1	Liftoff	exon	23022050	23022171	.	+	.	ID=exon-NM_001413808.1-6;Parent=rna-NM_001413808.1;Dbxref=GeneID:21781,GenBank:NM_001413808.1,MGI:MGI:101934;gbkey=mRNA;gene=Tfdp1;product=transcription factor Dp 1%2C transcript variant 17;transcript_id=NM_001413808.1;extra_copy_number=0
CM058248.1	Liftoff	exon	23023072	23023237	.	+	.	ID=exon-NM_001413808.1-7;Parent=rna-NM_001413808.1;Dbxref=GeneID:21781,GenBank:NM_001413808.1,MGI:MGI:101934;gbkey=mRNA;gene=Tfdp1;product=transcription factor Dp 1%2C transcript variant 17;transcript_id=NM_001413808.1;extra_copy_number=0
CM058248.1	Liftoff	exon	23023470	23023613	.	+	.	ID=exon-NM_001413808.1-8;Parent=rna-NM_001413808.1;Dbxref=GeneID:21781,GenBank:NM_001413808.1,MGI:MGI:101934;gbkey=mRNA;gene=Tfdp1;product=transcription factor Dp 1%2C transcript variant 17;transcript_id=NM_001413808.1;extra_copy_number=0
CM058248.1	Liftoff	exon	23023943	23024011	.	+	.	ID=exon-NM_001413808.1-9;Parent=rna-NM_001413808.1;Dbxref=GeneID:21781,GenBank:NM_001413808.1,MGI:MGI:101934;gbkey=mRNA;gene=Tfdp1;product=transcription factor Dp 1%2C transcript variant 17;transcript_id=NM_001413808.1;extra_copy_number=0
CM058248.1	Liftoff	exon	23025057	23025208	.	+	.	ID=exon-NM_001413808.1-10;Parent=rna-NM_001413808.1;Dbxref=GeneID:21781,GenBank:NM_001413808.1,MGI:MGI:101934;gbkey=mRNA;gene=Tfdp1;product=transcription factor Dp 1%2C transcript variant 17;transcript_id=NM_001413808.1;extra_copy_number=0
CM058248.1	Liftoff	exon	23025527	23025693	.	+	.	ID=exon-NM_001413808.1-11;Parent=rna-NM_001413808.1;Dbxref=GeneID:21781,GenBank:NM_001413808.1,MGI:MGI:101934;gbkey=mRNA;gene=Tfdp1;product=transcription factor Dp 1%2C transcript variant 17;transcript_id=NM_001413808.1;extra_copy_number=0
CM058248.1	Liftoff	exon	23026436	23026514	.	+	.	ID=exon-NM_001413808.1-12;Parent=rna-NM_001413808.1;Dbxref=GeneID:21781,GenBank:NM_001413808.1,MGI:MGI:101934;gbkey=mRNA;gene=Tfdp1;product=transcription factor Dp 1%2C transcript variant 17;transcript_id=NM_001413808.1;extra_copy_number=0
CM058248.1	Liftoff	exon	23029733	23031036	.	+	.	ID=exon-NM_001413808.1-13;Parent=rna-NM_001413808.1;Dbxref=GeneID:21781,GenBank:NM_001413808.1,MGI:MGI:101934;gbkey=mRNA;gene=Tfdp1;product=transcription factor Dp 1%2C transcript variant 17;transcript_id=NM_001413808.1;extra_copy_number=0
CM058248.1	Liftoff	CDS	23023124	23023237	.	+	.	ID=cds-NP_001400737.1;Parent=rna-NM_001413808.1;Dbxref=GeneID:21781,GenBank:NP_001400737.1,MGI:MGI:101934;Name=NP_001400737.1;Note=isoform 2 is encoded by transcript variant 17;gbkey=CDS;gene=Tfdp1;product=transcription factor Dp-1 isoform 2;protein_id=NP_001400737.1;extra_copy_number=0
CM058248.1	Liftoff	CDS	23023470	23023613	.	+	.	ID=cds-NP_001400737.1;Parent=rna-NM_001413808.1;Dbxref=GeneID:21781,GenBank:NP_001400737.1,MGI:MGI:101934;Name=NP_001400737.1;Note=isoform 2 is encoded by transcript variant 17;gbkey=CDS;gene=Tfdp1;product=transcription factor Dp-1 isoform 2;protein_id=NP_001400737.1;extra_copy_number=0
CM058248.1	Liftoff	CDS	23023943	23024011	.	+	.	ID=cds-NP_001400737.1;Parent=rna-NM_001413808.1;Dbxref=GeneID:21781,GenBank:NP_001400737.1,MGI:MGI:101934;Name=NP_001400737.1;Note=isoform 2 is encoded by transcript variant 17;gbkey=CDS;gene=Tfdp1;product=transcription factor Dp-1 isoform 2;protein_id=NP_001400737.1;extra_copy_number=0
CM058248.1	Liftoff	CDS	23025057	23025208	.	+	.	ID=cds-NP_001400737.1;Parent=rna-NM_001413808.1;Dbxref=GeneID:21781,GenBank:NP_001400737.1,MGI:MGI:101934;Name=NP_001400737.1;Note=isoform 2 is encoded by transcript variant 17;gbkey=CDS;gene=Tfdp1;product=transcription factor Dp-1 isoform 2;protein_id=NP_001400737.1;extra_copy_number=0
CM058248.1	Liftoff	CDS	23025527	23025693	.	+	.	ID=cds-NP_001400737.1;Parent=rna-NM_001413808.1;Dbxref=GeneID:21781,GenBank:NP_001400737.1,MGI:MGI:101934;Name=NP_001400737.1;Note=isoform 2 is encoded by transcript variant 17;gbkey=CDS;gene=Tfdp1;product=transcription factor Dp-1 isoform 2;protein_id=NP_001400737.1;extra_copy_number=0
CM058248.1	Liftoff	CDS	23026436	23026514	.	+	.	ID=cds-NP_001400737.1;Parent=rna-NM_001413808.1;Dbxref=GeneID:21781,GenBank:NP_001400737.1,MGI:MGI:101934;Name=NP_001400737.1;Note=isoform 2 is encoded by transcript variant 17;gbkey=CDS;gene=Tfdp1;product=transcription factor Dp-1 isoform 2;protein_id=NP_001400737.1;extra_copy_number=0
CM058248.1	Liftoff	CDS	23029733	23029880	.	+	.	ID=cds-NP_001400737.1;Parent=rna-NM_001413808.1;Dbxref=GeneID:21781,GenBank:NP_001400737.1,MGI:MGI:101934;Name=NP_001400737.1;Note=isoform 2 is encoded by transcript variant 17;gbkey=CDS;gene=Tfdp1;product=transcription factor Dp-1 isoform 2;protein_id=NP_001400737.1;extra_copy_number=0
CM058248.1	Liftoff	mRNA	22991340	23031036	.	+	.	ID=rna-NM_001413809.1;Parent=gene-Tfdp1;Dbxref=GeneID:21781,GenBank:NM_001413809.1,MGI:MGI:101934;Name=NM_001413809.1;gbkey=mRNA;gene=Tfdp1;product=transcription factor Dp 1%2C transcript variant 18;transcript_id=NM_001413809.1;matches_ref_protein=True;valid_ORF=True;extra_copy_number=0
CM058248.1	Liftoff	exon	22991340	22991395	.	+	.	ID=exon-NM_001413809.1-1;Parent=rna-NM_001413809.1;Dbxref=GeneID:21781,GenBank:NM_001413809.1,MGI:MGI:101934;gbkey=mRNA;gene=Tfdp1;product=transcription factor Dp 1%2C transcript variant 18;transcript_id=NM_001413809.1;extra_copy_number=0
CM058248.1	Liftoff	exon	22992254	22992332	.	+	.	ID=exon-NM_001413809.1-2;Parent=rna-NM_001413809.1;Dbxref=GeneID:21781,GenBank:NM_001413809.1,MGI:MGI:101934;gbkey=mRNA;gene=Tfdp1;product=transcription factor Dp 1%2C transcript variant 18;transcript_id=NM_001413809.1;extra_copy_number=0
CM058248.1	Liftoff	exon	23009637	23009698	.	+	.	ID=exon-NM_001413809.1-3;Parent=rna-NM_001413809.1;Dbxref=GeneID:21781,GenBank:NM_001413809.1,MGI:MGI:101934;gbkey=mRNA;gene=Tfdp1;product=transcription factor Dp 1%2C transcript variant 18;transcript_id=NM_001413809.1;extra_copy_number=0
CM058248.1	Liftoff	exon	23017678	23017784	.	+	.	ID=exon-NM_001413809.1-4;Parent=rna-NM_001413809.1;Dbxref=GeneID:21781,GenBank:NM_001413809.1,MGI:MGI:101934;gbkey=mRNA;gene=Tfdp1;product=transcription factor Dp 1%2C transcript variant 18;transcript_id=NM_001413809.1;extra_copy_number=0
CM058248.1	Liftoff	exon	23022050	23022171	.	+	.	ID=exon-NM_001413809.1-5;Parent=rna-NM_001413809.1;Dbxref=GeneID:21781,GenBank:NM_001413809.1,MGI:MGI:101934;gbkey=mRNA;gene=Tfdp1;product=transcription factor Dp 1%2C transcript variant 18;transcript_id=NM_001413809.1;extra_copy_number=0
CM058248.1	Liftoff	exon	23023072	23023237	.	+	.	ID=exon-NM_001413809.1-6;Parent=rna-NM_001413809.1;Dbxref=GeneID:21781,GenBank:NM_001413809.1,MGI:MGI:101934;gbkey=mRNA;gene=Tfdp1;product=transcription factor Dp 1%2C transcript variant 18;transcript_id=NM_001413809.1;extra_copy_number=0
CM058248.1	Liftoff	exon	23023470	23023613	.	+	.	ID=exon-NM_001413809.1-7;Parent=rna-NM_001413809.1;Dbxref=GeneID:21781,GenBank:NM_001413809.1,MGI:MGI:101934;gbkey=mRNA;gene=Tfdp1;product=transcription factor Dp 1%2C transcript variant 18;transcript_id=NM_001413809.1;extra_copy_number=0
CM058248.1	Liftoff	exon	23023943	23024011	.	+	.	ID=exon-NM_001413809.1-8;Parent=rna-NM_001413809.1;Dbxref=GeneID:21781,GenBank:NM_001413809.1,MGI:MGI:101934;gbkey=mRNA;gene=Tfdp1;product=transcription factor Dp 1%2C transcript variant 18;transcript_id=NM_001413809.1;extra_copy_number=0
CM058248.1	Liftoff	exon	23025057	23025208	.	+	.	ID=exon-NM_001413809.1-9;Parent=rna-NM_001413809.1;Dbxref=GeneID:21781,GenBank:NM_001413809.1,MGI:MGI:101934;gbkey=mRNA;gene=Tfdp1;product=transcription factor Dp 1%2C transcript variant 18;transcript_id=NM_001413809.1;extra_copy_number=0
CM058248.1	Liftoff	exon	23025527	23025693	.	+	.	ID=exon-NM_001413809.1-10;Parent=rna-NM_001413809.1;Dbxref=GeneID:21781,GenBank:NM_001413809.1,MGI:MGI:101934;gbkey=mRNA;gene=Tfdp1;product=transcription factor Dp 1%2C transcript variant 18;transcript_id=NM_001413809.1;extra_copy_number=0
CM058248.1	Liftoff	exon	23026436	23026514	.	+	.	ID=exon-NM_001413809.1-11;Parent=rna-NM_001413809.1;Dbxref=GeneID:21781,GenBank:NM_001413809.1,MGI:MGI:101934;gbkey=mRNA;gene=Tfdp1;product=transcription factor Dp 1%2C transcript variant 18;transcript_id=NM_001413809.1;extra_copy_number=0
CM058248.1	Liftoff	exon	23029733	23031036	.	+	.	ID=exon-NM_001413809.1-12;Parent=rna-NM_001413809.1;Dbxref=GeneID:21781,GenBank:NM_001413809.1,MGI:MGI:101934;gbkey=mRNA;gene=Tfdp1;product=transcription factor Dp 1%2C transcript variant 18;transcript_id=NM_001413809.1;extra_copy_number=0
CM058248.1	Liftoff	CDS	23023124	23023237	.	+	.	ID=cds-NP_001400738.1;Parent=rna-NM_001413809.1;Dbxref=GeneID:21781,GenBank:NP_001400738.1,MGI:MGI:101934;Name=NP_001400738.1;Note=isoform 2 is encoded by transcript variant 18;gbkey=CDS;gene=Tfdp1;product=transcription factor Dp-1 isoform 2;protein_id=NP_001400738.1;extra_copy_number=0
CM058248.1	Liftoff	CDS	23023470	23023613	.	+	.	ID=cds-NP_001400738.1;Parent=rna-NM_001413809.1;Dbxref=GeneID:21781,GenBank:NP_001400738.1,MGI:MGI:101934;Name=NP_001400738.1;Note=isoform 2 is encoded by transcript variant 18;gbkey=CDS;gene=Tfdp1;product=transcription factor Dp-1 isoform 2;protein_id=NP_001400738.1;extra_copy_number=0
CM058248.1	Liftoff	CDS	23023943	23024011	.	+	.	ID=cds-NP_001400738.1;Parent=rna-NM_001413809.1;Dbxref=GeneID:21781,GenBank:NP_001400738.1,MGI:MGI:101934;Name=NP_001400738.1;Note=isoform 2 is encoded by transcript variant 18;gbkey=CDS;gene=Tfdp1;product=transcription factor Dp-1 isoform 2;protein_id=NP_001400738.1;extra_copy_number=0
CM058248.1	Liftoff	CDS	23025057	23025208	.	+	.	ID=cds-NP_001400738.1;Parent=rna-NM_001413809.1;Dbxref=GeneID:21781,GenBank:NP_001400738.1,MGI:MGI:101934;Name=NP_001400738.1;Note=isoform 2 is encoded by transcript variant 18;gbkey=CDS;gene=Tfdp1;product=transcription factor Dp-1 isoform 2;protein_id=NP_001400738.1;extra_copy_number=0
CM058248.1	Liftoff	CDS	23025527	23025693	.	+	.	ID=cds-NP_001400738.1;Parent=rna-NM_001413809.1;Dbxref=GeneID:21781,GenBank:NP_001400738.1,MGI:MGI:101934;Name=NP_001400738.1;Note=isoform 2 is encoded by transcript variant 18;gbkey=CDS;gene=Tfdp1;product=transcription factor Dp-1 isoform 2;protein_id=NP_001400738.1;extra_copy_number=0
CM058248.1	Liftoff	CDS	23026436	23026514	.	+	.	ID=cds-NP_001400738.1;Parent=rna-NM_001413809.1;Dbxref=GeneID:21781,GenBank:NP_001400738.1,MGI:MGI:101934;Name=NP_001400738.1;Note=isoform 2 is encoded by transcript variant 18;gbkey=CDS;gene=Tfdp1;product=transcription factor Dp-1 isoform 2;protein_id=NP_001400738.1;extra_copy_number=0
CM058248.1	Liftoff	CDS	23029733	23029880	.	+	.	ID=cds-NP_001400738.1;Parent=rna-NM_001413809.1;Dbxref=GeneID:21781,GenBank:NP_001400738.1,MGI:MGI:101934;Name=NP_001400738.1;Note=isoform 2 is encoded by transcript variant 18;gbkey=CDS;gene=Tfdp1;product=transcription factor Dp-1 isoform 2;protein_id=NP_001400738.1;extra_copy_number=0
CM058248.1	Liftoff	mRNA	22991353	23031039	.	+	.	ID=rna-XM_017312658.3;Parent=gene-Tfdp1;Dbxref=GeneID:21781,GenBank:XM_017312658.3,MGI:MGI:101934;Name=XM_017312658.3;gbkey=mRNA;gene=Tfdp1;model_evidence=Supporting evidence includes similarity to: 2 mRNAs%2C 15 ESTs%2C 18 Proteins%2C 2489 long SRA reads%2C and 100%25 coverage of the annotated genomic feature by RNAseq alignments%2C including 38 samples with support for all annotated introns;product=transcription factor Dp 1%2C transcript variant X3;transcript_id=XM_017312658.3;matches_ref_protein=True;valid_ORF=True;extra_copy_number=0
CM058248.1	Liftoff	exon	22991353	22991509	.	+	.	ID=exon-XM_017312658.3-1;Parent=rna-XM_017312658.3;Dbxref=GeneID:21781,GenBank:XM_017312658.3,MGI:MGI:101934;gbkey=mRNA;gene=Tfdp1;product=transcription factor Dp 1%2C transcript variant X3;transcript_id=XM_017312658.3;extra_copy_number=0
CM058248.1	Liftoff	exon	22992254	22992328	.	+	.	ID=exon-XM_017312658.3-2;Parent=rna-XM_017312658.3;Dbxref=GeneID:21781,GenBank:XM_017312658.3,MGI:MGI:101934;gbkey=mRNA;gene=Tfdp1;product=transcription factor Dp 1%2C transcript variant X3;transcript_id=XM_017312658.3;extra_copy_number=0
CM058248.1	Liftoff	exon	23009632	23009698	.	+	.	ID=exon-XM_017312658.3-3;Parent=rna-XM_017312658.3;Dbxref=GeneID:21781,GenBank:XM_017312658.3,MGI:MGI:101934;gbkey=mRNA;gene=Tfdp1;product=transcription factor Dp 1%2C transcript variant X3;transcript_id=XM_017312658.3;extra_copy_number=0
CM058248.1	Liftoff	exon	23017678	23017784	.	+	.	ID=exon-XM_017312658.3-4;Parent=rna-XM_017312658.3;Dbxref=GeneID:21781,GenBank:XM_017312658.3,MGI:MGI:101934;gbkey=mRNA;gene=Tfdp1;product=transcription factor Dp 1%2C transcript variant X3;transcript_id=XM_017312658.3;extra_copy_number=0
CM058248.1	Liftoff	exon	23022050	23022171	.	+	.	ID=exon-XM_017312658.3-5;Parent=rna-XM_017312658.3;Dbxref=GeneID:21781,GenBank:XM_017312658.3,MGI:MGI:101934;gbkey=mRNA;gene=Tfdp1;product=transcription factor Dp 1%2C transcript variant X3;transcript_id=XM_017312658.3;extra_copy_number=0
CM058248.1	Liftoff	exon	23022860	23022865	.	+	.	ID=exon-XM_017312658.3-6;Parent=rna-XM_017312658.3;Dbxref=GeneID:21781,GenBank:XM_017312658.3,MGI:MGI:101934;gbkey=mRNA;gene=Tfdp1;product=transcription factor Dp 1%2C transcript variant X3;transcript_id=XM_017312658.3;extra_copy_number=0
CM058248.1	Liftoff	exon	23023072	23023237	.	+	.	ID=exon-XM_017312658.3-7;Parent=rna-XM_017312658.3;Dbxref=GeneID:21781,GenBank:XM_017312658.3,MGI:MGI:101934;gbkey=mRNA;gene=Tfdp1;product=transcription factor Dp 1%2C transcript variant X3;transcript_id=XM_017312658.3;extra_copy_number=0
CM058248.1	Liftoff	exon	23023470	23023613	.	+	.	ID=exon-XM_017312658.3-8;Parent=rna-XM_017312658.3;Dbxref=GeneID:21781,GenBank:XM_017312658.3,MGI:MGI:101934;gbkey=mRNA;gene=Tfdp1;product=transcription factor Dp 1%2C transcript variant X3;transcript_id=XM_017312658.3;extra_copy_number=0
CM058248.1	Liftoff	exon	23023943	23024011	.	+	.	ID=exon-XM_017312658.3-9;Parent=rna-XM_017312658.3;Dbxref=GeneID:21781,GenBank:XM_017312658.3,MGI:MGI:101934;gbkey=mRNA;gene=Tfdp1;product=transcription factor Dp 1%2C transcript variant X3;transcript_id=XM_017312658.3;extra_copy_number=0
CM058248.1	Liftoff	exon	23025057	23025208	.	+	.	ID=exon-XM_017312658.3-10;Parent=rna-XM_017312658.3;Dbxref=GeneID:21781,GenBank:XM_017312658.3,MGI:MGI:101934;gbkey=mRNA;gene=Tfdp1;product=transcription factor Dp 1%2C transcript variant X3;transcript_id=XM_017312658.3;extra_copy_number=0
CM058248.1	Liftoff	exon	23025527	23025693	.	+	.	ID=exon-XM_017312658.3-11;Parent=rna-XM_017312658.3;Dbxref=GeneID:21781,GenBank:XM_017312658.3,MGI:MGI:101934;gbkey=mRNA;gene=Tfdp1;product=transcription factor Dp 1%2C transcript variant X3;transcript_id=XM_017312658.3;extra_copy_number=0
CM058248.1	Liftoff	exon	23026436	23026514	.	+	.	ID=exon-XM_017312658.3-12;Parent=rna-XM_017312658.3;Dbxref=GeneID:21781,GenBank:XM_017312658.3,MGI:MGI:101934;gbkey=mRNA;gene=Tfdp1;product=transcription factor Dp 1%2C transcript variant X3;transcript_id=XM_017312658.3;extra_copy_number=0
CM058248.1	Liftoff	exon	23029733	23031039	.	+	.	ID=exon-XM_017312658.3-13;Parent=rna-XM_017312658.3;Dbxref=GeneID:21781,GenBank:XM_017312658.3,MGI:MGI:101934;gbkey=mRNA;gene=Tfdp1;product=transcription factor Dp 1%2C transcript variant X3;transcript_id=XM_017312658.3;extra_copy_number=0
CM058248.1	Liftoff	CDS	22992317	22992328	.	+	.	ID=cds-XP_017168147.1;Parent=rna-XM_017312658.3;Dbxref=GeneID:21781,GenBank:XP_017168147.1,MGI:MGI:101934;Name=XP_017168147.1;gbkey=CDS;gene=Tfdp1;product=transcription factor Dp-1 isoform X1;protein_id=XP_017168147.1;extra_copy_number=0
CM058248.1	Liftoff	CDS	23009632	23009698	.	+	.	ID=cds-XP_017168147.1;Parent=rna-XM_017312658.3;Dbxref=GeneID:21781,GenBank:XP_017168147.1,MGI:MGI:101934;Name=XP_017168147.1;gbkey=CDS;gene=Tfdp1;product=transcription factor Dp-1 isoform X1;protein_id=XP_017168147.1;extra_copy_number=0
CM058248.1	Liftoff	CDS	23017678	23017784	.	+	.	ID=cds-XP_017168147.1;Parent=rna-XM_017312658.3;Dbxref=GeneID:21781,GenBank:XP_017168147.1,MGI:MGI:101934;Name=XP_017168147.1;gbkey=CDS;gene=Tfdp1;product=transcription factor Dp-1 isoform X1;protein_id=XP_017168147.1;extra_copy_number=0
CM058248.1	Liftoff	CDS	23022050	23022171	.	+	.	ID=cds-XP_017168147.1;Parent=rna-XM_017312658.3;Dbxref=GeneID:21781,GenBank:XP_017168147.1,MGI:MGI:101934;Name=XP_017168147.1;gbkey=CDS;gene=Tfdp1;product=transcription factor Dp-1 isoform X1;protein_id=XP_017168147.1;extra_copy_number=0
CM058248.1	Liftoff	CDS	23022860	23022865	.	+	.	ID=cds-XP_017168147.1;Parent=rna-XM_017312658.3;Dbxref=GeneID:21781,GenBank:XP_017168147.1,MGI:MGI:101934;Name=XP_017168147.1;gbkey=CDS;gene=Tfdp1;product=transcription factor Dp-1 isoform X1;protein_id=XP_017168147.1;extra_copy_number=0
CM058248.1	Liftoff	CDS	23023072	23023237	.	+	.	ID=cds-XP_017168147.1;Parent=rna-XM_017312658.3;Dbxref=GeneID:21781,GenBank:XP_017168147.1,MGI:MGI:101934;Name=XP_017168147.1;gbkey=CDS;gene=Tfdp1;product=transcription factor Dp-1 isoform X1;protein_id=XP_017168147.1;extra_copy_number=0
CM058248.1	Liftoff	CDS	23023470	23023613	.	+	.	ID=cds-XP_017168147.1;Parent=rna-XM_017312658.3;Dbxref=GeneID:21781,GenBank:XP_017168147.1,MGI:MGI:101934;Name=XP_017168147.1;gbkey=CDS;gene=Tfdp1;product=transcription factor Dp-1 isoform X1;protein_id=XP_017168147.1;extra_copy_number=0
CM058248.1	Liftoff	CDS	23023943	23024011	.	+	.	ID=cds-XP_017168147.1;Parent=rna-XM_017312658.3;Dbxref=GeneID:21781,GenBank:XP_017168147.1,MGI:MGI:101934;Name=XP_017168147.1;gbkey=CDS;gene=Tfdp1;product=transcription factor Dp-1 isoform X1;protein_id=XP_017168147.1;extra_copy_number=0
CM058248.1	Liftoff	CDS	23025057	23025208	.	+	.	ID=cds-XP_017168147.1;Parent=rna-XM_017312658.3;Dbxref=GeneID:21781,GenBank:XP_017168147.1,MGI:MGI:101934;Name=XP_017168147.1;gbkey=CDS;gene=Tfdp1;product=transcription factor Dp-1 isoform X1;protein_id=XP_017168147.1;extra_copy_number=0
CM058248.1	Liftoff	CDS	23025527	23025693	.	+	.	ID=cds-XP_017168147.1;Parent=rna-XM_017312658.3;Dbxref=GeneID:21781,GenBank:XP_017168147.1,MGI:MGI:101934;Name=XP_017168147.1;gbkey=CDS;gene=Tfdp1;product=transcription factor Dp-1 isoform X1;protein_id=XP_017168147.1;extra_copy_number=0
CM058248.1	Liftoff	CDS	23026436	23026514	.	+	.	ID=cds-XP_017168147.1;Parent=rna-XM_017312658.3;Dbxref=GeneID:21781,GenBank:XP_017168147.1,MGI:MGI:101934;Name=XP_017168147.1;gbkey=CDS;gene=Tfdp1;product=transcription factor Dp-1 isoform X1;protein_id=XP_017168147.1;extra_copy_number=0
CM058248.1	Liftoff	CDS	23029733	23029880	.	+	.	ID=cds-XP_017168147.1;Parent=rna-XM_017312658.3;Dbxref=GeneID:21781,GenBank:XP_017168147.1,MGI:MGI:101934;Name=XP_017168147.1;gbkey=CDS;gene=Tfdp1;product=transcription factor Dp-1 isoform X1;protein_id=XP_017168147.1;extra_copy_number=0
CM058248.1	Liftoff	mRNA	22991353	23031039	.	+	.	ID=rna-XM_017312659.3;Parent=gene-Tfdp1;Dbxref=GeneID:21781,GenBank:XM_017312659.3,MGI:MGI:101934;Name=XM_017312659.3;gbkey=mRNA;gene=Tfdp1;model_evidence=Supporting evidence includes similarity to: 2 mRNAs%2C 11 ESTs%2C 18 Proteins%2C 2391 long SRA reads%2C and 100%25 coverage of the annotated genomic feature by RNAseq alignments%2C including 36 samples with support for all annotated introns;product=transcription factor Dp 1%2C transcript variant X4;transcript_id=XM_017312659.3;matches_ref_protein=True;valid_ORF=True;extra_copy_number=0
CM058248.1	Liftoff	exon	22991353	22991735	.	+	.	ID=exon-XM_017312659.3-1;Parent=rna-XM_017312659.3;Dbxref=GeneID:21781,GenBank:XM_017312659.3,MGI:MGI:101934;gbkey=mRNA;gene=Tfdp1;product=transcription factor Dp 1%2C transcript variant X4;transcript_id=XM_017312659.3;extra_copy_number=0
CM058248.1	Liftoff	exon	22992254	22992328	.	+	.	ID=exon-XM_017312659.3-2;Parent=rna-XM_017312659.3;Dbxref=GeneID:21781,GenBank:XM_017312659.3,MGI:MGI:101934;gbkey=mRNA;gene=Tfdp1;product=transcription factor Dp 1%2C transcript variant X4;transcript_id=XM_017312659.3;extra_copy_number=0
CM058248.1	Liftoff	exon	23009632	23009698	.	+	.	ID=exon-XM_017312659.3-3;Parent=rna-XM_017312659.3;Dbxref=GeneID:21781,GenBank:XM_017312659.3,MGI:MGI:101934;gbkey=mRNA;gene=Tfdp1;product=transcription factor Dp 1%2C transcript variant X4;transcript_id=XM_017312659.3;extra_copy_number=0
CM058248.1	Liftoff	exon	23017678	23017784	.	+	.	ID=exon-XM_017312659.3-4;Parent=rna-XM_017312659.3;Dbxref=GeneID:21781,GenBank:XM_017312659.3,MGI:MGI:101934;gbkey=mRNA;gene=Tfdp1;product=transcription factor Dp 1%2C transcript variant X4;transcript_id=XM_017312659.3;extra_copy_number=0
CM058248.1	Liftoff	exon	23022050	23022171	.	+	.	ID=exon-XM_017312659.3-5;Parent=rna-XM_017312659.3;Dbxref=GeneID:21781,GenBank:XM_017312659.3,MGI:MGI:101934;gbkey=mRNA;gene=Tfdp1;product=transcription factor Dp 1%2C transcript variant X4;transcript_id=XM_017312659.3;extra_copy_number=0
CM058248.1	Liftoff	exon	23022860	23022865	.	+	.	ID=exon-XM_017312659.3-6;Parent=rna-XM_017312659.3;Dbxref=GeneID:21781,GenBank:XM_017312659.3,MGI:MGI:101934;gbkey=mRNA;gene=Tfdp1;product=transcription factor Dp 1%2C transcript variant X4;transcript_id=XM_017312659.3;extra_copy_number=0
CM058248.1	Liftoff	exon	23023072	23023237	.	+	.	ID=exon-XM_017312659.3-7;Parent=rna-XM_017312659.3;Dbxref=GeneID:21781,GenBank:XM_017312659.3,MGI:MGI:101934;gbkey=mRNA;gene=Tfdp1;product=transcription factor Dp 1%2C transcript variant X4;transcript_id=XM_017312659.3;extra_copy_number=0
CM058248.1	Liftoff	exon	23023470	23023613	.	+	.	ID=exon-XM_017312659.3-8;Parent=rna-XM_017312659.3;Dbxref=GeneID:21781,GenBank:XM_017312659.3,MGI:MGI:101934;gbkey=mRNA;gene=Tfdp1;product=transcription factor Dp 1%2C transcript variant X4;transcript_id=XM_017312659.3;extra_copy_number=0
CM058248.1	Liftoff	exon	23023943	23024011	.	+	.	ID=exon-XM_017312659.3-9;Parent=rna-XM_017312659.3;Dbxref=GeneID:21781,GenBank:XM_017312659.3,MGI:MGI:101934;gbkey=mRNA;gene=Tfdp1;product=transcription factor Dp 1%2C transcript variant X4;transcript_id=XM_017312659.3;extra_copy_number=0
CM058248.1	Liftoff	exon	23025057	23025208	.	+	.	ID=exon-XM_017312659.3-10;Parent=rna-XM_017312659.3;Dbxref=GeneID:21781,GenBank:XM_017312659.3,MGI:MGI:101934;gbkey=mRNA;gene=Tfdp1;product=transcription factor Dp 1%2C transcript variant X4;transcript_id=XM_017312659.3;extra_copy_number=0
CM058248.1	Liftoff	exon	23025527	23025693	.	+	.	ID=exon-XM_017312659.3-11;Parent=rna-XM_017312659.3;Dbxref=GeneID:21781,GenBank:XM_017312659.3,MGI:MGI:101934;gbkey=mRNA;gene=Tfdp1;product=transcription factor Dp 1%2C transcript variant X4;transcript_id=XM_017312659.3;extra_copy_number=0
CM058248.1	Liftoff	exon	23026436	23026514	.	+	.	ID=exon-XM_017312659.3-12;Parent=rna-XM_017312659.3;Dbxref=GeneID:21781,GenBank:XM_017312659.3,MGI:MGI:101934;gbkey=mRNA;gene=Tfdp1;product=transcription factor Dp 1%2C transcript variant X4;transcript_id=XM_017312659.3;extra_copy_number=0
CM058248.1	Liftoff	exon	23029733	23031039	.	+	.	ID=exon-XM_017312659.3-13;Parent=rna-XM_017312659.3;Dbxref=GeneID:21781,GenBank:XM_017312659.3,MGI:MGI:101934;gbkey=mRNA;gene=Tfdp1;product=transcription factor Dp 1%2C transcript variant X4;transcript_id=XM_017312659.3;extra_copy_number=0
CM058248.1	Liftoff	CDS	22992317	22992328	.	+	.	ID=cds-XP_017168148.1;Parent=rna-XM_017312659.3;Dbxref=GeneID:21781,GenBank:XP_017168148.1,MGI:MGI:101934;Name=XP_017168148.1;gbkey=CDS;gene=Tfdp1;product=transcription factor Dp-1 isoform X1;protein_id=XP_017168148.1;extra_copy_number=0
CM058248.1	Liftoff	CDS	23009632	23009698	.	+	.	ID=cds-XP_017168148.1;Parent=rna-XM_017312659.3;Dbxref=GeneID:21781,GenBank:XP_017168148.1,MGI:MGI:101934;Name=XP_017168148.1;gbkey=CDS;gene=Tfdp1;product=transcription factor Dp-1 isoform X1;protein_id=XP_017168148.1;extra_copy_number=0
CM058248.1	Liftoff	CDS	23017678	23017784	.	+	.	ID=cds-XP_017168148.1;Parent=rna-XM_017312659.3;Dbxref=GeneID:21781,GenBank:XP_017168148.1,MGI:MGI:101934;Name=XP_017168148.1;gbkey=CDS;gene=Tfdp1;product=transcription factor Dp-1 isoform X1;protein_id=XP_017168148.1;extra_copy_number=0
CM058248.1	Liftoff	CDS	23022050	23022171	.	+	.	ID=cds-XP_017168148.1;Parent=rna-XM_017312659.3;Dbxref=GeneID:21781,GenBank:XP_017168148.1,MGI:MGI:101934;Name=XP_017168148.1;gbkey=CDS;gene=Tfdp1;product=transcription factor Dp-1 isoform X1;protein_id=XP_017168148.1;extra_copy_number=0
CM058248.1	Liftoff	CDS	23022860	23022865	.	+	.	ID=cds-XP_017168148.1;Parent=rna-XM_017312659.3;Dbxref=GeneID:21781,GenBank:XP_017168148.1,MGI:MGI:101934;Name=XP_017168148.1;gbkey=CDS;gene=Tfdp1;product=transcription factor Dp-1 isoform X1;protein_id=XP_017168148.1;extra_copy_number=0
CM058248.1	Liftoff	CDS	23023072	23023237	.	+	.	ID=cds-XP_017168148.1;Parent=rna-XM_017312659.3;Dbxref=GeneID:21781,GenBank:XP_017168148.1,MGI:MGI:101934;Name=XP_017168148.1;gbkey=CDS;gene=Tfdp1;product=transcription factor Dp-1 isoform X1;protein_id=XP_017168148.1;extra_copy_number=0
CM058248.1	Liftoff	CDS	23023470	23023613	.	+	.	ID=cds-XP_017168148.1;Parent=rna-XM_017312659.3;Dbxref=GeneID:21781,GenBank:XP_017168148.1,MGI:MGI:101934;Name=XP_017168148.1;gbkey=CDS;gene=Tfdp1;product=transcription factor Dp-1 isoform X1;protein_id=XP_017168148.1;extra_copy_number=0
CM058248.1	Liftoff	CDS	23023943	23024011	.	+	.	ID=cds-XP_017168148.1;Parent=rna-XM_017312659.3;Dbxref=GeneID:21781,GenBank:XP_017168148.1,MGI:MGI:101934;Name=XP_017168148.1;gbkey=CDS;gene=Tfdp1;product=transcription factor Dp-1 isoform X1;protein_id=XP_017168148.1;extra_copy_number=0
CM058248.1	Liftoff	CDS	23025057	23025208	.	+	.	ID=cds-XP_017168148.1;Parent=rna-XM_017312659.3;Dbxref=GeneID:21781,GenBank:XP_017168148.1,MGI:MGI:101934;Name=XP_017168148.1;gbkey=CDS;gene=Tfdp1;product=transcription factor Dp-1 isoform X1;protein_id=XP_017168148.1;extra_copy_number=0
CM058248.1	Liftoff	CDS	23025527	23025693	.	+	.	ID=cds-XP_017168148.1;Parent=rna-XM_017312659.3;Dbxref=GeneID:21781,GenBank:XP_017168148.1,MGI:MGI:101934;Name=XP_017168148.1;gbkey=CDS;gene=Tfdp1;product=transcription factor Dp-1 isoform X1;protein_id=XP_017168148.1;extra_copy_number=0
CM058248.1	Liftoff	CDS	23026436	23026514	.	+	.	ID=cds-XP_017168148.1;Parent=rna-XM_017312659.3;Dbxref=GeneID:21781,GenBank:XP_017168148.1,MGI:MGI:101934;Name=XP_017168148.1;gbkey=CDS;gene=Tfdp1;product=transcription factor Dp-1 isoform X1;protein_id=XP_017168148.1;extra_copy_number=0
CM058248.1	Liftoff	CDS	23029733	23029880	.	+	.	ID=cds-XP_017168148.1;Parent=rna-XM_017312659.3;Dbxref=GeneID:21781,GenBank:XP_017168148.1,MGI:MGI:101934;Name=XP_017168148.1;gbkey=CDS;gene=Tfdp1;product=transcription factor Dp-1 isoform X1;protein_id=XP_017168148.1;extra_copy_number=0
CM058248.1	Liftoff	mRNA	22991353	23031039	.	+	.	ID=rna-XM_036153872.1;Parent=gene-Tfdp1;Dbxref=GeneID:21781,GenBank:XM_036153872.1,MGI:MGI:101934;Name=XM_036153872.1;gbkey=mRNA;gene=Tfdp1;model_evidence=Supporting evidence includes similarity to: 2 mRNAs%2C 11 ESTs%2C 18 Proteins%2C 2390 long SRA reads%2C and 100%25 coverage of the annotated genomic feature by RNAseq alignments%2C including 26 samples with support for all annotated introns;product=transcription factor Dp 1%2C transcript variant X2;transcript_id=XM_036153872.1;matches_ref_protein=True;valid_ORF=True;extra_copy_number=0
CM058248.1	Liftoff	exon	22991353	22992029	.	+	.	ID=exon-XM_036153872.1-1;Parent=rna-XM_036153872.1;Dbxref=GeneID:21781,GenBank:XM_036153872.1,MGI:MGI:101934;gbkey=mRNA;gene=Tfdp1;product=transcription factor Dp 1%2C transcript variant X2;transcript_id=XM_036153872.1;extra_copy_number=0
CM058248.1	Liftoff	exon	22992254	22992328	.	+	.	ID=exon-XM_036153872.1-2;Parent=rna-XM_036153872.1;Dbxref=GeneID:21781,GenBank:XM_036153872.1,MGI:MGI:101934;gbkey=mRNA;gene=Tfdp1;product=transcription factor Dp 1%2C transcript variant X2;transcript_id=XM_036153872.1;extra_copy_number=0
CM058248.1	Liftoff	exon	23009632	23009698	.	+	.	ID=exon-XM_036153872.1-3;Parent=rna-XM_036153872.1;Dbxref=GeneID:21781,GenBank:XM_036153872.1,MGI:MGI:101934;gbkey=mRNA;gene=Tfdp1;product=transcription factor Dp 1%2C transcript variant X2;transcript_id=XM_036153872.1;extra_copy_number=0
CM058248.1	Liftoff	exon	23017678	23017784	.	+	.	ID=exon-XM_036153872.1-4;Parent=rna-XM_036153872.1;Dbxref=GeneID:21781,GenBank:XM_036153872.1,MGI:MGI:101934;gbkey=mRNA;gene=Tfdp1;product=transcription factor Dp 1%2C transcript variant X2;transcript_id=XM_036153872.1;extra_copy_number=0
CM058248.1	Liftoff	exon	23022050	23022171	.	+	.	ID=exon-XM_036153872.1-5;Parent=rna-XM_036153872.1;Dbxref=GeneID:21781,GenBank:XM_036153872.1,MGI:MGI:101934;gbkey=mRNA;gene=Tfdp1;product=transcription factor Dp 1%2C transcript variant X2;transcript_id=XM_036153872.1;extra_copy_number=0
CM058248.1	Liftoff	exon	23022860	23022865	.	+	.	ID=exon-XM_036153872.1-6;Parent=rna-XM_036153872.1;Dbxref=GeneID:21781,GenBank:XM_036153872.1,MGI:MGI:101934;gbkey=mRNA;gene=Tfdp1;product=transcription factor Dp 1%2C transcript variant X2;transcript_id=XM_036153872.1;extra_copy_number=0
CM058248.1	Liftoff	exon	23023072	23023237	.	+	.	ID=exon-XM_036153872.1-7;Parent=rna-XM_036153872.1;Dbxref=GeneID:21781,GenBank:XM_036153872.1,MGI:MGI:101934;gbkey=mRNA;gene=Tfdp1;product=transcription factor Dp 1%2C transcript variant X2;transcript_id=XM_036153872.1;extra_copy_number=0
CM058248.1	Liftoff	exon	23023470	23023613	.	+	.	ID=exon-XM_036153872.1-8;Parent=rna-XM_036153872.1;Dbxref=GeneID:21781,GenBank:XM_036153872.1,MGI:MGI:101934;gbkey=mRNA;gene=Tfdp1;product=transcription factor Dp 1%2C transcript variant X2;transcript_id=XM_036153872.1;extra_copy_number=0
CM058248.1	Liftoff	exon	23023943	23024011	.	+	.	ID=exon-XM_036153872.1-9;Parent=rna-XM_036153872.1;Dbxref=GeneID:21781,GenBank:XM_036153872.1,MGI:MGI:101934;gbkey=mRNA;gene=Tfdp1;product=transcription factor Dp 1%2C transcript variant X2;transcript_id=XM_036153872.1;extra_copy_number=0
CM058248.1	Liftoff	exon	23025057	23025208	.	+	.	ID=exon-XM_036153872.1-10;Parent=rna-XM_036153872.1;Dbxref=GeneID:21781,GenBank:XM_036153872.1,MGI:MGI:101934;gbkey=mRNA;gene=Tfdp1;product=transcription factor Dp 1%2C transcript variant X2;transcript_id=XM_036153872.1;extra_copy_number=0
CM058248.1	Liftoff	exon	23025527	23025693	.	+	.	ID=exon-XM_036153872.1-11;Parent=rna-XM_036153872.1;Dbxref=GeneID:21781,GenBank:XM_036153872.1,MGI:MGI:101934;gbkey=mRNA;gene=Tfdp1;product=transcription factor Dp 1%2C transcript variant X2;transcript_id=XM_036153872.1;extra_copy_number=0
CM058248.1	Liftoff	exon	23026436	23026514	.	+	.	ID=exon-XM_036153872.1-12;Parent=rna-XM_036153872.1;Dbxref=GeneID:21781,GenBank:XM_036153872.1,MGI:MGI:101934;gbkey=mRNA;gene=Tfdp1;product=transcription factor Dp 1%2C transcript variant X2;transcript_id=XM_036153872.1;extra_copy_number=0
CM058248.1	Liftoff	exon	23029733	23031039	.	+	.	ID=exon-XM_036153872.1-13;Parent=rna-XM_036153872.1;Dbxref=GeneID:21781,GenBank:XM_036153872.1,MGI:MGI:101934;gbkey=mRNA;gene=Tfdp1;product=transcription factor Dp 1%2C transcript variant X2;transcript_id=XM_036153872.1;extra_copy_number=0
CM058248.1	Liftoff	CDS	22992317	22992328	.	+	.	ID=cds-XP_036009765.1;Parent=rna-XM_036153872.1;Dbxref=GeneID:21781,GenBank:XP_036009765.1,MGI:MGI:101934;Name=XP_036009765.1;gbkey=CDS;gene=Tfdp1;product=transcription factor Dp-1 isoform X1;protein_id=XP_036009765.1;extra_copy_number=0
CM058248.1	Liftoff	CDS	23009632	23009698	.	+	.	ID=cds-XP_036009765.1;Parent=rna-XM_036153872.1;Dbxref=GeneID:21781,GenBank:XP_036009765.1,MGI:MGI:101934;Name=XP_036009765.1;gbkey=CDS;gene=Tfdp1;product=transcription factor Dp-1 isoform X1;protein_id=XP_036009765.1;extra_copy_number=0
CM058248.1	Liftoff	CDS	23017678	23017784	.	+	.	ID=cds-XP_036009765.1;Parent=rna-XM_036153872.1;Dbxref=GeneID:21781,GenBank:XP_036009765.1,MGI:MGI:101934;Name=XP_036009765.1;gbkey=CDS;gene=Tfdp1;product=transcription factor Dp-1 isoform X1;protein_id=XP_036009765.1;extra_copy_number=0
CM058248.1	Liftoff	CDS	23022050	23022171	.	+	.	ID=cds-XP_036009765.1;Parent=rna-XM_036153872.1;Dbxref=GeneID:21781,GenBank:XP_036009765.1,MGI:MGI:101934;Name=XP_036009765.1;gbkey=CDS;gene=Tfdp1;product=transcription factor Dp-1 isoform X1;protein_id=XP_036009765.1;extra_copy_number=0
CM058248.1	Liftoff	CDS	23022860	23022865	.	+	.	ID=cds-XP_036009765.1;Parent=rna-XM_036153872.1;Dbxref=GeneID:21781,GenBank:XP_036009765.1,MGI:MGI:101934;Name=XP_036009765.1;gbkey=CDS;gene=Tfdp1;product=transcription factor Dp-1 isoform X1;protein_id=XP_036009765.1;extra_copy_number=0
CM058248.1	Liftoff	CDS	23023072	23023237	.	+	.	ID=cds-XP_036009765.1;Parent=rna-XM_036153872.1;Dbxref=GeneID:21781,GenBank:XP_036009765.1,MGI:MGI:101934;Name=XP_036009765.1;gbkey=CDS;gene=Tfdp1;product=transcription factor Dp-1 isoform X1;protein_id=XP_036009765.1;extra_copy_number=0
CM058248.1	Liftoff	CDS	23023470	23023613	.	+	.	ID=cds-XP_036009765.1;Parent=rna-XM_036153872.1;Dbxref=GeneID:21781,GenBank:XP_036009765.1,MGI:MGI:101934;Name=XP_036009765.1;gbkey=CDS;gene=Tfdp1;product=transcription factor Dp-1 isoform X1;protein_id=XP_036009765.1;extra_copy_number=0
CM058248.1	Liftoff	CDS	23023943	23024011	.	+	.	ID=cds-XP_036009765.1;Parent=rna-XM_036153872.1;Dbxref=GeneID:21781,GenBank:XP_036009765.1,MGI:MGI:101934;Name=XP_036009765.1;gbkey=CDS;gene=Tfdp1;product=transcription factor Dp-1 isoform X1;protein_id=XP_036009765.1;extra_copy_number=0
CM058248.1	Liftoff	CDS	23025057	23025208	.	+	.	ID=cds-XP_036009765.1;Parent=rna-XM_036153872.1;Dbxref=GeneID:21781,GenBank:XP_036009765.1,MGI:MGI:101934;Name=XP_036009765.1;gbkey=CDS;gene=Tfdp1;product=transcription factor Dp-1 isoform X1;protein_id=XP_036009765.1;extra_copy_number=0
CM058248.1	Liftoff	CDS	23025527	23025693	.	+	.	ID=cds-XP_036009765.1;Parent=rna-XM_036153872.1;Dbxref=GeneID:21781,GenBank:XP_036009765.1,MGI:MGI:101934;Name=XP_036009765.1;gbkey=CDS;gene=Tfdp1;product=transcription factor Dp-1 isoform X1;protein_id=XP_036009765.1;extra_copy_number=0
CM058248.1	Liftoff	CDS	23026436	23026514	.	+	.	ID=cds-XP_036009765.1;Parent=rna-XM_036153872.1;Dbxref=GeneID:21781,GenBank:XP_036009765.1,MGI:MGI:101934;Name=XP_036009765.1;gbkey=CDS;gene=Tfdp1;product=transcription factor Dp-1 isoform X1;protein_id=XP_036009765.1;extra_copy_number=0
CM058248.1	Liftoff	CDS	23029733	23029880	.	+	.	ID=cds-XP_036009765.1;Parent=rna-XM_036153872.1;Dbxref=GeneID:21781,GenBank:XP_036009765.1,MGI:MGI:101934;Name=XP_036009765.1;gbkey=CDS;gene=Tfdp1;product=transcription factor Dp-1 isoform X1;protein_id=XP_036009765.1;extra_copy_number=0
CM058248.1	Liftoff	mRNA	22991353	23031039	.	+	.	ID=rna-XM_036153874.1;Parent=gene-Tfdp1;Dbxref=GeneID:21781,GenBank:XM_036153874.1,MGI:MGI:101934;Name=XM_036153874.1;gbkey=mRNA;gene=Tfdp1;model_evidence=Supporting evidence includes similarity to: 2 mRNAs%2C 11 ESTs%2C 4 Proteins%2C 2366 long SRA reads%2C and 100%25 coverage of the annotated genomic feature by RNAseq alignments%2C including 28 samples with support for all annotated introns;product=transcription factor Dp 1%2C transcript variant X14;transcript_id=XM_036153874.1;matches_ref_protein=True;valid_ORF=True;extra_copy_number=0
CM058248.1	Liftoff	exon	22991353	22991509	.	+	.	ID=exon-XM_036153874.1-1;Parent=rna-XM_036153874.1;Dbxref=GeneID:21781,GenBank:XM_036153874.1,MGI:MGI:101934;gbkey=mRNA;gene=Tfdp1;product=transcription factor Dp 1%2C transcript variant X14;transcript_id=XM_036153874.1;extra_copy_number=0
CM058248.1	Liftoff	exon	22992254	22992328	.	+	.	ID=exon-XM_036153874.1-2;Parent=rna-XM_036153874.1;Dbxref=GeneID:21781,GenBank:XM_036153874.1,MGI:MGI:101934;gbkey=mRNA;gene=Tfdp1;product=transcription factor Dp 1%2C transcript variant X14;transcript_id=XM_036153874.1;extra_copy_number=0
CM058248.1	Liftoff	exon	23009632	23009698	.	+	.	ID=exon-XM_036153874.1-3;Parent=rna-XM_036153874.1;Dbxref=GeneID:21781,GenBank:XM_036153874.1,MGI:MGI:101934;gbkey=mRNA;gene=Tfdp1;product=transcription factor Dp 1%2C transcript variant X14;transcript_id=XM_036153874.1;extra_copy_number=0
CM058248.1	Liftoff	exon	23014858	23014966	.	+	.	ID=exon-XM_036153874.1-4;Parent=rna-XM_036153874.1;Dbxref=GeneID:21781,GenBank:XM_036153874.1,MGI:MGI:101934;gbkey=mRNA;gene=Tfdp1;product=transcription factor Dp 1%2C transcript variant X14;transcript_id=XM_036153874.1;extra_copy_number=0
CM058248.1	Liftoff	exon	23017678	23017784	.	+	.	ID=exon-XM_036153874.1-5;Parent=rna-XM_036153874.1;Dbxref=GeneID:21781,GenBank:XM_036153874.1,MGI:MGI:101934;gbkey=mRNA;gene=Tfdp1;product=transcription factor Dp 1%2C transcript variant X14;transcript_id=XM_036153874.1;extra_copy_number=0
CM058248.1	Liftoff	exon	23022050	23022171	.	+	.	ID=exon-XM_036153874.1-6;Parent=rna-XM_036153874.1;Dbxref=GeneID:21781,GenBank:XM_036153874.1,MGI:MGI:101934;gbkey=mRNA;gene=Tfdp1;product=transcription factor Dp 1%2C transcript variant X14;transcript_id=XM_036153874.1;extra_copy_number=0
CM058248.1	Liftoff	exon	23022760	23022865	.	+	.	ID=exon-XM_036153874.1-7;Parent=rna-XM_036153874.1;Dbxref=GeneID:21781,GenBank:XM_036153874.1,MGI:MGI:101934;gbkey=mRNA;gene=Tfdp1;product=transcription factor Dp 1%2C transcript variant X14;transcript_id=XM_036153874.1;extra_copy_number=0
CM058248.1	Liftoff	exon	23023072	23023237	.	+	.	ID=exon-XM_036153874.1-8;Parent=rna-XM_036153874.1;Dbxref=GeneID:21781,GenBank:XM_036153874.1,MGI:MGI:101934;gbkey=mRNA;gene=Tfdp1;product=transcription factor Dp 1%2C transcript variant X14;transcript_id=XM_036153874.1;extra_copy_number=0
CM058248.1	Liftoff	exon	23023470	23023613	.	+	.	ID=exon-XM_036153874.1-9;Parent=rna-XM_036153874.1;Dbxref=GeneID:21781,GenBank:XM_036153874.1,MGI:MGI:101934;gbkey=mRNA;gene=Tfdp1;product=transcription factor Dp 1%2C transcript variant X14;transcript_id=XM_036153874.1;extra_copy_number=0
CM058248.1	Liftoff	exon	23023943	23024011	.	+	.	ID=exon-XM_036153874.1-10;Parent=rna-XM_036153874.1;Dbxref=GeneID:21781,GenBank:XM_036153874.1,MGI:MGI:101934;gbkey=mRNA;gene=Tfdp1;product=transcription factor Dp 1%2C transcript variant X14;transcript_id=XM_036153874.1;extra_copy_number=0
CM058248.1	Liftoff	exon	23025057	23025208	.	+	.	ID=exon-XM_036153874.1-11;Parent=rna-XM_036153874.1;Dbxref=GeneID:21781,GenBank:XM_036153874.1,MGI:MGI:101934;gbkey=mRNA;gene=Tfdp1;product=transcription factor Dp 1%2C transcript variant X14;transcript_id=XM_036153874.1;extra_copy_number=0
CM058248.1	Liftoff	exon	23025527	23025693	.	+	.	ID=exon-XM_036153874.1-12;Parent=rna-XM_036153874.1;Dbxref=GeneID:21781,GenBank:XM_036153874.1,MGI:MGI:101934;gbkey=mRNA;gene=Tfdp1;product=transcription factor Dp 1%2C transcript variant X14;transcript_id=XM_036153874.1;extra_copy_number=0
CM058248.1	Liftoff	exon	23026436	23026514	.	+	.	ID=exon-XM_036153874.1-13;Parent=rna-XM_036153874.1;Dbxref=GeneID:21781,GenBank:XM_036153874.1,MGI:MGI:101934;gbkey=mRNA;gene=Tfdp1;product=transcription factor Dp 1%2C transcript variant X14;transcript_id=XM_036153874.1;extra_copy_number=0
CM058248.1	Liftoff	exon	23029733	23031039	.	+	.	ID=exon-XM_036153874.1-14;Parent=rna-XM_036153874.1;Dbxref=GeneID:21781,GenBank:XM_036153874.1,MGI:MGI:101934;gbkey=mRNA;gene=Tfdp1;product=transcription factor Dp 1%2C transcript variant X14;transcript_id=XM_036153874.1;extra_copy_number=0
CM058248.1	Liftoff	CDS	23023124	23023237	.	+	.	ID=cds-XP_036009767.1;Parent=rna-XM_036153874.1;Dbxref=GeneID:21781,GenBank:XP_036009767.1,MGI:MGI:101934;Name=XP_036009767.1;gbkey=CDS;gene=Tfdp1;product=transcription factor Dp-1 isoform X3;protein_id=XP_036009767.1;extra_copy_number=0
CM058248.1	Liftoff	CDS	23023470	23023613	.	+	.	ID=cds-XP_036009767.1;Parent=rna-XM_036153874.1;Dbxref=GeneID:21781,GenBank:XP_036009767.1,MGI:MGI:101934;Name=XP_036009767.1;gbkey=CDS;gene=Tfdp1;product=transcription factor Dp-1 isoform X3;protein_id=XP_036009767.1;extra_copy_number=0
CM058248.1	Liftoff	CDS	23023943	23024011	.	+	.	ID=cds-XP_036009767.1;Parent=rna-XM_036153874.1;Dbxref=GeneID:21781,GenBank:XP_036009767.1,MGI:MGI:101934;Name=XP_036009767.1;gbkey=CDS;gene=Tfdp1;product=transcription factor Dp-1 isoform X3;protein_id=XP_036009767.1;extra_copy_number=0
CM058248.1	Liftoff	CDS	23025057	23025208	.	+	.	ID=cds-XP_036009767.1;Parent=rna-XM_036153874.1;Dbxref=GeneID:21781,GenBank:XP_036009767.1,MGI:MGI:101934;Name=XP_036009767.1;gbkey=CDS;gene=Tfdp1;product=transcription factor Dp-1 isoform X3;protein_id=XP_036009767.1;extra_copy_number=0
CM058248.1	Liftoff	CDS	23025527	23025693	.	+	.	ID=cds-XP_036009767.1;Parent=rna-XM_036153874.1;Dbxref=GeneID:21781,GenBank:XP_036009767.1,MGI:MGI:101934;Name=XP_036009767.1;gbkey=CDS;gene=Tfdp1;product=transcription factor Dp-1 isoform X3;protein_id=XP_036009767.1;extra_copy_number=0
CM058248.1	Liftoff	CDS	23026436	23026514	.	+	.	ID=cds-XP_036009767.1;Parent=rna-XM_036153874.1;Dbxref=GeneID:21781,GenBank:XP_036009767.1,MGI:MGI:101934;Name=XP_036009767.1;gbkey=CDS;gene=Tfdp1;product=transcription factor Dp-1 isoform X3;protein_id=XP_036009767.1;extra_copy_number=0
CM058248.1	Liftoff	CDS	23029733	23029880	.	+	.	ID=cds-XP_036009767.1;Parent=rna-XM_036153874.1;Dbxref=GeneID:21781,GenBank:XP_036009767.1,MGI:MGI:101934;Name=XP_036009767.1;gbkey=CDS;gene=Tfdp1;product=transcription factor Dp-1 isoform X3;protein_id=XP_036009767.1;extra_copy_number=0
CM058248.1	Liftoff	mRNA	22991393	23031036	.	+	.	ID=rna-NM_001291766.2;Parent=gene-Tfdp1;Dbxref=GeneID:21781,GenBank:NM_001291766.2,MGI:MGI:101934;Name=NM_001291766.2;gbkey=mRNA;gene=Tfdp1;product=transcription factor Dp 1%2C transcript variant 3;transcript_id=NM_001291766.2;matches_ref_protein=True;valid_ORF=True;extra_copy_number=0
CM058248.1	Liftoff	exon	22991393	22991509	.	+	.	ID=exon-NM_001291766.2-1;Parent=rna-NM_001291766.2;Dbxref=GeneID:21781,GenBank:NM_001291766.2,MGI:MGI:101934;gbkey=mRNA;gene=Tfdp1;product=transcription factor Dp 1%2C transcript variant 3;transcript_id=NM_001291766.2;extra_copy_number=0
CM058248.1	Liftoff	exon	22992254	22992328	.	+	.	ID=exon-NM_001291766.2-2;Parent=rna-NM_001291766.2;Dbxref=GeneID:21781,GenBank:NM_001291766.2,MGI:MGI:101934;gbkey=mRNA;gene=Tfdp1;product=transcription factor Dp 1%2C transcript variant 3;transcript_id=NM_001291766.2;extra_copy_number=0
CM058248.1	Liftoff	exon	23017678	23017784	.	+	.	ID=exon-NM_001291766.2-3;Parent=rna-NM_001291766.2;Dbxref=GeneID:21781,GenBank:NM_001291766.2,MGI:MGI:101934;gbkey=mRNA;gene=Tfdp1;product=transcription factor Dp 1%2C transcript variant 3;transcript_id=NM_001291766.2;extra_copy_number=0
CM058248.1	Liftoff	exon	23022050	23022171	.	+	.	ID=exon-NM_001291766.2-4;Parent=rna-NM_001291766.2;Dbxref=GeneID:21781,GenBank:NM_001291766.2,MGI:MGI:101934;gbkey=mRNA;gene=Tfdp1;product=transcription factor Dp 1%2C transcript variant 3;transcript_id=NM_001291766.2;extra_copy_number=0
CM058248.1	Liftoff	exon	23023072	23023237	.	+	.	ID=exon-NM_001291766.2-5;Parent=rna-NM_001291766.2;Dbxref=GeneID:21781,GenBank:NM_001291766.2,MGI:MGI:101934;gbkey=mRNA;gene=Tfdp1;product=transcription factor Dp 1%2C transcript variant 3;transcript_id=NM_001291766.2;extra_copy_number=0
CM058248.1	Liftoff	exon	23023470	23023613	.	+	.	ID=exon-NM_001291766.2-6;Parent=rna-NM_001291766.2;Dbxref=GeneID:21781,GenBank:NM_001291766.2,MGI:MGI:101934;gbkey=mRNA;gene=Tfdp1;product=transcription factor Dp 1%2C transcript variant 3;transcript_id=NM_001291766.2;extra_copy_number=0
CM058248.1	Liftoff	exon	23023943	23024011	.	+	.	ID=exon-NM_001291766.2-7;Parent=rna-NM_001291766.2;Dbxref=GeneID:21781,GenBank:NM_001291766.2,MGI:MGI:101934;gbkey=mRNA;gene=Tfdp1;product=transcription factor Dp 1%2C transcript variant 3;transcript_id=NM_001291766.2;extra_copy_number=0
CM058248.1	Liftoff	exon	23025057	23025208	.	+	.	ID=exon-NM_001291766.2-8;Parent=rna-NM_001291766.2;Dbxref=GeneID:21781,GenBank:NM_001291766.2,MGI:MGI:101934;gbkey=mRNA;gene=Tfdp1;product=transcription factor Dp 1%2C transcript variant 3;transcript_id=NM_001291766.2;extra_copy_number=0
CM058248.1	Liftoff	exon	23025527	23025693	.	+	.	ID=exon-NM_001291766.2-9;Parent=rna-NM_001291766.2;Dbxref=GeneID:21781,GenBank:NM_001291766.2,MGI:MGI:101934;gbkey=mRNA;gene=Tfdp1;product=transcription factor Dp 1%2C transcript variant 3;transcript_id=NM_001291766.2;extra_copy_number=0
CM058248.1	Liftoff	exon	23026436	23026514	.	+	.	ID=exon-NM_001291766.2-10;Parent=rna-NM_001291766.2;Dbxref=GeneID:21781,GenBank:NM_001291766.2,MGI:MGI:101934;gbkey=mRNA;gene=Tfdp1;product=transcription factor Dp 1%2C transcript variant 3;transcript_id=NM_001291766.2;extra_copy_number=0
CM058248.1	Liftoff	exon	23029733	23031036	.	+	.	ID=exon-NM_001291766.2-11;Parent=rna-NM_001291766.2;Dbxref=GeneID:21781,GenBank:NM_001291766.2,MGI:MGI:101934;gbkey=mRNA;gene=Tfdp1;product=transcription factor Dp 1%2C transcript variant 3;transcript_id=NM_001291766.2;extra_copy_number=0
CM058248.1	Liftoff	CDS	23023124	23023237	.	+	.	ID=cds-NP_001278695.1;Parent=rna-NM_001291766.2;Dbxref=CCDS:CCDS85506.1,GeneID:21781,GenBank:NP_001278695.1,MGI:MGI:101934;Name=NP_001278695.1;Note=isoform 2 is encoded by transcript variant 3;gbkey=CDS;gene=Tfdp1;product=transcription factor Dp-1 isoform 2;protein_id=NP_001278695.1;extra_copy_number=0
CM058248.1	Liftoff	CDS	23023470	23023613	.	+	.	ID=cds-NP_001278695.1;Parent=rna-NM_001291766.2;Dbxref=CCDS:CCDS85506.1,GeneID:21781,GenBank:NP_001278695.1,MGI:MGI:101934;Name=NP_001278695.1;Note=isoform 2 is encoded by transcript variant 3;gbkey=CDS;gene=Tfdp1;product=transcription factor Dp-1 isoform 2;protein_id=NP_001278695.1;extra_copy_number=0
CM058248.1	Liftoff	CDS	23023943	23024011	.	+	.	ID=cds-NP_001278695.1;Parent=rna-NM_001291766.2;Dbxref=CCDS:CCDS85506.1,GeneID:21781,GenBank:NP_001278695.1,MGI:MGI:101934;Name=NP_001278695.1;Note=isoform 2 is encoded by transcript variant 3;gbkey=CDS;gene=Tfdp1;product=transcription factor Dp-1 isoform 2;protein_id=NP_001278695.1;extra_copy_number=0
CM058248.1	Liftoff	CDS	23025057	23025208	.	+	.	ID=cds-NP_001278695.1;Parent=rna-NM_001291766.2;Dbxref=CCDS:CCDS85506.1,GeneID:21781,GenBank:NP_001278695.1,MGI:MGI:101934;Name=NP_001278695.1;Note=isoform 2 is encoded by transcript variant 3;gbkey=CDS;gene=Tfdp1;product=transcription factor Dp-1 isoform 2;protein_id=NP_001278695.1;extra_copy_number=0
CM058248.1	Liftoff	CDS	23025527	23025693	.	+	.	ID=cds-NP_001278695.1;Parent=rna-NM_001291766.2;Dbxref=CCDS:CCDS85506.1,GeneID:21781,GenBank:NP_001278695.1,MGI:MGI:101934;Name=NP_001278695.1;Note=isoform 2 is encoded by transcript variant 3;gbkey=CDS;gene=Tfdp1;product=transcription factor Dp-1 isoform 2;protein_id=NP_001278695.1;extra_copy_number=0
CM058248.1	Liftoff	CDS	23026436	23026514	.	+	.	ID=cds-NP_001278695.1;Parent=rna-NM_001291766.2;Dbxref=CCDS:CCDS85506.1,GeneID:21781,GenBank:NP_001278695.1,MGI:MGI:101934;Name=NP_001278695.1;Note=isoform 2 is encoded by transcript variant 3;gbkey=CDS;gene=Tfdp1;product=transcription factor Dp-1 isoform 2;protein_id=NP_001278695.1;extra_copy_number=0
CM058248.1	Liftoff	CDS	23029733	23029880	.	+	.	ID=cds-NP_001278695.1;Parent=rna-NM_001291766.2;Dbxref=CCDS:CCDS85506.1,GeneID:21781,GenBank:NP_001278695.1,MGI:MGI:101934;Name=NP_001278695.1;Note=isoform 2 is encoded by transcript variant 3;gbkey=CDS;gene=Tfdp1;product=transcription factor Dp-1 isoform 2;protein_id=NP_001278695.1;extra_copy_number=0
CM058248.1	Liftoff	mRNA	22991393	23031036	.	+	.	ID=rna-NM_001358991.2;Parent=gene-Tfdp1;Dbxref=GeneID:21781,GenBank:NM_001358991.2,MGI:MGI:101934;Name=NM_001358991.2;gbkey=mRNA;gene=Tfdp1;product=transcription factor Dp 1%2C transcript variant 5;transcript_id=NM_001358991.2;matches_ref_protein=True;valid_ORF=True;extra_copy_number=0
CM058248.1	Liftoff	exon	22991393	22991509	.	+	.	ID=exon-NM_001358991.2-1;Parent=rna-NM_001358991.2;Dbxref=GeneID:21781,GenBank:NM_001358991.2,MGI:MGI:101934;gbkey=mRNA;gene=Tfdp1;product=transcription factor Dp 1%2C transcript variant 5;transcript_id=NM_001358991.2;extra_copy_number=0
CM058248.1	Liftoff	exon	22992254	22992328	.	+	.	ID=exon-NM_001358991.2-2;Parent=rna-NM_001358991.2;Dbxref=GeneID:21781,GenBank:NM_001358991.2,MGI:MGI:101934;gbkey=mRNA;gene=Tfdp1;product=transcription factor Dp 1%2C transcript variant 5;transcript_id=NM_001358991.2;extra_copy_number=0
CM058248.1	Liftoff	exon	23009632	23009698	.	+	.	ID=exon-NM_001358991.2-3;Parent=rna-NM_001358991.2;Dbxref=GeneID:21781,GenBank:NM_001358991.2,MGI:MGI:101934;gbkey=mRNA;gene=Tfdp1;product=transcription factor Dp 1%2C transcript variant 5;transcript_id=NM_001358991.2;extra_copy_number=0
CM058248.1	Liftoff	exon	23017678	23017784	.	+	.	ID=exon-NM_001358991.2-4;Parent=rna-NM_001358991.2;Dbxref=GeneID:21781,GenBank:NM_001358991.2,MGI:MGI:101934;gbkey=mRNA;gene=Tfdp1;product=transcription factor Dp 1%2C transcript variant 5;transcript_id=NM_001358991.2;extra_copy_number=0
CM058248.1	Liftoff	exon	23022050	23022171	.	+	.	ID=exon-NM_001358991.2-5;Parent=rna-NM_001358991.2;Dbxref=GeneID:21781,GenBank:NM_001358991.2,MGI:MGI:101934;gbkey=mRNA;gene=Tfdp1;product=transcription factor Dp 1%2C transcript variant 5;transcript_id=NM_001358991.2;extra_copy_number=0
CM058248.1	Liftoff	exon	23022763	23022865	.	+	.	ID=exon-NM_001358991.2-6;Parent=rna-NM_001358991.2;Dbxref=GeneID:21781,GenBank:NM_001358991.2,MGI:MGI:101934;gbkey=mRNA;gene=Tfdp1;product=transcription factor Dp 1%2C transcript variant 5;transcript_id=NM_001358991.2;extra_copy_number=0
CM058248.1	Liftoff	exon	23023072	23023237	.	+	.	ID=exon-NM_001358991.2-7;Parent=rna-NM_001358991.2;Dbxref=GeneID:21781,GenBank:NM_001358991.2,MGI:MGI:101934;gbkey=mRNA;gene=Tfdp1;product=transcription factor Dp 1%2C transcript variant 5;transcript_id=NM_001358991.2;extra_copy_number=0
CM058248.1	Liftoff	exon	23023470	23023613	.	+	.	ID=exon-NM_001358991.2-8;Parent=rna-NM_001358991.2;Dbxref=GeneID:21781,GenBank:NM_001358991.2,MGI:MGI:101934;gbkey=mRNA;gene=Tfdp1;product=transcription factor Dp 1%2C transcript variant 5;transcript_id=NM_001358991.2;extra_copy_number=0
CM058248.1	Liftoff	exon	23023943	23024011	.	+	.	ID=exon-NM_001358991.2-9;Parent=rna-NM_001358991.2;Dbxref=GeneID:21781,GenBank:NM_001358991.2,MGI:MGI:101934;gbkey=mRNA;gene=Tfdp1;product=transcription factor Dp 1%2C transcript variant 5;transcript_id=NM_001358991.2;extra_copy_number=0
CM058248.1	Liftoff	exon	23025057	23025208	.	+	.	ID=exon-NM_001358991.2-10;Parent=rna-NM_001358991.2;Dbxref=GeneID:21781,GenBank:NM_001358991.2,MGI:MGI:101934;gbkey=mRNA;gene=Tfdp1;product=transcription factor Dp 1%2C transcript variant 5;transcript_id=NM_001358991.2;extra_copy_number=0
CM058248.1	Liftoff	exon	23025527	23025693	.	+	.	ID=exon-NM_001358991.2-11;Parent=rna-NM_001358991.2;Dbxref=GeneID:21781,GenBank:NM_001358991.2,MGI:MGI:101934;gbkey=mRNA;gene=Tfdp1;product=transcription factor Dp 1%2C transcript variant 5;transcript_id=NM_001358991.2;extra_copy_number=0
CM058248.1	Liftoff	exon	23026436	23026514	.	+	.	ID=exon-NM_001358991.2-12;Parent=rna-NM_001358991.2;Dbxref=GeneID:21781,GenBank:NM_001358991.2,MGI:MGI:101934;gbkey=mRNA;gene=Tfdp1;product=transcription factor Dp 1%2C transcript variant 5;transcript_id=NM_001358991.2;extra_copy_number=0
CM058248.1	Liftoff	exon	23029733	23031036	.	+	.	ID=exon-NM_001358991.2-13;Parent=rna-NM_001358991.2;Dbxref=GeneID:21781,GenBank:NM_001358991.2,MGI:MGI:101934;gbkey=mRNA;gene=Tfdp1;product=transcription factor Dp 1%2C transcript variant 5;transcript_id=NM_001358991.2;extra_copy_number=0
CM058248.1	Liftoff	CDS	23023124	23023237	.	+	.	ID=cds-NP_001345920.1;Parent=rna-NM_001358991.2;Dbxref=CCDS:CCDS85506.1,GeneID:21781,GenBank:NP_001345920.1,MGI:MGI:101934;Name=NP_001345920.1;Note=isoform 2 is encoded by transcript variant 5;gbkey=CDS;gene=Tfdp1;product=transcription factor Dp-1 isoform 2;protein_id=NP_001345920.1;extra_copy_number=0
CM058248.1	Liftoff	CDS	23023470	23023613	.	+	.	ID=cds-NP_001345920.1;Parent=rna-NM_001358991.2;Dbxref=CCDS:CCDS85506.1,GeneID:21781,GenBank:NP_001345920.1,MGI:MGI:101934;Name=NP_001345920.1;Note=isoform 2 is encoded by transcript variant 5;gbkey=CDS;gene=Tfdp1;product=transcription factor Dp-1 isoform 2;protein_id=NP_001345920.1;extra_copy_number=0
CM058248.1	Liftoff	CDS	23023943	23024011	.	+	.	ID=cds-NP_001345920.1;Parent=rna-NM_001358991.2;Dbxref=CCDS:CCDS85506.1,GeneID:21781,GenBank:NP_001345920.1,MGI:MGI:101934;Name=NP_001345920.1;Note=isoform 2 is encoded by transcript variant 5;gbkey=CDS;gene=Tfdp1;product=transcription factor Dp-1 isoform 2;protein_id=NP_001345920.1;extra_copy_number=0
CM058248.1	Liftoff	CDS	23025057	23025208	.	+	.	ID=cds-NP_001345920.1;Parent=rna-NM_001358991.2;Dbxref=CCDS:CCDS85506.1,GeneID:21781,GenBank:NP_001345920.1,MGI:MGI:101934;Name=NP_001345920.1;Note=isoform 2 is encoded by transcript variant 5;gbkey=CDS;gene=Tfdp1;product=transcription factor Dp-1 isoform 2;protein_id=NP_001345920.1;extra_copy_number=0
CM058248.1	Liftoff	CDS	23025527	23025693	.	+	.	ID=cds-NP_001345920.1;Parent=rna-NM_001358991.2;Dbxref=CCDS:CCDS85506.1,GeneID:21781,GenBank:NP_001345920.1,MGI:MGI:101934;Name=NP_001345920.1;Note=isoform 2 is encoded by transcript variant 5;gbkey=CDS;gene=Tfdp1;product=transcription factor Dp-1 isoform 2;protein_id=NP_001345920.1;extra_copy_number=0
CM058248.1	Liftoff	CDS	23026436	23026514	.	+	.	ID=cds-NP_001345920.1;Parent=rna-NM_001358991.2;Dbxref=CCDS:CCDS85506.1,GeneID:21781,GenBank:NP_001345920.1,MGI:MGI:101934;Name=NP_001345920.1;Note=isoform 2 is encoded by transcript variant 5;gbkey=CDS;gene=Tfdp1;product=transcription factor Dp-1 isoform 2;protein_id=NP_001345920.1;extra_copy_number=0
CM058248.1	Liftoff	CDS	23029733	23029880	.	+	.	ID=cds-NP_001345920.1;Parent=rna-NM_001358991.2;Dbxref=CCDS:CCDS85506.1,GeneID:21781,GenBank:NP_001345920.1,MGI:MGI:101934;Name=NP_001345920.1;Note=isoform 2 is encoded by transcript variant 5;gbkey=CDS;gene=Tfdp1;product=transcription factor Dp-1 isoform 2;protein_id=NP_001345920.1;extra_copy_number=0
CM058248.1	Liftoff	mRNA	22991393	23031036	.	+	.	ID=rna-NM_001413810.1;Parent=gene-Tfdp1;Dbxref=GeneID:21781,GenBank:NM_001413810.1,MGI:MGI:101934;Name=NM_001413810.1;gbkey=mRNA;gene=Tfdp1;product=transcription factor Dp 1%2C transcript variant 19;transcript_id=NM_001413810.1;matches_ref_protein=True;valid_ORF=True;extra_copy_number=0
CM058248.1	Liftoff	exon	22991393	22991509	.	+	.	ID=exon-NM_001413810.1-1;Parent=rna-NM_001413810.1;Dbxref=GeneID:21781,GenBank:NM_001413810.1,MGI:MGI:101934;gbkey=mRNA;gene=Tfdp1;product=transcription factor Dp 1%2C transcript variant 19;transcript_id=NM_001413810.1;extra_copy_number=0
CM058248.1	Liftoff	exon	22992254	22992328	.	+	.	ID=exon-NM_001413810.1-2;Parent=rna-NM_001413810.1;Dbxref=GeneID:21781,GenBank:NM_001413810.1,MGI:MGI:101934;gbkey=mRNA;gene=Tfdp1;product=transcription factor Dp 1%2C transcript variant 19;transcript_id=NM_001413810.1;extra_copy_number=0
CM058248.1	Liftoff	exon	23009632	23009698	.	+	.	ID=exon-NM_001413810.1-3;Parent=rna-NM_001413810.1;Dbxref=GeneID:21781,GenBank:NM_001413810.1,MGI:MGI:101934;gbkey=mRNA;gene=Tfdp1;product=transcription factor Dp 1%2C transcript variant 19;transcript_id=NM_001413810.1;extra_copy_number=0
CM058248.1	Liftoff	exon	23014858	23014966	.	+	.	ID=exon-NM_001413810.1-4;Parent=rna-NM_001413810.1;Dbxref=GeneID:21781,GenBank:NM_001413810.1,MGI:MGI:101934;gbkey=mRNA;gene=Tfdp1;product=transcription factor Dp 1%2C transcript variant 19;transcript_id=NM_001413810.1;extra_copy_number=0
CM058248.1	Liftoff	exon	23017678	23017784	.	+	.	ID=exon-NM_001413810.1-5;Parent=rna-NM_001413810.1;Dbxref=GeneID:21781,GenBank:NM_001413810.1,MGI:MGI:101934;gbkey=mRNA;gene=Tfdp1;product=transcription factor Dp 1%2C transcript variant 19;transcript_id=NM_001413810.1;extra_copy_number=0
CM058248.1	Liftoff	exon	23022050	23022171	.	+	.	ID=exon-NM_001413810.1-6;Parent=rna-NM_001413810.1;Dbxref=GeneID:21781,GenBank:NM_001413810.1,MGI:MGI:101934;gbkey=mRNA;gene=Tfdp1;product=transcription factor Dp 1%2C transcript variant 19;transcript_id=NM_001413810.1;extra_copy_number=0
CM058248.1	Liftoff	exon	23023072	23023237	.	+	.	ID=exon-NM_001413810.1-7;Parent=rna-NM_001413810.1;Dbxref=GeneID:21781,GenBank:NM_001413810.1,MGI:MGI:101934;gbkey=mRNA;gene=Tfdp1;product=transcription factor Dp 1%2C transcript variant 19;transcript_id=NM_001413810.1;extra_copy_number=0
CM058248.1	Liftoff	exon	23023470	23023613	.	+	.	ID=exon-NM_001413810.1-8;Parent=rna-NM_001413810.1;Dbxref=GeneID:21781,GenBank:NM_001413810.1,MGI:MGI:101934;gbkey=mRNA;gene=Tfdp1;product=transcription factor Dp 1%2C transcript variant 19;transcript_id=NM_001413810.1;extra_copy_number=0
CM058248.1	Liftoff	exon	23023943	23024011	.	+	.	ID=exon-NM_001413810.1-9;Parent=rna-NM_001413810.1;Dbxref=GeneID:21781,GenBank:NM_001413810.1,MGI:MGI:101934;gbkey=mRNA;gene=Tfdp1;product=transcription factor Dp 1%2C transcript variant 19;transcript_id=NM_001413810.1;extra_copy_number=0
CM058248.1	Liftoff	exon	23025057	23025208	.	+	.	ID=exon-NM_001413810.1-10;Parent=rna-NM_001413810.1;Dbxref=GeneID:21781,GenBank:NM_001413810.1,MGI:MGI:101934;gbkey=mRNA;gene=Tfdp1;product=transcription factor Dp 1%2C transcript variant 19;transcript_id=NM_001413810.1;extra_copy_number=0
CM058248.1	Liftoff	exon	23025527	23025693	.	+	.	ID=exon-NM_001413810.1-11;Parent=rna-NM_001413810.1;Dbxref=GeneID:21781,GenBank:NM_001413810.1,MGI:MGI:101934;gbkey=mRNA;gene=Tfdp1;product=transcription factor Dp 1%2C transcript variant 19;transcript_id=NM_001413810.1;extra_copy_number=0
CM058248.1	Liftoff	exon	23026436	23026514	.	+	.	ID=exon-NM_001413810.1-12;Parent=rna-NM_001413810.1;Dbxref=GeneID:21781,GenBank:NM_001413810.1,MGI:MGI:101934;gbkey=mRNA;gene=Tfdp1;product=transcription factor Dp 1%2C transcript variant 19;transcript_id=NM_001413810.1;extra_copy_number=0
CM058248.1	Liftoff	exon	23029733	23031036	.	+	.	ID=exon-NM_001413810.1-13;Parent=rna-NM_001413810.1;Dbxref=GeneID:21781,GenBank:NM_001413810.1,MGI:MGI:101934;gbkey=mRNA;gene=Tfdp1;product=transcription factor Dp 1%2C transcript variant 19;transcript_id=NM_001413810.1;extra_copy_number=0
CM058248.1	Liftoff	CDS	23023124	23023237	.	+	.	ID=cds-NP_001400739.1;Parent=rna-NM_001413810.1;Dbxref=GeneID:21781,GenBank:NP_001400739.1,MGI:MGI:101934;Name=NP_001400739.1;Note=isoform 2 is encoded by transcript variant 19;gbkey=CDS;gene=Tfdp1;product=transcription factor Dp-1 isoform 2;protein_id=NP_001400739.1;extra_copy_number=0
CM058248.1	Liftoff	CDS	23023470	23023613	.	+	.	ID=cds-NP_001400739.1;Parent=rna-NM_001413810.1;Dbxref=GeneID:21781,GenBank:NP_001400739.1,MGI:MGI:101934;Name=NP_001400739.1;Note=isoform 2 is encoded by transcript variant 19;gbkey=CDS;gene=Tfdp1;product=transcription factor Dp-1 isoform 2;protein_id=NP_001400739.1;extra_copy_number=0
CM058248.1	Liftoff	CDS	23023943	23024011	.	+	.	ID=cds-NP_001400739.1;Parent=rna-NM_001413810.1;Dbxref=GeneID:21781,GenBank:NP_001400739.1,MGI:MGI:101934;Name=NP_001400739.1;Note=isoform 2 is encoded by transcript variant 19;gbkey=CDS;gene=Tfdp1;product=transcription factor Dp-1 isoform 2;protein_id=NP_001400739.1;extra_copy_number=0
CM058248.1	Liftoff	CDS	23025057	23025208	.	+	.	ID=cds-NP_001400739.1;Parent=rna-NM_001413810.1;Dbxref=GeneID:21781,GenBank:NP_001400739.1,MGI:MGI:101934;Name=NP_001400739.1;Note=isoform 2 is encoded by transcript variant 19;gbkey=CDS;gene=Tfdp1;product=transcription factor Dp-1 isoform 2;protein_id=NP_001400739.1;extra_copy_number=0
CM058248.1	Liftoff	CDS	23025527	23025693	.	+	.	ID=cds-NP_001400739.1;Parent=rna-NM_001413810.1;Dbxref=GeneID:21781,GenBank:NP_001400739.1,MGI:MGI:101934;Name=NP_001400739.1;Note=isoform 2 is encoded by transcript variant 19;gbkey=CDS;gene=Tfdp1;product=transcription factor Dp-1 isoform 2;protein_id=NP_001400739.1;extra_copy_number=0
CM058248.1	Liftoff	CDS	23026436	23026514	.	+	.	ID=cds-NP_001400739.1;Parent=rna-NM_001413810.1;Dbxref=GeneID:21781,GenBank:NP_001400739.1,MGI:MGI:101934;Name=NP_001400739.1;Note=isoform 2 is encoded by transcript variant 19;gbkey=CDS;gene=Tfdp1;product=transcription factor Dp-1 isoform 2;protein_id=NP_001400739.1;extra_copy_number=0
CM058248.1	Liftoff	CDS	23029733	23029880	.	+	.	ID=cds-NP_001400739.1;Parent=rna-NM_001413810.1;Dbxref=GeneID:21781,GenBank:NP_001400739.1,MGI:MGI:101934;Name=NP_001400739.1;Note=isoform 2 is encoded by transcript variant 19;gbkey=CDS;gene=Tfdp1;product=transcription factor Dp-1 isoform 2;protein_id=NP_001400739.1;extra_copy_number=0
CM058248.1	Liftoff	mRNA	22991393	23031036	.	+	.	ID=rna-NM_001413811.1;Parent=gene-Tfdp1;Dbxref=GeneID:21781,GenBank:NM_001413811.1,MGI:MGI:101934;Name=NM_001413811.1;gbkey=mRNA;gene=Tfdp1;product=transcription factor Dp 1%2C transcript variant 20;transcript_id=NM_001413811.1;matches_ref_protein=True;valid_ORF=True;extra_copy_number=0
CM058248.1	Liftoff	exon	22991393	22991509	.	+	.	ID=exon-NM_001413811.1-1;Parent=rna-NM_001413811.1;Dbxref=GeneID:21781,GenBank:NM_001413811.1,MGI:MGI:101934;gbkey=mRNA;gene=Tfdp1;product=transcription factor Dp 1%2C transcript variant 20;transcript_id=NM_001413811.1;extra_copy_number=0
CM058248.1	Liftoff	exon	22992254	22992328	.	+	.	ID=exon-NM_001413811.1-2;Parent=rna-NM_001413811.1;Dbxref=GeneID:21781,GenBank:NM_001413811.1,MGI:MGI:101934;gbkey=mRNA;gene=Tfdp1;product=transcription factor Dp 1%2C transcript variant 20;transcript_id=NM_001413811.1;extra_copy_number=0
CM058248.1	Liftoff	exon	23009632	23009698	.	+	.	ID=exon-NM_001413811.1-3;Parent=rna-NM_001413811.1;Dbxref=GeneID:21781,GenBank:NM_001413811.1,MGI:MGI:101934;gbkey=mRNA;gene=Tfdp1;product=transcription factor Dp 1%2C transcript variant 20;transcript_id=NM_001413811.1;extra_copy_number=0
CM058248.1	Liftoff	exon	23017678	23017784	.	+	.	ID=exon-NM_001413811.1-4;Parent=rna-NM_001413811.1;Dbxref=GeneID:21781,GenBank:NM_001413811.1,MGI:MGI:101934;gbkey=mRNA;gene=Tfdp1;product=transcription factor Dp 1%2C transcript variant 20;transcript_id=NM_001413811.1;extra_copy_number=0
CM058248.1	Liftoff	exon	23022050	23022171	.	+	.	ID=exon-NM_001413811.1-5;Parent=rna-NM_001413811.1;Dbxref=GeneID:21781,GenBank:NM_001413811.1,MGI:MGI:101934;gbkey=mRNA;gene=Tfdp1;product=transcription factor Dp 1%2C transcript variant 20;transcript_id=NM_001413811.1;extra_copy_number=0
CM058248.1	Liftoff	exon	23022760	23022865	.	+	.	ID=exon-NM_001413811.1-6;Parent=rna-NM_001413811.1;Dbxref=GeneID:21781,GenBank:NM_001413811.1,MGI:MGI:101934;gbkey=mRNA;gene=Tfdp1;product=transcription factor Dp 1%2C transcript variant 20;transcript_id=NM_001413811.1;extra_copy_number=0
CM058248.1	Liftoff	exon	23023072	23023237	.	+	.	ID=exon-NM_001413811.1-7;Parent=rna-NM_001413811.1;Dbxref=GeneID:21781,GenBank:NM_001413811.1,MGI:MGI:101934;gbkey=mRNA;gene=Tfdp1;product=transcription factor Dp 1%2C transcript variant 20;transcript_id=NM_001413811.1;extra_copy_number=0
CM058248.1	Liftoff	exon	23023470	23023613	.	+	.	ID=exon-NM_001413811.1-8;Parent=rna-NM_001413811.1;Dbxref=GeneID:21781,GenBank:NM_001413811.1,MGI:MGI:101934;gbkey=mRNA;gene=Tfdp1;product=transcription factor Dp 1%2C transcript variant 20;transcript_id=NM_001413811.1;extra_copy_number=0
CM058248.1	Liftoff	exon	23023943	23024011	.	+	.	ID=exon-NM_001413811.1-9;Parent=rna-NM_001413811.1;Dbxref=GeneID:21781,GenBank:NM_001413811.1,MGI:MGI:101934;gbkey=mRNA;gene=Tfdp1;product=transcription factor Dp 1%2C transcript variant 20;transcript_id=NM_001413811.1;extra_copy_number=0
CM058248.1	Liftoff	exon	23025057	23025208	.	+	.	ID=exon-NM_001413811.1-10;Parent=rna-NM_001413811.1;Dbxref=GeneID:21781,GenBank:NM_001413811.1,MGI:MGI:101934;gbkey=mRNA;gene=Tfdp1;product=transcription factor Dp 1%2C transcript variant 20;transcript_id=NM_001413811.1;extra_copy_number=0
CM058248.1	Liftoff	exon	23025527	23025693	.	+	.	ID=exon-NM_001413811.1-11;Parent=rna-NM_001413811.1;Dbxref=GeneID:21781,GenBank:NM_001413811.1,MGI:MGI:101934;gbkey=mRNA;gene=Tfdp1;product=transcription factor Dp 1%2C transcript variant 20;transcript_id=NM_001413811.1;extra_copy_number=0
CM058248.1	Liftoff	exon	23026436	23026514	.	+	.	ID=exon-NM_001413811.1-12;Parent=rna-NM_001413811.1;Dbxref=GeneID:21781,GenBank:NM_001413811.1,MGI:MGI:101934;gbkey=mRNA;gene=Tfdp1;product=transcription factor Dp 1%2C transcript variant 20;transcript_id=NM_001413811.1;extra_copy_number=0
CM058248.1	Liftoff	exon	23029733	23031036	.	+	.	ID=exon-NM_001413811.1-13;Parent=rna-NM_001413811.1;Dbxref=GeneID:21781,GenBank:NM_001413811.1,MGI:MGI:101934;gbkey=mRNA;gene=Tfdp1;product=transcription factor Dp 1%2C transcript variant 20;transcript_id=NM_001413811.1;extra_copy_number=0
CM058248.1	Liftoff	CDS	23023124	23023237	.	+	.	ID=cds-NP_001400740.1;Parent=rna-NM_001413811.1;Dbxref=GeneID:21781,GenBank:NP_001400740.1,MGI:MGI:101934;Name=NP_001400740.1;Note=isoform 2 is encoded by transcript variant 20;gbkey=CDS;gene=Tfdp1;product=transcription factor Dp-1 isoform 2;protein_id=NP_001400740.1;extra_copy_number=0
CM058248.1	Liftoff	CDS	23023470	23023613	.	+	.	ID=cds-NP_001400740.1;Parent=rna-NM_001413811.1;Dbxref=GeneID:21781,GenBank:NP_001400740.1,MGI:MGI:101934;Name=NP_001400740.1;Note=isoform 2 is encoded by transcript variant 20;gbkey=CDS;gene=Tfdp1;product=transcription factor Dp-1 isoform 2;protein_id=NP_001400740.1;extra_copy_number=0
CM058248.1	Liftoff	CDS	23023943	23024011	.	+	.	ID=cds-NP_001400740.1;Parent=rna-NM_001413811.1;Dbxref=GeneID:21781,GenBank:NP_001400740.1,MGI:MGI:101934;Name=NP_001400740.1;Note=isoform 2 is encoded by transcript variant 20;gbkey=CDS;gene=Tfdp1;product=transcription factor Dp-1 isoform 2;protein_id=NP_001400740.1;extra_copy_number=0
CM058248.1	Liftoff	CDS	23025057	23025208	.	+	.	ID=cds-NP_001400740.1;Parent=rna-NM_001413811.1;Dbxref=GeneID:21781,GenBank:NP_001400740.1,MGI:MGI:101934;Name=NP_001400740.1;Note=isoform 2 is encoded by transcript variant 20;gbkey=CDS;gene=Tfdp1;product=transcription factor Dp-1 isoform 2;protein_id=NP_001400740.1;extra_copy_number=0
CM058248.1	Liftoff	CDS	23025527	23025693	.	+	.	ID=cds-NP_001400740.1;Parent=rna-NM_001413811.1;Dbxref=GeneID:21781,GenBank:NP_001400740.1,MGI:MGI:101934;Name=NP_001400740.1;Note=isoform 2 is encoded by transcript variant 20;gbkey=CDS;gene=Tfdp1;product=transcription factor Dp-1 isoform 2;protein_id=NP_001400740.1;extra_copy_number=0
CM058248.1	Liftoff	CDS	23026436	23026514	.	+	.	ID=cds-NP_001400740.1;Parent=rna-NM_001413811.1;Dbxref=GeneID:21781,GenBank:NP_001400740.1,MGI:MGI:101934;Name=NP_001400740.1;Note=isoform 2 is encoded by transcript variant 20;gbkey=CDS;gene=Tfdp1;product=transcription factor Dp-1 isoform 2;protein_id=NP_001400740.1;extra_copy_number=0
CM058248.1	Liftoff	CDS	23029733	23029880	.	+	.	ID=cds-NP_001400740.1;Parent=rna-NM_001413811.1;Dbxref=GeneID:21781,GenBank:NP_001400740.1,MGI:MGI:101934;Name=NP_001400740.1;Note=isoform 2 is encoded by transcript variant 20;gbkey=CDS;gene=Tfdp1;product=transcription factor Dp-1 isoform 2;protein_id=NP_001400740.1;extra_copy_number=0
CM058248.1	Liftoff	mRNA	22991393	23031036	.	+	.	ID=rna-NM_001413812.1;Parent=gene-Tfdp1;Dbxref=GeneID:21781,GenBank:NM_001413812.1,MGI:MGI:101934;Name=NM_001413812.1;gbkey=mRNA;gene=Tfdp1;product=transcription factor Dp 1%2C transcript variant 21;transcript_id=NM_001413812.1;matches_ref_protein=True;valid_ORF=True;extra_copy_number=0
CM058248.1	Liftoff	exon	22991393	22991509	.	+	.	ID=exon-NM_001413812.1-1;Parent=rna-NM_001413812.1;Dbxref=GeneID:21781,GenBank:NM_001413812.1,MGI:MGI:101934;gbkey=mRNA;gene=Tfdp1;product=transcription factor Dp 1%2C transcript variant 21;transcript_id=NM_001413812.1;extra_copy_number=0
CM058248.1	Liftoff	exon	22992254	22992328	.	+	.	ID=exon-NM_001413812.1-2;Parent=rna-NM_001413812.1;Dbxref=GeneID:21781,GenBank:NM_001413812.1,MGI:MGI:101934;gbkey=mRNA;gene=Tfdp1;product=transcription factor Dp 1%2C transcript variant 21;transcript_id=NM_001413812.1;extra_copy_number=0
CM058248.1	Liftoff	exon	23017678	23017784	.	+	.	ID=exon-NM_001413812.1-3;Parent=rna-NM_001413812.1;Dbxref=GeneID:21781,GenBank:NM_001413812.1,MGI:MGI:101934;gbkey=mRNA;gene=Tfdp1;product=transcription factor Dp 1%2C transcript variant 21;transcript_id=NM_001413812.1;extra_copy_number=0
CM058248.1	Liftoff	exon	23022050	23022171	.	+	.	ID=exon-NM_001413812.1-4;Parent=rna-NM_001413812.1;Dbxref=GeneID:21781,GenBank:NM_001413812.1,MGI:MGI:101934;gbkey=mRNA;gene=Tfdp1;product=transcription factor Dp 1%2C transcript variant 21;transcript_id=NM_001413812.1;extra_copy_number=0
CM058248.1	Liftoff	exon	23022763	23022865	.	+	.	ID=exon-NM_001413812.1-5;Parent=rna-NM_001413812.1;Dbxref=GeneID:21781,GenBank:NM_001413812.1,MGI:MGI:101934;gbkey=mRNA;gene=Tfdp1;product=transcription factor Dp 1%2C transcript variant 21;transcript_id=NM_001413812.1;extra_copy_number=0
CM058248.1	Liftoff	exon	23023072	23023237	.	+	.	ID=exon-NM_001413812.1-6;Parent=rna-NM_001413812.1;Dbxref=GeneID:21781,GenBank:NM_001413812.1,MGI:MGI:101934;gbkey=mRNA;gene=Tfdp1;product=transcription factor Dp 1%2C transcript variant 21;transcript_id=NM_001413812.1;extra_copy_number=0
CM058248.1	Liftoff	exon	23023470	23023613	.	+	.	ID=exon-NM_001413812.1-7;Parent=rna-NM_001413812.1;Dbxref=GeneID:21781,GenBank:NM_001413812.1,MGI:MGI:101934;gbkey=mRNA;gene=Tfdp1;product=transcription factor Dp 1%2C transcript variant 21;transcript_id=NM_001413812.1;extra_copy_number=0
CM058248.1	Liftoff	exon	23023943	23024011	.	+	.	ID=exon-NM_001413812.1-8;Parent=rna-NM_001413812.1;Dbxref=GeneID:21781,GenBank:NM_001413812.1,MGI:MGI:101934;gbkey=mRNA;gene=Tfdp1;product=transcription factor Dp 1%2C transcript variant 21;transcript_id=NM_001413812.1;extra_copy_number=0
CM058248.1	Liftoff	exon	23025057	23025208	.	+	.	ID=exon-NM_001413812.1-9;Parent=rna-NM_001413812.1;Dbxref=GeneID:21781,GenBank:NM_001413812.1,MGI:MGI:101934;gbkey=mRNA;gene=Tfdp1;product=transcription factor Dp 1%2C transcript variant 21;transcript_id=NM_001413812.1;extra_copy_number=0
CM058248.1	Liftoff	exon	23025527	23025693	.	+	.	ID=exon-NM_001413812.1-10;Parent=rna-NM_001413812.1;Dbxref=GeneID:21781,GenBank:NM_001413812.1,MGI:MGI:101934;gbkey=mRNA;gene=Tfdp1;product=transcription factor Dp 1%2C transcript variant 21;transcript_id=NM_001413812.1;extra_copy_number=0
CM058248.1	Liftoff	exon	23026436	23026514	.	+	.	ID=exon-NM_001413812.1-11;Parent=rna-NM_001413812.1;Dbxref=GeneID:21781,GenBank:NM_001413812.1,MGI:MGI:101934;gbkey=mRNA;gene=Tfdp1;product=transcription factor Dp 1%2C transcript variant 21;transcript_id=NM_001413812.1;extra_copy_number=0
CM058248.1	Liftoff	exon	23029733	23031036	.	+	.	ID=exon-NM_001413812.1-12;Parent=rna-NM_001413812.1;Dbxref=GeneID:21781,GenBank:NM_001413812.1,MGI:MGI:101934;gbkey=mRNA;gene=Tfdp1;product=transcription factor Dp 1%2C transcript variant 21;transcript_id=NM_001413812.1;extra_copy_number=0
CM058248.1	Liftoff	CDS	23023124	23023237	.	+	.	ID=cds-NP_001400741.1;Parent=rna-NM_001413812.1;Dbxref=GeneID:21781,GenBank:NP_001400741.1,MGI:MGI:101934;Name=NP_001400741.1;Note=isoform 2 is encoded by transcript variant 21;gbkey=CDS;gene=Tfdp1;product=transcription factor Dp-1 isoform 2;protein_id=NP_001400741.1;extra_copy_number=0
CM058248.1	Liftoff	CDS	23023470	23023613	.	+	.	ID=cds-NP_001400741.1;Parent=rna-NM_001413812.1;Dbxref=GeneID:21781,GenBank:NP_001400741.1,MGI:MGI:101934;Name=NP_001400741.1;Note=isoform 2 is encoded by transcript variant 21;gbkey=CDS;gene=Tfdp1;product=transcription factor Dp-1 isoform 2;protein_id=NP_001400741.1;extra_copy_number=0
CM058248.1	Liftoff	CDS	23023943	23024011	.	+	.	ID=cds-NP_001400741.1;Parent=rna-NM_001413812.1;Dbxref=GeneID:21781,GenBank:NP_001400741.1,MGI:MGI:101934;Name=NP_001400741.1;Note=isoform 2 is encoded by transcript variant 21;gbkey=CDS;gene=Tfdp1;product=transcription factor Dp-1 isoform 2;protein_id=NP_001400741.1;extra_copy_number=0
CM058248.1	Liftoff	CDS	23025057	23025208	.	+	.	ID=cds-NP_001400741.1;Parent=rna-NM_001413812.1;Dbxref=GeneID:21781,GenBank:NP_001400741.1,MGI:MGI:101934;Name=NP_001400741.1;Note=isoform 2 is encoded by transcript variant 21;gbkey=CDS;gene=Tfdp1;product=transcription factor Dp-1 isoform 2;protein_id=NP_001400741.1;extra_copy_number=0
CM058248.1	Liftoff	CDS	23025527	23025693	.	+	.	ID=cds-NP_001400741.1;Parent=rna-NM_001413812.1;Dbxref=GeneID:21781,GenBank:NP_001400741.1,MGI:MGI:101934;Name=NP_001400741.1;Note=isoform 2 is encoded by transcript variant 21;gbkey=CDS;gene=Tfdp1;product=transcription factor Dp-1 isoform 2;protein_id=NP_001400741.1;extra_copy_number=0
CM058248.1	Liftoff	CDS	23026436	23026514	.	+	.	ID=cds-NP_001400741.1;Parent=rna-NM_001413812.1;Dbxref=GeneID:21781,GenBank:NP_001400741.1,MGI:MGI:101934;Name=NP_001400741.1;Note=isoform 2 is encoded by transcript variant 21;gbkey=CDS;gene=Tfdp1;product=transcription factor Dp-1 isoform 2;protein_id=NP_001400741.1;extra_copy_number=0
CM058248.1	Liftoff	CDS	23029733	23029880	.	+	.	ID=cds-NP_001400741.1;Parent=rna-NM_001413812.1;Dbxref=GeneID:21781,GenBank:NP_001400741.1,MGI:MGI:101934;Name=NP_001400741.1;Note=isoform 2 is encoded by transcript variant 21;gbkey=CDS;gene=Tfdp1;product=transcription factor Dp-1 isoform 2;protein_id=NP_001400741.1;extra_copy_number=0
CM058248.1	Liftoff	mRNA	22991393	23031036	.	+	.	ID=rna-NM_001413813.1;Parent=gene-Tfdp1;Dbxref=GeneID:21781,GenBank:NM_001413813.1,MGI:MGI:101934;Name=NM_001413813.1;gbkey=mRNA;gene=Tfdp1;product=transcription factor Dp 1%2C transcript variant 22;transcript_id=NM_001413813.1;matches_ref_protein=True;valid_ORF=True;extra_copy_number=0
CM058248.1	Liftoff	exon	22991393	22991509	.	+	.	ID=exon-NM_001413813.1-1;Parent=rna-NM_001413813.1;Dbxref=GeneID:21781,GenBank:NM_001413813.1,MGI:MGI:101934;gbkey=mRNA;gene=Tfdp1;product=transcription factor Dp 1%2C transcript variant 22;transcript_id=NM_001413813.1;extra_copy_number=0
CM058248.1	Liftoff	exon	22992254	22992328	.	+	.	ID=exon-NM_001413813.1-2;Parent=rna-NM_001413813.1;Dbxref=GeneID:21781,GenBank:NM_001413813.1,MGI:MGI:101934;gbkey=mRNA;gene=Tfdp1;product=transcription factor Dp 1%2C transcript variant 22;transcript_id=NM_001413813.1;extra_copy_number=0
CM058248.1	Liftoff	exon	23017678	23017784	.	+	.	ID=exon-NM_001413813.1-3;Parent=rna-NM_001413813.1;Dbxref=GeneID:21781,GenBank:NM_001413813.1,MGI:MGI:101934;gbkey=mRNA;gene=Tfdp1;product=transcription factor Dp 1%2C transcript variant 22;transcript_id=NM_001413813.1;extra_copy_number=0
CM058248.1	Liftoff	exon	23022050	23022171	.	+	.	ID=exon-NM_001413813.1-4;Parent=rna-NM_001413813.1;Dbxref=GeneID:21781,GenBank:NM_001413813.1,MGI:MGI:101934;gbkey=mRNA;gene=Tfdp1;product=transcription factor Dp 1%2C transcript variant 22;transcript_id=NM_001413813.1;extra_copy_number=0
CM058248.1	Liftoff	exon	23022760	23022865	.	+	.	ID=exon-NM_001413813.1-5;Parent=rna-NM_001413813.1;Dbxref=GeneID:21781,GenBank:NM_001413813.1,MGI:MGI:101934;gbkey=mRNA;gene=Tfdp1;product=transcription factor Dp 1%2C transcript variant 22;transcript_id=NM_001413813.1;extra_copy_number=0
CM058248.1	Liftoff	exon	23023072	23023237	.	+	.	ID=exon-NM_001413813.1-6;Parent=rna-NM_001413813.1;Dbxref=GeneID:21781,GenBank:NM_001413813.1,MGI:MGI:101934;gbkey=mRNA;gene=Tfdp1;product=transcription factor Dp 1%2C transcript variant 22;transcript_id=NM_001413813.1;extra_copy_number=0
CM058248.1	Liftoff	exon	23023470	23023613	.	+	.	ID=exon-NM_001413813.1-7;Parent=rna-NM_001413813.1;Dbxref=GeneID:21781,GenBank:NM_001413813.1,MGI:MGI:101934;gbkey=mRNA;gene=Tfdp1;product=transcription factor Dp 1%2C transcript variant 22;transcript_id=NM_001413813.1;extra_copy_number=0
CM058248.1	Liftoff	exon	23023943	23024011	.	+	.	ID=exon-NM_001413813.1-8;Parent=rna-NM_001413813.1;Dbxref=GeneID:21781,GenBank:NM_001413813.1,MGI:MGI:101934;gbkey=mRNA;gene=Tfdp1;product=transcription factor Dp 1%2C transcript variant 22;transcript_id=NM_001413813.1;extra_copy_number=0
CM058248.1	Liftoff	exon	23025057	23025208	.	+	.	ID=exon-NM_001413813.1-9;Parent=rna-NM_001413813.1;Dbxref=GeneID:21781,GenBank:NM_001413813.1,MGI:MGI:101934;gbkey=mRNA;gene=Tfdp1;product=transcription factor Dp 1%2C transcript variant 22;transcript_id=NM_001413813.1;extra_copy_number=0
CM058248.1	Liftoff	exon	23025527	23025693	.	+	.	ID=exon-NM_001413813.1-10;Parent=rna-NM_001413813.1;Dbxref=GeneID:21781,GenBank:NM_001413813.1,MGI:MGI:101934;gbkey=mRNA;gene=Tfdp1;product=transcription factor Dp 1%2C transcript variant 22;transcript_id=NM_001413813.1;extra_copy_number=0
CM058248.1	Liftoff	exon	23026436	23026514	.	+	.	ID=exon-NM_001413813.1-11;Parent=rna-NM_001413813.1;Dbxref=GeneID:21781,GenBank:NM_001413813.1,MGI:MGI:101934;gbkey=mRNA;gene=Tfdp1;product=transcription factor Dp 1%2C transcript variant 22;transcript_id=NM_001413813.1;extra_copy_number=0
CM058248.1	Liftoff	exon	23029733	23031036	.	+	.	ID=exon-NM_001413813.1-12;Parent=rna-NM_001413813.1;Dbxref=GeneID:21781,GenBank:NM_001413813.1,MGI:MGI:101934;gbkey=mRNA;gene=Tfdp1;product=transcription factor Dp 1%2C transcript variant 22;transcript_id=NM_001413813.1;extra_copy_number=0
CM058248.1	Liftoff	CDS	23023124	23023237	.	+	.	ID=cds-NP_001400742.1;Parent=rna-NM_001413813.1;Dbxref=GeneID:21781,GenBank:NP_001400742.1,MGI:MGI:101934;Name=NP_001400742.1;Note=isoform 2 is encoded by transcript variant 22;gbkey=CDS;gene=Tfdp1;product=transcription factor Dp-1 isoform 2;protein_id=NP_001400742.1;extra_copy_number=0
CM058248.1	Liftoff	CDS	23023470	23023613	.	+	.	ID=cds-NP_001400742.1;Parent=rna-NM_001413813.1;Dbxref=GeneID:21781,GenBank:NP_001400742.1,MGI:MGI:101934;Name=NP_001400742.1;Note=isoform 2 is encoded by transcript variant 22;gbkey=CDS;gene=Tfdp1;product=transcription factor Dp-1 isoform 2;protein_id=NP_001400742.1;extra_copy_number=0
CM058248.1	Liftoff	CDS	23023943	23024011	.	+	.	ID=cds-NP_001400742.1;Parent=rna-NM_001413813.1;Dbxref=GeneID:21781,GenBank:NP_001400742.1,MGI:MGI:101934;Name=NP_001400742.1;Note=isoform 2 is encoded by transcript variant 22;gbkey=CDS;gene=Tfdp1;product=transcription factor Dp-1 isoform 2;protein_id=NP_001400742.1;extra_copy_number=0
CM058248.1	Liftoff	CDS	23025057	23025208	.	+	.	ID=cds-NP_001400742.1;Parent=rna-NM_001413813.1;Dbxref=GeneID:21781,GenBank:NP_001400742.1,MGI:MGI:101934;Name=NP_001400742.1;Note=isoform 2 is encoded by transcript variant 22;gbkey=CDS;gene=Tfdp1;product=transcription factor Dp-1 isoform 2;protein_id=NP_001400742.1;extra_copy_number=0
CM058248.1	Liftoff	CDS	23025527	23025693	.	+	.	ID=cds-NP_001400742.1;Parent=rna-NM_001413813.1;Dbxref=GeneID:21781,GenBank:NP_001400742.1,MGI:MGI:101934;Name=NP_001400742.1;Note=isoform 2 is encoded by transcript variant 22;gbkey=CDS;gene=Tfdp1;product=transcription factor Dp-1 isoform 2;protein_id=NP_001400742.1;extra_copy_number=0
CM058248.1	Liftoff	CDS	23026436	23026514	.	+	.	ID=cds-NP_001400742.1;Parent=rna-NM_001413813.1;Dbxref=GeneID:21781,GenBank:NP_001400742.1,MGI:MGI:101934;Name=NP_001400742.1;Note=isoform 2 is encoded by transcript variant 22;gbkey=CDS;gene=Tfdp1;product=transcription factor Dp-1 isoform 2;protein_id=NP_001400742.1;extra_copy_number=0
CM058248.1	Liftoff	CDS	23029733	23029880	.	+	.	ID=cds-NP_001400742.1;Parent=rna-NM_001413813.1;Dbxref=GeneID:21781,GenBank:NP_001400742.1,MGI:MGI:101934;Name=NP_001400742.1;Note=isoform 2 is encoded by transcript variant 22;gbkey=CDS;gene=Tfdp1;product=transcription factor Dp-1 isoform 2;protein_id=NP_001400742.1;extra_copy_number=0
CM058248.1	Liftoff	mRNA	22991393	23031036	.	+	.	ID=rna-NM_001413814.1;Parent=gene-Tfdp1;Dbxref=GeneID:21781,GenBank:NM_001413814.1,MGI:MGI:101934;Name=NM_001413814.1;gbkey=mRNA;gene=Tfdp1;product=transcription factor Dp 1%2C transcript variant 23;transcript_id=NM_001413814.1;matches_ref_protein=True;valid_ORF=True;extra_copy_number=0
CM058248.1	Liftoff	exon	22991393	22991509	.	+	.	ID=exon-NM_001413814.1-1;Parent=rna-NM_001413814.1;Dbxref=GeneID:21781,GenBank:NM_001413814.1,MGI:MGI:101934;gbkey=mRNA;gene=Tfdp1;product=transcription factor Dp 1%2C transcript variant 23;transcript_id=NM_001413814.1;extra_copy_number=0
CM058248.1	Liftoff	exon	22992254	22992328	.	+	.	ID=exon-NM_001413814.1-2;Parent=rna-NM_001413814.1;Dbxref=GeneID:21781,GenBank:NM_001413814.1,MGI:MGI:101934;gbkey=mRNA;gene=Tfdp1;product=transcription factor Dp 1%2C transcript variant 23;transcript_id=NM_001413814.1;extra_copy_number=0
CM058248.1	Liftoff	exon	23009632	23009698	.	+	.	ID=exon-NM_001413814.1-3;Parent=rna-NM_001413814.1;Dbxref=GeneID:21781,GenBank:NM_001413814.1,MGI:MGI:101934;gbkey=mRNA;gene=Tfdp1;product=transcription factor Dp 1%2C transcript variant 23;transcript_id=NM_001413814.1;extra_copy_number=0
CM058248.1	Liftoff	exon	23017678	23017784	.	+	.	ID=exon-NM_001413814.1-4;Parent=rna-NM_001413814.1;Dbxref=GeneID:21781,GenBank:NM_001413814.1,MGI:MGI:101934;gbkey=mRNA;gene=Tfdp1;product=transcription factor Dp 1%2C transcript variant 23;transcript_id=NM_001413814.1;extra_copy_number=0
CM058248.1	Liftoff	exon	23022050	23022171	.	+	.	ID=exon-NM_001413814.1-5;Parent=rna-NM_001413814.1;Dbxref=GeneID:21781,GenBank:NM_001413814.1,MGI:MGI:101934;gbkey=mRNA;gene=Tfdp1;product=transcription factor Dp 1%2C transcript variant 23;transcript_id=NM_001413814.1;extra_copy_number=0
CM058248.1	Liftoff	exon	23023076	23023237	.	+	.	ID=exon-NM_001413814.1-6;Parent=rna-NM_001413814.1;Dbxref=GeneID:21781,GenBank:NM_001413814.1,MGI:MGI:101934;gbkey=mRNA;gene=Tfdp1;product=transcription factor Dp 1%2C transcript variant 23;transcript_id=NM_001413814.1;extra_copy_number=0
CM058248.1	Liftoff	exon	23023470	23023613	.	+	.	ID=exon-NM_001413814.1-7;Parent=rna-NM_001413814.1;Dbxref=GeneID:21781,GenBank:NM_001413814.1,MGI:MGI:101934;gbkey=mRNA;gene=Tfdp1;product=transcription factor Dp 1%2C transcript variant 23;transcript_id=NM_001413814.1;extra_copy_number=0
CM058248.1	Liftoff	exon	23023943	23024011	.	+	.	ID=exon-NM_001413814.1-8;Parent=rna-NM_001413814.1;Dbxref=GeneID:21781,GenBank:NM_001413814.1,MGI:MGI:101934;gbkey=mRNA;gene=Tfdp1;product=transcription factor Dp 1%2C transcript variant 23;transcript_id=NM_001413814.1;extra_copy_number=0
CM058248.1	Liftoff	exon	23025057	23025208	.	+	.	ID=exon-NM_001413814.1-9;Parent=rna-NM_001413814.1;Dbxref=GeneID:21781,GenBank:NM_001413814.1,MGI:MGI:101934;gbkey=mRNA;gene=Tfdp1;product=transcription factor Dp 1%2C transcript variant 23;transcript_id=NM_001413814.1;extra_copy_number=0
CM058248.1	Liftoff	exon	23025527	23025693	.	+	.	ID=exon-NM_001413814.1-10;Parent=rna-NM_001413814.1;Dbxref=GeneID:21781,GenBank:NM_001413814.1,MGI:MGI:101934;gbkey=mRNA;gene=Tfdp1;product=transcription factor Dp 1%2C transcript variant 23;transcript_id=NM_001413814.1;extra_copy_number=0
CM058248.1	Liftoff	exon	23026436	23026514	.	+	.	ID=exon-NM_001413814.1-11;Parent=rna-NM_001413814.1;Dbxref=GeneID:21781,GenBank:NM_001413814.1,MGI:MGI:101934;gbkey=mRNA;gene=Tfdp1;product=transcription factor Dp 1%2C transcript variant 23;transcript_id=NM_001413814.1;extra_copy_number=0
CM058248.1	Liftoff	exon	23029733	23031036	.	+	.	ID=exon-NM_001413814.1-12;Parent=rna-NM_001413814.1;Dbxref=GeneID:21781,GenBank:NM_001413814.1,MGI:MGI:101934;gbkey=mRNA;gene=Tfdp1;product=transcription factor Dp 1%2C transcript variant 23;transcript_id=NM_001413814.1;extra_copy_number=0
CM058248.1	Liftoff	CDS	23023124	23023237	.	+	.	ID=cds-NP_001400743.1;Parent=rna-NM_001413814.1;Dbxref=GeneID:21781,GenBank:NP_001400743.1,MGI:MGI:101934;Name=NP_001400743.1;Note=isoform 2 is encoded by transcript variant 23;gbkey=CDS;gene=Tfdp1;product=transcription factor Dp-1 isoform 2;protein_id=NP_001400743.1;extra_copy_number=0
CM058248.1	Liftoff	CDS	23023470	23023613	.	+	.	ID=cds-NP_001400743.1;Parent=rna-NM_001413814.1;Dbxref=GeneID:21781,GenBank:NP_001400743.1,MGI:MGI:101934;Name=NP_001400743.1;Note=isoform 2 is encoded by transcript variant 23;gbkey=CDS;gene=Tfdp1;product=transcription factor Dp-1 isoform 2;protein_id=NP_001400743.1;extra_copy_number=0
CM058248.1	Liftoff	CDS	23023943	23024011	.	+	.	ID=cds-NP_001400743.1;Parent=rna-NM_001413814.1;Dbxref=GeneID:21781,GenBank:NP_001400743.1,MGI:MGI:101934;Name=NP_001400743.1;Note=isoform 2 is encoded by transcript variant 23;gbkey=CDS;gene=Tfdp1;product=transcription factor Dp-1 isoform 2;protein_id=NP_001400743.1;extra_copy_number=0
CM058248.1	Liftoff	CDS	23025057	23025208	.	+	.	ID=cds-NP_001400743.1;Parent=rna-NM_001413814.1;Dbxref=GeneID:21781,GenBank:NP_001400743.1,MGI:MGI:101934;Name=NP_001400743.1;Note=isoform 2 is encoded by transcript variant 23;gbkey=CDS;gene=Tfdp1;product=transcription factor Dp-1 isoform 2;protein_id=NP_001400743.1;extra_copy_number=0
CM058248.1	Liftoff	CDS	23025527	23025693	.	+	.	ID=cds-NP_001400743.1;Parent=rna-NM_001413814.1;Dbxref=GeneID:21781,GenBank:NP_001400743.1,MGI:MGI:101934;Name=NP_001400743.1;Note=isoform 2 is encoded by transcript variant 23;gbkey=CDS;gene=Tfdp1;product=transcription factor Dp-1 isoform 2;protein_id=NP_001400743.1;extra_copy_number=0
CM058248.1	Liftoff	CDS	23026436	23026514	.	+	.	ID=cds-NP_001400743.1;Parent=rna-NM_001413814.1;Dbxref=GeneID:21781,GenBank:NP_001400743.1,MGI:MGI:101934;Name=NP_001400743.1;Note=isoform 2 is encoded by transcript variant 23;gbkey=CDS;gene=Tfdp1;product=transcription factor Dp-1 isoform 2;protein_id=NP_001400743.1;extra_copy_number=0
CM058248.1	Liftoff	CDS	23029733	23029880	.	+	.	ID=cds-NP_001400743.1;Parent=rna-NM_001413814.1;Dbxref=GeneID:21781,GenBank:NP_001400743.1,MGI:MGI:101934;Name=NP_001400743.1;Note=isoform 2 is encoded by transcript variant 23;gbkey=CDS;gene=Tfdp1;product=transcription factor Dp-1 isoform 2;protein_id=NP_001400743.1;extra_copy_number=0
CM058248.1	Liftoff	mRNA	22991393	23031036	.	+	.	ID=rna-NM_001413815.1;Parent=gene-Tfdp1;Dbxref=GeneID:21781,GenBank:NM_001413815.1,MGI:MGI:101934;Name=NM_001413815.1;gbkey=mRNA;gene=Tfdp1;product=transcription factor Dp 1%2C transcript variant 24;transcript_id=NM_001413815.1;matches_ref_protein=True;valid_ORF=True;extra_copy_number=0
CM058248.1	Liftoff	exon	22991393	22991509	.	+	.	ID=exon-NM_001413815.1-1;Parent=rna-NM_001413815.1;Dbxref=GeneID:21781,GenBank:NM_001413815.1,MGI:MGI:101934;gbkey=mRNA;gene=Tfdp1;product=transcription factor Dp 1%2C transcript variant 24;transcript_id=NM_001413815.1;extra_copy_number=0
CM058248.1	Liftoff	exon	22992254	22992328	.	+	.	ID=exon-NM_001413815.1-2;Parent=rna-NM_001413815.1;Dbxref=GeneID:21781,GenBank:NM_001413815.1,MGI:MGI:101934;gbkey=mRNA;gene=Tfdp1;product=transcription factor Dp 1%2C transcript variant 24;transcript_id=NM_001413815.1;extra_copy_number=0
CM058248.1	Liftoff	exon	23009632	23009698	.	+	.	ID=exon-NM_001413815.1-3;Parent=rna-NM_001413815.1;Dbxref=GeneID:21781,GenBank:NM_001413815.1,MGI:MGI:101934;gbkey=mRNA;gene=Tfdp1;product=transcription factor Dp 1%2C transcript variant 24;transcript_id=NM_001413815.1;extra_copy_number=0
CM058248.1	Liftoff	exon	23017678	23017784	.	+	.	ID=exon-NM_001413815.1-4;Parent=rna-NM_001413815.1;Dbxref=GeneID:21781,GenBank:NM_001413815.1,MGI:MGI:101934;gbkey=mRNA;gene=Tfdp1;product=transcription factor Dp 1%2C transcript variant 24;transcript_id=NM_001413815.1;extra_copy_number=0
CM058248.1	Liftoff	exon	23022050	23022171	.	+	.	ID=exon-NM_001413815.1-5;Parent=rna-NM_001413815.1;Dbxref=GeneID:21781,GenBank:NM_001413815.1,MGI:MGI:101934;gbkey=mRNA;gene=Tfdp1;product=transcription factor Dp 1%2C transcript variant 24;transcript_id=NM_001413815.1;extra_copy_number=0
CM058248.1	Liftoff	exon	23023084	23023237	.	+	.	ID=exon-NM_001413815.1-6;Parent=rna-NM_001413815.1;Dbxref=GeneID:21781,GenBank:NM_001413815.1,MGI:MGI:101934;gbkey=mRNA;gene=Tfdp1;product=transcription factor Dp 1%2C transcript variant 24;transcript_id=NM_001413815.1;extra_copy_number=0
CM058248.1	Liftoff	exon	23023470	23023613	.	+	.	ID=exon-NM_001413815.1-7;Parent=rna-NM_001413815.1;Dbxref=GeneID:21781,GenBank:NM_001413815.1,MGI:MGI:101934;gbkey=mRNA;gene=Tfdp1;product=transcription factor Dp 1%2C transcript variant 24;transcript_id=NM_001413815.1;extra_copy_number=0
CM058248.1	Liftoff	exon	23023943	23024011	.	+	.	ID=exon-NM_001413815.1-8;Parent=rna-NM_001413815.1;Dbxref=GeneID:21781,GenBank:NM_001413815.1,MGI:MGI:101934;gbkey=mRNA;gene=Tfdp1;product=transcription factor Dp 1%2C transcript variant 24;transcript_id=NM_001413815.1;extra_copy_number=0
CM058248.1	Liftoff	exon	23025057	23025208	.	+	.	ID=exon-NM_001413815.1-9;Parent=rna-NM_001413815.1;Dbxref=GeneID:21781,GenBank:NM_001413815.1,MGI:MGI:101934;gbkey=mRNA;gene=Tfdp1;product=transcription factor Dp 1%2C transcript variant 24;transcript_id=NM_001413815.1;extra_copy_number=0
CM058248.1	Liftoff	exon	23025527	23025693	.	+	.	ID=exon-NM_001413815.1-10;Parent=rna-NM_001413815.1;Dbxref=GeneID:21781,GenBank:NM_001413815.1,MGI:MGI:101934;gbkey=mRNA;gene=Tfdp1;product=transcription factor Dp 1%2C transcript variant 24;transcript_id=NM_001413815.1;extra_copy_number=0
CM058248.1	Liftoff	exon	23026436	23026514	.	+	.	ID=exon-NM_001413815.1-11;Parent=rna-NM_001413815.1;Dbxref=GeneID:21781,GenBank:NM_001413815.1,MGI:MGI:101934;gbkey=mRNA;gene=Tfdp1;product=transcription factor Dp 1%2C transcript variant 24;transcript_id=NM_001413815.1;extra_copy_number=0
CM058248.1	Liftoff	exon	23029733	23031036	.	+	.	ID=exon-NM_001413815.1-12;Parent=rna-NM_001413815.1;Dbxref=GeneID:21781,GenBank:NM_001413815.1,MGI:MGI:101934;gbkey=mRNA;gene=Tfdp1;product=transcription factor Dp 1%2C transcript variant 24;transcript_id=NM_001413815.1;extra_copy_number=0
CM058248.1	Liftoff	CDS	22992317	22992328	.	+	.	ID=cds-NP_001400744.1;Parent=rna-NM_001413815.1;Dbxref=GeneID:21781,GenBank:NP_001400744.1,MGI:MGI:101934;Name=NP_001400744.1;Note=isoform 6 is encoded by transcript variant 24;gbkey=CDS;gene=Tfdp1;product=transcription factor Dp-1 isoform 6;protein_id=NP_001400744.1;extra_copy_number=0
CM058248.1	Liftoff	CDS	23009632	23009698	.	+	.	ID=cds-NP_001400744.1;Parent=rna-NM_001413815.1;Dbxref=GeneID:21781,GenBank:NP_001400744.1,MGI:MGI:101934;Name=NP_001400744.1;Note=isoform 6 is encoded by transcript variant 24;gbkey=CDS;gene=Tfdp1;product=transcription factor Dp-1 isoform 6;protein_id=NP_001400744.1;extra_copy_number=0
CM058248.1	Liftoff	CDS	23017678	23017784	.	+	.	ID=cds-NP_001400744.1;Parent=rna-NM_001413815.1;Dbxref=GeneID:21781,GenBank:NP_001400744.1,MGI:MGI:101934;Name=NP_001400744.1;Note=isoform 6 is encoded by transcript variant 24;gbkey=CDS;gene=Tfdp1;product=transcription factor Dp-1 isoform 6;protein_id=NP_001400744.1;extra_copy_number=0
CM058248.1	Liftoff	CDS	23022050	23022171	.	+	.	ID=cds-NP_001400744.1;Parent=rna-NM_001413815.1;Dbxref=GeneID:21781,GenBank:NP_001400744.1,MGI:MGI:101934;Name=NP_001400744.1;Note=isoform 6 is encoded by transcript variant 24;gbkey=CDS;gene=Tfdp1;product=transcription factor Dp-1 isoform 6;protein_id=NP_001400744.1;extra_copy_number=0
CM058248.1	Liftoff	CDS	23023084	23023237	.	+	.	ID=cds-NP_001400744.1;Parent=rna-NM_001413815.1;Dbxref=GeneID:21781,GenBank:NP_001400744.1,MGI:MGI:101934;Name=NP_001400744.1;Note=isoform 6 is encoded by transcript variant 24;gbkey=CDS;gene=Tfdp1;product=transcription factor Dp-1 isoform 6;protein_id=NP_001400744.1;extra_copy_number=0
CM058248.1	Liftoff	CDS	23023470	23023613	.	+	.	ID=cds-NP_001400744.1;Parent=rna-NM_001413815.1;Dbxref=GeneID:21781,GenBank:NP_001400744.1,MGI:MGI:101934;Name=NP_001400744.1;Note=isoform 6 is encoded by transcript variant 24;gbkey=CDS;gene=Tfdp1;product=transcription factor Dp-1 isoform 6;protein_id=NP_001400744.1;extra_copy_number=0
CM058248.1	Liftoff	CDS	23023943	23024011	.	+	.	ID=cds-NP_001400744.1;Parent=rna-NM_001413815.1;Dbxref=GeneID:21781,GenBank:NP_001400744.1,MGI:MGI:101934;Name=NP_001400744.1;Note=isoform 6 is encoded by transcript variant 24;gbkey=CDS;gene=Tfdp1;product=transcription factor Dp-1 isoform 6;protein_id=NP_001400744.1;extra_copy_number=0
CM058248.1	Liftoff	CDS	23025057	23025208	.	+	.	ID=cds-NP_001400744.1;Parent=rna-NM_001413815.1;Dbxref=GeneID:21781,GenBank:NP_001400744.1,MGI:MGI:101934;Name=NP_001400744.1;Note=isoform 6 is encoded by transcript variant 24;gbkey=CDS;gene=Tfdp1;product=transcription factor Dp-1 isoform 6;protein_id=NP_001400744.1;extra_copy_number=0
CM058248.1	Liftoff	CDS	23025527	23025693	.	+	.	ID=cds-NP_001400744.1;Parent=rna-NM_001413815.1;Dbxref=GeneID:21781,GenBank:NP_001400744.1,MGI:MGI:101934;Name=NP_001400744.1;Note=isoform 6 is encoded by transcript variant 24;gbkey=CDS;gene=Tfdp1;product=transcription factor Dp-1 isoform 6;protein_id=NP_001400744.1;extra_copy_number=0
CM058248.1	Liftoff	CDS	23026436	23026514	.	+	.	ID=cds-NP_001400744.1;Parent=rna-NM_001413815.1;Dbxref=GeneID:21781,GenBank:NP_001400744.1,MGI:MGI:101934;Name=NP_001400744.1;Note=isoform 6 is encoded by transcript variant 24;gbkey=CDS;gene=Tfdp1;product=transcription factor Dp-1 isoform 6;protein_id=NP_001400744.1;extra_copy_number=0
CM058248.1	Liftoff	CDS	23029733	23029880	.	+	.	ID=cds-NP_001400744.1;Parent=rna-NM_001413815.1;Dbxref=GeneID:21781,GenBank:NP_001400744.1,MGI:MGI:101934;Name=NP_001400744.1;Note=isoform 6 is encoded by transcript variant 24;gbkey=CDS;gene=Tfdp1;product=transcription factor Dp-1 isoform 6;protein_id=NP_001400744.1;extra_copy_number=0
CM058248.1	Liftoff	mRNA	22991393	23031036	.	+	.	ID=rna-NM_001413816.1;Parent=gene-Tfdp1;Dbxref=GeneID:21781,GenBank:NM_001413816.1,MGI:MGI:101934;Name=NM_001413816.1;gbkey=mRNA;gene=Tfdp1;product=transcription factor Dp 1%2C transcript variant 25;transcript_id=NM_001413816.1;matches_ref_protein=True;valid_ORF=True;extra_copy_number=0
CM058248.1	Liftoff	exon	22991393	22991509	.	+	.	ID=exon-NM_001413816.1-1;Parent=rna-NM_001413816.1;Dbxref=GeneID:21781,GenBank:NM_001413816.1,MGI:MGI:101934;gbkey=mRNA;gene=Tfdp1;product=transcription factor Dp 1%2C transcript variant 25;transcript_id=NM_001413816.1;extra_copy_number=0
CM058248.1	Liftoff	exon	22992254	22992328	.	+	.	ID=exon-NM_001413816.1-2;Parent=rna-NM_001413816.1;Dbxref=GeneID:21781,GenBank:NM_001413816.1,MGI:MGI:101934;gbkey=mRNA;gene=Tfdp1;product=transcription factor Dp 1%2C transcript variant 25;transcript_id=NM_001413816.1;extra_copy_number=0
CM058248.1	Liftoff	exon	23017678	23017791	.	+	.	ID=exon-NM_001413816.1-3;Parent=rna-NM_001413816.1;Dbxref=GeneID:21781,GenBank:NM_001413816.1,MGI:MGI:101934;gbkey=mRNA;gene=Tfdp1;product=transcription factor Dp 1%2C transcript variant 25;transcript_id=NM_001413816.1;extra_copy_number=0
CM058248.1	Liftoff	exon	23022050	23022171	.	+	.	ID=exon-NM_001413816.1-4;Parent=rna-NM_001413816.1;Dbxref=GeneID:21781,GenBank:NM_001413816.1,MGI:MGI:101934;gbkey=mRNA;gene=Tfdp1;product=transcription factor Dp 1%2C transcript variant 25;transcript_id=NM_001413816.1;extra_copy_number=0
CM058248.1	Liftoff	exon	23023072	23023237	.	+	.	ID=exon-NM_001413816.1-5;Parent=rna-NM_001413816.1;Dbxref=GeneID:21781,GenBank:NM_001413816.1,MGI:MGI:101934;gbkey=mRNA;gene=Tfdp1;product=transcription factor Dp 1%2C transcript variant 25;transcript_id=NM_001413816.1;extra_copy_number=0
CM058248.1	Liftoff	exon	23023470	23023613	.	+	.	ID=exon-NM_001413816.1-6;Parent=rna-NM_001413816.1;Dbxref=GeneID:21781,GenBank:NM_001413816.1,MGI:MGI:101934;gbkey=mRNA;gene=Tfdp1;product=transcription factor Dp 1%2C transcript variant 25;transcript_id=NM_001413816.1;extra_copy_number=0
CM058248.1	Liftoff	exon	23023943	23024011	.	+	.	ID=exon-NM_001413816.1-7;Parent=rna-NM_001413816.1;Dbxref=GeneID:21781,GenBank:NM_001413816.1,MGI:MGI:101934;gbkey=mRNA;gene=Tfdp1;product=transcription factor Dp 1%2C transcript variant 25;transcript_id=NM_001413816.1;extra_copy_number=0
CM058248.1	Liftoff	exon	23025057	23025208	.	+	.	ID=exon-NM_001413816.1-8;Parent=rna-NM_001413816.1;Dbxref=GeneID:21781,GenBank:NM_001413816.1,MGI:MGI:101934;gbkey=mRNA;gene=Tfdp1;product=transcription factor Dp 1%2C transcript variant 25;transcript_id=NM_001413816.1;extra_copy_number=0
CM058248.1	Liftoff	exon	23025527	23025693	.	+	.	ID=exon-NM_001413816.1-9;Parent=rna-NM_001413816.1;Dbxref=GeneID:21781,GenBank:NM_001413816.1,MGI:MGI:101934;gbkey=mRNA;gene=Tfdp1;product=transcription factor Dp 1%2C transcript variant 25;transcript_id=NM_001413816.1;extra_copy_number=0
CM058248.1	Liftoff	exon	23026436	23026514	.	+	.	ID=exon-NM_001413816.1-10;Parent=rna-NM_001413816.1;Dbxref=GeneID:21781,GenBank:NM_001413816.1,MGI:MGI:101934;gbkey=mRNA;gene=Tfdp1;product=transcription factor Dp 1%2C transcript variant 25;transcript_id=NM_001413816.1;extra_copy_number=0
CM058248.1	Liftoff	exon	23029733	23031036	.	+	.	ID=exon-NM_001413816.1-11;Parent=rna-NM_001413816.1;Dbxref=GeneID:21781,GenBank:NM_001413816.1,MGI:MGI:101934;gbkey=mRNA;gene=Tfdp1;product=transcription factor Dp 1%2C transcript variant 25;transcript_id=NM_001413816.1;extra_copy_number=0
CM058248.1	Liftoff	CDS	23023124	23023237	.	+	.	ID=cds-NP_001400745.1;Parent=rna-NM_001413816.1;Dbxref=GeneID:21781,GenBank:NP_001400745.1,MGI:MGI:101934;Name=NP_001400745.1;Note=isoform 2 is encoded by transcript variant 25;gbkey=CDS;gene=Tfdp1;product=transcription factor Dp-1 isoform 2;protein_id=NP_001400745.1;extra_copy_number=0
CM058248.1	Liftoff	CDS	23023470	23023613	.	+	.	ID=cds-NP_001400745.1;Parent=rna-NM_001413816.1;Dbxref=GeneID:21781,GenBank:NP_001400745.1,MGI:MGI:101934;Name=NP_001400745.1;Note=isoform 2 is encoded by transcript variant 25;gbkey=CDS;gene=Tfdp1;product=transcription factor Dp-1 isoform 2;protein_id=NP_001400745.1;extra_copy_number=0
CM058248.1	Liftoff	CDS	23023943	23024011	.	+	.	ID=cds-NP_001400745.1;Parent=rna-NM_001413816.1;Dbxref=GeneID:21781,GenBank:NP_001400745.1,MGI:MGI:101934;Name=NP_001400745.1;Note=isoform 2 is encoded by transcript variant 25;gbkey=CDS;gene=Tfdp1;product=transcription factor Dp-1 isoform 2;protein_id=NP_001400745.1;extra_copy_number=0
CM058248.1	Liftoff	CDS	23025057	23025208	.	+	.	ID=cds-NP_001400745.1;Parent=rna-NM_001413816.1;Dbxref=GeneID:21781,GenBank:NP_001400745.1,MGI:MGI:101934;Name=NP_001400745.1;Note=isoform 2 is encoded by transcript variant 25;gbkey=CDS;gene=Tfdp1;product=transcription factor Dp-1 isoform 2;protein_id=NP_001400745.1;extra_copy_number=0
CM058248.1	Liftoff	CDS	23025527	23025693	.	+	.	ID=cds-NP_001400745.1;Parent=rna-NM_001413816.1;Dbxref=GeneID:21781,GenBank:NP_001400745.1,MGI:MGI:101934;Name=NP_001400745.1;Note=isoform 2 is encoded by transcript variant 25;gbkey=CDS;gene=Tfdp1;product=transcription factor Dp-1 isoform 2;protein_id=NP_001400745.1;extra_copy_number=0
CM058248.1	Liftoff	CDS	23026436	23026514	.	+	.	ID=cds-NP_001400745.1;Parent=rna-NM_001413816.1;Dbxref=GeneID:21781,GenBank:NP_001400745.1,MGI:MGI:101934;Name=NP_001400745.1;Note=isoform 2 is encoded by transcript variant 25;gbkey=CDS;gene=Tfdp1;product=transcription factor Dp-1 isoform 2;protein_id=NP_001400745.1;extra_copy_number=0
CM058248.1	Liftoff	CDS	23029733	23029880	.	+	.	ID=cds-NP_001400745.1;Parent=rna-NM_001413816.1;Dbxref=GeneID:21781,GenBank:NP_001400745.1,MGI:MGI:101934;Name=NP_001400745.1;Note=isoform 2 is encoded by transcript variant 25;gbkey=CDS;gene=Tfdp1;product=transcription factor Dp-1 isoform 2;protein_id=NP_001400745.1;extra_copy_number=0
CM058248.1	Liftoff	mRNA	22991393	23031036	.	+	.	ID=rna-NM_001413817.1;Parent=gene-Tfdp1;Dbxref=GeneID:21781,GenBank:NM_001413817.1,MGI:MGI:101934;Name=NM_001413817.1;gbkey=mRNA;gene=Tfdp1;product=transcription factor Dp 1%2C transcript variant 26;transcript_id=NM_001413817.1;matches_ref_protein=True;valid_ORF=True;extra_copy_number=0
CM058248.1	Liftoff	exon	22991393	22991735	.	+	.	ID=exon-NM_001413817.1-1;Parent=rna-NM_001413817.1;Dbxref=GeneID:21781,GenBank:NM_001413817.1,MGI:MGI:101934;gbkey=mRNA;gene=Tfdp1;product=transcription factor Dp 1%2C transcript variant 26;transcript_id=NM_001413817.1;extra_copy_number=0
CM058248.1	Liftoff	exon	22992254	22992328	.	+	.	ID=exon-NM_001413817.1-2;Parent=rna-NM_001413817.1;Dbxref=GeneID:21781,GenBank:NM_001413817.1,MGI:MGI:101934;gbkey=mRNA;gene=Tfdp1;product=transcription factor Dp 1%2C transcript variant 26;transcript_id=NM_001413817.1;extra_copy_number=0
CM058248.1	Liftoff	exon	23009632	23009698	.	+	.	ID=exon-NM_001413817.1-3;Parent=rna-NM_001413817.1;Dbxref=GeneID:21781,GenBank:NM_001413817.1,MGI:MGI:101934;gbkey=mRNA;gene=Tfdp1;product=transcription factor Dp 1%2C transcript variant 26;transcript_id=NM_001413817.1;extra_copy_number=0
CM058248.1	Liftoff	exon	23017678	23017784	.	+	.	ID=exon-NM_001413817.1-4;Parent=rna-NM_001413817.1;Dbxref=GeneID:21781,GenBank:NM_001413817.1,MGI:MGI:101934;gbkey=mRNA;gene=Tfdp1;product=transcription factor Dp 1%2C transcript variant 26;transcript_id=NM_001413817.1;extra_copy_number=0
CM058248.1	Liftoff	exon	23022050	23022171	.	+	.	ID=exon-NM_001413817.1-5;Parent=rna-NM_001413817.1;Dbxref=GeneID:21781,GenBank:NM_001413817.1,MGI:MGI:101934;gbkey=mRNA;gene=Tfdp1;product=transcription factor Dp 1%2C transcript variant 26;transcript_id=NM_001413817.1;extra_copy_number=0
CM058248.1	Liftoff	exon	23022760	23022865	.	+	.	ID=exon-NM_001413817.1-6;Parent=rna-NM_001413817.1;Dbxref=GeneID:21781,GenBank:NM_001413817.1,MGI:MGI:101934;gbkey=mRNA;gene=Tfdp1;product=transcription factor Dp 1%2C transcript variant 26;transcript_id=NM_001413817.1;extra_copy_number=0
CM058248.1	Liftoff	exon	23023072	23023237	.	+	.	ID=exon-NM_001413817.1-7;Parent=rna-NM_001413817.1;Dbxref=GeneID:21781,GenBank:NM_001413817.1,MGI:MGI:101934;gbkey=mRNA;gene=Tfdp1;product=transcription factor Dp 1%2C transcript variant 26;transcript_id=NM_001413817.1;extra_copy_number=0
CM058248.1	Liftoff	exon	23023470	23023613	.	+	.	ID=exon-NM_001413817.1-8;Parent=rna-NM_001413817.1;Dbxref=GeneID:21781,GenBank:NM_001413817.1,MGI:MGI:101934;gbkey=mRNA;gene=Tfdp1;product=transcription factor Dp 1%2C transcript variant 26;transcript_id=NM_001413817.1;extra_copy_number=0
CM058248.1	Liftoff	exon	23023943	23024011	.	+	.	ID=exon-NM_001413817.1-9;Parent=rna-NM_001413817.1;Dbxref=GeneID:21781,GenBank:NM_001413817.1,MGI:MGI:101934;gbkey=mRNA;gene=Tfdp1;product=transcription factor Dp 1%2C transcript variant 26;transcript_id=NM_001413817.1;extra_copy_number=0
CM058248.1	Liftoff	exon	23025057	23025208	.	+	.	ID=exon-NM_001413817.1-10;Parent=rna-NM_001413817.1;Dbxref=GeneID:21781,GenBank:NM_001413817.1,MGI:MGI:101934;gbkey=mRNA;gene=Tfdp1;product=transcription factor Dp 1%2C transcript variant 26;transcript_id=NM_001413817.1;extra_copy_number=0
CM058248.1	Liftoff	exon	23025527	23025693	.	+	.	ID=exon-NM_001413817.1-11;Parent=rna-NM_001413817.1;Dbxref=GeneID:21781,GenBank:NM_001413817.1,MGI:MGI:101934;gbkey=mRNA;gene=Tfdp1;product=transcription factor Dp 1%2C transcript variant 26;transcript_id=NM_001413817.1;extra_copy_number=0
CM058248.1	Liftoff	exon	23026436	23026514	.	+	.	ID=exon-NM_001413817.1-12;Parent=rna-NM_001413817.1;Dbxref=GeneID:21781,GenBank:NM_001413817.1,MGI:MGI:101934;gbkey=mRNA;gene=Tfdp1;product=transcription factor Dp 1%2C transcript variant 26;transcript_id=NM_001413817.1;extra_copy_number=0
CM058248.1	Liftoff	exon	23029733	23031036	.	+	.	ID=exon-NM_001413817.1-13;Parent=rna-NM_001413817.1;Dbxref=GeneID:21781,GenBank:NM_001413817.1,MGI:MGI:101934;gbkey=mRNA;gene=Tfdp1;product=transcription factor Dp 1%2C transcript variant 26;transcript_id=NM_001413817.1;extra_copy_number=0
CM058248.1	Liftoff	CDS	23023124	23023237	.	+	.	ID=cds-NP_001400746.1;Parent=rna-NM_001413817.1;Dbxref=GeneID:21781,GenBank:NP_001400746.1,MGI:MGI:101934;Name=NP_001400746.1;Note=isoform 2 is encoded by transcript variant 26;gbkey=CDS;gene=Tfdp1;product=transcription factor Dp-1 isoform 2;protein_id=NP_001400746.1;extra_copy_number=0
CM058248.1	Liftoff	CDS	23023470	23023613	.	+	.	ID=cds-NP_001400746.1;Parent=rna-NM_001413817.1;Dbxref=GeneID:21781,GenBank:NP_001400746.1,MGI:MGI:101934;Name=NP_001400746.1;Note=isoform 2 is encoded by transcript variant 26;gbkey=CDS;gene=Tfdp1;product=transcription factor Dp-1 isoform 2;protein_id=NP_001400746.1;extra_copy_number=0
CM058248.1	Liftoff	CDS	23023943	23024011	.	+	.	ID=cds-NP_001400746.1;Parent=rna-NM_001413817.1;Dbxref=GeneID:21781,GenBank:NP_001400746.1,MGI:MGI:101934;Name=NP_001400746.1;Note=isoform 2 is encoded by transcript variant 26;gbkey=CDS;gene=Tfdp1;product=transcription factor Dp-1 isoform 2;protein_id=NP_001400746.1;extra_copy_number=0
CM058248.1	Liftoff	CDS	23025057	23025208	.	+	.	ID=cds-NP_001400746.1;Parent=rna-NM_001413817.1;Dbxref=GeneID:21781,GenBank:NP_001400746.1,MGI:MGI:101934;Name=NP_001400746.1;Note=isoform 2 is encoded by transcript variant 26;gbkey=CDS;gene=Tfdp1;product=transcription factor Dp-1 isoform 2;protein_id=NP_001400746.1;extra_copy_number=0
CM058248.1	Liftoff	CDS	23025527	23025693	.	+	.	ID=cds-NP_001400746.1;Parent=rna-NM_001413817.1;Dbxref=GeneID:21781,GenBank:NP_001400746.1,MGI:MGI:101934;Name=NP_001400746.1;Note=isoform 2 is encoded by transcript variant 26;gbkey=CDS;gene=Tfdp1;product=transcription factor Dp-1 isoform 2;protein_id=NP_001400746.1;extra_copy_number=0
CM058248.1	Liftoff	CDS	23026436	23026514	.	+	.	ID=cds-NP_001400746.1;Parent=rna-NM_001413817.1;Dbxref=GeneID:21781,GenBank:NP_001400746.1,MGI:MGI:101934;Name=NP_001400746.1;Note=isoform 2 is encoded by transcript variant 26;gbkey=CDS;gene=Tfdp1;product=transcription factor Dp-1 isoform 2;protein_id=NP_001400746.1;extra_copy_number=0
CM058248.1	Liftoff	CDS	23029733	23029880	.	+	.	ID=cds-NP_001400746.1;Parent=rna-NM_001413817.1;Dbxref=GeneID:21781,GenBank:NP_001400746.1,MGI:MGI:101934;Name=NP_001400746.1;Note=isoform 2 is encoded by transcript variant 26;gbkey=CDS;gene=Tfdp1;product=transcription factor Dp-1 isoform 2;protein_id=NP_001400746.1;extra_copy_number=0
CM058248.1	Liftoff	mRNA	22991393	23031036	.	+	.	ID=rna-NM_001413818.1;Parent=gene-Tfdp1;Dbxref=GeneID:21781,GenBank:NM_001413818.1,MGI:MGI:101934;Name=NM_001413818.1;gbkey=mRNA;gene=Tfdp1;product=transcription factor Dp 1%2C transcript variant 27;transcript_id=NM_001413818.1;matches_ref_protein=True;valid_ORF=True;extra_copy_number=0
CM058248.1	Liftoff	exon	22991393	22991735	.	+	.	ID=exon-NM_001413818.1-1;Parent=rna-NM_001413818.1;Dbxref=GeneID:21781,GenBank:NM_001413818.1,MGI:MGI:101934;gbkey=mRNA;gene=Tfdp1;product=transcription factor Dp 1%2C transcript variant 27;transcript_id=NM_001413818.1;extra_copy_number=0
CM058248.1	Liftoff	exon	22992254	22992328	.	+	.	ID=exon-NM_001413818.1-2;Parent=rna-NM_001413818.1;Dbxref=GeneID:21781,GenBank:NM_001413818.1,MGI:MGI:101934;gbkey=mRNA;gene=Tfdp1;product=transcription factor Dp 1%2C transcript variant 27;transcript_id=NM_001413818.1;extra_copy_number=0
CM058248.1	Liftoff	exon	23017678	23017784	.	+	.	ID=exon-NM_001413818.1-3;Parent=rna-NM_001413818.1;Dbxref=GeneID:21781,GenBank:NM_001413818.1,MGI:MGI:101934;gbkey=mRNA;gene=Tfdp1;product=transcription factor Dp 1%2C transcript variant 27;transcript_id=NM_001413818.1;extra_copy_number=0
CM058248.1	Liftoff	exon	23022050	23022171	.	+	.	ID=exon-NM_001413818.1-4;Parent=rna-NM_001413818.1;Dbxref=GeneID:21781,GenBank:NM_001413818.1,MGI:MGI:101934;gbkey=mRNA;gene=Tfdp1;product=transcription factor Dp 1%2C transcript variant 27;transcript_id=NM_001413818.1;extra_copy_number=0
CM058248.1	Liftoff	exon	23023072	23023237	.	+	.	ID=exon-NM_001413818.1-5;Parent=rna-NM_001413818.1;Dbxref=GeneID:21781,GenBank:NM_001413818.1,MGI:MGI:101934;gbkey=mRNA;gene=Tfdp1;product=transcription factor Dp 1%2C transcript variant 27;transcript_id=NM_001413818.1;extra_copy_number=0
CM058248.1	Liftoff	exon	23023470	23023613	.	+	.	ID=exon-NM_001413818.1-6;Parent=rna-NM_001413818.1;Dbxref=GeneID:21781,GenBank:NM_001413818.1,MGI:MGI:101934;gbkey=mRNA;gene=Tfdp1;product=transcription factor Dp 1%2C transcript variant 27;transcript_id=NM_001413818.1;extra_copy_number=0
CM058248.1	Liftoff	exon	23023943	23024011	.	+	.	ID=exon-NM_001413818.1-7;Parent=rna-NM_001413818.1;Dbxref=GeneID:21781,GenBank:NM_001413818.1,MGI:MGI:101934;gbkey=mRNA;gene=Tfdp1;product=transcription factor Dp 1%2C transcript variant 27;transcript_id=NM_001413818.1;extra_copy_number=0
CM058248.1	Liftoff	exon	23025057	23025208	.	+	.	ID=exon-NM_001413818.1-8;Parent=rna-NM_001413818.1;Dbxref=GeneID:21781,GenBank:NM_001413818.1,MGI:MGI:101934;gbkey=mRNA;gene=Tfdp1;product=transcription factor Dp 1%2C transcript variant 27;transcript_id=NM_001413818.1;extra_copy_number=0
CM058248.1	Liftoff	exon	23025527	23025693	.	+	.	ID=exon-NM_001413818.1-9;Parent=rna-NM_001413818.1;Dbxref=GeneID:21781,GenBank:NM_001413818.1,MGI:MGI:101934;gbkey=mRNA;gene=Tfdp1;product=transcription factor Dp 1%2C transcript variant 27;transcript_id=NM_001413818.1;extra_copy_number=0
CM058248.1	Liftoff	exon	23026436	23026514	.	+	.	ID=exon-NM_001413818.1-10;Parent=rna-NM_001413818.1;Dbxref=GeneID:21781,GenBank:NM_001413818.1,MGI:MGI:101934;gbkey=mRNA;gene=Tfdp1;product=transcription factor Dp 1%2C transcript variant 27;transcript_id=NM_001413818.1;extra_copy_number=0
CM058248.1	Liftoff	exon	23029733	23031036	.	+	.	ID=exon-NM_001413818.1-11;Parent=rna-NM_001413818.1;Dbxref=GeneID:21781,GenBank:NM_001413818.1,MGI:MGI:101934;gbkey=mRNA;gene=Tfdp1;product=transcription factor Dp 1%2C transcript variant 27;transcript_id=NM_001413818.1;extra_copy_number=0
CM058248.1	Liftoff	CDS	23023124	23023237	.	+	.	ID=cds-NP_001400747.1;Parent=rna-NM_001413818.1;Dbxref=GeneID:21781,GenBank:NP_001400747.1,MGI:MGI:101934;Name=NP_001400747.1;Note=isoform 2 is encoded by transcript variant 27;gbkey=CDS;gene=Tfdp1;product=transcription factor Dp-1 isoform 2;protein_id=NP_001400747.1;extra_copy_number=0
CM058248.1	Liftoff	CDS	23023470	23023613	.	+	.	ID=cds-NP_001400747.1;Parent=rna-NM_001413818.1;Dbxref=GeneID:21781,GenBank:NP_001400747.1,MGI:MGI:101934;Name=NP_001400747.1;Note=isoform 2 is encoded by transcript variant 27;gbkey=CDS;gene=Tfdp1;product=transcription factor Dp-1 isoform 2;protein_id=NP_001400747.1;extra_copy_number=0
CM058248.1	Liftoff	CDS	23023943	23024011	.	+	.	ID=cds-NP_001400747.1;Parent=rna-NM_001413818.1;Dbxref=GeneID:21781,GenBank:NP_001400747.1,MGI:MGI:101934;Name=NP_001400747.1;Note=isoform 2 is encoded by transcript variant 27;gbkey=CDS;gene=Tfdp1;product=transcription factor Dp-1 isoform 2;protein_id=NP_001400747.1;extra_copy_number=0
CM058248.1	Liftoff	CDS	23025057	23025208	.	+	.	ID=cds-NP_001400747.1;Parent=rna-NM_001413818.1;Dbxref=GeneID:21781,GenBank:NP_001400747.1,MGI:MGI:101934;Name=NP_001400747.1;Note=isoform 2 is encoded by transcript variant 27;gbkey=CDS;gene=Tfdp1;product=transcription factor Dp-1 isoform 2;protein_id=NP_001400747.1;extra_copy_number=0
CM058248.1	Liftoff	CDS	23025527	23025693	.	+	.	ID=cds-NP_001400747.1;Parent=rna-NM_001413818.1;Dbxref=GeneID:21781,GenBank:NP_001400747.1,MGI:MGI:101934;Name=NP_001400747.1;Note=isoform 2 is encoded by transcript variant 27;gbkey=CDS;gene=Tfdp1;product=transcription factor Dp-1 isoform 2;protein_id=NP_001400747.1;extra_copy_number=0
CM058248.1	Liftoff	CDS	23026436	23026514	.	+	.	ID=cds-NP_001400747.1;Parent=rna-NM_001413818.1;Dbxref=GeneID:21781,GenBank:NP_001400747.1,MGI:MGI:101934;Name=NP_001400747.1;Note=isoform 2 is encoded by transcript variant 27;gbkey=CDS;gene=Tfdp1;product=transcription factor Dp-1 isoform 2;protein_id=NP_001400747.1;extra_copy_number=0
CM058248.1	Liftoff	CDS	23029733	23029880	.	+	.	ID=cds-NP_001400747.1;Parent=rna-NM_001413818.1;Dbxref=GeneID:21781,GenBank:NP_001400747.1,MGI:MGI:101934;Name=NP_001400747.1;Note=isoform 2 is encoded by transcript variant 27;gbkey=CDS;gene=Tfdp1;product=transcription factor Dp-1 isoform 2;protein_id=NP_001400747.1;extra_copy_number=0
CM058248.1	Liftoff	mRNA	22991393	23031036	.	+	.	ID=rna-NM_001413819.1;Parent=gene-Tfdp1;Dbxref=GeneID:21781,GenBank:NM_001413819.1,MGI:MGI:101934;Name=NM_001413819.1;gbkey=mRNA;gene=Tfdp1;product=transcription factor Dp 1%2C transcript variant 28;transcript_id=NM_001413819.1;matches_ref_protein=True;valid_ORF=True;extra_copy_number=0
CM058248.1	Liftoff	exon	22991393	22991735	.	+	.	ID=exon-NM_001413819.1-1;Parent=rna-NM_001413819.1;Dbxref=GeneID:21781,GenBank:NM_001413819.1,MGI:MGI:101934;gbkey=mRNA;gene=Tfdp1;product=transcription factor Dp 1%2C transcript variant 28;transcript_id=NM_001413819.1;extra_copy_number=0
CM058248.1	Liftoff	exon	22992254	22992328	.	+	.	ID=exon-NM_001413819.1-2;Parent=rna-NM_001413819.1;Dbxref=GeneID:21781,GenBank:NM_001413819.1,MGI:MGI:101934;gbkey=mRNA;gene=Tfdp1;product=transcription factor Dp 1%2C transcript variant 28;transcript_id=NM_001413819.1;extra_copy_number=0
CM058248.1	Liftoff	exon	23009632	23009698	.	+	.	ID=exon-NM_001413819.1-3;Parent=rna-NM_001413819.1;Dbxref=GeneID:21781,GenBank:NM_001413819.1,MGI:MGI:101934;gbkey=mRNA;gene=Tfdp1;product=transcription factor Dp 1%2C transcript variant 28;transcript_id=NM_001413819.1;extra_copy_number=0
CM058248.1	Liftoff	exon	23017678	23017784	.	+	.	ID=exon-NM_001413819.1-4;Parent=rna-NM_001413819.1;Dbxref=GeneID:21781,GenBank:NM_001413819.1,MGI:MGI:101934;gbkey=mRNA;gene=Tfdp1;product=transcription factor Dp 1%2C transcript variant 28;transcript_id=NM_001413819.1;extra_copy_number=0
CM058248.1	Liftoff	exon	23022050	23022171	.	+	.	ID=exon-NM_001413819.1-5;Parent=rna-NM_001413819.1;Dbxref=GeneID:21781,GenBank:NM_001413819.1,MGI:MGI:101934;gbkey=mRNA;gene=Tfdp1;product=transcription factor Dp 1%2C transcript variant 28;transcript_id=NM_001413819.1;extra_copy_number=0
CM058248.1	Liftoff	exon	23023072	23023237	.	+	.	ID=exon-NM_001413819.1-6;Parent=rna-NM_001413819.1;Dbxref=GeneID:21781,GenBank:NM_001413819.1,MGI:MGI:101934;gbkey=mRNA;gene=Tfdp1;product=transcription factor Dp 1%2C transcript variant 28;transcript_id=NM_001413819.1;extra_copy_number=0
CM058248.1	Liftoff	exon	23023470	23023613	.	+	.	ID=exon-NM_001413819.1-7;Parent=rna-NM_001413819.1;Dbxref=GeneID:21781,GenBank:NM_001413819.1,MGI:MGI:101934;gbkey=mRNA;gene=Tfdp1;product=transcription factor Dp 1%2C transcript variant 28;transcript_id=NM_001413819.1;extra_copy_number=0
CM058248.1	Liftoff	exon	23023943	23024011	.	+	.	ID=exon-NM_001413819.1-8;Parent=rna-NM_001413819.1;Dbxref=GeneID:21781,GenBank:NM_001413819.1,MGI:MGI:101934;gbkey=mRNA;gene=Tfdp1;product=transcription factor Dp 1%2C transcript variant 28;transcript_id=NM_001413819.1;extra_copy_number=0
CM058248.1	Liftoff	exon	23025057	23025208	.	+	.	ID=exon-NM_001413819.1-9;Parent=rna-NM_001413819.1;Dbxref=GeneID:21781,GenBank:NM_001413819.1,MGI:MGI:101934;gbkey=mRNA;gene=Tfdp1;product=transcription factor Dp 1%2C transcript variant 28;transcript_id=NM_001413819.1;extra_copy_number=0
CM058248.1	Liftoff	exon	23025527	23025693	.	+	.	ID=exon-NM_001413819.1-10;Parent=rna-NM_001413819.1;Dbxref=GeneID:21781,GenBank:NM_001413819.1,MGI:MGI:101934;gbkey=mRNA;gene=Tfdp1;product=transcription factor Dp 1%2C transcript variant 28;transcript_id=NM_001413819.1;extra_copy_number=0
CM058248.1	Liftoff	exon	23026436	23026514	.	+	.	ID=exon-NM_001413819.1-11;Parent=rna-NM_001413819.1;Dbxref=GeneID:21781,GenBank:NM_001413819.1,MGI:MGI:101934;gbkey=mRNA;gene=Tfdp1;product=transcription factor Dp 1%2C transcript variant 28;transcript_id=NM_001413819.1;extra_copy_number=0
CM058248.1	Liftoff	exon	23029733	23031036	.	+	.	ID=exon-NM_001413819.1-12;Parent=rna-NM_001413819.1;Dbxref=GeneID:21781,GenBank:NM_001413819.1,MGI:MGI:101934;gbkey=mRNA;gene=Tfdp1;product=transcription factor Dp 1%2C transcript variant 28;transcript_id=NM_001413819.1;extra_copy_number=0
CM058248.1	Liftoff	CDS	22992317	22992328	.	+	.	ID=cds-NP_001400748.1;Parent=rna-NM_001413819.1;Dbxref=GeneID:21781,GenBank:NP_001400748.1,MGI:MGI:101934;Name=NP_001400748.1;Note=isoform 1 is encoded by transcript variant 28;gbkey=CDS;gene=Tfdp1;product=transcription factor Dp-1 isoform 1;protein_id=NP_001400748.1;extra_copy_number=0
CM058248.1	Liftoff	CDS	23009632	23009698	.	+	.	ID=cds-NP_001400748.1;Parent=rna-NM_001413819.1;Dbxref=GeneID:21781,GenBank:NP_001400748.1,MGI:MGI:101934;Name=NP_001400748.1;Note=isoform 1 is encoded by transcript variant 28;gbkey=CDS;gene=Tfdp1;product=transcription factor Dp-1 isoform 1;protein_id=NP_001400748.1;extra_copy_number=0
CM058248.1	Liftoff	CDS	23017678	23017784	.	+	.	ID=cds-NP_001400748.1;Parent=rna-NM_001413819.1;Dbxref=GeneID:21781,GenBank:NP_001400748.1,MGI:MGI:101934;Name=NP_001400748.1;Note=isoform 1 is encoded by transcript variant 28;gbkey=CDS;gene=Tfdp1;product=transcription factor Dp-1 isoform 1;protein_id=NP_001400748.1;extra_copy_number=0
CM058248.1	Liftoff	CDS	23022050	23022171	.	+	.	ID=cds-NP_001400748.1;Parent=rna-NM_001413819.1;Dbxref=GeneID:21781,GenBank:NP_001400748.1,MGI:MGI:101934;Name=NP_001400748.1;Note=isoform 1 is encoded by transcript variant 28;gbkey=CDS;gene=Tfdp1;product=transcription factor Dp-1 isoform 1;protein_id=NP_001400748.1;extra_copy_number=0
CM058248.1	Liftoff	CDS	23023072	23023237	.	+	.	ID=cds-NP_001400748.1;Parent=rna-NM_001413819.1;Dbxref=GeneID:21781,GenBank:NP_001400748.1,MGI:MGI:101934;Name=NP_001400748.1;Note=isoform 1 is encoded by transcript variant 28;gbkey=CDS;gene=Tfdp1;product=transcription factor Dp-1 isoform 1;protein_id=NP_001400748.1;extra_copy_number=0
CM058248.1	Liftoff	CDS	23023470	23023613	.	+	.	ID=cds-NP_001400748.1;Parent=rna-NM_001413819.1;Dbxref=GeneID:21781,GenBank:NP_001400748.1,MGI:MGI:101934;Name=NP_001400748.1;Note=isoform 1 is encoded by transcript variant 28;gbkey=CDS;gene=Tfdp1;product=transcription factor Dp-1 isoform 1;protein_id=NP_001400748.1;extra_copy_number=0
CM058248.1	Liftoff	CDS	23023943	23024011	.	+	.	ID=cds-NP_001400748.1;Parent=rna-NM_001413819.1;Dbxref=GeneID:21781,GenBank:NP_001400748.1,MGI:MGI:101934;Name=NP_001400748.1;Note=isoform 1 is encoded by transcript variant 28;gbkey=CDS;gene=Tfdp1;product=transcription factor Dp-1 isoform 1;protein_id=NP_001400748.1;extra_copy_number=0
CM058248.1	Liftoff	CDS	23025057	23025208	.	+	.	ID=cds-NP_001400748.1;Parent=rna-NM_001413819.1;Dbxref=GeneID:21781,GenBank:NP_001400748.1,MGI:MGI:101934;Name=NP_001400748.1;Note=isoform 1 is encoded by transcript variant 28;gbkey=CDS;gene=Tfdp1;product=transcription factor Dp-1 isoform 1;protein_id=NP_001400748.1;extra_copy_number=0
CM058248.1	Liftoff	CDS	23025527	23025693	.	+	.	ID=cds-NP_001400748.1;Parent=rna-NM_001413819.1;Dbxref=GeneID:21781,GenBank:NP_001400748.1,MGI:MGI:101934;Name=NP_001400748.1;Note=isoform 1 is encoded by transcript variant 28;gbkey=CDS;gene=Tfdp1;product=transcription factor Dp-1 isoform 1;protein_id=NP_001400748.1;extra_copy_number=0
CM058248.1	Liftoff	CDS	23026436	23026514	.	+	.	ID=cds-NP_001400748.1;Parent=rna-NM_001413819.1;Dbxref=GeneID:21781,GenBank:NP_001400748.1,MGI:MGI:101934;Name=NP_001400748.1;Note=isoform 1 is encoded by transcript variant 28;gbkey=CDS;gene=Tfdp1;product=transcription factor Dp-1 isoform 1;protein_id=NP_001400748.1;extra_copy_number=0
CM058248.1	Liftoff	CDS	23029733	23029880	.	+	.	ID=cds-NP_001400748.1;Parent=rna-NM_001413819.1;Dbxref=GeneID:21781,GenBank:NP_001400748.1,MGI:MGI:101934;Name=NP_001400748.1;Note=isoform 1 is encoded by transcript variant 28;gbkey=CDS;gene=Tfdp1;product=transcription factor Dp-1 isoform 1;protein_id=NP_001400748.1;extra_copy_number=0
CM058248.1	Liftoff	mRNA	22991393	23031036	.	+	.	ID=rna-NM_001413820.1;Parent=gene-Tfdp1;Dbxref=GeneID:21781,GenBank:NM_001413820.1,MGI:MGI:101934;Name=NM_001413820.1;gbkey=mRNA;gene=Tfdp1;product=transcription factor Dp 1%2C transcript variant 29;transcript_id=NM_001413820.1;matches_ref_protein=True;valid_ORF=True;extra_copy_number=0
CM058248.1	Liftoff	exon	22991393	22991735	.	+	.	ID=exon-NM_001413820.1-1;Parent=rna-NM_001413820.1;Dbxref=GeneID:21781,GenBank:NM_001413820.1,MGI:MGI:101934;gbkey=mRNA;gene=Tfdp1;product=transcription factor Dp 1%2C transcript variant 29;transcript_id=NM_001413820.1;extra_copy_number=0
CM058248.1	Liftoff	exon	22992254	22992328	.	+	.	ID=exon-NM_001413820.1-2;Parent=rna-NM_001413820.1;Dbxref=GeneID:21781,GenBank:NM_001413820.1,MGI:MGI:101934;gbkey=mRNA;gene=Tfdp1;product=transcription factor Dp 1%2C transcript variant 29;transcript_id=NM_001413820.1;extra_copy_number=0
CM058248.1	Liftoff	exon	23009632	23009698	.	+	.	ID=exon-NM_001413820.1-3;Parent=rna-NM_001413820.1;Dbxref=GeneID:21781,GenBank:NM_001413820.1,MGI:MGI:101934;gbkey=mRNA;gene=Tfdp1;product=transcription factor Dp 1%2C transcript variant 29;transcript_id=NM_001413820.1;extra_copy_number=0
CM058248.1	Liftoff	exon	23017678	23017784	.	+	.	ID=exon-NM_001413820.1-4;Parent=rna-NM_001413820.1;Dbxref=GeneID:21781,GenBank:NM_001413820.1,MGI:MGI:101934;gbkey=mRNA;gene=Tfdp1;product=transcription factor Dp 1%2C transcript variant 29;transcript_id=NM_001413820.1;extra_copy_number=0
CM058248.1	Liftoff	exon	23022050	23022171	.	+	.	ID=exon-NM_001413820.1-5;Parent=rna-NM_001413820.1;Dbxref=GeneID:21781,GenBank:NM_001413820.1,MGI:MGI:101934;gbkey=mRNA;gene=Tfdp1;product=transcription factor Dp 1%2C transcript variant 29;transcript_id=NM_001413820.1;extra_copy_number=0
CM058248.1	Liftoff	exon	23022763	23022865	.	+	.	ID=exon-NM_001413820.1-6;Parent=rna-NM_001413820.1;Dbxref=GeneID:21781,GenBank:NM_001413820.1,MGI:MGI:101934;gbkey=mRNA;gene=Tfdp1;product=transcription factor Dp 1%2C transcript variant 29;transcript_id=NM_001413820.1;extra_copy_number=0
CM058248.1	Liftoff	exon	23023072	23023237	.	+	.	ID=exon-NM_001413820.1-7;Parent=rna-NM_001413820.1;Dbxref=GeneID:21781,GenBank:NM_001413820.1,MGI:MGI:101934;gbkey=mRNA;gene=Tfdp1;product=transcription factor Dp 1%2C transcript variant 29;transcript_id=NM_001413820.1;extra_copy_number=0
CM058248.1	Liftoff	exon	23023470	23023613	.	+	.	ID=exon-NM_001413820.1-8;Parent=rna-NM_001413820.1;Dbxref=GeneID:21781,GenBank:NM_001413820.1,MGI:MGI:101934;gbkey=mRNA;gene=Tfdp1;product=transcription factor Dp 1%2C transcript variant 29;transcript_id=NM_001413820.1;extra_copy_number=0
CM058248.1	Liftoff	exon	23023943	23024011	.	+	.	ID=exon-NM_001413820.1-9;Parent=rna-NM_001413820.1;Dbxref=GeneID:21781,GenBank:NM_001413820.1,MGI:MGI:101934;gbkey=mRNA;gene=Tfdp1;product=transcription factor Dp 1%2C transcript variant 29;transcript_id=NM_001413820.1;extra_copy_number=0
CM058248.1	Liftoff	exon	23025057	23025208	.	+	.	ID=exon-NM_001413820.1-10;Parent=rna-NM_001413820.1;Dbxref=GeneID:21781,GenBank:NM_001413820.1,MGI:MGI:101934;gbkey=mRNA;gene=Tfdp1;product=transcription factor Dp 1%2C transcript variant 29;transcript_id=NM_001413820.1;extra_copy_number=0
CM058248.1	Liftoff	exon	23025527	23025693	.	+	.	ID=exon-NM_001413820.1-11;Parent=rna-NM_001413820.1;Dbxref=GeneID:21781,GenBank:NM_001413820.1,MGI:MGI:101934;gbkey=mRNA;gene=Tfdp1;product=transcription factor Dp 1%2C transcript variant 29;transcript_id=NM_001413820.1;extra_copy_number=0
CM058248.1	Liftoff	exon	23026436	23026514	.	+	.	ID=exon-NM_001413820.1-12;Parent=rna-NM_001413820.1;Dbxref=GeneID:21781,GenBank:NM_001413820.1,MGI:MGI:101934;gbkey=mRNA;gene=Tfdp1;product=transcription factor Dp 1%2C transcript variant 29;transcript_id=NM_001413820.1;extra_copy_number=0
CM058248.1	Liftoff	exon	23029733	23031036	.	+	.	ID=exon-NM_001413820.1-13;Parent=rna-NM_001413820.1;Dbxref=GeneID:21781,GenBank:NM_001413820.1,MGI:MGI:101934;gbkey=mRNA;gene=Tfdp1;product=transcription factor Dp 1%2C transcript variant 29;transcript_id=NM_001413820.1;extra_copy_number=0
CM058248.1	Liftoff	CDS	23023124	23023237	.	+	.	ID=cds-NP_001400749.1;Parent=rna-NM_001413820.1;Dbxref=GeneID:21781,GenBank:NP_001400749.1,MGI:MGI:101934;Name=NP_001400749.1;Note=isoform 2 is encoded by transcript variant 29;gbkey=CDS;gene=Tfdp1;product=transcription factor Dp-1 isoform 2;protein_id=NP_001400749.1;extra_copy_number=0
CM058248.1	Liftoff	CDS	23023470	23023613	.	+	.	ID=cds-NP_001400749.1;Parent=rna-NM_001413820.1;Dbxref=GeneID:21781,GenBank:NP_001400749.1,MGI:MGI:101934;Name=NP_001400749.1;Note=isoform 2 is encoded by transcript variant 29;gbkey=CDS;gene=Tfdp1;product=transcription factor Dp-1 isoform 2;protein_id=NP_001400749.1;extra_copy_number=0
CM058248.1	Liftoff	CDS	23023943	23024011	.	+	.	ID=cds-NP_001400749.1;Parent=rna-NM_001413820.1;Dbxref=GeneID:21781,GenBank:NP_001400749.1,MGI:MGI:101934;Name=NP_001400749.1;Note=isoform 2 is encoded by transcript variant 29;gbkey=CDS;gene=Tfdp1;product=transcription factor Dp-1 isoform 2;protein_id=NP_001400749.1;extra_copy_number=0
CM058248.1	Liftoff	CDS	23025057	23025208	.	+	.	ID=cds-NP_001400749.1;Parent=rna-NM_001413820.1;Dbxref=GeneID:21781,GenBank:NP_001400749.1,MGI:MGI:101934;Name=NP_001400749.1;Note=isoform 2 is encoded by transcript variant 29;gbkey=CDS;gene=Tfdp1;product=transcription factor Dp-1 isoform 2;protein_id=NP_001400749.1;extra_copy_number=0
CM058248.1	Liftoff	CDS	23025527	23025693	.	+	.	ID=cds-NP_001400749.1;Parent=rna-NM_001413820.1;Dbxref=GeneID:21781,GenBank:NP_001400749.1,MGI:MGI:101934;Name=NP_001400749.1;Note=isoform 2 is encoded by transcript variant 29;gbkey=CDS;gene=Tfdp1;product=transcription factor Dp-1 isoform 2;protein_id=NP_001400749.1;extra_copy_number=0
CM058248.1	Liftoff	CDS	23026436	23026514	.	+	.	ID=cds-NP_001400749.1;Parent=rna-NM_001413820.1;Dbxref=GeneID:21781,GenBank:NP_001400749.1,MGI:MGI:101934;Name=NP_001400749.1;Note=isoform 2 is encoded by transcript variant 29;gbkey=CDS;gene=Tfdp1;product=transcription factor Dp-1 isoform 2;protein_id=NP_001400749.1;extra_copy_number=0
CM058248.1	Liftoff	CDS	23029733	23029880	.	+	.	ID=cds-NP_001400749.1;Parent=rna-NM_001413820.1;Dbxref=GeneID:21781,GenBank:NP_001400749.1,MGI:MGI:101934;Name=NP_001400749.1;Note=isoform 2 is encoded by transcript variant 29;gbkey=CDS;gene=Tfdp1;product=transcription factor Dp-1 isoform 2;protein_id=NP_001400749.1;extra_copy_number=0
CM058248.1	Liftoff	mRNA	22991393	23031036	.	+	.	ID=rna-NM_001413821.1;Parent=gene-Tfdp1;Dbxref=GeneID:21781,GenBank:NM_001413821.1,MGI:MGI:101934;Name=NM_001413821.1;gbkey=mRNA;gene=Tfdp1;product=transcription factor Dp 1%2C transcript variant 30;transcript_id=NM_001413821.1;matches_ref_protein=True;valid_ORF=True;extra_copy_number=0
CM058248.1	Liftoff	exon	22991393	22992029	.	+	.	ID=exon-NM_001413821.1-1;Parent=rna-NM_001413821.1;Dbxref=GeneID:21781,GenBank:NM_001413821.1,MGI:MGI:101934;gbkey=mRNA;gene=Tfdp1;product=transcription factor Dp 1%2C transcript variant 30;transcript_id=NM_001413821.1;extra_copy_number=0
CM058248.1	Liftoff	exon	22992254	22992328	.	+	.	ID=exon-NM_001413821.1-2;Parent=rna-NM_001413821.1;Dbxref=GeneID:21781,GenBank:NM_001413821.1,MGI:MGI:101934;gbkey=mRNA;gene=Tfdp1;product=transcription factor Dp 1%2C transcript variant 30;transcript_id=NM_001413821.1;extra_copy_number=0
CM058248.1	Liftoff	exon	23017678	23017784	.	+	.	ID=exon-NM_001413821.1-3;Parent=rna-NM_001413821.1;Dbxref=GeneID:21781,GenBank:NM_001413821.1,MGI:MGI:101934;gbkey=mRNA;gene=Tfdp1;product=transcription factor Dp 1%2C transcript variant 30;transcript_id=NM_001413821.1;extra_copy_number=0
CM058248.1	Liftoff	exon	23022050	23022171	.	+	.	ID=exon-NM_001413821.1-4;Parent=rna-NM_001413821.1;Dbxref=GeneID:21781,GenBank:NM_001413821.1,MGI:MGI:101934;gbkey=mRNA;gene=Tfdp1;product=transcription factor Dp 1%2C transcript variant 30;transcript_id=NM_001413821.1;extra_copy_number=0
CM058248.1	Liftoff	exon	23023072	23023237	.	+	.	ID=exon-NM_001413821.1-5;Parent=rna-NM_001413821.1;Dbxref=GeneID:21781,GenBank:NM_001413821.1,MGI:MGI:101934;gbkey=mRNA;gene=Tfdp1;product=transcription factor Dp 1%2C transcript variant 30;transcript_id=NM_001413821.1;extra_copy_number=0
CM058248.1	Liftoff	exon	23023470	23023613	.	+	.	ID=exon-NM_001413821.1-6;Parent=rna-NM_001413821.1;Dbxref=GeneID:21781,GenBank:NM_001413821.1,MGI:MGI:101934;gbkey=mRNA;gene=Tfdp1;product=transcription factor Dp 1%2C transcript variant 30;transcript_id=NM_001413821.1;extra_copy_number=0
CM058248.1	Liftoff	exon	23023943	23024011	.	+	.	ID=exon-NM_001413821.1-7;Parent=rna-NM_001413821.1;Dbxref=GeneID:21781,GenBank:NM_001413821.1,MGI:MGI:101934;gbkey=mRNA;gene=Tfdp1;product=transcription factor Dp 1%2C transcript variant 30;transcript_id=NM_001413821.1;extra_copy_number=0
CM058248.1	Liftoff	exon	23025057	23025208	.	+	.	ID=exon-NM_001413821.1-8;Parent=rna-NM_001413821.1;Dbxref=GeneID:21781,GenBank:NM_001413821.1,MGI:MGI:101934;gbkey=mRNA;gene=Tfdp1;product=transcription factor Dp 1%2C transcript variant 30;transcript_id=NM_001413821.1;extra_copy_number=0
CM058248.1	Liftoff	exon	23025527	23025693	.	+	.	ID=exon-NM_001413821.1-9;Parent=rna-NM_001413821.1;Dbxref=GeneID:21781,GenBank:NM_001413821.1,MGI:MGI:101934;gbkey=mRNA;gene=Tfdp1;product=transcription factor Dp 1%2C transcript variant 30;transcript_id=NM_001413821.1;extra_copy_number=0
CM058248.1	Liftoff	exon	23026436	23026514	.	+	.	ID=exon-NM_001413821.1-10;Parent=rna-NM_001413821.1;Dbxref=GeneID:21781,GenBank:NM_001413821.1,MGI:MGI:101934;gbkey=mRNA;gene=Tfdp1;product=transcription factor Dp 1%2C transcript variant 30;transcript_id=NM_001413821.1;extra_copy_number=0
CM058248.1	Liftoff	exon	23029733	23031036	.	+	.	ID=exon-NM_001413821.1-11;Parent=rna-NM_001413821.1;Dbxref=GeneID:21781,GenBank:NM_001413821.1,MGI:MGI:101934;gbkey=mRNA;gene=Tfdp1;product=transcription factor Dp 1%2C transcript variant 30;transcript_id=NM_001413821.1;extra_copy_number=0
CM058248.1	Liftoff	CDS	23023124	23023237	.	+	.	ID=cds-NP_001400750.1;Parent=rna-NM_001413821.1;Dbxref=GeneID:21781,GenBank:NP_001400750.1,MGI:MGI:101934;Name=NP_001400750.1;Note=isoform 2 is encoded by transcript variant 30;gbkey=CDS;gene=Tfdp1;product=transcription factor Dp-1 isoform 2;protein_id=NP_001400750.1;extra_copy_number=0
CM058248.1	Liftoff	CDS	23023470	23023613	.	+	.	ID=cds-NP_001400750.1;Parent=rna-NM_001413821.1;Dbxref=GeneID:21781,GenBank:NP_001400750.1,MGI:MGI:101934;Name=NP_001400750.1;Note=isoform 2 is encoded by transcript variant 30;gbkey=CDS;gene=Tfdp1;product=transcription factor Dp-1 isoform 2;protein_id=NP_001400750.1;extra_copy_number=0
CM058248.1	Liftoff	CDS	23023943	23024011	.	+	.	ID=cds-NP_001400750.1;Parent=rna-NM_001413821.1;Dbxref=GeneID:21781,GenBank:NP_001400750.1,MGI:MGI:101934;Name=NP_001400750.1;Note=isoform 2 is encoded by transcript variant 30;gbkey=CDS;gene=Tfdp1;product=transcription factor Dp-1 isoform 2;protein_id=NP_001400750.1;extra_copy_number=0
CM058248.1	Liftoff	CDS	23025057	23025208	.	+	.	ID=cds-NP_001400750.1;Parent=rna-NM_001413821.1;Dbxref=GeneID:21781,GenBank:NP_001400750.1,MGI:MGI:101934;Name=NP_001400750.1;Note=isoform 2 is encoded by transcript variant 30;gbkey=CDS;gene=Tfdp1;product=transcription factor Dp-1 isoform 2;protein_id=NP_001400750.1;extra_copy_number=0
CM058248.1	Liftoff	CDS	23025527	23025693	.	+	.	ID=cds-NP_001400750.1;Parent=rna-NM_001413821.1;Dbxref=GeneID:21781,GenBank:NP_001400750.1,MGI:MGI:101934;Name=NP_001400750.1;Note=isoform 2 is encoded by transcript variant 30;gbkey=CDS;gene=Tfdp1;product=transcription factor Dp-1 isoform 2;protein_id=NP_001400750.1;extra_copy_number=0
CM058248.1	Liftoff	CDS	23026436	23026514	.	+	.	ID=cds-NP_001400750.1;Parent=rna-NM_001413821.1;Dbxref=GeneID:21781,GenBank:NP_001400750.1,MGI:MGI:101934;Name=NP_001400750.1;Note=isoform 2 is encoded by transcript variant 30;gbkey=CDS;gene=Tfdp1;product=transcription factor Dp-1 isoform 2;protein_id=NP_001400750.1;extra_copy_number=0
CM058248.1	Liftoff	CDS	23029733	23029880	.	+	.	ID=cds-NP_001400750.1;Parent=rna-NM_001413821.1;Dbxref=GeneID:21781,GenBank:NP_001400750.1,MGI:MGI:101934;Name=NP_001400750.1;Note=isoform 2 is encoded by transcript variant 30;gbkey=CDS;gene=Tfdp1;product=transcription factor Dp-1 isoform 2;protein_id=NP_001400750.1;extra_copy_number=0
CM058248.1	Liftoff	mRNA	22991393	23031036	.	+	.	ID=rna-NM_001413822.1;Parent=gene-Tfdp1;Dbxref=GeneID:21781,GenBank:NM_001413822.1,MGI:MGI:101934;Name=NM_001413822.1;gbkey=mRNA;gene=Tfdp1;product=transcription factor Dp 1%2C transcript variant 31;transcript_id=NM_001413822.1;matches_ref_protein=True;valid_ORF=True;extra_copy_number=0
CM058248.1	Liftoff	exon	22991393	22992029	.	+	.	ID=exon-NM_001413822.1-1;Parent=rna-NM_001413822.1;Dbxref=GeneID:21781,GenBank:NM_001413822.1,MGI:MGI:101934;gbkey=mRNA;gene=Tfdp1;product=transcription factor Dp 1%2C transcript variant 31;transcript_id=NM_001413822.1;extra_copy_number=0
CM058248.1	Liftoff	exon	22992254	22992328	.	+	.	ID=exon-NM_001413822.1-2;Parent=rna-NM_001413822.1;Dbxref=GeneID:21781,GenBank:NM_001413822.1,MGI:MGI:101934;gbkey=mRNA;gene=Tfdp1;product=transcription factor Dp 1%2C transcript variant 31;transcript_id=NM_001413822.1;extra_copy_number=0
CM058248.1	Liftoff	exon	23009632	23009698	.	+	.	ID=exon-NM_001413822.1-3;Parent=rna-NM_001413822.1;Dbxref=GeneID:21781,GenBank:NM_001413822.1,MGI:MGI:101934;gbkey=mRNA;gene=Tfdp1;product=transcription factor Dp 1%2C transcript variant 31;transcript_id=NM_001413822.1;extra_copy_number=0
CM058248.1	Liftoff	exon	23017678	23017784	.	+	.	ID=exon-NM_001413822.1-4;Parent=rna-NM_001413822.1;Dbxref=GeneID:21781,GenBank:NM_001413822.1,MGI:MGI:101934;gbkey=mRNA;gene=Tfdp1;product=transcription factor Dp 1%2C transcript variant 31;transcript_id=NM_001413822.1;extra_copy_number=0
CM058248.1	Liftoff	exon	23022050	23022171	.	+	.	ID=exon-NM_001413822.1-5;Parent=rna-NM_001413822.1;Dbxref=GeneID:21781,GenBank:NM_001413822.1,MGI:MGI:101934;gbkey=mRNA;gene=Tfdp1;product=transcription factor Dp 1%2C transcript variant 31;transcript_id=NM_001413822.1;extra_copy_number=0
CM058248.1	Liftoff	exon	23023072	23023237	.	+	.	ID=exon-NM_001413822.1-6;Parent=rna-NM_001413822.1;Dbxref=GeneID:21781,GenBank:NM_001413822.1,MGI:MGI:101934;gbkey=mRNA;gene=Tfdp1;product=transcription factor Dp 1%2C transcript variant 31;transcript_id=NM_001413822.1;extra_copy_number=0
CM058248.1	Liftoff	exon	23023470	23023613	.	+	.	ID=exon-NM_001413822.1-7;Parent=rna-NM_001413822.1;Dbxref=GeneID:21781,GenBank:NM_001413822.1,MGI:MGI:101934;gbkey=mRNA;gene=Tfdp1;product=transcription factor Dp 1%2C transcript variant 31;transcript_id=NM_001413822.1;extra_copy_number=0
CM058248.1	Liftoff	exon	23023943	23024011	.	+	.	ID=exon-NM_001413822.1-8;Parent=rna-NM_001413822.1;Dbxref=GeneID:21781,GenBank:NM_001413822.1,MGI:MGI:101934;gbkey=mRNA;gene=Tfdp1;product=transcription factor Dp 1%2C transcript variant 31;transcript_id=NM_001413822.1;extra_copy_number=0
CM058248.1	Liftoff	exon	23025057	23025208	.	+	.	ID=exon-NM_001413822.1-9;Parent=rna-NM_001413822.1;Dbxref=GeneID:21781,GenBank:NM_001413822.1,MGI:MGI:101934;gbkey=mRNA;gene=Tfdp1;product=transcription factor Dp 1%2C transcript variant 31;transcript_id=NM_001413822.1;extra_copy_number=0
CM058248.1	Liftoff	exon	23025527	23025693	.	+	.	ID=exon-NM_001413822.1-10;Parent=rna-NM_001413822.1;Dbxref=GeneID:21781,GenBank:NM_001413822.1,MGI:MGI:101934;gbkey=mRNA;gene=Tfdp1;product=transcription factor Dp 1%2C transcript variant 31;transcript_id=NM_001413822.1;extra_copy_number=0
CM058248.1	Liftoff	exon	23026436	23026514	.	+	.	ID=exon-NM_001413822.1-11;Parent=rna-NM_001413822.1;Dbxref=GeneID:21781,GenBank:NM_001413822.1,MGI:MGI:101934;gbkey=mRNA;gene=Tfdp1;product=transcription factor Dp 1%2C transcript variant 31;transcript_id=NM_001413822.1;extra_copy_number=0
CM058248.1	Liftoff	exon	23029733	23031036	.	+	.	ID=exon-NM_001413822.1-12;Parent=rna-NM_001413822.1;Dbxref=GeneID:21781,GenBank:NM_001413822.1,MGI:MGI:101934;gbkey=mRNA;gene=Tfdp1;product=transcription factor Dp 1%2C transcript variant 31;transcript_id=NM_001413822.1;extra_copy_number=0
CM058248.1	Liftoff	CDS	22992317	22992328	.	+	.	ID=cds-NP_001400751.1;Parent=rna-NM_001413822.1;Dbxref=GeneID:21781,GenBank:NP_001400751.1,MGI:MGI:101934;Name=NP_001400751.1;Note=isoform 1 is encoded by transcript variant 31;gbkey=CDS;gene=Tfdp1;product=transcription factor Dp-1 isoform 1;protein_id=NP_001400751.1;extra_copy_number=0
CM058248.1	Liftoff	CDS	23009632	23009698	.	+	.	ID=cds-NP_001400751.1;Parent=rna-NM_001413822.1;Dbxref=GeneID:21781,GenBank:NP_001400751.1,MGI:MGI:101934;Name=NP_001400751.1;Note=isoform 1 is encoded by transcript variant 31;gbkey=CDS;gene=Tfdp1;product=transcription factor Dp-1 isoform 1;protein_id=NP_001400751.1;extra_copy_number=0
CM058248.1	Liftoff	CDS	23017678	23017784	.	+	.	ID=cds-NP_001400751.1;Parent=rna-NM_001413822.1;Dbxref=GeneID:21781,GenBank:NP_001400751.1,MGI:MGI:101934;Name=NP_001400751.1;Note=isoform 1 is encoded by transcript variant 31;gbkey=CDS;gene=Tfdp1;product=transcription factor Dp-1 isoform 1;protein_id=NP_001400751.1;extra_copy_number=0
CM058248.1	Liftoff	CDS	23022050	23022171	.	+	.	ID=cds-NP_001400751.1;Parent=rna-NM_001413822.1;Dbxref=GeneID:21781,GenBank:NP_001400751.1,MGI:MGI:101934;Name=NP_001400751.1;Note=isoform 1 is encoded by transcript variant 31;gbkey=CDS;gene=Tfdp1;product=transcription factor Dp-1 isoform 1;protein_id=NP_001400751.1;extra_copy_number=0
CM058248.1	Liftoff	CDS	23023072	23023237	.	+	.	ID=cds-NP_001400751.1;Parent=rna-NM_001413822.1;Dbxref=GeneID:21781,GenBank:NP_001400751.1,MGI:MGI:101934;Name=NP_001400751.1;Note=isoform 1 is encoded by transcript variant 31;gbkey=CDS;gene=Tfdp1;product=transcription factor Dp-1 isoform 1;protein_id=NP_001400751.1;extra_copy_number=0
CM058248.1	Liftoff	CDS	23023470	23023613	.	+	.	ID=cds-NP_001400751.1;Parent=rna-NM_001413822.1;Dbxref=GeneID:21781,GenBank:NP_001400751.1,MGI:MGI:101934;Name=NP_001400751.1;Note=isoform 1 is encoded by transcript variant 31;gbkey=CDS;gene=Tfdp1;product=transcription factor Dp-1 isoform 1;protein_id=NP_001400751.1;extra_copy_number=0
CM058248.1	Liftoff	CDS	23023943	23024011	.	+	.	ID=cds-NP_001400751.1;Parent=rna-NM_001413822.1;Dbxref=GeneID:21781,GenBank:NP_001400751.1,MGI:MGI:101934;Name=NP_001400751.1;Note=isoform 1 is encoded by transcript variant 31;gbkey=CDS;gene=Tfdp1;product=transcription factor Dp-1 isoform 1;protein_id=NP_001400751.1;extra_copy_number=0
CM058248.1	Liftoff	CDS	23025057	23025208	.	+	.	ID=cds-NP_001400751.1;Parent=rna-NM_001413822.1;Dbxref=GeneID:21781,GenBank:NP_001400751.1,MGI:MGI:101934;Name=NP_001400751.1;Note=isoform 1 is encoded by transcript variant 31;gbkey=CDS;gene=Tfdp1;product=transcription factor Dp-1 isoform 1;protein_id=NP_001400751.1;extra_copy_number=0
CM058248.1	Liftoff	CDS	23025527	23025693	.	+	.	ID=cds-NP_001400751.1;Parent=rna-NM_001413822.1;Dbxref=GeneID:21781,GenBank:NP_001400751.1,MGI:MGI:101934;Name=NP_001400751.1;Note=isoform 1 is encoded by transcript variant 31;gbkey=CDS;gene=Tfdp1;product=transcription factor Dp-1 isoform 1;protein_id=NP_001400751.1;extra_copy_number=0
CM058248.1	Liftoff	CDS	23026436	23026514	.	+	.	ID=cds-NP_001400751.1;Parent=rna-NM_001413822.1;Dbxref=GeneID:21781,GenBank:NP_001400751.1,MGI:MGI:101934;Name=NP_001400751.1;Note=isoform 1 is encoded by transcript variant 31;gbkey=CDS;gene=Tfdp1;product=transcription factor Dp-1 isoform 1;protein_id=NP_001400751.1;extra_copy_number=0
CM058248.1	Liftoff	CDS	23029733	23029880	.	+	.	ID=cds-NP_001400751.1;Parent=rna-NM_001413822.1;Dbxref=GeneID:21781,GenBank:NP_001400751.1,MGI:MGI:101934;Name=NP_001400751.1;Note=isoform 1 is encoded by transcript variant 31;gbkey=CDS;gene=Tfdp1;product=transcription factor Dp-1 isoform 1;protein_id=NP_001400751.1;extra_copy_number=0
CM058248.1	Liftoff	mRNA	22991393	23031036	.	+	.	ID=rna-NM_001413823.1;Parent=gene-Tfdp1;Dbxref=GeneID:21781,GenBank:NM_001413823.1,MGI:MGI:101934;Name=NM_001413823.1;gbkey=mRNA;gene=Tfdp1;product=transcription factor Dp 1%2C transcript variant 32;transcript_id=NM_001413823.1;matches_ref_protein=True;valid_ORF=True;extra_copy_number=0
CM058248.1	Liftoff	exon	22991393	22992131	.	+	.	ID=exon-NM_001413823.1-1;Parent=rna-NM_001413823.1;Dbxref=GeneID:21781,GenBank:NM_001413823.1,MGI:MGI:101934;gbkey=mRNA;gene=Tfdp1;product=transcription factor Dp 1%2C transcript variant 32;transcript_id=NM_001413823.1;extra_copy_number=0
CM058248.1	Liftoff	exon	22992254	22992328	.	+	.	ID=exon-NM_001413823.1-2;Parent=rna-NM_001413823.1;Dbxref=GeneID:21781,GenBank:NM_001413823.1,MGI:MGI:101934;gbkey=mRNA;gene=Tfdp1;product=transcription factor Dp 1%2C transcript variant 32;transcript_id=NM_001413823.1;extra_copy_number=0
CM058248.1	Liftoff	exon	23009632	23009698	.	+	.	ID=exon-NM_001413823.1-3;Parent=rna-NM_001413823.1;Dbxref=GeneID:21781,GenBank:NM_001413823.1,MGI:MGI:101934;gbkey=mRNA;gene=Tfdp1;product=transcription factor Dp 1%2C transcript variant 32;transcript_id=NM_001413823.1;extra_copy_number=0
CM058248.1	Liftoff	exon	23017678	23017784	.	+	.	ID=exon-NM_001413823.1-4;Parent=rna-NM_001413823.1;Dbxref=GeneID:21781,GenBank:NM_001413823.1,MGI:MGI:101934;gbkey=mRNA;gene=Tfdp1;product=transcription factor Dp 1%2C transcript variant 32;transcript_id=NM_001413823.1;extra_copy_number=0
CM058248.1	Liftoff	exon	23022050	23022171	.	+	.	ID=exon-NM_001413823.1-5;Parent=rna-NM_001413823.1;Dbxref=GeneID:21781,GenBank:NM_001413823.1,MGI:MGI:101934;gbkey=mRNA;gene=Tfdp1;product=transcription factor Dp 1%2C transcript variant 32;transcript_id=NM_001413823.1;extra_copy_number=0
CM058248.1	Liftoff	exon	23023072	23023237	.	+	.	ID=exon-NM_001413823.1-6;Parent=rna-NM_001413823.1;Dbxref=GeneID:21781,GenBank:NM_001413823.1,MGI:MGI:101934;gbkey=mRNA;gene=Tfdp1;product=transcription factor Dp 1%2C transcript variant 32;transcript_id=NM_001413823.1;extra_copy_number=0
CM058248.1	Liftoff	exon	23023470	23023613	.	+	.	ID=exon-NM_001413823.1-7;Parent=rna-NM_001413823.1;Dbxref=GeneID:21781,GenBank:NM_001413823.1,MGI:MGI:101934;gbkey=mRNA;gene=Tfdp1;product=transcription factor Dp 1%2C transcript variant 32;transcript_id=NM_001413823.1;extra_copy_number=0
CM058248.1	Liftoff	exon	23023943	23024011	.	+	.	ID=exon-NM_001413823.1-8;Parent=rna-NM_001413823.1;Dbxref=GeneID:21781,GenBank:NM_001413823.1,MGI:MGI:101934;gbkey=mRNA;gene=Tfdp1;product=transcription factor Dp 1%2C transcript variant 32;transcript_id=NM_001413823.1;extra_copy_number=0
CM058248.1	Liftoff	exon	23025057	23025208	.	+	.	ID=exon-NM_001413823.1-9;Parent=rna-NM_001413823.1;Dbxref=GeneID:21781,GenBank:NM_001413823.1,MGI:MGI:101934;gbkey=mRNA;gene=Tfdp1;product=transcription factor Dp 1%2C transcript variant 32;transcript_id=NM_001413823.1;extra_copy_number=0
CM058248.1	Liftoff	exon	23025527	23025693	.	+	.	ID=exon-NM_001413823.1-10;Parent=rna-NM_001413823.1;Dbxref=GeneID:21781,GenBank:NM_001413823.1,MGI:MGI:101934;gbkey=mRNA;gene=Tfdp1;product=transcription factor Dp 1%2C transcript variant 32;transcript_id=NM_001413823.1;extra_copy_number=0
CM058248.1	Liftoff	exon	23026436	23026514	.	+	.	ID=exon-NM_001413823.1-11;Parent=rna-NM_001413823.1;Dbxref=GeneID:21781,GenBank:NM_001413823.1,MGI:MGI:101934;gbkey=mRNA;gene=Tfdp1;product=transcription factor Dp 1%2C transcript variant 32;transcript_id=NM_001413823.1;extra_copy_number=0
CM058248.1	Liftoff	exon	23029733	23031036	.	+	.	ID=exon-NM_001413823.1-12;Parent=rna-NM_001413823.1;Dbxref=GeneID:21781,GenBank:NM_001413823.1,MGI:MGI:101934;gbkey=mRNA;gene=Tfdp1;product=transcription factor Dp 1%2C transcript variant 32;transcript_id=NM_001413823.1;extra_copy_number=0
CM058248.1	Liftoff	CDS	22992317	22992328	.	+	.	ID=cds-NP_001400752.1;Parent=rna-NM_001413823.1;Dbxref=GeneID:21781,GenBank:NP_001400752.1,MGI:MGI:101934;Name=NP_001400752.1;Note=isoform 1 is encoded by transcript variant 32;gbkey=CDS;gene=Tfdp1;product=transcription factor Dp-1 isoform 1;protein_id=NP_001400752.1;extra_copy_number=0
CM058248.1	Liftoff	CDS	23009632	23009698	.	+	.	ID=cds-NP_001400752.1;Parent=rna-NM_001413823.1;Dbxref=GeneID:21781,GenBank:NP_001400752.1,MGI:MGI:101934;Name=NP_001400752.1;Note=isoform 1 is encoded by transcript variant 32;gbkey=CDS;gene=Tfdp1;product=transcription factor Dp-1 isoform 1;protein_id=NP_001400752.1;extra_copy_number=0
CM058248.1	Liftoff	CDS	23017678	23017784	.	+	.	ID=cds-NP_001400752.1;Parent=rna-NM_001413823.1;Dbxref=GeneID:21781,GenBank:NP_001400752.1,MGI:MGI:101934;Name=NP_001400752.1;Note=isoform 1 is encoded by transcript variant 32;gbkey=CDS;gene=Tfdp1;product=transcription factor Dp-1 isoform 1;protein_id=NP_001400752.1;extra_copy_number=0
CM058248.1	Liftoff	CDS	23022050	23022171	.	+	.	ID=cds-NP_001400752.1;Parent=rna-NM_001413823.1;Dbxref=GeneID:21781,GenBank:NP_001400752.1,MGI:MGI:101934;Name=NP_001400752.1;Note=isoform 1 is encoded by transcript variant 32;gbkey=CDS;gene=Tfdp1;product=transcription factor Dp-1 isoform 1;protein_id=NP_001400752.1;extra_copy_number=0
CM058248.1	Liftoff	CDS	23023072	23023237	.	+	.	ID=cds-NP_001400752.1;Parent=rna-NM_001413823.1;Dbxref=GeneID:21781,GenBank:NP_001400752.1,MGI:MGI:101934;Name=NP_001400752.1;Note=isoform 1 is encoded by transcript variant 32;gbkey=CDS;gene=Tfdp1;product=transcription factor Dp-1 isoform 1;protein_id=NP_001400752.1;extra_copy_number=0
CM058248.1	Liftoff	CDS	23023470	23023613	.	+	.	ID=cds-NP_001400752.1;Parent=rna-NM_001413823.1;Dbxref=GeneID:21781,GenBank:NP_001400752.1,MGI:MGI:101934;Name=NP_001400752.1;Note=isoform 1 is encoded by transcript variant 32;gbkey=CDS;gene=Tfdp1;product=transcription factor Dp-1 isoform 1;protein_id=NP_001400752.1;extra_copy_number=0
CM058248.1	Liftoff	CDS	23023943	23024011	.	+	.	ID=cds-NP_001400752.1;Parent=rna-NM_001413823.1;Dbxref=GeneID:21781,GenBank:NP_001400752.1,MGI:MGI:101934;Name=NP_001400752.1;Note=isoform 1 is encoded by transcript variant 32;gbkey=CDS;gene=Tfdp1;product=transcription factor Dp-1 isoform 1;protein_id=NP_001400752.1;extra_copy_number=0
CM058248.1	Liftoff	CDS	23025057	23025208	.	+	.	ID=cds-NP_001400752.1;Parent=rna-NM_001413823.1;Dbxref=GeneID:21781,GenBank:NP_001400752.1,MGI:MGI:101934;Name=NP_001400752.1;Note=isoform 1 is encoded by transcript variant 32;gbkey=CDS;gene=Tfdp1;product=transcription factor Dp-1 isoform 1;protein_id=NP_001400752.1;extra_copy_number=0
CM058248.1	Liftoff	CDS	23025527	23025693	.	+	.	ID=cds-NP_001400752.1;Parent=rna-NM_001413823.1;Dbxref=GeneID:21781,GenBank:NP_001400752.1,MGI:MGI:101934;Name=NP_001400752.1;Note=isoform 1 is encoded by transcript variant 32;gbkey=CDS;gene=Tfdp1;product=transcription factor Dp-1 isoform 1;protein_id=NP_001400752.1;extra_copy_number=0
CM058248.1	Liftoff	CDS	23026436	23026514	.	+	.	ID=cds-NP_001400752.1;Parent=rna-NM_001413823.1;Dbxref=GeneID:21781,GenBank:NP_001400752.1,MGI:MGI:101934;Name=NP_001400752.1;Note=isoform 1 is encoded by transcript variant 32;gbkey=CDS;gene=Tfdp1;product=transcription factor Dp-1 isoform 1;protein_id=NP_001400752.1;extra_copy_number=0
CM058248.1	Liftoff	CDS	23029733	23029880	.	+	.	ID=cds-NP_001400752.1;Parent=rna-NM_001413823.1;Dbxref=GeneID:21781,GenBank:NP_001400752.1,MGI:MGI:101934;Name=NP_001400752.1;Note=isoform 1 is encoded by transcript variant 32;gbkey=CDS;gene=Tfdp1;product=transcription factor Dp-1 isoform 1;protein_id=NP_001400752.1;extra_copy_number=0
CM058248.1	Liftoff	mRNA	22991393	23031036	.	+	.	ID=rna-NM_009361.4;Parent=gene-Tfdp1;Dbxref=GeneID:21781,GenBank:NM_009361.4,MGI:MGI:101934;Name=NM_009361.4;gbkey=mRNA;gene=Tfdp1;product=transcription factor Dp 1%2C transcript variant 1;transcript_id=NM_009361.4;matches_ref_protein=True;valid_ORF=True;extra_copy_number=0
CM058248.1	Liftoff	exon	22991393	22991509	.	+	.	ID=exon-NM_009361.4-1;Parent=rna-NM_009361.4;Dbxref=GeneID:21781,GenBank:NM_009361.4,MGI:MGI:101934;gbkey=mRNA;gene=Tfdp1;product=transcription factor Dp 1%2C transcript variant 1;transcript_id=NM_009361.4;extra_copy_number=0
CM058248.1	Liftoff	exon	22992254	22992328	.	+	.	ID=exon-NM_009361.4-2;Parent=rna-NM_009361.4;Dbxref=GeneID:21781,GenBank:NM_009361.4,MGI:MGI:101934;gbkey=mRNA;gene=Tfdp1;product=transcription factor Dp 1%2C transcript variant 1;transcript_id=NM_009361.4;extra_copy_number=0
CM058248.1	Liftoff	exon	23009632	23009698	.	+	.	ID=exon-NM_009361.4-3;Parent=rna-NM_009361.4;Dbxref=GeneID:21781,GenBank:NM_009361.4,MGI:MGI:101934;gbkey=mRNA;gene=Tfdp1;product=transcription factor Dp 1%2C transcript variant 1;transcript_id=NM_009361.4;extra_copy_number=0
CM058248.1	Liftoff	exon	23017678	23017784	.	+	.	ID=exon-NM_009361.4-4;Parent=rna-NM_009361.4;Dbxref=GeneID:21781,GenBank:NM_009361.4,MGI:MGI:101934;gbkey=mRNA;gene=Tfdp1;product=transcription factor Dp 1%2C transcript variant 1;transcript_id=NM_009361.4;extra_copy_number=0
CM058248.1	Liftoff	exon	23022050	23022171	.	+	.	ID=exon-NM_009361.4-5;Parent=rna-NM_009361.4;Dbxref=GeneID:21781,GenBank:NM_009361.4,MGI:MGI:101934;gbkey=mRNA;gene=Tfdp1;product=transcription factor Dp 1%2C transcript variant 1;transcript_id=NM_009361.4;extra_copy_number=0
CM058248.1	Liftoff	exon	23023072	23023237	.	+	.	ID=exon-NM_009361.4-6;Parent=rna-NM_009361.4;Dbxref=GeneID:21781,GenBank:NM_009361.4,MGI:MGI:101934;gbkey=mRNA;gene=Tfdp1;product=transcription factor Dp 1%2C transcript variant 1;transcript_id=NM_009361.4;extra_copy_number=0
CM058248.1	Liftoff	exon	23023470	23023613	.	+	.	ID=exon-NM_009361.4-7;Parent=rna-NM_009361.4;Dbxref=GeneID:21781,GenBank:NM_009361.4,MGI:MGI:101934;gbkey=mRNA;gene=Tfdp1;product=transcription factor Dp 1%2C transcript variant 1;transcript_id=NM_009361.4;extra_copy_number=0
CM058248.1	Liftoff	exon	23023943	23024011	.	+	.	ID=exon-NM_009361.4-8;Parent=rna-NM_009361.4;Dbxref=GeneID:21781,GenBank:NM_009361.4,MGI:MGI:101934;gbkey=mRNA;gene=Tfdp1;product=transcription factor Dp 1%2C transcript variant 1;transcript_id=NM_009361.4;extra_copy_number=0
CM058248.1	Liftoff	exon	23025057	23025208	.	+	.	ID=exon-NM_009361.4-9;Parent=rna-NM_009361.4;Dbxref=GeneID:21781,GenBank:NM_009361.4,MGI:MGI:101934;gbkey=mRNA;gene=Tfdp1;product=transcription factor Dp 1%2C transcript variant 1;transcript_id=NM_009361.4;extra_copy_number=0
CM058248.1	Liftoff	exon	23025527	23025693	.	+	.	ID=exon-NM_009361.4-10;Parent=rna-NM_009361.4;Dbxref=GeneID:21781,GenBank:NM_009361.4,MGI:MGI:101934;gbkey=mRNA;gene=Tfdp1;product=transcription factor Dp 1%2C transcript variant 1;transcript_id=NM_009361.4;extra_copy_number=0
CM058248.1	Liftoff	exon	23026436	23026514	.	+	.	ID=exon-NM_009361.4-11;Parent=rna-NM_009361.4;Dbxref=GeneID:21781,GenBank:NM_009361.4,MGI:MGI:101934;gbkey=mRNA;gene=Tfdp1;product=transcription factor Dp 1%2C transcript variant 1;transcript_id=NM_009361.4;extra_copy_number=0
CM058248.1	Liftoff	exon	23029733	23031036	.	+	.	ID=exon-NM_009361.4-12;Parent=rna-NM_009361.4;Dbxref=GeneID:21781,GenBank:NM_009361.4,MGI:MGI:101934;gbkey=mRNA;gene=Tfdp1;product=transcription factor Dp 1%2C transcript variant 1;transcript_id=NM_009361.4;extra_copy_number=0
CM058248.1	Liftoff	CDS	22992317	22992328	.	+	.	ID=cds-NP_033387.1;Parent=rna-NM_009361.4;Dbxref=CCDS:CCDS22110.1,GeneID:21781,GenBank:NP_033387.1,MGI:MGI:101934;Name=NP_033387.1;Note=isoform 1 is encoded by transcript variant 1;gbkey=CDS;gene=Tfdp1;product=transcription factor Dp-1 isoform 1;protein_id=NP_033387.1;extra_copy_number=0
CM058248.1	Liftoff	CDS	23009632	23009698	.	+	.	ID=cds-NP_033387.1;Parent=rna-NM_009361.4;Dbxref=CCDS:CCDS22110.1,GeneID:21781,GenBank:NP_033387.1,MGI:MGI:101934;Name=NP_033387.1;Note=isoform 1 is encoded by transcript variant 1;gbkey=CDS;gene=Tfdp1;product=transcription factor Dp-1 isoform 1;protein_id=NP_033387.1;extra_copy_number=0
CM058248.1	Liftoff	CDS	23017678	23017784	.	+	.	ID=cds-NP_033387.1;Parent=rna-NM_009361.4;Dbxref=CCDS:CCDS22110.1,GeneID:21781,GenBank:NP_033387.1,MGI:MGI:101934;Name=NP_033387.1;Note=isoform 1 is encoded by transcript variant 1;gbkey=CDS;gene=Tfdp1;product=transcription factor Dp-1 isoform 1;protein_id=NP_033387.1;extra_copy_number=0
CM058248.1	Liftoff	CDS	23022050	23022171	.	+	.	ID=cds-NP_033387.1;Parent=rna-NM_009361.4;Dbxref=CCDS:CCDS22110.1,GeneID:21781,GenBank:NP_033387.1,MGI:MGI:101934;Name=NP_033387.1;Note=isoform 1 is encoded by transcript variant 1;gbkey=CDS;gene=Tfdp1;product=transcription factor Dp-1 isoform 1;protein_id=NP_033387.1;extra_copy_number=0
CM058248.1	Liftoff	CDS	23023072	23023237	.	+	.	ID=cds-NP_033387.1;Parent=rna-NM_009361.4;Dbxref=CCDS:CCDS22110.1,GeneID:21781,GenBank:NP_033387.1,MGI:MGI:101934;Name=NP_033387.1;Note=isoform 1 is encoded by transcript variant 1;gbkey=CDS;gene=Tfdp1;product=transcription factor Dp-1 isoform 1;protein_id=NP_033387.1;extra_copy_number=0
CM058248.1	Liftoff	CDS	23023470	23023613	.	+	.	ID=cds-NP_033387.1;Parent=rna-NM_009361.4;Dbxref=CCDS:CCDS22110.1,GeneID:21781,GenBank:NP_033387.1,MGI:MGI:101934;Name=NP_033387.1;Note=isoform 1 is encoded by transcript variant 1;gbkey=CDS;gene=Tfdp1;product=transcription factor Dp-1 isoform 1;protein_id=NP_033387.1;extra_copy_number=0
CM058248.1	Liftoff	CDS	23023943	23024011	.	+	.	ID=cds-NP_033387.1;Parent=rna-NM_009361.4;Dbxref=CCDS:CCDS22110.1,GeneID:21781,GenBank:NP_033387.1,MGI:MGI:101934;Name=NP_033387.1;Note=isoform 1 is encoded by transcript variant 1;gbkey=CDS;gene=Tfdp1;product=transcription factor Dp-1 isoform 1;protein_id=NP_033387.1;extra_copy_number=0
CM058248.1	Liftoff	CDS	23025057	23025208	.	+	.	ID=cds-NP_033387.1;Parent=rna-NM_009361.4;Dbxref=CCDS:CCDS22110.1,GeneID:21781,GenBank:NP_033387.1,MGI:MGI:101934;Name=NP_033387.1;Note=isoform 1 is encoded by transcript variant 1;gbkey=CDS;gene=Tfdp1;product=transcription factor Dp-1 isoform 1;protein_id=NP_033387.1;extra_copy_number=0
CM058248.1	Liftoff	CDS	23025527	23025693	.	+	.	ID=cds-NP_033387.1;Parent=rna-NM_009361.4;Dbxref=CCDS:CCDS22110.1,GeneID:21781,GenBank:NP_033387.1,MGI:MGI:101934;Name=NP_033387.1;Note=isoform 1 is encoded by transcript variant 1;gbkey=CDS;gene=Tfdp1;product=transcription factor Dp-1 isoform 1;protein_id=NP_033387.1;extra_copy_number=0
CM058248.1	Liftoff	CDS	23026436	23026514	.	+	.	ID=cds-NP_033387.1;Parent=rna-NM_009361.4;Dbxref=CCDS:CCDS22110.1,GeneID:21781,GenBank:NP_033387.1,MGI:MGI:101934;Name=NP_033387.1;Note=isoform 1 is encoded by transcript variant 1;gbkey=CDS;gene=Tfdp1;product=transcription factor Dp-1 isoform 1;protein_id=NP_033387.1;extra_copy_number=0
CM058248.1	Liftoff	CDS	23029733	23029880	.	+	.	ID=cds-NP_033387.1;Parent=rna-NM_009361.4;Dbxref=CCDS:CCDS22110.1,GeneID:21781,GenBank:NP_033387.1,MGI:MGI:101934;Name=NP_033387.1;Note=isoform 1 is encoded by transcript variant 1;gbkey=CDS;gene=Tfdp1;product=transcription factor Dp-1 isoform 1;protein_id=NP_033387.1;extra_copy_number=0
CM058248.1	Liftoff	transcript	22991340	23031036	.	+	.	ID=rna-NR_182219.1;Parent=gene-Tfdp1;Dbxref=GeneID:21781,GenBank:NR_182219.1,MGI:MGI:101934;Name=NR_182219.1;gbkey=misc_RNA;gene=Tfdp1;product=transcription factor Dp 1%2C transcript variant 33;transcript_id=NR_182219.1;extra_copy_number=0
CM058248.1	Liftoff	exon	22991340	22991395	.	+	.	ID=exon-NR_182219.1-1;Parent=rna-NR_182219.1;Dbxref=GeneID:21781,GenBank:NR_182219.1,MGI:MGI:101934;gbkey=misc_RNA;gene=Tfdp1;product=transcription factor Dp 1%2C transcript variant 33;transcript_id=NR_182219.1;extra_copy_number=0
CM058248.1	Liftoff	exon	22992254	22992328	.	+	.	ID=exon-NR_182219.1-2;Parent=rna-NR_182219.1;Dbxref=GeneID:21781,GenBank:NR_182219.1,MGI:MGI:101934;gbkey=misc_RNA;gene=Tfdp1;product=transcription factor Dp 1%2C transcript variant 33;transcript_id=NR_182219.1;extra_copy_number=0
CM058248.1	Liftoff	exon	23009632	23009698	.	+	.	ID=exon-NR_182219.1-3;Parent=rna-NR_182219.1;Dbxref=GeneID:21781,GenBank:NR_182219.1,MGI:MGI:101934;gbkey=misc_RNA;gene=Tfdp1;product=transcription factor Dp 1%2C transcript variant 33;transcript_id=NR_182219.1;extra_copy_number=0
CM058248.1	Liftoff	exon	23017678	23017784	.	+	.	ID=exon-NR_182219.1-4;Parent=rna-NR_182219.1;Dbxref=GeneID:21781,GenBank:NR_182219.1,MGI:MGI:101934;gbkey=misc_RNA;gene=Tfdp1;product=transcription factor Dp 1%2C transcript variant 33;transcript_id=NR_182219.1;extra_copy_number=0
CM058248.1	Liftoff	exon	23022050	23022171	.	+	.	ID=exon-NR_182219.1-5;Parent=rna-NR_182219.1;Dbxref=GeneID:21781,GenBank:NR_182219.1,MGI:MGI:101934;gbkey=misc_RNA;gene=Tfdp1;product=transcription factor Dp 1%2C transcript variant 33;transcript_id=NR_182219.1;extra_copy_number=0
CM058248.1	Liftoff	exon	23023072	23023237	.	+	.	ID=exon-NR_182219.1-6;Parent=rna-NR_182219.1;Dbxref=GeneID:21781,GenBank:NR_182219.1,MGI:MGI:101934;gbkey=misc_RNA;gene=Tfdp1;product=transcription factor Dp 1%2C transcript variant 33;transcript_id=NR_182219.1;extra_copy_number=0
CM058248.1	Liftoff	exon	23023470	23023613	.	+	.	ID=exon-NR_182219.1-7;Parent=rna-NR_182219.1;Dbxref=GeneID:21781,GenBank:NR_182219.1,MGI:MGI:101934;gbkey=misc_RNA;gene=Tfdp1;product=transcription factor Dp 1%2C transcript variant 33;transcript_id=NR_182219.1;extra_copy_number=0
CM058248.1	Liftoff	exon	23023947	23024011	.	+	.	ID=exon-NR_182219.1-8;Parent=rna-NR_182219.1;Dbxref=GeneID:21781,GenBank:NR_182219.1,MGI:MGI:101934;gbkey=misc_RNA;gene=Tfdp1;product=transcription factor Dp 1%2C transcript variant 33;transcript_id=NR_182219.1;extra_copy_number=0
CM058248.1	Liftoff	exon	23025057	23025208	.	+	.	ID=exon-NR_182219.1-9;Parent=rna-NR_182219.1;Dbxref=GeneID:21781,GenBank:NR_182219.1,MGI:MGI:101934;gbkey=misc_RNA;gene=Tfdp1;product=transcription factor Dp 1%2C transcript variant 33;transcript_id=NR_182219.1;extra_copy_number=0
CM058248.1	Liftoff	exon	23025527	23025693	.	+	.	ID=exon-NR_182219.1-10;Parent=rna-NR_182219.1;Dbxref=GeneID:21781,GenBank:NR_182219.1,MGI:MGI:101934;gbkey=misc_RNA;gene=Tfdp1;product=transcription factor Dp 1%2C transcript variant 33;transcript_id=NR_182219.1;extra_copy_number=0
CM058248.1	Liftoff	exon	23026436	23026514	.	+	.	ID=exon-NR_182219.1-11;Parent=rna-NR_182219.1;Dbxref=GeneID:21781,GenBank:NR_182219.1,MGI:MGI:101934;gbkey=misc_RNA;gene=Tfdp1;product=transcription factor Dp 1%2C transcript variant 33;transcript_id=NR_182219.1;extra_copy_number=0
CM058248.1	Liftoff	exon	23029733	23031036	.	+	.	ID=exon-NR_182219.1-12;Parent=rna-NR_182219.1;Dbxref=GeneID:21781,GenBank:NR_182219.1,MGI:MGI:101934;gbkey=misc_RNA;gene=Tfdp1;product=transcription factor Dp 1%2C transcript variant 33;transcript_id=NR_182219.1;extra_copy_number=0
CM058248.1	Liftoff	transcript	22991393	23031036	.	+	.	ID=rna-NR_182220.1;Parent=gene-Tfdp1;Dbxref=GeneID:21781,GenBank:NR_182220.1,MGI:MGI:101934;Name=NR_182220.1;gbkey=misc_RNA;gene=Tfdp1;product=transcription factor Dp 1%2C transcript variant 34;transcript_id=NR_182220.1;extra_copy_number=0
CM058248.1	Liftoff	exon	22991393	22991509	.	+	.	ID=exon-NR_182220.1-1;Parent=rna-NR_182220.1;Dbxref=GeneID:21781,GenBank:NR_182220.1,MGI:MGI:101934;gbkey=misc_RNA;gene=Tfdp1;product=transcription factor Dp 1%2C transcript variant 34;transcript_id=NR_182220.1;extra_copy_number=0
CM058248.1	Liftoff	exon	22992254	22992328	.	+	.	ID=exon-NR_182220.1-2;Parent=rna-NR_182220.1;Dbxref=GeneID:21781,GenBank:NR_182220.1,MGI:MGI:101934;gbkey=misc_RNA;gene=Tfdp1;product=transcription factor Dp 1%2C transcript variant 34;transcript_id=NR_182220.1;extra_copy_number=0
CM058248.1	Liftoff	exon	23009632	23009698	.	+	.	ID=exon-NR_182220.1-3;Parent=rna-NR_182220.1;Dbxref=GeneID:21781,GenBank:NR_182220.1,MGI:MGI:101934;gbkey=misc_RNA;gene=Tfdp1;product=transcription factor Dp 1%2C transcript variant 34;transcript_id=NR_182220.1;extra_copy_number=0
CM058248.1	Liftoff	exon	23017678	23017784	.	+	.	ID=exon-NR_182220.1-4;Parent=rna-NR_182220.1;Dbxref=GeneID:21781,GenBank:NR_182220.1,MGI:MGI:101934;gbkey=misc_RNA;gene=Tfdp1;product=transcription factor Dp 1%2C transcript variant 34;transcript_id=NR_182220.1;extra_copy_number=0
CM058248.1	Liftoff	exon	23022050	23022171	.	+	.	ID=exon-NR_182220.1-5;Parent=rna-NR_182220.1;Dbxref=GeneID:21781,GenBank:NR_182220.1,MGI:MGI:101934;gbkey=misc_RNA;gene=Tfdp1;product=transcription factor Dp 1%2C transcript variant 34;transcript_id=NR_182220.1;extra_copy_number=0
CM058248.1	Liftoff	exon	23023072	23023237	.	+	.	ID=exon-NR_182220.1-6;Parent=rna-NR_182220.1;Dbxref=GeneID:21781,GenBank:NR_182220.1,MGI:MGI:101934;gbkey=misc_RNA;gene=Tfdp1;product=transcription factor Dp 1%2C transcript variant 34;transcript_id=NR_182220.1;extra_copy_number=0
CM058248.1	Liftoff	exon	23023470	23023613	.	+	.	ID=exon-NR_182220.1-7;Parent=rna-NR_182220.1;Dbxref=GeneID:21781,GenBank:NR_182220.1,MGI:MGI:101934;gbkey=misc_RNA;gene=Tfdp1;product=transcription factor Dp 1%2C transcript variant 34;transcript_id=NR_182220.1;extra_copy_number=0
CM058248.1	Liftoff	exon	23023947	23024011	.	+	.	ID=exon-NR_182220.1-8;Parent=rna-NR_182220.1;Dbxref=GeneID:21781,GenBank:NR_182220.1,MGI:MGI:101934;gbkey=misc_RNA;gene=Tfdp1;product=transcription factor Dp 1%2C transcript variant 34;transcript_id=NR_182220.1;extra_copy_number=0
CM058248.1	Liftoff	exon	23025057	23025208	.	+	.	ID=exon-NR_182220.1-9;Parent=rna-NR_182220.1;Dbxref=GeneID:21781,GenBank:NR_182220.1,MGI:MGI:101934;gbkey=misc_RNA;gene=Tfdp1;product=transcription factor Dp 1%2C transcript variant 34;transcript_id=NR_182220.1;extra_copy_number=0
CM058248.1	Liftoff	exon	23025527	23025693	.	+	.	ID=exon-NR_182220.1-10;Parent=rna-NR_182220.1;Dbxref=GeneID:21781,GenBank:NR_182220.1,MGI:MGI:101934;gbkey=misc_RNA;gene=Tfdp1;product=transcription factor Dp 1%2C transcript variant 34;transcript_id=NR_182220.1;extra_copy_number=0
CM058248.1	Liftoff	exon	23026436	23026514	.	+	.	ID=exon-NR_182220.1-11;Parent=rna-NR_182220.1;Dbxref=GeneID:21781,GenBank:NR_182220.1,MGI:MGI:101934;gbkey=misc_RNA;gene=Tfdp1;product=transcription factor Dp 1%2C transcript variant 34;transcript_id=NR_182220.1;extra_copy_number=0
CM058248.1	Liftoff	exon	23029733	23031036	.	+	.	ID=exon-NR_182220.1-12;Parent=rna-NR_182220.1;Dbxref=GeneID:21781,GenBank:NR_182220.1,MGI:MGI:101934;gbkey=misc_RNA;gene=Tfdp1;product=transcription factor Dp 1%2C transcript variant 34;transcript_id=NR_182220.1;extra_copy_number=0
CM058248.1	Liftoff	gene	23038808	23049377	.	-	.	ID=gene-Atp4b;Dbxref=GeneID:11945,MGI:MGI:88114;Name=Atp4b;description=ATPase%2C H+/K+ exchanging%2C beta polypeptide;gbkey=Gene;gene=Atp4b;gene_biotype=protein_coding;coverage=1.0;sequence_ID=1.0;valid_ORFs=1;extra_copy_number=0;copy_num_ID=gene-Atp4b_0
CM058248.1	Liftoff	mRNA	23038808	23049377	.	-	.	ID=rna-NM_009724.2;Parent=gene-Atp4b;Dbxref=GeneID:11945,GenBank:NM_009724.2,MGI:MGI:88114;Name=NM_009724.2;gbkey=mRNA;gene=Atp4b;product=ATPase%2C H+/K+ exchanging%2C beta polypeptide;tag=RefSeq Select;transcript_id=NM_009724.2;matches_ref_protein=True;valid_ORF=True;extra_copy_number=0
CM058248.1	Liftoff	exon	23038808	23039386	.	-	.	ID=exon-NM_009724.2-7;Parent=rna-NM_009724.2;Dbxref=GeneID:11945,GenBank:NM_009724.2,MGI:MGI:88114;gbkey=mRNA;gene=Atp4b;product=ATPase%2C H+/K+ exchanging%2C beta polypeptide;tag=RefSeq Select;transcript_id=NM_009724.2;extra_copy_number=0
CM058248.1	Liftoff	exon	23040028	23040138	.	-	.	ID=exon-NM_009724.2-6;Parent=rna-NM_009724.2;Dbxref=GeneID:11945,GenBank:NM_009724.2,MGI:MGI:88114;gbkey=mRNA;gene=Atp4b;product=ATPase%2C H+/K+ exchanging%2C beta polypeptide;tag=RefSeq Select;transcript_id=NM_009724.2;extra_copy_number=0
CM058248.1	Liftoff	exon	23041362	23041418	.	-	.	ID=exon-NM_009724.2-5;Parent=rna-NM_009724.2;Dbxref=GeneID:11945,GenBank:NM_009724.2,MGI:MGI:88114;gbkey=mRNA;gene=Atp4b;product=ATPase%2C H+/K+ exchanging%2C beta polypeptide;tag=RefSeq Select;transcript_id=NM_009724.2;extra_copy_number=0
CM058248.1	Liftoff	exon	23042265	23042464	.	-	.	ID=exon-NM_009724.2-4;Parent=rna-NM_009724.2;Dbxref=GeneID:11945,GenBank:NM_009724.2,MGI:MGI:88114;gbkey=mRNA;gene=Atp4b;product=ATPase%2C H+/K+ exchanging%2C beta polypeptide;tag=RefSeq Select;transcript_id=NM_009724.2;extra_copy_number=0
CM058248.1	Liftoff	exon	23042589	23042702	.	-	.	ID=exon-NM_009724.2-3;Parent=rna-NM_009724.2;Dbxref=GeneID:11945,GenBank:NM_009724.2,MGI:MGI:88114;gbkey=mRNA;gene=Atp4b;product=ATPase%2C H+/K+ exchanging%2C beta polypeptide;tag=RefSeq Select;transcript_id=NM_009724.2;extra_copy_number=0
CM058248.1	Liftoff	exon	23046035	23046163	.	-	.	ID=exon-NM_009724.2-2;Parent=rna-NM_009724.2;Dbxref=GeneID:11945,GenBank:NM_009724.2,MGI:MGI:88114;gbkey=mRNA;gene=Atp4b;product=ATPase%2C H+/K+ exchanging%2C beta polypeptide;tag=RefSeq Select;transcript_id=NM_009724.2;extra_copy_number=0
CM058248.1	Liftoff	exon	23049241	23049377	.	-	.	ID=exon-NM_009724.2-1;Parent=rna-NM_009724.2;Dbxref=GeneID:11945,GenBank:NM_009724.2,MGI:MGI:88114;gbkey=mRNA;gene=Atp4b;product=ATPase%2C H+/K+ exchanging%2C beta polypeptide;tag=RefSeq Select;transcript_id=NM_009724.2;extra_copy_number=0
CM058248.1	Liftoff	CDS	23039225	23039386	.	-	.	ID=cds-NP_033854.1;Parent=rna-NM_009724.2;Dbxref=CCDS:CCDS22111.1,GeneID:11945,GenBank:NP_033854.1,MGI:MGI:88114;Name=NP_033854.1;gbkey=CDS;gene=Atp4b;product=potassium-transporting ATPase subunit beta;protein_id=NP_033854.1;tag=RefSeq Select;extra_copy_number=0
CM058248.1	Liftoff	CDS	23040028	23040138	.	-	.	ID=cds-NP_033854.1;Parent=rna-NM_009724.2;Dbxref=CCDS:CCDS22111.1,GeneID:11945,GenBank:NP_033854.1,MGI:MGI:88114;Name=NP_033854.1;gbkey=CDS;gene=Atp4b;product=potassium-transporting ATPase subunit beta;protein_id=NP_033854.1;tag=RefSeq Select;extra_copy_number=0
CM058248.1	Liftoff	CDS	23041362	23041418	.	-	.	ID=cds-NP_033854.1;Parent=rna-NM_009724.2;Dbxref=CCDS:CCDS22111.1,GeneID:11945,GenBank:NP_033854.1,MGI:MGI:88114;Name=NP_033854.1;gbkey=CDS;gene=Atp4b;product=potassium-transporting ATPase subunit beta;protein_id=NP_033854.1;tag=RefSeq Select;extra_copy_number=0
CM058248.1	Liftoff	CDS	23042265	23042464	.	-	.	ID=cds-NP_033854.1;Parent=rna-NM_009724.2;Dbxref=CCDS:CCDS22111.1,GeneID:11945,GenBank:NP_033854.1,MGI:MGI:88114;Name=NP_033854.1;gbkey=CDS;gene=Atp4b;product=potassium-transporting ATPase subunit beta;protein_id=NP_033854.1;tag=RefSeq Select;extra_copy_number=0
CM058248.1	Liftoff	CDS	23042589	23042702	.	-	.	ID=cds-NP_033854.1;Parent=rna-NM_009724.2;Dbxref=CCDS:CCDS22111.1,GeneID:11945,GenBank:NP_033854.1,MGI:MGI:88114;Name=NP_033854.1;gbkey=CDS;gene=Atp4b;product=potassium-transporting ATPase subunit beta;protein_id=NP_033854.1;tag=RefSeq Select;extra_copy_number=0
CM058248.1	Liftoff	CDS	23046035	23046163	.	-	.	ID=cds-NP_033854.1;Parent=rna-NM_009724.2;Dbxref=CCDS:CCDS22111.1,GeneID:11945,GenBank:NP_033854.1,MGI:MGI:88114;Name=NP_033854.1;gbkey=CDS;gene=Atp4b;product=potassium-transporting ATPase subunit beta;protein_id=NP_033854.1;tag=RefSeq Select;extra_copy_number=0
CM058248.1	Liftoff	CDS	23049241	23049352	.	-	.	ID=cds-NP_033854.1;Parent=rna-NM_009724.2;Dbxref=CCDS:CCDS22111.1,GeneID:11945,GenBank:NP_033854.1,MGI:MGI:88114;Name=NP_033854.1;gbkey=CDS;gene=Atp4b;product=potassium-transporting ATPase subunit beta;protein_id=NP_033854.1;tag=RefSeq Select;extra_copy_number=0
CM058248.1	Liftoff	gene	23057680	23074550	.	+	.	ID=gene-Grk1;Dbxref=GeneID:24013,MGI:MGI:1345146;Name=Grk1;description=G protein-coupled receptor kinase 1;gbkey=Gene;gene=Grk1;gene_biotype=protein_coding;gene_synonym=Gprk1,Rhok,Rk;coverage=1.0;sequence_ID=1.0;valid_ORFs=1;extra_copy_number=0;copy_num_ID=gene-Grk1_0
CM058248.1	Liftoff	mRNA	23057680	23074550	.	+	.	ID=rna-NM_011881.3;Parent=gene-Grk1;Dbxref=GeneID:24013,GenBank:NM_011881.3,MGI:MGI:1345146;Name=NM_011881.3;gbkey=mRNA;gene=Grk1;product=G protein-coupled receptor kinase 1;tag=RefSeq Select;transcript_id=NM_011881.3;matches_ref_protein=True;valid_ORF=True;extra_copy_number=0
CM058248.1	Liftoff	exon	23057680	23058415	.	+	.	ID=exon-NM_011881.3-1;Parent=rna-NM_011881.3;Dbxref=GeneID:24013,GenBank:NM_011881.3,MGI:MGI:1345146;gbkey=mRNA;gene=Grk1;product=G protein-coupled receptor kinase 1;tag=RefSeq Select;transcript_id=NM_011881.3;extra_copy_number=0
CM058248.1	Liftoff	exon	23060400	23060527	.	+	.	ID=exon-NM_011881.3-2;Parent=rna-NM_011881.3;Dbxref=GeneID:24013,GenBank:NM_011881.3,MGI:MGI:1345146;gbkey=mRNA;gene=Grk1;product=G protein-coupled receptor kinase 1;tag=RefSeq Select;transcript_id=NM_011881.3;extra_copy_number=0
CM058248.1	Liftoff	exon	23061877	23062034	.	+	.	ID=exon-NM_011881.3-3;Parent=rna-NM_011881.3;Dbxref=GeneID:24013,GenBank:NM_011881.3,MGI:MGI:1345146;gbkey=mRNA;gene=Grk1;product=G protein-coupled receptor kinase 1;tag=RefSeq Select;transcript_id=NM_011881.3;extra_copy_number=0
CM058248.1	Liftoff	exon	23062414	23062497	.	+	.	ID=exon-NM_011881.3-4;Parent=rna-NM_011881.3;Dbxref=GeneID:24013,GenBank:NM_011881.3,MGI:MGI:1345146;gbkey=mRNA;gene=Grk1;product=G protein-coupled receptor kinase 1;tag=RefSeq Select;transcript_id=NM_011881.3;extra_copy_number=0
CM058248.1	Liftoff	exon	23065648	23065772	.	+	.	ID=exon-NM_011881.3-5;Parent=rna-NM_011881.3;Dbxref=GeneID:24013,GenBank:NM_011881.3,MGI:MGI:1345146;gbkey=mRNA;gene=Grk1;product=G protein-coupled receptor kinase 1;tag=RefSeq Select;transcript_id=NM_011881.3;extra_copy_number=0
CM058248.1	Liftoff	exon	23066923	23067124	.	+	.	ID=exon-NM_011881.3-6;Parent=rna-NM_011881.3;Dbxref=GeneID:24013,GenBank:NM_011881.3,MGI:MGI:1345146;gbkey=mRNA;gene=Grk1;product=G protein-coupled receptor kinase 1;tag=RefSeq Select;transcript_id=NM_011881.3;extra_copy_number=0
CM058248.1	Liftoff	exon	23068553	23074550	.	+	.	ID=exon-NM_011881.3-7;Parent=rna-NM_011881.3;Dbxref=GeneID:24013,GenBank:NM_011881.3,MGI:MGI:1345146;gbkey=mRNA;gene=Grk1;product=G protein-coupled receptor kinase 1;tag=RefSeq Select;transcript_id=NM_011881.3;extra_copy_number=0
CM058248.1	Liftoff	CDS	23057717	23058415	.	+	.	ID=cds-NP_036011.3;Parent=rna-NM_011881.3;Dbxref=CCDS:CCDS22112.1,GeneID:24013,GenBank:NP_036011.3,MGI:MGI:1345146;Name=NP_036011.3;gbkey=CDS;gene=Grk1;product=rhodopsin kinase GRK1;protein_id=NP_036011.3;tag=RefSeq Select;extra_copy_number=0
CM058248.1	Liftoff	CDS	23060400	23060527	.	+	.	ID=cds-NP_036011.3;Parent=rna-NM_011881.3;Dbxref=CCDS:CCDS22112.1,GeneID:24013,GenBank:NP_036011.3,MGI:MGI:1345146;Name=NP_036011.3;gbkey=CDS;gene=Grk1;product=rhodopsin kinase GRK1;protein_id=NP_036011.3;tag=RefSeq Select;extra_copy_number=0
CM058248.1	Liftoff	CDS	23061877	23062034	.	+	.	ID=cds-NP_036011.3;Parent=rna-NM_011881.3;Dbxref=CCDS:CCDS22112.1,GeneID:24013,GenBank:NP_036011.3,MGI:MGI:1345146;Name=NP_036011.3;gbkey=CDS;gene=Grk1;product=rhodopsin kinase GRK1;protein_id=NP_036011.3;tag=RefSeq Select;extra_copy_number=0
CM058248.1	Liftoff	CDS	23062414	23062497	.	+	.	ID=cds-NP_036011.3;Parent=rna-NM_011881.3;Dbxref=CCDS:CCDS22112.1,GeneID:24013,GenBank:NP_036011.3,MGI:MGI:1345146;Name=NP_036011.3;gbkey=CDS;gene=Grk1;product=rhodopsin kinase GRK1;protein_id=NP_036011.3;tag=RefSeq Select;extra_copy_number=0
CM058248.1	Liftoff	CDS	23065648	23065772	.	+	.	ID=cds-NP_036011.3;Parent=rna-NM_011881.3;Dbxref=CCDS:CCDS22112.1,GeneID:24013,GenBank:NP_036011.3,MGI:MGI:1345146;Name=NP_036011.3;gbkey=CDS;gene=Grk1;product=rhodopsin kinase GRK1;protein_id=NP_036011.3;tag=RefSeq Select;extra_copy_number=0
CM058248.1	Liftoff	CDS	23066923	23067124	.	+	.	ID=cds-NP_036011.3;Parent=rna-NM_011881.3;Dbxref=CCDS:CCDS22112.1,GeneID:24013,GenBank:NP_036011.3,MGI:MGI:1345146;Name=NP_036011.3;gbkey=CDS;gene=Grk1;product=rhodopsin kinase GRK1;protein_id=NP_036011.3;tag=RefSeq Select;extra_copy_number=0
CM058248.1	Liftoff	CDS	23068553	23068851	.	+	.	ID=cds-NP_036011.3;Parent=rna-NM_011881.3;Dbxref=CCDS:CCDS22112.1,GeneID:24013,GenBank:NP_036011.3,MGI:MGI:1345146;Name=NP_036011.3;gbkey=CDS;gene=Grk1;product=rhodopsin kinase GRK1;protein_id=NP_036011.3;tag=RefSeq Select;extra_copy_number=0
CM058248.1	Liftoff	gene	23087717	23146033	.	+	.	ID=gene-Tmem255b;Dbxref=GeneID:272465,MGI:MGI:2685533;Name=Tmem255b;description=transmembrane protein 255B;gbkey=Gene;gene=Tmem255b;gene_biotype=protein_coding;gene_synonym=Fam70b,Gm687;coverage=1.0;sequence_ID=1.0;valid_ORFs=9;extra_copy_number=0;copy_num_ID=gene-Tmem255b_0
CM058248.1	Liftoff	mRNA	23087717	23113031	.	+	.	ID=rna-XM_006508813.5;Parent=gene-Tmem255b;Dbxref=GeneID:272465,GenBank:XM_006508813.5,MGI:MGI:2685533;Name=XM_006508813.5;gbkey=mRNA;gene=Tmem255b;model_evidence=Supporting evidence includes similarity to: 1 EST%2C 12 long SRA reads%2C and 100%25 coverage of the annotated genomic feature by RNAseq alignments%2C including 11 samples with support for all annotated introns;product=transmembrane protein 255B%2C transcript variant X6;transcript_id=XM_006508813.5;matches_ref_protein=True;valid_ORF=True;extra_copy_number=0
CM058248.1	Liftoff	exon	23087717	23087846	.	+	.	ID=exon-XM_006508813.5-1;Parent=rna-XM_006508813.5;Dbxref=GeneID:272465,GenBank:XM_006508813.5,MGI:MGI:2685533;gbkey=mRNA;gene=Tmem255b;product=transmembrane protein 255B%2C transcript variant X6;transcript_id=XM_006508813.5;extra_copy_number=0
CM058248.1	Liftoff	exon	23093737	23093879	.	+	.	ID=exon-XM_006508813.5-2;Parent=rna-XM_006508813.5;Dbxref=GeneID:272465,GenBank:XM_006508813.5,MGI:MGI:2685533;gbkey=mRNA;gene=Tmem255b;product=transmembrane protein 255B%2C transcript variant X6;transcript_id=XM_006508813.5;extra_copy_number=0
CM058248.1	Liftoff	exon	23096586	23096648	.	+	.	ID=exon-XM_006508813.5-3;Parent=rna-XM_006508813.5;Dbxref=GeneID:272465,GenBank:XM_006508813.5,MGI:MGI:2685533;gbkey=mRNA;gene=Tmem255b;product=transmembrane protein 255B%2C transcript variant X6;transcript_id=XM_006508813.5;extra_copy_number=0
CM058248.1	Liftoff	exon	23103625	23103714	.	+	.	ID=exon-XM_006508813.5-4;Parent=rna-XM_006508813.5;Dbxref=GeneID:272465,GenBank:XM_006508813.5,MGI:MGI:2685533;gbkey=mRNA;gene=Tmem255b;product=transmembrane protein 255B%2C transcript variant X6;transcript_id=XM_006508813.5;extra_copy_number=0
CM058248.1	Liftoff	exon	23106760	23106840	.	+	.	ID=exon-XM_006508813.5-5;Parent=rna-XM_006508813.5;Dbxref=GeneID:272465,GenBank:XM_006508813.5,MGI:MGI:2685533;gbkey=mRNA;gene=Tmem255b;product=transmembrane protein 255B%2C transcript variant X6;transcript_id=XM_006508813.5;extra_copy_number=0
CM058248.1	Liftoff	exon	23107728	23107813	.	+	.	ID=exon-XM_006508813.5-6;Parent=rna-XM_006508813.5;Dbxref=GeneID:272465,GenBank:XM_006508813.5,MGI:MGI:2685533;gbkey=mRNA;gene=Tmem255b;product=transmembrane protein 255B%2C transcript variant X6;transcript_id=XM_006508813.5;extra_copy_number=0
CM058248.1	Liftoff	exon	23108512	23108671	.	+	.	ID=exon-XM_006508813.5-7;Parent=rna-XM_006508813.5;Dbxref=GeneID:272465,GenBank:XM_006508813.5,MGI:MGI:2685533;gbkey=mRNA;gene=Tmem255b;product=transmembrane protein 255B%2C transcript variant X6;transcript_id=XM_006508813.5;extra_copy_number=0
CM058248.1	Liftoff	exon	23109550	23109693	.	+	.	ID=exon-XM_006508813.5-8;Parent=rna-XM_006508813.5;Dbxref=GeneID:272465,GenBank:XM_006508813.5,MGI:MGI:2685533;gbkey=mRNA;gene=Tmem255b;product=transmembrane protein 255B%2C transcript variant X6;transcript_id=XM_006508813.5;extra_copy_number=0
CM058248.1	Liftoff	exon	23110848	23113031	.	+	.	ID=exon-XM_006508813.5-9;Parent=rna-XM_006508813.5;Dbxref=GeneID:272465,GenBank:XM_006508813.5,MGI:MGI:2685533;gbkey=mRNA;gene=Tmem255b;product=transmembrane protein 255B%2C transcript variant X6;transcript_id=XM_006508813.5;extra_copy_number=0
CM058248.1	Liftoff	CDS	23096646	23096648	.	+	.	ID=cds-XP_006508876.1;Parent=rna-XM_006508813.5;Dbxref=GeneID:272465,GenBank:XP_006508876.1,MGI:MGI:2685533;Name=XP_006508876.1;gbkey=CDS;gene=Tmem255b;product=transmembrane protein 255B isoform X3;protein_id=XP_006508876.1;extra_copy_number=0
CM058248.1	Liftoff	CDS	23103625	23103714	.	+	.	ID=cds-XP_006508876.1;Parent=rna-XM_006508813.5;Dbxref=GeneID:272465,GenBank:XP_006508876.1,MGI:MGI:2685533;Name=XP_006508876.1;gbkey=CDS;gene=Tmem255b;product=transmembrane protein 255B isoform X3;protein_id=XP_006508876.1;extra_copy_number=0
CM058248.1	Liftoff	CDS	23106760	23106840	.	+	.	ID=cds-XP_006508876.1;Parent=rna-XM_006508813.5;Dbxref=GeneID:272465,GenBank:XP_006508876.1,MGI:MGI:2685533;Name=XP_006508876.1;gbkey=CDS;gene=Tmem255b;product=transmembrane protein 255B isoform X3;protein_id=XP_006508876.1;extra_copy_number=0
CM058248.1	Liftoff	CDS	23107728	23107813	.	+	.	ID=cds-XP_006508876.1;Parent=rna-XM_006508813.5;Dbxref=GeneID:272465,GenBank:XP_006508876.1,MGI:MGI:2685533;Name=XP_006508876.1;gbkey=CDS;gene=Tmem255b;product=transmembrane protein 255B isoform X3;protein_id=XP_006508876.1;extra_copy_number=0
CM058248.1	Liftoff	CDS	23108512	23108671	.	+	.	ID=cds-XP_006508876.1;Parent=rna-XM_006508813.5;Dbxref=GeneID:272465,GenBank:XP_006508876.1,MGI:MGI:2685533;Name=XP_006508876.1;gbkey=CDS;gene=Tmem255b;product=transmembrane protein 255B isoform X3;protein_id=XP_006508876.1;extra_copy_number=0
CM058248.1	Liftoff	CDS	23109550	23109693	.	+	.	ID=cds-XP_006508876.1;Parent=rna-XM_006508813.5;Dbxref=GeneID:272465,GenBank:XP_006508876.1,MGI:MGI:2685533;Name=XP_006508876.1;gbkey=CDS;gene=Tmem255b;product=transmembrane protein 255B isoform X3;protein_id=XP_006508876.1;extra_copy_number=0
CM058248.1	Liftoff	CDS	23110848	23111129	.	+	.	ID=cds-XP_006508876.1;Parent=rna-XM_006508813.5;Dbxref=GeneID:272465,GenBank:XP_006508876.1,MGI:MGI:2685533;Name=XP_006508876.1;gbkey=CDS;gene=Tmem255b;product=transmembrane protein 255B isoform X3;protein_id=XP_006508876.1;extra_copy_number=0
CM058248.1	Liftoff	mRNA	23087745	23114055	.	+	.	ID=rna-NM_001402816.1;Parent=gene-Tmem255b;Dbxref=GeneID:272465,GenBank:NM_001402816.1,MGI:MGI:2685533;Name=NM_001402816.1;gbkey=mRNA;gene=Tmem255b;product=transmembrane protein 255B%2C transcript variant 5;transcript_id=NM_001402816.1;matches_ref_protein=True;valid_ORF=True;extra_copy_number=0
CM058248.1	Liftoff	exon	23087745	23087846	.	+	.	ID=exon-NM_001402816.1-1;Parent=rna-NM_001402816.1;Dbxref=GeneID:272465,GenBank:NM_001402816.1,MGI:MGI:2685533;gbkey=mRNA;gene=Tmem255b;product=transmembrane protein 255B%2C transcript variant 5;transcript_id=NM_001402816.1;extra_copy_number=0
CM058248.1	Liftoff	exon	23093737	23093879	.	+	.	ID=exon-NM_001402816.1-2;Parent=rna-NM_001402816.1;Dbxref=GeneID:272465,GenBank:NM_001402816.1,MGI:MGI:2685533;gbkey=mRNA;gene=Tmem255b;product=transmembrane protein 255B%2C transcript variant 5;transcript_id=NM_001402816.1;extra_copy_number=0
CM058248.1	Liftoff	exon	23096586	23096648	.	+	.	ID=exon-NM_001402816.1-3;Parent=rna-NM_001402816.1;Dbxref=GeneID:272465,GenBank:NM_001402816.1,MGI:MGI:2685533;gbkey=mRNA;gene=Tmem255b;product=transmembrane protein 255B%2C transcript variant 5;transcript_id=NM_001402816.1;extra_copy_number=0
CM058248.1	Liftoff	exon	23103625	23103714	.	+	.	ID=exon-NM_001402816.1-4;Parent=rna-NM_001402816.1;Dbxref=GeneID:272465,GenBank:NM_001402816.1,MGI:MGI:2685533;gbkey=mRNA;gene=Tmem255b;product=transmembrane protein 255B%2C transcript variant 5;transcript_id=NM_001402816.1;extra_copy_number=0
CM058248.1	Liftoff	exon	23106760	23106840	.	+	.	ID=exon-NM_001402816.1-5;Parent=rna-NM_001402816.1;Dbxref=GeneID:272465,GenBank:NM_001402816.1,MGI:MGI:2685533;gbkey=mRNA;gene=Tmem255b;product=transmembrane protein 255B%2C transcript variant 5;transcript_id=NM_001402816.1;extra_copy_number=0
CM058248.1	Liftoff	exon	23107728	23107813	.	+	.	ID=exon-NM_001402816.1-6;Parent=rna-NM_001402816.1;Dbxref=GeneID:272465,GenBank:NM_001402816.1,MGI:MGI:2685533;gbkey=mRNA;gene=Tmem255b;product=transmembrane protein 255B%2C transcript variant 5;transcript_id=NM_001402816.1;extra_copy_number=0
CM058248.1	Liftoff	exon	23108512	23108671	.	+	.	ID=exon-NM_001402816.1-7;Parent=rna-NM_001402816.1;Dbxref=GeneID:272465,GenBank:NM_001402816.1,MGI:MGI:2685533;gbkey=mRNA;gene=Tmem255b;product=transmembrane protein 255B%2C transcript variant 5;transcript_id=NM_001402816.1;extra_copy_number=0
CM058248.1	Liftoff	exon	23109550	23109693	.	+	.	ID=exon-NM_001402816.1-8;Parent=rna-NM_001402816.1;Dbxref=GeneID:272465,GenBank:NM_001402816.1,MGI:MGI:2685533;gbkey=mRNA;gene=Tmem255b;product=transmembrane protein 255B%2C transcript variant 5;transcript_id=NM_001402816.1;extra_copy_number=0
CM058248.1	Liftoff	exon	23113804	23114055	.	+	.	ID=exon-NM_001402816.1-9;Parent=rna-NM_001402816.1;Dbxref=GeneID:272465,GenBank:NM_001402816.1,MGI:MGI:2685533;gbkey=mRNA;gene=Tmem255b;product=transmembrane protein 255B%2C transcript variant 5;transcript_id=NM_001402816.1;extra_copy_number=0
CM058248.1	Liftoff	CDS	23096646	23096648	.	+	.	ID=cds-NP_001389745.1;Parent=rna-NM_001402816.1;Dbxref=GeneID:272465,GenBank:NP_001389745.1,MGI:MGI:2685533;Name=NP_001389745.1;Note=isoform 5 precursor is encoded by transcript variant 5;gbkey=CDS;gene=Tmem255b;product=transmembrane protein 255B isoform 5 precursor;protein_id=NP_001389745.1;extra_copy_number=0
CM058248.1	Liftoff	CDS	23103625	23103714	.	+	.	ID=cds-NP_001389745.1;Parent=rna-NM_001402816.1;Dbxref=GeneID:272465,GenBank:NP_001389745.1,MGI:MGI:2685533;Name=NP_001389745.1;Note=isoform 5 precursor is encoded by transcript variant 5;gbkey=CDS;gene=Tmem255b;product=transmembrane protein 255B isoform 5 precursor;protein_id=NP_001389745.1;extra_copy_number=0
CM058248.1	Liftoff	CDS	23106760	23106840	.	+	.	ID=cds-NP_001389745.1;Parent=rna-NM_001402816.1;Dbxref=GeneID:272465,GenBank:NP_001389745.1,MGI:MGI:2685533;Name=NP_001389745.1;Note=isoform 5 precursor is encoded by transcript variant 5;gbkey=CDS;gene=Tmem255b;product=transmembrane protein 255B isoform 5 precursor;protein_id=NP_001389745.1;extra_copy_number=0
CM058248.1	Liftoff	CDS	23107728	23107813	.	+	.	ID=cds-NP_001389745.1;Parent=rna-NM_001402816.1;Dbxref=GeneID:272465,GenBank:NP_001389745.1,MGI:MGI:2685533;Name=NP_001389745.1;Note=isoform 5 precursor is encoded by transcript variant 5;gbkey=CDS;gene=Tmem255b;product=transmembrane protein 255B isoform 5 precursor;protein_id=NP_001389745.1;extra_copy_number=0
CM058248.1	Liftoff	CDS	23108512	23108671	.	+	.	ID=cds-NP_001389745.1;Parent=rna-NM_001402816.1;Dbxref=GeneID:272465,GenBank:NP_001389745.1,MGI:MGI:2685533;Name=NP_001389745.1;Note=isoform 5 precursor is encoded by transcript variant 5;gbkey=CDS;gene=Tmem255b;product=transmembrane protein 255B isoform 5 precursor;protein_id=NP_001389745.1;extra_copy_number=0
CM058248.1	Liftoff	CDS	23109550	23109693	.	+	.	ID=cds-NP_001389745.1;Parent=rna-NM_001402816.1;Dbxref=GeneID:272465,GenBank:NP_001389745.1,MGI:MGI:2685533;Name=NP_001389745.1;Note=isoform 5 precursor is encoded by transcript variant 5;gbkey=CDS;gene=Tmem255b;product=transmembrane protein 255B isoform 5 precursor;protein_id=NP_001389745.1;extra_copy_number=0
CM058248.1	Liftoff	CDS	23113804	23113968	.	+	.	ID=cds-NP_001389745.1;Parent=rna-NM_001402816.1;Dbxref=GeneID:272465,GenBank:NP_001389745.1,MGI:MGI:2685533;Name=NP_001389745.1;Note=isoform 5 precursor is encoded by transcript variant 5;gbkey=CDS;gene=Tmem255b;product=transmembrane protein 255B isoform 5 precursor;protein_id=NP_001389745.1;extra_copy_number=0
CM058248.1	Liftoff	mRNA	23087745	23137208	.	+	.	ID=rna-NM_001402817.1;Parent=gene-Tmem255b;Dbxref=GeneID:272465,GenBank:NM_001402817.1,MGI:MGI:2685533;Name=NM_001402817.1;gbkey=mRNA;gene=Tmem255b;product=transmembrane protein 255B%2C transcript variant 6;transcript_id=NM_001402817.1;matches_ref_protein=True;valid_ORF=True;extra_copy_number=0
CM058248.1	Liftoff	exon	23087745	23087846	.	+	.	ID=exon-NM_001402817.1-1;Parent=rna-NM_001402817.1;Dbxref=GeneID:272465,GenBank:NM_001402817.1,MGI:MGI:2685533;gbkey=mRNA;gene=Tmem255b;product=transmembrane protein 255B%2C transcript variant 6;transcript_id=NM_001402817.1;extra_copy_number=0
CM058248.1	Liftoff	exon	23093737	23093879	.	+	.	ID=exon-NM_001402817.1-2;Parent=rna-NM_001402817.1;Dbxref=GeneID:272465,GenBank:NM_001402817.1,MGI:MGI:2685533;gbkey=mRNA;gene=Tmem255b;product=transmembrane protein 255B%2C transcript variant 6;transcript_id=NM_001402817.1;extra_copy_number=0
CM058248.1	Liftoff	exon	23096586	23096648	.	+	.	ID=exon-NM_001402817.1-3;Parent=rna-NM_001402817.1;Dbxref=GeneID:272465,GenBank:NM_001402817.1,MGI:MGI:2685533;gbkey=mRNA;gene=Tmem255b;product=transmembrane protein 255B%2C transcript variant 6;transcript_id=NM_001402817.1;extra_copy_number=0
CM058248.1	Liftoff	exon	23103625	23103714	.	+	.	ID=exon-NM_001402817.1-4;Parent=rna-NM_001402817.1;Dbxref=GeneID:272465,GenBank:NM_001402817.1,MGI:MGI:2685533;gbkey=mRNA;gene=Tmem255b;product=transmembrane protein 255B%2C transcript variant 6;transcript_id=NM_001402817.1;extra_copy_number=0
CM058248.1	Liftoff	exon	23106760	23106840	.	+	.	ID=exon-NM_001402817.1-5;Parent=rna-NM_001402817.1;Dbxref=GeneID:272465,GenBank:NM_001402817.1,MGI:MGI:2685533;gbkey=mRNA;gene=Tmem255b;product=transmembrane protein 255B%2C transcript variant 6;transcript_id=NM_001402817.1;extra_copy_number=0
CM058248.1	Liftoff	exon	23107728	23107813	.	+	.	ID=exon-NM_001402817.1-6;Parent=rna-NM_001402817.1;Dbxref=GeneID:272465,GenBank:NM_001402817.1,MGI:MGI:2685533;gbkey=mRNA;gene=Tmem255b;product=transmembrane protein 255B%2C transcript variant 6;transcript_id=NM_001402817.1;extra_copy_number=0
CM058248.1	Liftoff	exon	23108512	23108671	.	+	.	ID=exon-NM_001402817.1-7;Parent=rna-NM_001402817.1;Dbxref=GeneID:272465,GenBank:NM_001402817.1,MGI:MGI:2685533;gbkey=mRNA;gene=Tmem255b;product=transmembrane protein 255B%2C transcript variant 6;transcript_id=NM_001402817.1;extra_copy_number=0
CM058248.1	Liftoff	exon	23109550	23109693	.	+	.	ID=exon-NM_001402817.1-8;Parent=rna-NM_001402817.1;Dbxref=GeneID:272465,GenBank:NM_001402817.1,MGI:MGI:2685533;gbkey=mRNA;gene=Tmem255b;product=transmembrane protein 255B%2C transcript variant 6;transcript_id=NM_001402817.1;extra_copy_number=0
CM058248.1	Liftoff	exon	23135802	23137208	.	+	.	ID=exon-NM_001402817.1-9;Parent=rna-NM_001402817.1;Dbxref=GeneID:272465,GenBank:NM_001402817.1,MGI:MGI:2685533;gbkey=mRNA;gene=Tmem255b;product=transmembrane protein 255B%2C transcript variant 6;transcript_id=NM_001402817.1;extra_copy_number=0
CM058248.1	Liftoff	CDS	23096646	23096648	.	+	.	ID=cds-NP_001389746.1;Parent=rna-NM_001402817.1;Dbxref=GeneID:272465,GenBank:NP_001389746.1,MGI:MGI:2685533;Name=NP_001389746.1;Note=isoform 6 precursor is encoded by transcript variant 6;gbkey=CDS;gene=Tmem255b;product=transmembrane protein 255B isoform 6 precursor;protein_id=NP_001389746.1;extra_copy_number=0
CM058248.1	Liftoff	CDS	23103625	23103714	.	+	.	ID=cds-NP_001389746.1;Parent=rna-NM_001402817.1;Dbxref=GeneID:272465,GenBank:NP_001389746.1,MGI:MGI:2685533;Name=NP_001389746.1;Note=isoform 6 precursor is encoded by transcript variant 6;gbkey=CDS;gene=Tmem255b;product=transmembrane protein 255B isoform 6 precursor;protein_id=NP_001389746.1;extra_copy_number=0
CM058248.1	Liftoff	CDS	23106760	23106840	.	+	.	ID=cds-NP_001389746.1;Parent=rna-NM_001402817.1;Dbxref=GeneID:272465,GenBank:NP_001389746.1,MGI:MGI:2685533;Name=NP_001389746.1;Note=isoform 6 precursor is encoded by transcript variant 6;gbkey=CDS;gene=Tmem255b;product=transmembrane protein 255B isoform 6 precursor;protein_id=NP_001389746.1;extra_copy_number=0
CM058248.1	Liftoff	CDS	23107728	23107813	.	+	.	ID=cds-NP_001389746.1;Parent=rna-NM_001402817.1;Dbxref=GeneID:272465,GenBank:NP_001389746.1,MGI:MGI:2685533;Name=NP_001389746.1;Note=isoform 6 precursor is encoded by transcript variant 6;gbkey=CDS;gene=Tmem255b;product=transmembrane protein 255B isoform 6 precursor;protein_id=NP_001389746.1;extra_copy_number=0
CM058248.1	Liftoff	CDS	23108512	23108671	.	+	.	ID=cds-NP_001389746.1;Parent=rna-NM_001402817.1;Dbxref=GeneID:272465,GenBank:NP_001389746.1,MGI:MGI:2685533;Name=NP_001389746.1;Note=isoform 6 precursor is encoded by transcript variant 6;gbkey=CDS;gene=Tmem255b;product=transmembrane protein 255B isoform 6 precursor;protein_id=NP_001389746.1;extra_copy_number=0
CM058248.1	Liftoff	CDS	23109550	23109693	.	+	.	ID=cds-NP_001389746.1;Parent=rna-NM_001402817.1;Dbxref=GeneID:272465,GenBank:NP_001389746.1,MGI:MGI:2685533;Name=NP_001389746.1;Note=isoform 6 precursor is encoded by transcript variant 6;gbkey=CDS;gene=Tmem255b;product=transmembrane protein 255B isoform 6 precursor;protein_id=NP_001389746.1;extra_copy_number=0
CM058248.1	Liftoff	CDS	23135802	23135828	.	+	.	ID=cds-NP_001389746.1;Parent=rna-NM_001402817.1;Dbxref=GeneID:272465,GenBank:NP_001389746.1,MGI:MGI:2685533;Name=NP_001389746.1;Note=isoform 6 precursor is encoded by transcript variant 6;gbkey=CDS;gene=Tmem255b;product=transmembrane protein 255B isoform 6 precursor;protein_id=NP_001389746.1;extra_copy_number=0
CM058248.1	Liftoff	mRNA	23088024	23113029	.	+	.	ID=rna-XM_006508811.5;Parent=gene-Tmem255b;Dbxref=GeneID:272465,GenBank:XM_006508811.5,MGI:MGI:2685533;Name=XM_006508811.5;gbkey=mRNA;gene=Tmem255b;model_evidence=Supporting evidence includes similarity to: 1 EST%2C 15 long SRA reads%2C and 100%25 coverage of the annotated genomic feature by RNAseq alignments%2C including 18 samples with support for all annotated introns;product=transmembrane protein 255B%2C transcript variant X2;transcript_id=XM_006508811.5;matches_ref_protein=True;valid_ORF=True;extra_copy_number=0
CM058248.1	Liftoff	exon	23088024	23088266	.	+	.	ID=exon-XM_006508811.5-1;Parent=rna-XM_006508811.5;Dbxref=GeneID:272465,GenBank:XM_006508811.5,MGI:MGI:2685533;gbkey=mRNA;gene=Tmem255b;product=transmembrane protein 255B%2C transcript variant X2;transcript_id=XM_006508811.5;extra_copy_number=0
CM058248.1	Liftoff	exon	23093737	23093879	.	+	.	ID=exon-XM_006508811.5-2;Parent=rna-XM_006508811.5;Dbxref=GeneID:272465,GenBank:XM_006508811.5,MGI:MGI:2685533;gbkey=mRNA;gene=Tmem255b;product=transmembrane protein 255B%2C transcript variant X2;transcript_id=XM_006508811.5;extra_copy_number=0
CM058248.1	Liftoff	exon	23103625	23103714	.	+	.	ID=exon-XM_006508811.5-3;Parent=rna-XM_006508811.5;Dbxref=GeneID:272465,GenBank:XM_006508811.5,MGI:MGI:2685533;gbkey=mRNA;gene=Tmem255b;product=transmembrane protein 255B%2C transcript variant X2;transcript_id=XM_006508811.5;extra_copy_number=0
CM058248.1	Liftoff	exon	23106760	23106840	.	+	.	ID=exon-XM_006508811.5-4;Parent=rna-XM_006508811.5;Dbxref=GeneID:272465,GenBank:XM_006508811.5,MGI:MGI:2685533;gbkey=mRNA;gene=Tmem255b;product=transmembrane protein 255B%2C transcript variant X2;transcript_id=XM_006508811.5;extra_copy_number=0
CM058248.1	Liftoff	exon	23107728	23107813	.	+	.	ID=exon-XM_006508811.5-5;Parent=rna-XM_006508811.5;Dbxref=GeneID:272465,GenBank:XM_006508811.5,MGI:MGI:2685533;gbkey=mRNA;gene=Tmem255b;product=transmembrane protein 255B%2C transcript variant X2;transcript_id=XM_006508811.5;extra_copy_number=0
CM058248.1	Liftoff	exon	23108512	23108671	.	+	.	ID=exon-XM_006508811.5-6;Parent=rna-XM_006508811.5;Dbxref=GeneID:272465,GenBank:XM_006508811.5,MGI:MGI:2685533;gbkey=mRNA;gene=Tmem255b;product=transmembrane protein 255B%2C transcript variant X2;transcript_id=XM_006508811.5;extra_copy_number=0
CM058248.1	Liftoff	exon	23109550	23109693	.	+	.	ID=exon-XM_006508811.5-7;Parent=rna-XM_006508811.5;Dbxref=GeneID:272465,GenBank:XM_006508811.5,MGI:MGI:2685533;gbkey=mRNA;gene=Tmem255b;product=transmembrane protein 255B%2C transcript variant X2;transcript_id=XM_006508811.5;extra_copy_number=0
CM058248.1	Liftoff	exon	23110848	23113029	.	+	.	ID=exon-XM_006508811.5-8;Parent=rna-XM_006508811.5;Dbxref=GeneID:272465,GenBank:XM_006508811.5,MGI:MGI:2685533;gbkey=mRNA;gene=Tmem255b;product=transmembrane protein 255B%2C transcript variant X2;transcript_id=XM_006508811.5;extra_copy_number=0
CM058248.1	Liftoff	CDS	23088212	23088266	.	+	.	ID=cds-XP_006508874.1;Parent=rna-XM_006508811.5;Dbxref=GeneID:272465,GenBank:XP_006508874.1,MGI:MGI:2685533;Name=XP_006508874.1;gbkey=CDS;gene=Tmem255b;product=transmembrane protein 255B isoform X2;protein_id=XP_006508874.1;extra_copy_number=0
CM058248.1	Liftoff	CDS	23093737	23093879	.	+	.	ID=cds-XP_006508874.1;Parent=rna-XM_006508811.5;Dbxref=GeneID:272465,GenBank:XP_006508874.1,MGI:MGI:2685533;Name=XP_006508874.1;gbkey=CDS;gene=Tmem255b;product=transmembrane protein 255B isoform X2;protein_id=XP_006508874.1;extra_copy_number=0
CM058248.1	Liftoff	CDS	23103625	23103714	.	+	.	ID=cds-XP_006508874.1;Parent=rna-XM_006508811.5;Dbxref=GeneID:272465,GenBank:XP_006508874.1,MGI:MGI:2685533;Name=XP_006508874.1;gbkey=CDS;gene=Tmem255b;product=transmembrane protein 255B isoform X2;protein_id=XP_006508874.1;extra_copy_number=0
CM058248.1	Liftoff	CDS	23106760	23106840	.	+	.	ID=cds-XP_006508874.1;Parent=rna-XM_006508811.5;Dbxref=GeneID:272465,GenBank:XP_006508874.1,MGI:MGI:2685533;Name=XP_006508874.1;gbkey=CDS;gene=Tmem255b;product=transmembrane protein 255B isoform X2;protein_id=XP_006508874.1;extra_copy_number=0
CM058248.1	Liftoff	CDS	23107728	23107813	.	+	.	ID=cds-XP_006508874.1;Parent=rna-XM_006508811.5;Dbxref=GeneID:272465,GenBank:XP_006508874.1,MGI:MGI:2685533;Name=XP_006508874.1;gbkey=CDS;gene=Tmem255b;product=transmembrane protein 255B isoform X2;protein_id=XP_006508874.1;extra_copy_number=0
CM058248.1	Liftoff	CDS	23108512	23108671	.	+	.	ID=cds-XP_006508874.1;Parent=rna-XM_006508811.5;Dbxref=GeneID:272465,GenBank:XP_006508874.1,MGI:MGI:2685533;Name=XP_006508874.1;gbkey=CDS;gene=Tmem255b;product=transmembrane protein 255B isoform X2;protein_id=XP_006508874.1;extra_copy_number=0
CM058248.1	Liftoff	CDS	23109550	23109693	.	+	.	ID=cds-XP_006508874.1;Parent=rna-XM_006508811.5;Dbxref=GeneID:272465,GenBank:XP_006508874.1,MGI:MGI:2685533;Name=XP_006508874.1;gbkey=CDS;gene=Tmem255b;product=transmembrane protein 255B isoform X2;protein_id=XP_006508874.1;extra_copy_number=0
CM058248.1	Liftoff	CDS	23110848	23111129	.	+	.	ID=cds-XP_006508874.1;Parent=rna-XM_006508811.5;Dbxref=GeneID:272465,GenBank:XP_006508874.1,MGI:MGI:2685533;Name=XP_006508874.1;gbkey=CDS;gene=Tmem255b;product=transmembrane protein 255B isoform X2;protein_id=XP_006508874.1;extra_copy_number=0
CM058248.1	Liftoff	mRNA	23088027	23113795	.	+	.	ID=rna-XM_006508814.5;Parent=gene-Tmem255b;Dbxref=GeneID:272465,GenBank:XM_006508814.5,MGI:MGI:2685533;Name=XM_006508814.5;gbkey=mRNA;gene=Tmem255b;model_evidence=Supporting evidence includes similarity to: 2 ESTs%2C 2 Proteins%2C 23 long SRA reads%2C and 100%25 coverage of the annotated genomic feature by RNAseq alignments%2C including 9 samples with support for all annotated introns;product=transmembrane protein 255B%2C transcript variant X7;transcript_id=XM_006508814.5;matches_ref_protein=True;valid_ORF=True;extra_copy_number=0
CM058248.1	Liftoff	exon	23088027	23088266	.	+	.	ID=exon-XM_006508814.5-1;Parent=rna-XM_006508814.5;Dbxref=GeneID:272465,GenBank:XM_006508814.5,MGI:MGI:2685533;gbkey=mRNA;gene=Tmem255b;product=transmembrane protein 255B%2C transcript variant X7;transcript_id=XM_006508814.5;extra_copy_number=0
CM058248.1	Liftoff	exon	23093737	23093879	.	+	.	ID=exon-XM_006508814.5-2;Parent=rna-XM_006508814.5;Dbxref=GeneID:272465,GenBank:XM_006508814.5,MGI:MGI:2685533;gbkey=mRNA;gene=Tmem255b;product=transmembrane protein 255B%2C transcript variant X7;transcript_id=XM_006508814.5;extra_copy_number=0
CM058248.1	Liftoff	exon	23096586	23096648	.	+	.	ID=exon-XM_006508814.5-3;Parent=rna-XM_006508814.5;Dbxref=GeneID:272465,GenBank:XM_006508814.5,MGI:MGI:2685533;gbkey=mRNA;gene=Tmem255b;product=transmembrane protein 255B%2C transcript variant X7;transcript_id=XM_006508814.5;extra_copy_number=0
CM058248.1	Liftoff	exon	23103625	23103714	.	+	.	ID=exon-XM_006508814.5-4;Parent=rna-XM_006508814.5;Dbxref=GeneID:272465,GenBank:XM_006508814.5,MGI:MGI:2685533;gbkey=mRNA;gene=Tmem255b;product=transmembrane protein 255B%2C transcript variant X7;transcript_id=XM_006508814.5;extra_copy_number=0
CM058248.1	Liftoff	exon	23106760	23106840	.	+	.	ID=exon-XM_006508814.5-5;Parent=rna-XM_006508814.5;Dbxref=GeneID:272465,GenBank:XM_006508814.5,MGI:MGI:2685533;gbkey=mRNA;gene=Tmem255b;product=transmembrane protein 255B%2C transcript variant X7;transcript_id=XM_006508814.5;extra_copy_number=0
CM058248.1	Liftoff	exon	23107728	23107813	.	+	.	ID=exon-XM_006508814.5-6;Parent=rna-XM_006508814.5;Dbxref=GeneID:272465,GenBank:XM_006508814.5,MGI:MGI:2685533;gbkey=mRNA;gene=Tmem255b;product=transmembrane protein 255B%2C transcript variant X7;transcript_id=XM_006508814.5;extra_copy_number=0
CM058248.1	Liftoff	exon	23108512	23108671	.	+	.	ID=exon-XM_006508814.5-7;Parent=rna-XM_006508814.5;Dbxref=GeneID:272465,GenBank:XM_006508814.5,MGI:MGI:2685533;gbkey=mRNA;gene=Tmem255b;product=transmembrane protein 255B%2C transcript variant X7;transcript_id=XM_006508814.5;extra_copy_number=0
CM058248.1	Liftoff	exon	23109550	23109693	.	+	.	ID=exon-XM_006508814.5-8;Parent=rna-XM_006508814.5;Dbxref=GeneID:272465,GenBank:XM_006508814.5,MGI:MGI:2685533;gbkey=mRNA;gene=Tmem255b;product=transmembrane protein 255B%2C transcript variant X7;transcript_id=XM_006508814.5;extra_copy_number=0
CM058248.1	Liftoff	exon	23113657	23113795	.	+	.	ID=exon-XM_006508814.5-9;Parent=rna-XM_006508814.5;Dbxref=GeneID:272465,GenBank:XM_006508814.5,MGI:MGI:2685533;gbkey=mRNA;gene=Tmem255b;product=transmembrane protein 255B%2C transcript variant X7;transcript_id=XM_006508814.5;extra_copy_number=0
CM058248.1	Liftoff	CDS	23088212	23088266	.	+	.	ID=cds-XP_006508877.1;Parent=rna-XM_006508814.5;Dbxref=GeneID:272465,GenBank:XP_006508877.1,MGI:MGI:2685533;Name=XP_006508877.1;gbkey=CDS;gene=Tmem255b;product=transmembrane protein 255B isoform X4;protein_id=XP_006508877.1;extra_copy_number=0
CM058248.1	Liftoff	CDS	23093737	23093879	.	+	.	ID=cds-XP_006508877.1;Parent=rna-XM_006508814.5;Dbxref=GeneID:272465,GenBank:XP_006508877.1,MGI:MGI:2685533;Name=XP_006508877.1;gbkey=CDS;gene=Tmem255b;product=transmembrane protein 255B isoform X4;protein_id=XP_006508877.1;extra_copy_number=0
CM058248.1	Liftoff	CDS	23096586	23096648	.	+	.	ID=cds-XP_006508877.1;Parent=rna-XM_006508814.5;Dbxref=GeneID:272465,GenBank:XP_006508877.1,MGI:MGI:2685533;Name=XP_006508877.1;gbkey=CDS;gene=Tmem255b;product=transmembrane protein 255B isoform X4;protein_id=XP_006508877.1;extra_copy_number=0
CM058248.1	Liftoff	CDS	23103625	23103714	.	+	.	ID=cds-XP_006508877.1;Parent=rna-XM_006508814.5;Dbxref=GeneID:272465,GenBank:XP_006508877.1,MGI:MGI:2685533;Name=XP_006508877.1;gbkey=CDS;gene=Tmem255b;product=transmembrane protein 255B isoform X4;protein_id=XP_006508877.1;extra_copy_number=0
CM058248.1	Liftoff	CDS	23106760	23106840	.	+	.	ID=cds-XP_006508877.1;Parent=rna-XM_006508814.5;Dbxref=GeneID:272465,GenBank:XP_006508877.1,MGI:MGI:2685533;Name=XP_006508877.1;gbkey=CDS;gene=Tmem255b;product=transmembrane protein 255B isoform X4;protein_id=XP_006508877.1;extra_copy_number=0
CM058248.1	Liftoff	CDS	23107728	23107813	.	+	.	ID=cds-XP_006508877.1;Parent=rna-XM_006508814.5;Dbxref=GeneID:272465,GenBank:XP_006508877.1,MGI:MGI:2685533;Name=XP_006508877.1;gbkey=CDS;gene=Tmem255b;product=transmembrane protein 255B isoform X4;protein_id=XP_006508877.1;extra_copy_number=0
CM058248.1	Liftoff	CDS	23108512	23108671	.	+	.	ID=cds-XP_006508877.1;Parent=rna-XM_006508814.5;Dbxref=GeneID:272465,GenBank:XP_006508877.1,MGI:MGI:2685533;Name=XP_006508877.1;gbkey=CDS;gene=Tmem255b;product=transmembrane protein 255B isoform X4;protein_id=XP_006508877.1;extra_copy_number=0
CM058248.1	Liftoff	CDS	23109550	23109693	.	+	.	ID=cds-XP_006508877.1;Parent=rna-XM_006508814.5;Dbxref=GeneID:272465,GenBank:XP_006508877.1,MGI:MGI:2685533;Name=XP_006508877.1;gbkey=CDS;gene=Tmem255b;product=transmembrane protein 255B isoform X4;protein_id=XP_006508877.1;extra_copy_number=0
CM058248.1	Liftoff	CDS	23113657	23113674	.	+	.	ID=cds-XP_006508877.1;Parent=rna-XM_006508814.5;Dbxref=GeneID:272465,GenBank:XP_006508877.1,MGI:MGI:2685533;Name=XP_006508877.1;gbkey=CDS;gene=Tmem255b;product=transmembrane protein 255B isoform X4;protein_id=XP_006508877.1;extra_copy_number=0
CM058248.1	Liftoff	mRNA	23088058	23114051	.	+	.	ID=rna-NM_001143671.1;Parent=gene-Tmem255b;Dbxref=GeneID:272465,GenBank:NM_001143671.1,MGI:MGI:2685533;Name=NM_001143671.1;gbkey=mRNA;gene=Tmem255b;product=transmembrane protein 255B%2C transcript variant 1;tag=RefSeq Select;transcript_id=NM_001143671.1;matches_ref_protein=True;valid_ORF=True;extra_copy_number=0
CM058248.1	Liftoff	exon	23088058	23088266	.	+	.	ID=exon-NM_001143671.1-1;Parent=rna-NM_001143671.1;Dbxref=GeneID:272465,GenBank:NM_001143671.1,MGI:MGI:2685533;gbkey=mRNA;gene=Tmem255b;product=transmembrane protein 255B%2C transcript variant 1;tag=RefSeq Select;transcript_id=NM_001143671.1;extra_copy_number=0
CM058248.1	Liftoff	exon	23093737	23093879	.	+	.	ID=exon-NM_001143671.1-2;Parent=rna-NM_001143671.1;Dbxref=GeneID:272465,GenBank:NM_001143671.1,MGI:MGI:2685533;gbkey=mRNA;gene=Tmem255b;product=transmembrane protein 255B%2C transcript variant 1;tag=RefSeq Select;transcript_id=NM_001143671.1;extra_copy_number=0
CM058248.1	Liftoff	exon	23096586	23096648	.	+	.	ID=exon-NM_001143671.1-3;Parent=rna-NM_001143671.1;Dbxref=GeneID:272465,GenBank:NM_001143671.1,MGI:MGI:2685533;gbkey=mRNA;gene=Tmem255b;product=transmembrane protein 255B%2C transcript variant 1;tag=RefSeq Select;transcript_id=NM_001143671.1;extra_copy_number=0
CM058248.1	Liftoff	exon	23103625	23103714	.	+	.	ID=exon-NM_001143671.1-4;Parent=rna-NM_001143671.1;Dbxref=GeneID:272465,GenBank:NM_001143671.1,MGI:MGI:2685533;gbkey=mRNA;gene=Tmem255b;product=transmembrane protein 255B%2C transcript variant 1;tag=RefSeq Select;transcript_id=NM_001143671.1;extra_copy_number=0
CM058248.1	Liftoff	exon	23106760	23106840	.	+	.	ID=exon-NM_001143671.1-5;Parent=rna-NM_001143671.1;Dbxref=GeneID:272465,GenBank:NM_001143671.1,MGI:MGI:2685533;gbkey=mRNA;gene=Tmem255b;product=transmembrane protein 255B%2C transcript variant 1;tag=RefSeq Select;transcript_id=NM_001143671.1;extra_copy_number=0
CM058248.1	Liftoff	exon	23107728	23107813	.	+	.	ID=exon-NM_001143671.1-6;Parent=rna-NM_001143671.1;Dbxref=GeneID:272465,GenBank:NM_001143671.1,MGI:MGI:2685533;gbkey=mRNA;gene=Tmem255b;product=transmembrane protein 255B%2C transcript variant 1;tag=RefSeq Select;transcript_id=NM_001143671.1;extra_copy_number=0
CM058248.1	Liftoff	exon	23108512	23108671	.	+	.	ID=exon-NM_001143671.1-7;Parent=rna-NM_001143671.1;Dbxref=GeneID:272465,GenBank:NM_001143671.1,MGI:MGI:2685533;gbkey=mRNA;gene=Tmem255b;product=transmembrane protein 255B%2C transcript variant 1;tag=RefSeq Select;transcript_id=NM_001143671.1;extra_copy_number=0
CM058248.1	Liftoff	exon	23109550	23109693	.	+	.	ID=exon-NM_001143671.1-8;Parent=rna-NM_001143671.1;Dbxref=GeneID:272465,GenBank:NM_001143671.1,MGI:MGI:2685533;gbkey=mRNA;gene=Tmem255b;product=transmembrane protein 255B%2C transcript variant 1;tag=RefSeq Select;transcript_id=NM_001143671.1;extra_copy_number=0
CM058248.1	Liftoff	exon	23113804	23114051	.	+	.	ID=exon-NM_001143671.1-9;Parent=rna-NM_001143671.1;Dbxref=GeneID:272465,GenBank:NM_001143671.1,MGI:MGI:2685533;gbkey=mRNA;gene=Tmem255b;product=transmembrane protein 255B%2C transcript variant 1;tag=RefSeq Select;transcript_id=NM_001143671.1;extra_copy_number=0
CM058248.1	Liftoff	CDS	23088212	23088266	.	+	.	ID=cds-NP_001137143.1;Parent=rna-NM_001143671.1;Dbxref=CCDS:CCDS52486.1,GeneID:272465,GenBank:NP_001137143.1,MGI:MGI:2685533;Name=NP_001137143.1;Note=isoform 1 is encoded by transcript variant 1;gbkey=CDS;gene=Tmem255b;product=transmembrane protein 255B isoform 1;protein_id=NP_001137143.1;tag=RefSeq Select;extra_copy_number=0
CM058248.1	Liftoff	CDS	23093737	23093879	.	+	.	ID=cds-NP_001137143.1;Parent=rna-NM_001143671.1;Dbxref=CCDS:CCDS52486.1,GeneID:272465,GenBank:NP_001137143.1,MGI:MGI:2685533;Name=NP_001137143.1;Note=isoform 1 is encoded by transcript variant 1;gbkey=CDS;gene=Tmem255b;product=transmembrane protein 255B isoform 1;protein_id=NP_001137143.1;tag=RefSeq Select;extra_copy_number=0
CM058248.1	Liftoff	CDS	23096586	23096648	.	+	.	ID=cds-NP_001137143.1;Parent=rna-NM_001143671.1;Dbxref=CCDS:CCDS52486.1,GeneID:272465,GenBank:NP_001137143.1,MGI:MGI:2685533;Name=NP_001137143.1;Note=isoform 1 is encoded by transcript variant 1;gbkey=CDS;gene=Tmem255b;product=transmembrane protein 255B isoform 1;protein_id=NP_001137143.1;tag=RefSeq Select;extra_copy_number=0
CM058248.1	Liftoff	CDS	23103625	23103714	.	+	.	ID=cds-NP_001137143.1;Parent=rna-NM_001143671.1;Dbxref=CCDS:CCDS52486.1,GeneID:272465,GenBank:NP_001137143.1,MGI:MGI:2685533;Name=NP_001137143.1;Note=isoform 1 is encoded by transcript variant 1;gbkey=CDS;gene=Tmem255b;product=transmembrane protein 255B isoform 1;protein_id=NP_001137143.1;tag=RefSeq Select;extra_copy_number=0
CM058248.1	Liftoff	CDS	23106760	23106840	.	+	.	ID=cds-NP_001137143.1;Parent=rna-NM_001143671.1;Dbxref=CCDS:CCDS52486.1,GeneID:272465,GenBank:NP_001137143.1,MGI:MGI:2685533;Name=NP_001137143.1;Note=isoform 1 is encoded by transcript variant 1;gbkey=CDS;gene=Tmem255b;product=transmembrane protein 255B isoform 1;protein_id=NP_001137143.1;tag=RefSeq Select;extra_copy_number=0
CM058248.1	Liftoff	CDS	23107728	23107813	.	+	.	ID=cds-NP_001137143.1;Parent=rna-NM_001143671.1;Dbxref=CCDS:CCDS52486.1,GeneID:272465,GenBank:NP_001137143.1,MGI:MGI:2685533;Name=NP_001137143.1;Note=isoform 1 is encoded by transcript variant 1;gbkey=CDS;gene=Tmem255b;product=transmembrane protein 255B isoform 1;protein_id=NP_001137143.1;tag=RefSeq Select;extra_copy_number=0
CM058248.1	Liftoff	CDS	23108512	23108671	.	+	.	ID=cds-NP_001137143.1;Parent=rna-NM_001143671.1;Dbxref=CCDS:CCDS52486.1,GeneID:272465,GenBank:NP_001137143.1,MGI:MGI:2685533;Name=NP_001137143.1;Note=isoform 1 is encoded by transcript variant 1;gbkey=CDS;gene=Tmem255b;product=transmembrane protein 255B isoform 1;protein_id=NP_001137143.1;tag=RefSeq Select;extra_copy_number=0
CM058248.1	Liftoff	CDS	23109550	23109693	.	+	.	ID=cds-NP_001137143.1;Parent=rna-NM_001143671.1;Dbxref=CCDS:CCDS52486.1,GeneID:272465,GenBank:NP_001137143.1,MGI:MGI:2685533;Name=NP_001137143.1;Note=isoform 1 is encoded by transcript variant 1;gbkey=CDS;gene=Tmem255b;product=transmembrane protein 255B isoform 1;protein_id=NP_001137143.1;tag=RefSeq Select;extra_copy_number=0
CM058248.1	Liftoff	CDS	23113804	23113968	.	+	.	ID=cds-NP_001137143.1;Parent=rna-NM_001143671.1;Dbxref=CCDS:CCDS52486.1,GeneID:272465,GenBank:NP_001137143.1,MGI:MGI:2685533;Name=NP_001137143.1;Note=isoform 1 is encoded by transcript variant 1;gbkey=CDS;gene=Tmem255b;product=transmembrane protein 255B isoform 1;protein_id=NP_001137143.1;tag=RefSeq Select;extra_copy_number=0
CM058248.1	Liftoff	mRNA	23088058	23114051	.	+	.	ID=rna-NM_001143672.1;Parent=gene-Tmem255b;Dbxref=GeneID:272465,GenBank:NM_001143672.1,MGI:MGI:2685533;Name=NM_001143672.1;gbkey=mRNA;gene=Tmem255b;product=transmembrane protein 255B%2C transcript variant 2;transcript_id=NM_001143672.1;matches_ref_protein=True;valid_ORF=True;extra_copy_number=0
CM058248.1	Liftoff	exon	23088058	23088266	.	+	.	ID=exon-NM_001143672.1-1;Parent=rna-NM_001143672.1;Dbxref=GeneID:272465,GenBank:NM_001143672.1,MGI:MGI:2685533;gbkey=mRNA;gene=Tmem255b;product=transmembrane protein 255B%2C transcript variant 2;transcript_id=NM_001143672.1;extra_copy_number=0
CM058248.1	Liftoff	exon	23093737	23093879	.	+	.	ID=exon-NM_001143672.1-2;Parent=rna-NM_001143672.1;Dbxref=GeneID:272465,GenBank:NM_001143672.1,MGI:MGI:2685533;gbkey=mRNA;gene=Tmem255b;product=transmembrane protein 255B%2C transcript variant 2;transcript_id=NM_001143672.1;extra_copy_number=0
CM058248.1	Liftoff	exon	23103625	23103714	.	+	.	ID=exon-NM_001143672.1-3;Parent=rna-NM_001143672.1;Dbxref=GeneID:272465,GenBank:NM_001143672.1,MGI:MGI:2685533;gbkey=mRNA;gene=Tmem255b;product=transmembrane protein 255B%2C transcript variant 2;transcript_id=NM_001143672.1;extra_copy_number=0
CM058248.1	Liftoff	exon	23106760	23106840	.	+	.	ID=exon-NM_001143672.1-4;Parent=rna-NM_001143672.1;Dbxref=GeneID:272465,GenBank:NM_001143672.1,MGI:MGI:2685533;gbkey=mRNA;gene=Tmem255b;product=transmembrane protein 255B%2C transcript variant 2;transcript_id=NM_001143672.1;extra_copy_number=0
CM058248.1	Liftoff	exon	23107728	23107813	.	+	.	ID=exon-NM_001143672.1-5;Parent=rna-NM_001143672.1;Dbxref=GeneID:272465,GenBank:NM_001143672.1,MGI:MGI:2685533;gbkey=mRNA;gene=Tmem255b;product=transmembrane protein 255B%2C transcript variant 2;transcript_id=NM_001143672.1;extra_copy_number=0
CM058248.1	Liftoff	exon	23108512	23108671	.	+	.	ID=exon-NM_001143672.1-6;Parent=rna-NM_001143672.1;Dbxref=GeneID:272465,GenBank:NM_001143672.1,MGI:MGI:2685533;gbkey=mRNA;gene=Tmem255b;product=transmembrane protein 255B%2C transcript variant 2;transcript_id=NM_001143672.1;extra_copy_number=0
CM058248.1	Liftoff	exon	23109550	23109693	.	+	.	ID=exon-NM_001143672.1-7;Parent=rna-NM_001143672.1;Dbxref=GeneID:272465,GenBank:NM_001143672.1,MGI:MGI:2685533;gbkey=mRNA;gene=Tmem255b;product=transmembrane protein 255B%2C transcript variant 2;transcript_id=NM_001143672.1;extra_copy_number=0
CM058248.1	Liftoff	exon	23113804	23114051	.	+	.	ID=exon-NM_001143672.1-8;Parent=rna-NM_001143672.1;Dbxref=GeneID:272465,GenBank:NM_001143672.1,MGI:MGI:2685533;gbkey=mRNA;gene=Tmem255b;product=transmembrane protein 255B%2C transcript variant 2;transcript_id=NM_001143672.1;extra_copy_number=0
CM058248.1	Liftoff	CDS	23088212	23088266	.	+	.	ID=cds-NP_001137144.1;Parent=rna-NM_001143672.1;Dbxref=CCDS:CCDS52487.1,GeneID:272465,GenBank:NP_001137144.1,MGI:MGI:2685533;Name=NP_001137144.1;Note=isoform 2 is encoded by transcript variant 2;gbkey=CDS;gene=Tmem255b;product=transmembrane protein 255B isoform 2;protein_id=NP_001137144.1;extra_copy_number=0
CM058248.1	Liftoff	CDS	23093737	23093879	.	+	.	ID=cds-NP_001137144.1;Parent=rna-NM_001143672.1;Dbxref=CCDS:CCDS52487.1,GeneID:272465,GenBank:NP_001137144.1,MGI:MGI:2685533;Name=NP_001137144.1;Note=isoform 2 is encoded by transcript variant 2;gbkey=CDS;gene=Tmem255b;product=transmembrane protein 255B isoform 2;protein_id=NP_001137144.1;extra_copy_number=0
CM058248.1	Liftoff	CDS	23103625	23103714	.	+	.	ID=cds-NP_001137144.1;Parent=rna-NM_001143672.1;Dbxref=CCDS:CCDS52487.1,GeneID:272465,GenBank:NP_001137144.1,MGI:MGI:2685533;Name=NP_001137144.1;Note=isoform 2 is encoded by transcript variant 2;gbkey=CDS;gene=Tmem255b;product=transmembrane protein 255B isoform 2;protein_id=NP_001137144.1;extra_copy_number=0
CM058248.1	Liftoff	CDS	23106760	23106840	.	+	.	ID=cds-NP_001137144.1;Parent=rna-NM_001143672.1;Dbxref=CCDS:CCDS52487.1,GeneID:272465,GenBank:NP_001137144.1,MGI:MGI:2685533;Name=NP_001137144.1;Note=isoform 2 is encoded by transcript variant 2;gbkey=CDS;gene=Tmem255b;product=transmembrane protein 255B isoform 2;protein_id=NP_001137144.1;extra_copy_number=0
CM058248.1	Liftoff	CDS	23107728	23107813	.	+	.	ID=cds-NP_001137144.1;Parent=rna-NM_001143672.1;Dbxref=CCDS:CCDS52487.1,GeneID:272465,GenBank:NP_001137144.1,MGI:MGI:2685533;Name=NP_001137144.1;Note=isoform 2 is encoded by transcript variant 2;gbkey=CDS;gene=Tmem255b;product=transmembrane protein 255B isoform 2;protein_id=NP_001137144.1;extra_copy_number=0
CM058248.1	Liftoff	CDS	23108512	23108671	.	+	.	ID=cds-NP_001137144.1;Parent=rna-NM_001143672.1;Dbxref=CCDS:CCDS52487.1,GeneID:272465,GenBank:NP_001137144.1,MGI:MGI:2685533;Name=NP_001137144.1;Note=isoform 2 is encoded by transcript variant 2;gbkey=CDS;gene=Tmem255b;product=transmembrane protein 255B isoform 2;protein_id=NP_001137144.1;extra_copy_number=0
CM058248.1	Liftoff	CDS	23109550	23109693	.	+	.	ID=cds-NP_001137144.1;Parent=rna-NM_001143672.1;Dbxref=CCDS:CCDS52487.1,GeneID:272465,GenBank:NP_001137144.1,MGI:MGI:2685533;Name=NP_001137144.1;Note=isoform 2 is encoded by transcript variant 2;gbkey=CDS;gene=Tmem255b;product=transmembrane protein 255B isoform 2;protein_id=NP_001137144.1;extra_copy_number=0
CM058248.1	Liftoff	CDS	23113804	23113968	.	+	.	ID=cds-NP_001137144.1;Parent=rna-NM_001143672.1;Dbxref=CCDS:CCDS52487.1,GeneID:272465,GenBank:NP_001137144.1,MGI:MGI:2685533;Name=NP_001137144.1;Note=isoform 2 is encoded by transcript variant 2;gbkey=CDS;gene=Tmem255b;product=transmembrane protein 255B isoform 2;protein_id=NP_001137144.1;extra_copy_number=0
CM058248.1	Liftoff	mRNA	23088073	23114055	.	+	.	ID=rna-NM_001402814.1;Parent=gene-Tmem255b;Dbxref=GeneID:272465,GenBank:NM_001402814.1,MGI:MGI:2685533;Name=NM_001402814.1;gbkey=mRNA;gene=Tmem255b;product=transmembrane protein 255B%2C transcript variant 3;transcript_id=NM_001402814.1;matches_ref_protein=True;valid_ORF=True;extra_copy_number=0
CM058248.1	Liftoff	exon	23088073	23088266	.	+	.	ID=exon-NM_001402814.1-1;Parent=rna-NM_001402814.1;Dbxref=GeneID:272465,GenBank:NM_001402814.1,MGI:MGI:2685533;gbkey=mRNA;gene=Tmem255b;product=transmembrane protein 255B%2C transcript variant 3;transcript_id=NM_001402814.1;extra_copy_number=0
CM058248.1	Liftoff	exon	23093737	23093879	.	+	.	ID=exon-NM_001402814.1-2;Parent=rna-NM_001402814.1;Dbxref=GeneID:272465,GenBank:NM_001402814.1,MGI:MGI:2685533;gbkey=mRNA;gene=Tmem255b;product=transmembrane protein 255B%2C transcript variant 3;transcript_id=NM_001402814.1;extra_copy_number=0
CM058248.1	Liftoff	exon	23096586	23096648	.	+	.	ID=exon-NM_001402814.1-3;Parent=rna-NM_001402814.1;Dbxref=GeneID:272465,GenBank:NM_001402814.1,MGI:MGI:2685533;gbkey=mRNA;gene=Tmem255b;product=transmembrane protein 255B%2C transcript variant 3;transcript_id=NM_001402814.1;extra_copy_number=0
CM058248.1	Liftoff	exon	23103625	23103714	.	+	.	ID=exon-NM_001402814.1-4;Parent=rna-NM_001402814.1;Dbxref=GeneID:272465,GenBank:NM_001402814.1,MGI:MGI:2685533;gbkey=mRNA;gene=Tmem255b;product=transmembrane protein 255B%2C transcript variant 3;transcript_id=NM_001402814.1;extra_copy_number=0
CM058248.1	Liftoff	exon	23106760	23106840	.	+	.	ID=exon-NM_001402814.1-5;Parent=rna-NM_001402814.1;Dbxref=GeneID:272465,GenBank:NM_001402814.1,MGI:MGI:2685533;gbkey=mRNA;gene=Tmem255b;product=transmembrane protein 255B%2C transcript variant 3;transcript_id=NM_001402814.1;extra_copy_number=0
CM058248.1	Liftoff	exon	23107728	23107813	.	+	.	ID=exon-NM_001402814.1-6;Parent=rna-NM_001402814.1;Dbxref=GeneID:272465,GenBank:NM_001402814.1,MGI:MGI:2685533;gbkey=mRNA;gene=Tmem255b;product=transmembrane protein 255B%2C transcript variant 3;transcript_id=NM_001402814.1;extra_copy_number=0
CM058248.1	Liftoff	exon	23108512	23108671	.	+	.	ID=exon-NM_001402814.1-7;Parent=rna-NM_001402814.1;Dbxref=GeneID:272465,GenBank:NM_001402814.1,MGI:MGI:2685533;gbkey=mRNA;gene=Tmem255b;product=transmembrane protein 255B%2C transcript variant 3;transcript_id=NM_001402814.1;extra_copy_number=0
CM058248.1	Liftoff	exon	23109550	23109693	.	+	.	ID=exon-NM_001402814.1-8;Parent=rna-NM_001402814.1;Dbxref=GeneID:272465,GenBank:NM_001402814.1,MGI:MGI:2685533;gbkey=mRNA;gene=Tmem255b;product=transmembrane protein 255B%2C transcript variant 3;transcript_id=NM_001402814.1;extra_copy_number=0
CM058248.1	Liftoff	exon	23110848	23114055	.	+	.	ID=exon-NM_001402814.1-9;Parent=rna-NM_001402814.1;Dbxref=GeneID:272465,GenBank:NM_001402814.1,MGI:MGI:2685533;gbkey=mRNA;gene=Tmem255b;product=transmembrane protein 255B%2C transcript variant 3;transcript_id=NM_001402814.1;extra_copy_number=0
CM058248.1	Liftoff	CDS	23088212	23088266	.	+	.	ID=cds-NP_001389743.1;Parent=rna-NM_001402814.1;Dbxref=GeneID:272465,GenBank:NP_001389743.1,MGI:MGI:2685533;Name=NP_001389743.1;Note=isoform 3 is encoded by transcript variant 3;gbkey=CDS;gene=Tmem255b;product=transmembrane protein 255B isoform 3;protein_id=NP_001389743.1;extra_copy_number=0
CM058248.1	Liftoff	CDS	23093737	23093879	.	+	.	ID=cds-NP_001389743.1;Parent=rna-NM_001402814.1;Dbxref=GeneID:272465,GenBank:NP_001389743.1,MGI:MGI:2685533;Name=NP_001389743.1;Note=isoform 3 is encoded by transcript variant 3;gbkey=CDS;gene=Tmem255b;product=transmembrane protein 255B isoform 3;protein_id=NP_001389743.1;extra_copy_number=0
CM058248.1	Liftoff	CDS	23096586	23096648	.	+	.	ID=cds-NP_001389743.1;Parent=rna-NM_001402814.1;Dbxref=GeneID:272465,GenBank:NP_001389743.1,MGI:MGI:2685533;Name=NP_001389743.1;Note=isoform 3 is encoded by transcript variant 3;gbkey=CDS;gene=Tmem255b;product=transmembrane protein 255B isoform 3;protein_id=NP_001389743.1;extra_copy_number=0
CM058248.1	Liftoff	CDS	23103625	23103714	.	+	.	ID=cds-NP_001389743.1;Parent=rna-NM_001402814.1;Dbxref=GeneID:272465,GenBank:NP_001389743.1,MGI:MGI:2685533;Name=NP_001389743.1;Note=isoform 3 is encoded by transcript variant 3;gbkey=CDS;gene=Tmem255b;product=transmembrane protein 255B isoform 3;protein_id=NP_001389743.1;extra_copy_number=0
CM058248.1	Liftoff	CDS	23106760	23106840	.	+	.	ID=cds-NP_001389743.1;Parent=rna-NM_001402814.1;Dbxref=GeneID:272465,GenBank:NP_001389743.1,MGI:MGI:2685533;Name=NP_001389743.1;Note=isoform 3 is encoded by transcript variant 3;gbkey=CDS;gene=Tmem255b;product=transmembrane protein 255B isoform 3;protein_id=NP_001389743.1;extra_copy_number=0
CM058248.1	Liftoff	CDS	23107728	23107813	.	+	.	ID=cds-NP_001389743.1;Parent=rna-NM_001402814.1;Dbxref=GeneID:272465,GenBank:NP_001389743.1,MGI:MGI:2685533;Name=NP_001389743.1;Note=isoform 3 is encoded by transcript variant 3;gbkey=CDS;gene=Tmem255b;product=transmembrane protein 255B isoform 3;protein_id=NP_001389743.1;extra_copy_number=0
CM058248.1	Liftoff	CDS	23108512	23108671	.	+	.	ID=cds-NP_001389743.1;Parent=rna-NM_001402814.1;Dbxref=GeneID:272465,GenBank:NP_001389743.1,MGI:MGI:2685533;Name=NP_001389743.1;Note=isoform 3 is encoded by transcript variant 3;gbkey=CDS;gene=Tmem255b;product=transmembrane protein 255B isoform 3;protein_id=NP_001389743.1;extra_copy_number=0
CM058248.1	Liftoff	CDS	23109550	23109693	.	+	.	ID=cds-NP_001389743.1;Parent=rna-NM_001402814.1;Dbxref=GeneID:272465,GenBank:NP_001389743.1,MGI:MGI:2685533;Name=NP_001389743.1;Note=isoform 3 is encoded by transcript variant 3;gbkey=CDS;gene=Tmem255b;product=transmembrane protein 255B isoform 3;protein_id=NP_001389743.1;extra_copy_number=0
CM058248.1	Liftoff	CDS	23110848	23111129	.	+	.	ID=cds-NP_001389743.1;Parent=rna-NM_001402814.1;Dbxref=GeneID:272465,GenBank:NP_001389743.1,MGI:MGI:2685533;Name=NP_001389743.1;Note=isoform 3 is encoded by transcript variant 3;gbkey=CDS;gene=Tmem255b;product=transmembrane protein 255B isoform 3;protein_id=NP_001389743.1;extra_copy_number=0
CM058248.1	Liftoff	mRNA	23088073	23116577	.	+	.	ID=rna-NM_001402815.1;Parent=gene-Tmem255b;Dbxref=GeneID:272465,GenBank:NM_001402815.1,MGI:MGI:2685533;Name=NM_001402815.1;gbkey=mRNA;gene=Tmem255b;product=transmembrane protein 255B%2C transcript variant 4;transcript_id=NM_001402815.1;matches_ref_protein=True;valid_ORF=True;extra_copy_number=0
CM058248.1	Liftoff	exon	23088073	23088266	.	+	.	ID=exon-NM_001402815.1-1;Parent=rna-NM_001402815.1;Dbxref=GeneID:272465,GenBank:NM_001402815.1,MGI:MGI:2685533;gbkey=mRNA;gene=Tmem255b;product=transmembrane protein 255B%2C transcript variant 4;transcript_id=NM_001402815.1;extra_copy_number=0
CM058248.1	Liftoff	exon	23093737	23093879	.	+	.	ID=exon-NM_001402815.1-2;Parent=rna-NM_001402815.1;Dbxref=GeneID:272465,GenBank:NM_001402815.1,MGI:MGI:2685533;gbkey=mRNA;gene=Tmem255b;product=transmembrane protein 255B%2C transcript variant 4;transcript_id=NM_001402815.1;extra_copy_number=0
CM058248.1	Liftoff	exon	23096586	23096648	.	+	.	ID=exon-NM_001402815.1-3;Parent=rna-NM_001402815.1;Dbxref=GeneID:272465,GenBank:NM_001402815.1,MGI:MGI:2685533;gbkey=mRNA;gene=Tmem255b;product=transmembrane protein 255B%2C transcript variant 4;transcript_id=NM_001402815.1;extra_copy_number=0
CM058248.1	Liftoff	exon	23103625	23103714	.	+	.	ID=exon-NM_001402815.1-4;Parent=rna-NM_001402815.1;Dbxref=GeneID:272465,GenBank:NM_001402815.1,MGI:MGI:2685533;gbkey=mRNA;gene=Tmem255b;product=transmembrane protein 255B%2C transcript variant 4;transcript_id=NM_001402815.1;extra_copy_number=0
CM058248.1	Liftoff	exon	23106760	23106840	.	+	.	ID=exon-NM_001402815.1-5;Parent=rna-NM_001402815.1;Dbxref=GeneID:272465,GenBank:NM_001402815.1,MGI:MGI:2685533;gbkey=mRNA;gene=Tmem255b;product=transmembrane protein 255B%2C transcript variant 4;transcript_id=NM_001402815.1;extra_copy_number=0
CM058248.1	Liftoff	exon	23107728	23107813	.	+	.	ID=exon-NM_001402815.1-6;Parent=rna-NM_001402815.1;Dbxref=GeneID:272465,GenBank:NM_001402815.1,MGI:MGI:2685533;gbkey=mRNA;gene=Tmem255b;product=transmembrane protein 255B%2C transcript variant 4;transcript_id=NM_001402815.1;extra_copy_number=0
CM058248.1	Liftoff	exon	23108512	23108671	.	+	.	ID=exon-NM_001402815.1-7;Parent=rna-NM_001402815.1;Dbxref=GeneID:272465,GenBank:NM_001402815.1,MGI:MGI:2685533;gbkey=mRNA;gene=Tmem255b;product=transmembrane protein 255B%2C transcript variant 4;transcript_id=NM_001402815.1;extra_copy_number=0
CM058248.1	Liftoff	exon	23109550	23109693	.	+	.	ID=exon-NM_001402815.1-8;Parent=rna-NM_001402815.1;Dbxref=GeneID:272465,GenBank:NM_001402815.1,MGI:MGI:2685533;gbkey=mRNA;gene=Tmem255b;product=transmembrane protein 255B%2C transcript variant 4;transcript_id=NM_001402815.1;extra_copy_number=0
CM058248.1	Liftoff	exon	23115799	23116577	.	+	.	ID=exon-NM_001402815.1-9;Parent=rna-NM_001402815.1;Dbxref=GeneID:272465,GenBank:NM_001402815.1,MGI:MGI:2685533;gbkey=mRNA;gene=Tmem255b;product=transmembrane protein 255B%2C transcript variant 4;transcript_id=NM_001402815.1;extra_copy_number=0
CM058248.1	Liftoff	CDS	23088212	23088266	.	+	.	ID=cds-NP_001389744.1;Parent=rna-NM_001402815.1;Dbxref=GeneID:272465,GenBank:NP_001389744.1,MGI:MGI:2685533;Name=NP_001389744.1;Note=isoform 4 is encoded by transcript variant 4;gbkey=CDS;gene=Tmem255b;product=transmembrane protein 255B isoform 4;protein_id=NP_001389744.1;extra_copy_number=0
CM058248.1	Liftoff	CDS	23093737	23093879	.	+	.	ID=cds-NP_001389744.1;Parent=rna-NM_001402815.1;Dbxref=GeneID:272465,GenBank:NP_001389744.1,MGI:MGI:2685533;Name=NP_001389744.1;Note=isoform 4 is encoded by transcript variant 4;gbkey=CDS;gene=Tmem255b;product=transmembrane protein 255B isoform 4;protein_id=NP_001389744.1;extra_copy_number=0
CM058248.1	Liftoff	CDS	23096586	23096648	.	+	.	ID=cds-NP_001389744.1;Parent=rna-NM_001402815.1;Dbxref=GeneID:272465,GenBank:NP_001389744.1,MGI:MGI:2685533;Name=NP_001389744.1;Note=isoform 4 is encoded by transcript variant 4;gbkey=CDS;gene=Tmem255b;product=transmembrane protein 255B isoform 4;protein_id=NP_001389744.1;extra_copy_number=0
CM058248.1	Liftoff	CDS	23103625	23103714	.	+	.	ID=cds-NP_001389744.1;Parent=rna-NM_001402815.1;Dbxref=GeneID:272465,GenBank:NP_001389744.1,MGI:MGI:2685533;Name=NP_001389744.1;Note=isoform 4 is encoded by transcript variant 4;gbkey=CDS;gene=Tmem255b;product=transmembrane protein 255B isoform 4;protein_id=NP_001389744.1;extra_copy_number=0
CM058248.1	Liftoff	CDS	23106760	23106840	.	+	.	ID=cds-NP_001389744.1;Parent=rna-NM_001402815.1;Dbxref=GeneID:272465,GenBank:NP_001389744.1,MGI:MGI:2685533;Name=NP_001389744.1;Note=isoform 4 is encoded by transcript variant 4;gbkey=CDS;gene=Tmem255b;product=transmembrane protein 255B isoform 4;protein_id=NP_001389744.1;extra_copy_number=0
CM058248.1	Liftoff	CDS	23107728	23107813	.	+	.	ID=cds-NP_001389744.1;Parent=rna-NM_001402815.1;Dbxref=GeneID:272465,GenBank:NP_001389744.1,MGI:MGI:2685533;Name=NP_001389744.1;Note=isoform 4 is encoded by transcript variant 4;gbkey=CDS;gene=Tmem255b;product=transmembrane protein 255B isoform 4;protein_id=NP_001389744.1;extra_copy_number=0
CM058248.1	Liftoff	CDS	23108512	23108671	.	+	.	ID=cds-NP_001389744.1;Parent=rna-NM_001402815.1;Dbxref=GeneID:272465,GenBank:NP_001389744.1,MGI:MGI:2685533;Name=NP_001389744.1;Note=isoform 4 is encoded by transcript variant 4;gbkey=CDS;gene=Tmem255b;product=transmembrane protein 255B isoform 4;protein_id=NP_001389744.1;extra_copy_number=0
CM058248.1	Liftoff	CDS	23109550	23109693	.	+	.	ID=cds-NP_001389744.1;Parent=rna-NM_001402815.1;Dbxref=GeneID:272465,GenBank:NP_001389744.1,MGI:MGI:2685533;Name=NP_001389744.1;Note=isoform 4 is encoded by transcript variant 4;gbkey=CDS;gene=Tmem255b;product=transmembrane protein 255B isoform 4;protein_id=NP_001389744.1;extra_copy_number=0
CM058248.1	Liftoff	CDS	23115799	23115813	.	+	.	ID=cds-NP_001389744.1;Parent=rna-NM_001402815.1;Dbxref=GeneID:272465,GenBank:NP_001389744.1,MGI:MGI:2685533;Name=NP_001389744.1;Note=isoform 4 is encoded by transcript variant 4;gbkey=CDS;gene=Tmem255b;product=transmembrane protein 255B isoform 4;protein_id=NP_001389744.1;extra_copy_number=0
CM058248.1	Liftoff	transcript	23088027	23146033	.	+	.	ID=rna-XR_003947295.2;Parent=gene-Tmem255b;Dbxref=GeneID:272465,GenBank:XR_003947295.2,MGI:MGI:2685533;Name=XR_003947295.2;gbkey=misc_RNA;gene=Tmem255b;model_evidence=Supporting evidence includes similarity to: 2 ESTs%2C 2 Proteins%2C 32 long SRA reads%2C and 100%25 coverage of the annotated genomic feature by RNAseq alignments%2C including 4 samples with support for all annotated introns;product=transmembrane protein 255B%2C transcript variant X4;transcript_id=XR_003947295.2;extra_copy_number=0
CM058248.1	Liftoff	exon	23088027	23088266	.	+	.	ID=exon-XR_003947295.2-1;Parent=rna-XR_003947295.2;Dbxref=GeneID:272465,GenBank:XR_003947295.2,MGI:MGI:2685533;gbkey=misc_RNA;gene=Tmem255b;product=transmembrane protein 255B%2C transcript variant X4;transcript_id=XR_003947295.2;extra_copy_number=0
CM058248.1	Liftoff	exon	23093737	23093879	.	+	.	ID=exon-XR_003947295.2-2;Parent=rna-XR_003947295.2;Dbxref=GeneID:272465,GenBank:XR_003947295.2,MGI:MGI:2685533;gbkey=misc_RNA;gene=Tmem255b;product=transmembrane protein 255B%2C transcript variant X4;transcript_id=XR_003947295.2;extra_copy_number=0
CM058248.1	Liftoff	exon	23096586	23096648	.	+	.	ID=exon-XR_003947295.2-3;Parent=rna-XR_003947295.2;Dbxref=GeneID:272465,GenBank:XR_003947295.2,MGI:MGI:2685533;gbkey=misc_RNA;gene=Tmem255b;product=transmembrane protein 255B%2C transcript variant X4;transcript_id=XR_003947295.2;extra_copy_number=0
CM058248.1	Liftoff	exon	23103625	23103714	.	+	.	ID=exon-XR_003947295.2-4;Parent=rna-XR_003947295.2;Dbxref=GeneID:272465,GenBank:XR_003947295.2,MGI:MGI:2685533;gbkey=misc_RNA;gene=Tmem255b;product=transmembrane protein 255B%2C transcript variant X4;transcript_id=XR_003947295.2;extra_copy_number=0
CM058248.1	Liftoff	exon	23106760	23106840	.	+	.	ID=exon-XR_003947295.2-5;Parent=rna-XR_003947295.2;Dbxref=GeneID:272465,GenBank:XR_003947295.2,MGI:MGI:2685533;gbkey=misc_RNA;gene=Tmem255b;product=transmembrane protein 255B%2C transcript variant X4;transcript_id=XR_003947295.2;extra_copy_number=0
CM058248.1	Liftoff	exon	23107728	23107813	.	+	.	ID=exon-XR_003947295.2-6;Parent=rna-XR_003947295.2;Dbxref=GeneID:272465,GenBank:XR_003947295.2,MGI:MGI:2685533;gbkey=misc_RNA;gene=Tmem255b;product=transmembrane protein 255B%2C transcript variant X4;transcript_id=XR_003947295.2;extra_copy_number=0
CM058248.1	Liftoff	exon	23108512	23108671	.	+	.	ID=exon-XR_003947295.2-7;Parent=rna-XR_003947295.2;Dbxref=GeneID:272465,GenBank:XR_003947295.2,MGI:MGI:2685533;gbkey=misc_RNA;gene=Tmem255b;product=transmembrane protein 255B%2C transcript variant X4;transcript_id=XR_003947295.2;extra_copy_number=0
CM058248.1	Liftoff	exon	23109550	23109693	.	+	.	ID=exon-XR_003947295.2-8;Parent=rna-XR_003947295.2;Dbxref=GeneID:272465,GenBank:XR_003947295.2,MGI:MGI:2685533;gbkey=misc_RNA;gene=Tmem255b;product=transmembrane protein 255B%2C transcript variant X4;transcript_id=XR_003947295.2;extra_copy_number=0
CM058248.1	Liftoff	exon	23135802	23137400	.	+	.	ID=exon-XR_003947295.2-9;Parent=rna-XR_003947295.2;Dbxref=GeneID:272465,GenBank:XR_003947295.2,MGI:MGI:2685533;gbkey=misc_RNA;gene=Tmem255b;product=transmembrane protein 255B%2C transcript variant X4;transcript_id=XR_003947295.2;extra_copy_number=0
CM058248.1	Liftoff	exon	23141177	23141351	.	+	.	ID=exon-XR_003947295.2-10;Parent=rna-XR_003947295.2;Dbxref=GeneID:272465,GenBank:XR_003947295.2,MGI:MGI:2685533;gbkey=misc_RNA;gene=Tmem255b;product=transmembrane protein 255B%2C transcript variant X4;transcript_id=XR_003947295.2;extra_copy_number=0
CM058248.1	Liftoff	exon	23145951	23146033	.	+	.	ID=exon-XR_003947295.2-11;Parent=rna-XR_003947295.2;Dbxref=GeneID:272465,GenBank:XR_003947295.2,MGI:MGI:2685533;gbkey=misc_RNA;gene=Tmem255b;product=transmembrane protein 255B%2C transcript variant X4;transcript_id=XR_003947295.2;extra_copy_number=0
CM058248.1	Liftoff	transcript	23088027	23146033	.	+	.	ID=rna-XR_004934836.1;Parent=gene-Tmem255b;Dbxref=GeneID:272465,GenBank:XR_004934836.1,MGI:MGI:2685533;Name=XR_004934836.1;gbkey=misc_RNA;gene=Tmem255b;model_evidence=Supporting evidence includes similarity to: 2 ESTs%2C 2 Proteins%2C 41 long SRA reads%2C and 98%25 coverage of the annotated genomic feature by RNAseq alignments%2C including 9 samples with support for all annotated introns;product=transmembrane protein 255B%2C transcript variant X3;transcript_id=XR_004934836.1;extra_copy_number=0
CM058248.1	Liftoff	exon	23088027	23088266	.	+	.	ID=exon-XR_004934836.1-1;Parent=rna-XR_004934836.1;Dbxref=GeneID:272465,GenBank:XR_004934836.1,MGI:MGI:2685533;gbkey=misc_RNA;gene=Tmem255b;product=transmembrane protein 255B%2C transcript variant X3;transcript_id=XR_004934836.1;extra_copy_number=0
CM058248.1	Liftoff	exon	23093737	23093879	.	+	.	ID=exon-XR_004934836.1-2;Parent=rna-XR_004934836.1;Dbxref=GeneID:272465,GenBank:XR_004934836.1,MGI:MGI:2685533;gbkey=misc_RNA;gene=Tmem255b;product=transmembrane protein 255B%2C transcript variant X3;transcript_id=XR_004934836.1;extra_copy_number=0
CM058248.1	Liftoff	exon	23096586	23096648	.	+	.	ID=exon-XR_004934836.1-3;Parent=rna-XR_004934836.1;Dbxref=GeneID:272465,GenBank:XR_004934836.1,MGI:MGI:2685533;gbkey=misc_RNA;gene=Tmem255b;product=transmembrane protein 255B%2C transcript variant X3;transcript_id=XR_004934836.1;extra_copy_number=0
CM058248.1	Liftoff	exon	23103625	23103714	.	+	.	ID=exon-XR_004934836.1-4;Parent=rna-XR_004934836.1;Dbxref=GeneID:272465,GenBank:XR_004934836.1,MGI:MGI:2685533;gbkey=misc_RNA;gene=Tmem255b;product=transmembrane protein 255B%2C transcript variant X3;transcript_id=XR_004934836.1;extra_copy_number=0
CM058248.1	Liftoff	exon	23106760	23106840	.	+	.	ID=exon-XR_004934836.1-5;Parent=rna-XR_004934836.1;Dbxref=GeneID:272465,GenBank:XR_004934836.1,MGI:MGI:2685533;gbkey=misc_RNA;gene=Tmem255b;product=transmembrane protein 255B%2C transcript variant X3;transcript_id=XR_004934836.1;extra_copy_number=0
CM058248.1	Liftoff	exon	23107728	23107813	.	+	.	ID=exon-XR_004934836.1-6;Parent=rna-XR_004934836.1;Dbxref=GeneID:272465,GenBank:XR_004934836.1,MGI:MGI:2685533;gbkey=misc_RNA;gene=Tmem255b;product=transmembrane protein 255B%2C transcript variant X3;transcript_id=XR_004934836.1;extra_copy_number=0
CM058248.1	Liftoff	exon	23108512	23108671	.	+	.	ID=exon-XR_004934836.1-7;Parent=rna-XR_004934836.1;Dbxref=GeneID:272465,GenBank:XR_004934836.1,MGI:MGI:2685533;gbkey=misc_RNA;gene=Tmem255b;product=transmembrane protein 255B%2C transcript variant X3;transcript_id=XR_004934836.1;extra_copy_number=0
CM058248.1	Liftoff	exon	23109550	23109693	.	+	.	ID=exon-XR_004934836.1-8;Parent=rna-XR_004934836.1;Dbxref=GeneID:272465,GenBank:XR_004934836.1,MGI:MGI:2685533;gbkey=misc_RNA;gene=Tmem255b;product=transmembrane protein 255B%2C transcript variant X3;transcript_id=XR_004934836.1;extra_copy_number=0
CM058248.1	Liftoff	exon	23135802	23137400	.	+	.	ID=exon-XR_004934836.1-9;Parent=rna-XR_004934836.1;Dbxref=GeneID:272465,GenBank:XR_004934836.1,MGI:MGI:2685533;gbkey=misc_RNA;gene=Tmem255b;product=transmembrane protein 255B%2C transcript variant X3;transcript_id=XR_004934836.1;extra_copy_number=0
CM058248.1	Liftoff	exon	23141177	23146033	.	+	.	ID=exon-XR_004934836.1-10;Parent=rna-XR_004934836.1;Dbxref=GeneID:272465,GenBank:XR_004934836.1,MGI:MGI:2685533;gbkey=misc_RNA;gene=Tmem255b;product=transmembrane protein 255B%2C transcript variant X3;transcript_id=XR_004934836.1;extra_copy_number=0
CM058248.1	Liftoff	transcript	23088027	23138749	.	+	.	ID=rna-XR_004934837.1;Parent=gene-Tmem255b;Dbxref=GeneID:272465,GenBank:XR_004934837.1,MGI:MGI:2685533;Name=XR_004934837.1;gbkey=misc_RNA;gene=Tmem255b;model_evidence=Supporting evidence includes similarity to: 2 ESTs%2C 2 Proteins%2C 29 long SRA reads%2C and 98%25 coverage of the annotated genomic feature by RNAseq alignments%2C including 12 samples with support for all annotated introns;product=transmembrane protein 255B%2C transcript variant X5;transcript_id=XR_004934837.1;extra_copy_number=0
CM058248.1	Liftoff	exon	23088027	23088266	.	+	.	ID=exon-XR_004934837.1-1;Parent=rna-XR_004934837.1;Dbxref=GeneID:272465,GenBank:XR_004934837.1,MGI:MGI:2685533;gbkey=misc_RNA;gene=Tmem255b;product=transmembrane protein 255B%2C transcript variant X5;transcript_id=XR_004934837.1;extra_copy_number=0
CM058248.1	Liftoff	exon	23093737	23093879	.	+	.	ID=exon-XR_004934837.1-2;Parent=rna-XR_004934837.1;Dbxref=GeneID:272465,GenBank:XR_004934837.1,MGI:MGI:2685533;gbkey=misc_RNA;gene=Tmem255b;product=transmembrane protein 255B%2C transcript variant X5;transcript_id=XR_004934837.1;extra_copy_number=0
CM058248.1	Liftoff	exon	23096586	23096648	.	+	.	ID=exon-XR_004934837.1-3;Parent=rna-XR_004934837.1;Dbxref=GeneID:272465,GenBank:XR_004934837.1,MGI:MGI:2685533;gbkey=misc_RNA;gene=Tmem255b;product=transmembrane protein 255B%2C transcript variant X5;transcript_id=XR_004934837.1;extra_copy_number=0
CM058248.1	Liftoff	exon	23103625	23103714	.	+	.	ID=exon-XR_004934837.1-4;Parent=rna-XR_004934837.1;Dbxref=GeneID:272465,GenBank:XR_004934837.1,MGI:MGI:2685533;gbkey=misc_RNA;gene=Tmem255b;product=transmembrane protein 255B%2C transcript variant X5;transcript_id=XR_004934837.1;extra_copy_number=0
CM058248.1	Liftoff	exon	23106760	23106840	.	+	.	ID=exon-XR_004934837.1-5;Parent=rna-XR_004934837.1;Dbxref=GeneID:272465,GenBank:XR_004934837.1,MGI:MGI:2685533;gbkey=misc_RNA;gene=Tmem255b;product=transmembrane protein 255B%2C transcript variant X5;transcript_id=XR_004934837.1;extra_copy_number=0
CM058248.1	Liftoff	exon	23107728	23107813	.	+	.	ID=exon-XR_004934837.1-6;Parent=rna-XR_004934837.1;Dbxref=GeneID:272465,GenBank:XR_004934837.1,MGI:MGI:2685533;gbkey=misc_RNA;gene=Tmem255b;product=transmembrane protein 255B%2C transcript variant X5;transcript_id=XR_004934837.1;extra_copy_number=0
CM058248.1	Liftoff	exon	23108512	23108671	.	+	.	ID=exon-XR_004934837.1-7;Parent=rna-XR_004934837.1;Dbxref=GeneID:272465,GenBank:XR_004934837.1,MGI:MGI:2685533;gbkey=misc_RNA;gene=Tmem255b;product=transmembrane protein 255B%2C transcript variant X5;transcript_id=XR_004934837.1;extra_copy_number=0
CM058248.1	Liftoff	exon	23109550	23109693	.	+	.	ID=exon-XR_004934837.1-8;Parent=rna-XR_004934837.1;Dbxref=GeneID:272465,GenBank:XR_004934837.1,MGI:MGI:2685533;gbkey=misc_RNA;gene=Tmem255b;product=transmembrane protein 255B%2C transcript variant X5;transcript_id=XR_004934837.1;extra_copy_number=0
CM058248.1	Liftoff	exon	23135802	23136529	.	+	.	ID=exon-XR_004934837.1-9;Parent=rna-XR_004934837.1;Dbxref=GeneID:272465,GenBank:XR_004934837.1,MGI:MGI:2685533;gbkey=misc_RNA;gene=Tmem255b;product=transmembrane protein 255B%2C transcript variant X5;transcript_id=XR_004934837.1;extra_copy_number=0
CM058248.1	Liftoff	exon	23137297	23138749	.	+	.	ID=exon-XR_004934837.1-10;Parent=rna-XR_004934837.1;Dbxref=GeneID:272465,GenBank:XR_004934837.1,MGI:MGI:2685533;gbkey=misc_RNA;gene=Tmem255b;product=transmembrane protein 255B%2C transcript variant X5;transcript_id=XR_004934837.1;extra_copy_number=0
CM058248.1	Liftoff	gene	23117973	23147134	.	-	.	ID=gene-Gas6;Dbxref=GeneID:14456,MGI:MGI:95660;Name=Gas6;description=growth arrest specific 6;gbkey=Gene;gene=Gas6;gene_biotype=protein_coding;gene_synonym=Gas-6;coverage=1.0;sequence_ID=1.0;valid_ORFs=1;extra_copy_number=0;copy_num_ID=gene-Gas6_0
CM058248.1	Liftoff	mRNA	23117973	23147134	.	-	.	ID=rna-NM_019521.2;Parent=gene-Gas6;Dbxref=GeneID:14456,GenBank:NM_019521.2,MGI:MGI:95660;Name=NM_019521.2;gbkey=mRNA;gene=Gas6;product=growth arrest specific 6;tag=RefSeq Select;transcript_id=NM_019521.2;matches_ref_protein=True;valid_ORF=True;extra_copy_number=0
CM058248.1	Liftoff	exon	23117973	23118499	.	-	.	ID=exon-NM_019521.2-15;Parent=rna-NM_019521.2;Dbxref=GeneID:14456,GenBank:NM_019521.2,MGI:MGI:95660;gbkey=mRNA;gene=Gas6;product=growth arrest specific 6;tag=RefSeq Select;transcript_id=NM_019521.2;extra_copy_number=0
CM058248.1	Liftoff	exon	23119226	23119454	.	-	.	ID=exon-NM_019521.2-14;Parent=rna-NM_019521.2;Dbxref=GeneID:14456,GenBank:NM_019521.2,MGI:MGI:95660;gbkey=mRNA;gene=Gas6;product=growth arrest specific 6;tag=RefSeq Select;transcript_id=NM_019521.2;extra_copy_number=0
CM058248.1	Liftoff	exon	23120791	23120963	.	-	.	ID=exon-NM_019521.2-13;Parent=rna-NM_019521.2;Dbxref=GeneID:14456,GenBank:NM_019521.2,MGI:MGI:95660;gbkey=mRNA;gene=Gas6;product=growth arrest specific 6;tag=RefSeq Select;transcript_id=NM_019521.2;extra_copy_number=0
CM058248.1	Liftoff	exon	23122818	23122986	.	-	.	ID=exon-NM_019521.2-12;Parent=rna-NM_019521.2;Dbxref=GeneID:14456,GenBank:NM_019521.2,MGI:MGI:95660;gbkey=mRNA;gene=Gas6;product=growth arrest specific 6;tag=RefSeq Select;transcript_id=NM_019521.2;extra_copy_number=0
CM058248.1	Liftoff	exon	23124048	23124212	.	-	.	ID=exon-NM_019521.2-11;Parent=rna-NM_019521.2;Dbxref=GeneID:14456,GenBank:NM_019521.2,MGI:MGI:95660;gbkey=mRNA;gene=Gas6;product=growth arrest specific 6;tag=RefSeq Select;transcript_id=NM_019521.2;extra_copy_number=0
CM058248.1	Liftoff	exon	23127256	23127445	.	-	.	ID=exon-NM_019521.2-10;Parent=rna-NM_019521.2;Dbxref=GeneID:14456,GenBank:NM_019521.2,MGI:MGI:95660;gbkey=mRNA;gene=Gas6;product=growth arrest specific 6;tag=RefSeq Select;transcript_id=NM_019521.2;extra_copy_number=0
CM058248.1	Liftoff	exon	23127638	23127756	.	-	.	ID=exon-NM_019521.2-9;Parent=rna-NM_019521.2;Dbxref=GeneID:14456,GenBank:NM_019521.2,MGI:MGI:95660;gbkey=mRNA;gene=Gas6;product=growth arrest specific 6;tag=RefSeq Select;transcript_id=NM_019521.2;extra_copy_number=0
CM058248.1	Liftoff	exon	23128711	23128832	.	-	.	ID=exon-NM_019521.2-8;Parent=rna-NM_019521.2;Dbxref=GeneID:14456,GenBank:NM_019521.2,MGI:MGI:95660;gbkey=mRNA;gene=Gas6;product=growth arrest specific 6;tag=RefSeq Select;transcript_id=NM_019521.2;extra_copy_number=0
CM058248.1	Liftoff	exon	23129643	23129765	.	-	.	ID=exon-NM_019521.2-7;Parent=rna-NM_019521.2;Dbxref=GeneID:14456,GenBank:NM_019521.2,MGI:MGI:95660;gbkey=mRNA;gene=Gas6;product=growth arrest specific 6;tag=RefSeq Select;transcript_id=NM_019521.2;extra_copy_number=0
CM058248.1	Liftoff	exon	23130851	23130973	.	-	.	ID=exon-NM_019521.2-6;Parent=rna-NM_019521.2;Dbxref=GeneID:14456,GenBank:NM_019521.2,MGI:MGI:95660;gbkey=mRNA;gene=Gas6;product=growth arrest specific 6;tag=RefSeq Select;transcript_id=NM_019521.2;extra_copy_number=0
CM058248.1	Liftoff	exon	23131606	23131728	.	-	.	ID=exon-NM_019521.2-5;Parent=rna-NM_019521.2;Dbxref=GeneID:14456,GenBank:NM_019521.2,MGI:MGI:95660;gbkey=mRNA;gene=Gas6;product=growth arrest specific 6;tag=RefSeq Select;transcript_id=NM_019521.2;extra_copy_number=0
CM058248.1	Liftoff	exon	23136273	23136335	.	-	.	ID=exon-NM_019521.2-4;Parent=rna-NM_019521.2;Dbxref=GeneID:14456,GenBank:NM_019521.2,MGI:MGI:95660;gbkey=mRNA;gene=Gas6;product=growth arrest specific 6;tag=RefSeq Select;transcript_id=NM_019521.2;extra_copy_number=0
CM058248.1	Liftoff	exon	23138270	23138294	.	-	.	ID=exon-NM_019521.2-3;Parent=rna-NM_019521.2;Dbxref=GeneID:14456,GenBank:NM_019521.2,MGI:MGI:95660;gbkey=mRNA;gene=Gas6;product=growth arrest specific 6;tag=RefSeq Select;transcript_id=NM_019521.2;extra_copy_number=0
CM058248.1	Liftoff	exon	23146445	23146611	.	-	.	ID=exon-NM_019521.2-2;Parent=rna-NM_019521.2;Dbxref=GeneID:14456,GenBank:NM_019521.2,MGI:MGI:95660;gbkey=mRNA;gene=Gas6;product=growth arrest specific 6;tag=RefSeq Select;transcript_id=NM_019521.2;extra_copy_number=0
CM058248.1	Liftoff	exon	23146860	23147134	.	-	.	ID=exon-NM_019521.2-1;Parent=rna-NM_019521.2;Dbxref=GeneID:14456,GenBank:NM_019521.2,MGI:MGI:95660;gbkey=mRNA;gene=Gas6;product=growth arrest specific 6;tag=RefSeq Select;transcript_id=NM_019521.2;extra_copy_number=0
CM058248.1	Liftoff	CDS	23118345	23118499	.	-	.	ID=cds-NP_062394.2;Parent=rna-NM_019521.2;Dbxref=CCDS:CCDS40232.1,GeneID:14456,GenBank:NP_062394.2,MGI:MGI:95660;Name=NP_062394.2;gbkey=CDS;gene=Gas6;product=growth arrest-specific protein 6 precursor;protein_id=NP_062394.2;tag=RefSeq Select;extra_copy_number=0
CM058248.1	Liftoff	CDS	23119226	23119454	.	-	.	ID=cds-NP_062394.2;Parent=rna-NM_019521.2;Dbxref=CCDS:CCDS40232.1,GeneID:14456,GenBank:NP_062394.2,MGI:MGI:95660;Name=NP_062394.2;gbkey=CDS;gene=Gas6;product=growth arrest-specific protein 6 precursor;protein_id=NP_062394.2;tag=RefSeq Select;extra_copy_number=0
CM058248.1	Liftoff	CDS	23120791	23120963	.	-	.	ID=cds-NP_062394.2;Parent=rna-NM_019521.2;Dbxref=CCDS:CCDS40232.1,GeneID:14456,GenBank:NP_062394.2,MGI:MGI:95660;Name=NP_062394.2;gbkey=CDS;gene=Gas6;product=growth arrest-specific protein 6 precursor;protein_id=NP_062394.2;tag=RefSeq Select;extra_copy_number=0
CM058248.1	Liftoff	CDS	23122818	23122986	.	-	.	ID=cds-NP_062394.2;Parent=rna-NM_019521.2;Dbxref=CCDS:CCDS40232.1,GeneID:14456,GenBank:NP_062394.2,MGI:MGI:95660;Name=NP_062394.2;gbkey=CDS;gene=Gas6;product=growth arrest-specific protein 6 precursor;protein_id=NP_062394.2;tag=RefSeq Select;extra_copy_number=0
CM058248.1	Liftoff	CDS	23124048	23124212	.	-	.	ID=cds-NP_062394.2;Parent=rna-NM_019521.2;Dbxref=CCDS:CCDS40232.1,GeneID:14456,GenBank:NP_062394.2,MGI:MGI:95660;Name=NP_062394.2;gbkey=CDS;gene=Gas6;product=growth arrest-specific protein 6 precursor;protein_id=NP_062394.2;tag=RefSeq Select;extra_copy_number=0
CM058248.1	Liftoff	CDS	23127256	23127445	.	-	.	ID=cds-NP_062394.2;Parent=rna-NM_019521.2;Dbxref=CCDS:CCDS40232.1,GeneID:14456,GenBank:NP_062394.2,MGI:MGI:95660;Name=NP_062394.2;gbkey=CDS;gene=Gas6;product=growth arrest-specific protein 6 precursor;protein_id=NP_062394.2;tag=RefSeq Select;extra_copy_number=0
CM058248.1	Liftoff	CDS	23127638	23127756	.	-	.	ID=cds-NP_062394.2;Parent=rna-NM_019521.2;Dbxref=CCDS:CCDS40232.1,GeneID:14456,GenBank:NP_062394.2,MGI:MGI:95660;Name=NP_062394.2;gbkey=CDS;gene=Gas6;product=growth arrest-specific protein 6 precursor;protein_id=NP_062394.2;tag=RefSeq Select;extra_copy_number=0
CM058248.1	Liftoff	CDS	23128711	23128832	.	-	.	ID=cds-NP_062394.2;Parent=rna-NM_019521.2;Dbxref=CCDS:CCDS40232.1,GeneID:14456,GenBank:NP_062394.2,MGI:MGI:95660;Name=NP_062394.2;gbkey=CDS;gene=Gas6;product=growth arrest-specific protein 6 precursor;protein_id=NP_062394.2;tag=RefSeq Select;extra_copy_number=0
CM058248.1	Liftoff	CDS	23129643	23129765	.	-	.	ID=cds-NP_062394.2;Parent=rna-NM_019521.2;Dbxref=CCDS:CCDS40232.1,GeneID:14456,GenBank:NP_062394.2,MGI:MGI:95660;Name=NP_062394.2;gbkey=CDS;gene=Gas6;product=growth arrest-specific protein 6 precursor;protein_id=NP_062394.2;tag=RefSeq Select;extra_copy_number=0
CM058248.1	Liftoff	CDS	23130851	23130973	.	-	.	ID=cds-NP_062394.2;Parent=rna-NM_019521.2;Dbxref=CCDS:CCDS40232.1,GeneID:14456,GenBank:NP_062394.2,MGI:MGI:95660;Name=NP_062394.2;gbkey=CDS;gene=Gas6;product=growth arrest-specific protein 6 precursor;protein_id=NP_062394.2;tag=RefSeq Select;extra_copy_number=0
CM058248.1	Liftoff	CDS	23131606	23131728	.	-	.	ID=cds-NP_062394.2;Parent=rna-NM_019521.2;Dbxref=CCDS:CCDS40232.1,GeneID:14456,GenBank:NP_062394.2,MGI:MGI:95660;Name=NP_062394.2;gbkey=CDS;gene=Gas6;product=growth arrest-specific protein 6 precursor;protein_id=NP_062394.2;tag=RefSeq Select;extra_copy_number=0
CM058248.1	Liftoff	CDS	23136273	23136335	.	-	.	ID=cds-NP_062394.2;Parent=rna-NM_019521.2;Dbxref=CCDS:CCDS40232.1,GeneID:14456,GenBank:NP_062394.2,MGI:MGI:95660;Name=NP_062394.2;gbkey=CDS;gene=Gas6;product=growth arrest-specific protein 6 precursor;protein_id=NP_062394.2;tag=RefSeq Select;extra_copy_number=0
CM058248.1	Liftoff	CDS	23138270	23138294	.	-	.	ID=cds-NP_062394.2;Parent=rna-NM_019521.2;Dbxref=CCDS:CCDS40232.1,GeneID:14456,GenBank:NP_062394.2,MGI:MGI:95660;Name=NP_062394.2;gbkey=CDS;gene=Gas6;product=growth arrest-specific protein 6 precursor;protein_id=NP_062394.2;tag=RefSeq Select;extra_copy_number=0
CM058248.1	Liftoff	CDS	23146445	23146611	.	-	.	ID=cds-NP_062394.2;Parent=rna-NM_019521.2;Dbxref=CCDS:CCDS40232.1,GeneID:14456,GenBank:NP_062394.2,MGI:MGI:95660;Name=NP_062394.2;gbkey=CDS;gene=Gas6;product=growth arrest-specific protein 6 precursor;protein_id=NP_062394.2;tag=RefSeq Select;extra_copy_number=0
CM058248.1	Liftoff	CDS	23146860	23146938	.	-	.	ID=cds-NP_062394.2;Parent=rna-NM_019521.2;Dbxref=CCDS:CCDS40232.1,GeneID:14456,GenBank:NP_062394.2,MGI:MGI:95660;Name=NP_062394.2;gbkey=CDS;gene=Gas6;product=growth arrest-specific protein 6 precursor;protein_id=NP_062394.2;tag=RefSeq Select;extra_copy_number=0
CM058248.1	Liftoff	gene	23160088	23220032	.	+	.	ID=gene-Gm53399;Dbxref=GeneID:118567544,MGI:MGI:6721859;Name=Gm53399;description=predicted gene%2C 53399;gbkey=Gene;gene=Gm53399;gene_biotype=lncRNA;coverage=1.0;sequence_ID=1.0;extra_copy_number=0;copy_num_ID=gene-Gm53399_0
CM058248.1	Liftoff	lnc_RNA	23160088	23220032	.	+	.	ID=rna-XR_004934923.1;Parent=gene-Gm53399;Dbxref=GeneID:118567544,GenBank:XR_004934923.1,MGI:MGI:6721859;Name=XR_004934923.1;gbkey=ncRNA;gene=Gm53399;model_evidence=Supporting evidence includes similarity to: 1982 long SRA reads%2C and 100%25 coverage of the annotated genomic feature by RNAseq alignments%2C including 2 samples with support for all annotated introns;product=predicted gene%2C 53399;transcript_id=XR_004934923.1;extra_copy_number=0
CM058248.1	Liftoff	exon	23160088	23160153	.	+	.	ID=exon-XR_004934923.1-1;Parent=rna-XR_004934923.1;Dbxref=GeneID:118567544,GenBank:XR_004934923.1,MGI:MGI:6721859;gbkey=ncRNA;gene=Gm53399;product=predicted gene%2C 53399;transcript_id=XR_004934923.1;extra_copy_number=0
CM058248.1	Liftoff	exon	23219343	23220032	.	+	.	ID=exon-XR_004934923.1-2;Parent=rna-XR_004934923.1;Dbxref=GeneID:118567544,GenBank:XR_004934923.1,MGI:MGI:6721859;gbkey=ncRNA;gene=Gm53399;product=predicted gene%2C 53399;transcript_id=XR_004934923.1;extra_copy_number=0
CM058248.1	Liftoff	gene	23203350	23215183	.	-	.	ID=gene-1700029H14Rik;Dbxref=GeneID:66501,MGI:MGI:1913751;Name=1700029H14Rik;description=RIKEN cDNA 1700029H14 gene;gbkey=Gene;gene=1700029H14Rik;gene_biotype=protein_coding;coverage=1.0;sequence_ID=1.0;valid_ORFs=4;extra_copy_number=0;copy_num_ID=gene-1700029H14Rik_0
CM058248.1	Liftoff	mRNA	23203350	23215089	.	-	.	ID=rna-NM_001080781.2;Parent=gene-1700029H14Rik;Dbxref=GeneID:66501,GenBank:NM_001080781.2,MGI:MGI:1913751;Name=NM_001080781.2;gbkey=mRNA;gene=1700029H14Rik;product=RIKEN cDNA 1700029H14 gene%2C transcript variant 2;transcript_id=NM_001080781.2;matches_ref_protein=True;valid_ORF=True;extra_copy_number=0
CM058248.1	Liftoff	exon	23203350	23203746	.	-	.	ID=exon-NM_001080781.2-9;Parent=rna-NM_001080781.2;Dbxref=GeneID:66501,GenBank:NM_001080781.2,MGI:MGI:1913751;gbkey=mRNA;gene=1700029H14Rik;product=RIKEN cDNA 1700029H14 gene%2C transcript variant 2;transcript_id=NM_001080781.2;extra_copy_number=0
CM058248.1	Liftoff	exon	23204276	23204549	.	-	.	ID=exon-NM_001080781.2-8;Parent=rna-NM_001080781.2;Dbxref=GeneID:66501,GenBank:NM_001080781.2,MGI:MGI:1913751;gbkey=mRNA;gene=1700029H14Rik;product=RIKEN cDNA 1700029H14 gene%2C transcript variant 2;transcript_id=NM_001080781.2;extra_copy_number=0
CM058248.1	Liftoff	exon	23207282	23207360	.	-	.	ID=exon-NM_001080781.2-7;Parent=rna-NM_001080781.2;Dbxref=GeneID:66501,GenBank:NM_001080781.2,MGI:MGI:1913751;gbkey=mRNA;gene=1700029H14Rik;product=RIKEN cDNA 1700029H14 gene%2C transcript variant 2;transcript_id=NM_001080781.2;extra_copy_number=0
CM058248.1	Liftoff	exon	23208553	23208617	.	-	.	ID=exon-NM_001080781.2-6;Parent=rna-NM_001080781.2;Dbxref=GeneID:66501,GenBank:NM_001080781.2,MGI:MGI:1913751;gbkey=mRNA;gene=1700029H14Rik;product=RIKEN cDNA 1700029H14 gene%2C transcript variant 2;transcript_id=NM_001080781.2;extra_copy_number=0
CM058248.1	Liftoff	exon	23210280	23210330	.	-	.	ID=exon-NM_001080781.2-5;Parent=rna-NM_001080781.2;Dbxref=GeneID:66501,GenBank:NM_001080781.2,MGI:MGI:1913751;gbkey=mRNA;gene=1700029H14Rik;product=RIKEN cDNA 1700029H14 gene%2C transcript variant 2;transcript_id=NM_001080781.2;extra_copy_number=0
CM058248.1	Liftoff	exon	23211253	23211300	.	-	.	ID=exon-NM_001080781.2-4;Parent=rna-NM_001080781.2;Dbxref=GeneID:66501,GenBank:NM_001080781.2,MGI:MGI:1913751;gbkey=mRNA;gene=1700029H14Rik;product=RIKEN cDNA 1700029H14 gene%2C transcript variant 2;transcript_id=NM_001080781.2;extra_copy_number=0
CM058248.1	Liftoff	exon	23211387	23211549	.	-	.	ID=exon-NM_001080781.2-3;Parent=rna-NM_001080781.2;Dbxref=GeneID:66501,GenBank:NM_001080781.2,MGI:MGI:1913751;gbkey=mRNA;gene=1700029H14Rik;product=RIKEN cDNA 1700029H14 gene%2C transcript variant 2;transcript_id=NM_001080781.2;extra_copy_number=0
CM058248.1	Liftoff	exon	23212710	23212761	.	-	.	ID=exon-NM_001080781.2-2;Parent=rna-NM_001080781.2;Dbxref=GeneID:66501,GenBank:NM_001080781.2,MGI:MGI:1913751;gbkey=mRNA;gene=1700029H14Rik;product=RIKEN cDNA 1700029H14 gene%2C transcript variant 2;transcript_id=NM_001080781.2;extra_copy_number=0
CM058248.1	Liftoff	exon	23214787	23215089	.	-	.	ID=exon-NM_001080781.2-1;Parent=rna-NM_001080781.2;Dbxref=GeneID:66501,GenBank:NM_001080781.2,MGI:MGI:1913751;gbkey=mRNA;gene=1700029H14Rik;product=RIKEN cDNA 1700029H14 gene%2C transcript variant 2;transcript_id=NM_001080781.2;extra_copy_number=0
CM058248.1	Liftoff	CDS	23204538	23204549	.	-	.	ID=cds-NP_001074250.1;Parent=rna-NM_001080781.2;Dbxref=CCDS:CCDS40233.1,GeneID:66501,GenBank:NP_001074250.1,MGI:MGI:1913751;Name=NP_001074250.1;Note=isoform 2 is encoded by transcript variant 2;gbkey=CDS;gene=1700029H14Rik;product=uncharacterized protein C13orf46 homolog isoform 2;protein_id=NP_001074250.1;extra_copy_number=0
CM058248.1	Liftoff	CDS	23207282	23207360	.	-	.	ID=cds-NP_001074250.1;Parent=rna-NM_001080781.2;Dbxref=CCDS:CCDS40233.1,GeneID:66501,GenBank:NP_001074250.1,MGI:MGI:1913751;Name=NP_001074250.1;Note=isoform 2 is encoded by transcript variant 2;gbkey=CDS;gene=1700029H14Rik;product=uncharacterized protein C13orf46 homolog isoform 2;protein_id=NP_001074250.1;extra_copy_number=0
CM058248.1	Liftoff	CDS	23208553	23208617	.	-	.	ID=cds-NP_001074250.1;Parent=rna-NM_001080781.2;Dbxref=CCDS:CCDS40233.1,GeneID:66501,GenBank:NP_001074250.1,MGI:MGI:1913751;Name=NP_001074250.1;Note=isoform 2 is encoded by transcript variant 2;gbkey=CDS;gene=1700029H14Rik;product=uncharacterized protein C13orf46 homolog isoform 2;protein_id=NP_001074250.1;extra_copy_number=0
CM058248.1	Liftoff	CDS	23210280	23210330	.	-	.	ID=cds-NP_001074250.1;Parent=rna-NM_001080781.2;Dbxref=CCDS:CCDS40233.1,GeneID:66501,GenBank:NP_001074250.1,MGI:MGI:1913751;Name=NP_001074250.1;Note=isoform 2 is encoded by transcript variant 2;gbkey=CDS;gene=1700029H14Rik;product=uncharacterized protein C13orf46 homolog isoform 2;protein_id=NP_001074250.1;extra_copy_number=0
CM058248.1	Liftoff	CDS	23211253	23211300	.	-	.	ID=cds-NP_001074250.1;Parent=rna-NM_001080781.2;Dbxref=CCDS:CCDS40233.1,GeneID:66501,GenBank:NP_001074250.1,MGI:MGI:1913751;Name=NP_001074250.1;Note=isoform 2 is encoded by transcript variant 2;gbkey=CDS;gene=1700029H14Rik;product=uncharacterized protein C13orf46 homolog isoform 2;protein_id=NP_001074250.1;extra_copy_number=0
CM058248.1	Liftoff	CDS	23211387	23211549	.	-	.	ID=cds-NP_001074250.1;Parent=rna-NM_001080781.2;Dbxref=CCDS:CCDS40233.1,GeneID:66501,GenBank:NP_001074250.1,MGI:MGI:1913751;Name=NP_001074250.1;Note=isoform 2 is encoded by transcript variant 2;gbkey=CDS;gene=1700029H14Rik;product=uncharacterized protein C13orf46 homolog isoform 2;protein_id=NP_001074250.1;extra_copy_number=0
CM058248.1	Liftoff	CDS	23212710	23212761	.	-	.	ID=cds-NP_001074250.1;Parent=rna-NM_001080781.2;Dbxref=CCDS:CCDS40233.1,GeneID:66501,GenBank:NP_001074250.1,MGI:MGI:1913751;Name=NP_001074250.1;Note=isoform 2 is encoded by transcript variant 2;gbkey=CDS;gene=1700029H14Rik;product=uncharacterized protein C13orf46 homolog isoform 2;protein_id=NP_001074250.1;extra_copy_number=0
CM058248.1	Liftoff	CDS	23214787	23214976	.	-	.	ID=cds-NP_001074250.1;Parent=rna-NM_001080781.2;Dbxref=CCDS:CCDS40233.1,GeneID:66501,GenBank:NP_001074250.1,MGI:MGI:1913751;Name=NP_001074250.1;Note=isoform 2 is encoded by transcript variant 2;gbkey=CDS;gene=1700029H14Rik;product=uncharacterized protein C13orf46 homolog isoform 2;protein_id=NP_001074250.1;extra_copy_number=0
CM058248.1	Liftoff	mRNA	23203350	23215089	.	-	.	ID=rna-NM_025601.3;Parent=gene-1700029H14Rik;Dbxref=GeneID:66501,GenBank:NM_025601.3,MGI:MGI:1913751;Name=NM_025601.3;gbkey=mRNA;gene=1700029H14Rik;product=RIKEN cDNA 1700029H14 gene%2C transcript variant 1;tag=RefSeq Select;transcript_id=NM_025601.3;matches_ref_protein=True;valid_ORF=True;extra_copy_number=0
CM058248.1	Liftoff	exon	23203350	23203746	.	-	.	ID=exon-NM_025601.3-9;Parent=rna-NM_025601.3;Dbxref=GeneID:66501,GenBank:NM_025601.3,MGI:MGI:1913751;gbkey=mRNA;gene=1700029H14Rik;product=RIKEN cDNA 1700029H14 gene%2C transcript variant 1;tag=RefSeq Select;transcript_id=NM_025601.3;extra_copy_number=0
CM058248.1	Liftoff	exon	23204276	23204460	.	-	.	ID=exon-NM_025601.3-8;Parent=rna-NM_025601.3;Dbxref=GeneID:66501,GenBank:NM_025601.3,MGI:MGI:1913751;gbkey=mRNA;gene=1700029H14Rik;product=RIKEN cDNA 1700029H14 gene%2C transcript variant 1;tag=RefSeq Select;transcript_id=NM_025601.3;extra_copy_number=0
CM058248.1	Liftoff	exon	23207282	23207360	.	-	.	ID=exon-NM_025601.3-7;Parent=rna-NM_025601.3;Dbxref=GeneID:66501,GenBank:NM_025601.3,MGI:MGI:1913751;gbkey=mRNA;gene=1700029H14Rik;product=RIKEN cDNA 1700029H14 gene%2C transcript variant 1;tag=RefSeq Select;transcript_id=NM_025601.3;extra_copy_number=0
CM058248.1	Liftoff	exon	23208553	23208617	.	-	.	ID=exon-NM_025601.3-6;Parent=rna-NM_025601.3;Dbxref=GeneID:66501,GenBank:NM_025601.3,MGI:MGI:1913751;gbkey=mRNA;gene=1700029H14Rik;product=RIKEN cDNA 1700029H14 gene%2C transcript variant 1;tag=RefSeq Select;transcript_id=NM_025601.3;extra_copy_number=0
CM058248.1	Liftoff	exon	23210280	23210330	.	-	.	ID=exon-NM_025601.3-5;Parent=rna-NM_025601.3;Dbxref=GeneID:66501,GenBank:NM_025601.3,MGI:MGI:1913751;gbkey=mRNA;gene=1700029H14Rik;product=RIKEN cDNA 1700029H14 gene%2C transcript variant 1;tag=RefSeq Select;transcript_id=NM_025601.3;extra_copy_number=0
CM058248.1	Liftoff	exon	23211253	23211300	.	-	.	ID=exon-NM_025601.3-4;Parent=rna-NM_025601.3;Dbxref=GeneID:66501,GenBank:NM_025601.3,MGI:MGI:1913751;gbkey=mRNA;gene=1700029H14Rik;product=RIKEN cDNA 1700029H14 gene%2C transcript variant 1;tag=RefSeq Select;transcript_id=NM_025601.3;extra_copy_number=0
CM058248.1	Liftoff	exon	23211387	23211549	.	-	.	ID=exon-NM_025601.3-3;Parent=rna-NM_025601.3;Dbxref=GeneID:66501,GenBank:NM_025601.3,MGI:MGI:1913751;gbkey=mRNA;gene=1700029H14Rik;product=RIKEN cDNA 1700029H14 gene%2C transcript variant 1;tag=RefSeq Select;transcript_id=NM_025601.3;extra_copy_number=0
CM058248.1	Liftoff	exon	23212710	23212761	.	-	.	ID=exon-NM_025601.3-2;Parent=rna-NM_025601.3;Dbxref=GeneID:66501,GenBank:NM_025601.3,MGI:MGI:1913751;gbkey=mRNA;gene=1700029H14Rik;product=RIKEN cDNA 1700029H14 gene%2C transcript variant 1;tag=RefSeq Select;transcript_id=NM_025601.3;extra_copy_number=0
CM058248.1	Liftoff	exon	23214787	23215089	.	-	.	ID=exon-NM_025601.3-1;Parent=rna-NM_025601.3;Dbxref=GeneID:66501,GenBank:NM_025601.3,MGI:MGI:1913751;gbkey=mRNA;gene=1700029H14Rik;product=RIKEN cDNA 1700029H14 gene%2C transcript variant 1;tag=RefSeq Select;transcript_id=NM_025601.3;extra_copy_number=0
CM058248.1	Liftoff	CDS	23204395	23204460	.	-	.	ID=cds-NP_079877.1;Parent=rna-NM_025601.3;Dbxref=CCDS:CCDS52488.1,GeneID:66501,GenBank:NP_079877.1,MGI:MGI:1913751;Name=NP_079877.1;Note=isoform 1 is encoded by transcript variant 1;gbkey=CDS;gene=1700029H14Rik;product=uncharacterized protein C13orf46 homolog isoform 1;protein_id=NP_079877.1;tag=RefSeq Select;extra_copy_number=0
CM058248.1	Liftoff	CDS	23207282	23207360	.	-	.	ID=cds-NP_079877.1;Parent=rna-NM_025601.3;Dbxref=CCDS:CCDS52488.1,GeneID:66501,GenBank:NP_079877.1,MGI:MGI:1913751;Name=NP_079877.1;Note=isoform 1 is encoded by transcript variant 1;gbkey=CDS;gene=1700029H14Rik;product=uncharacterized protein C13orf46 homolog isoform 1;protein_id=NP_079877.1;tag=RefSeq Select;extra_copy_number=0
CM058248.1	Liftoff	CDS	23208553	23208617	.	-	.	ID=cds-NP_079877.1;Parent=rna-NM_025601.3;Dbxref=CCDS:CCDS52488.1,GeneID:66501,GenBank:NP_079877.1,MGI:MGI:1913751;Name=NP_079877.1;Note=isoform 1 is encoded by transcript variant 1;gbkey=CDS;gene=1700029H14Rik;product=uncharacterized protein C13orf46 homolog isoform 1;protein_id=NP_079877.1;tag=RefSeq Select;extra_copy_number=0
CM058248.1	Liftoff	CDS	23210280	23210330	.	-	.	ID=cds-NP_079877.1;Parent=rna-NM_025601.3;Dbxref=CCDS:CCDS52488.1,GeneID:66501,GenBank:NP_079877.1,MGI:MGI:1913751;Name=NP_079877.1;Note=isoform 1 is encoded by transcript variant 1;gbkey=CDS;gene=1700029H14Rik;product=uncharacterized protein C13orf46 homolog isoform 1;protein_id=NP_079877.1;tag=RefSeq Select;extra_copy_number=0
CM058248.1	Liftoff	CDS	23211253	23211300	.	-	.	ID=cds-NP_079877.1;Parent=rna-NM_025601.3;Dbxref=CCDS:CCDS52488.1,GeneID:66501,GenBank:NP_079877.1,MGI:MGI:1913751;Name=NP_079877.1;Note=isoform 1 is encoded by transcript variant 1;gbkey=CDS;gene=1700029H14Rik;product=uncharacterized protein C13orf46 homolog isoform 1;protein_id=NP_079877.1;tag=RefSeq Select;extra_copy_number=0
CM058248.1	Liftoff	CDS	23211387	23211549	.	-	.	ID=cds-NP_079877.1;Parent=rna-NM_025601.3;Dbxref=CCDS:CCDS52488.1,GeneID:66501,GenBank:NP_079877.1,MGI:MGI:1913751;Name=NP_079877.1;Note=isoform 1 is encoded by transcript variant 1;gbkey=CDS;gene=1700029H14Rik;product=uncharacterized protein C13orf46 homolog isoform 1;protein_id=NP_079877.1;tag=RefSeq Select;extra_copy_number=0
CM058248.1	Liftoff	CDS	23212710	23212761	.	-	.	ID=cds-NP_079877.1;Parent=rna-NM_025601.3;Dbxref=CCDS:CCDS52488.1,GeneID:66501,GenBank:NP_079877.1,MGI:MGI:1913751;Name=NP_079877.1;Note=isoform 1 is encoded by transcript variant 1;gbkey=CDS;gene=1700029H14Rik;product=uncharacterized protein C13orf46 homolog isoform 1;protein_id=NP_079877.1;tag=RefSeq Select;extra_copy_number=0
CM058248.1	Liftoff	CDS	23214787	23214976	.	-	.	ID=cds-NP_079877.1;Parent=rna-NM_025601.3;Dbxref=CCDS:CCDS52488.1,GeneID:66501,GenBank:NP_079877.1,MGI:MGI:1913751;Name=NP_079877.1;Note=isoform 1 is encoded by transcript variant 1;gbkey=CDS;gene=1700029H14Rik;product=uncharacterized protein C13orf46 homolog isoform 1;protein_id=NP_079877.1;tag=RefSeq Select;extra_copy_number=0
CM058248.1	Liftoff	mRNA	23203363	23215183	.	-	.	ID=rna-XM_030243717.1;Parent=gene-1700029H14Rik;Dbxref=GeneID:66501,GenBank:XM_030243717.1,MGI:MGI:1913751;Name=XM_030243717.1;gbkey=mRNA;gene=1700029H14Rik;model_evidence=Supporting evidence includes similarity to: 15 ESTs%2C 2 long SRA reads%2C and 100%25 coverage of the annotated genomic feature by RNAseq alignments%2C including 1 sample with support for all annotated introns;product=RIKEN cDNA 1700029H14 gene%2C transcript variant X2;transcript_id=XM_030243717.1;matches_ref_protein=True;valid_ORF=True;extra_copy_number=0
CM058248.1	Liftoff	exon	23203363	23203746	.	-	.	ID=exon-XM_030243717.1-9;Parent=rna-XM_030243717.1;Dbxref=GeneID:66501,GenBank:XM_030243717.1,MGI:MGI:1913751;gbkey=mRNA;gene=1700029H14Rik;product=RIKEN cDNA 1700029H14 gene%2C transcript variant X2;transcript_id=XM_030243717.1;extra_copy_number=0
CM058248.1	Liftoff	exon	23204276	23204549	.	-	.	ID=exon-XM_030243717.1-8;Parent=rna-XM_030243717.1;Dbxref=GeneID:66501,GenBank:XM_030243717.1,MGI:MGI:1913751;gbkey=mRNA;gene=1700029H14Rik;product=RIKEN cDNA 1700029H14 gene%2C transcript variant X2;transcript_id=XM_030243717.1;extra_copy_number=0
CM058248.1	Liftoff	exon	23207282	23207360	.	-	.	ID=exon-XM_030243717.1-7;Parent=rna-XM_030243717.1;Dbxref=GeneID:66501,GenBank:XM_030243717.1,MGI:MGI:1913751;gbkey=mRNA;gene=1700029H14Rik;product=RIKEN cDNA 1700029H14 gene%2C transcript variant X2;transcript_id=XM_030243717.1;extra_copy_number=0
CM058248.1	Liftoff	exon	23208553	23208617	.	-	.	ID=exon-XM_030243717.1-6;Parent=rna-XM_030243717.1;Dbxref=GeneID:66501,GenBank:XM_030243717.1,MGI:MGI:1913751;gbkey=mRNA;gene=1700029H14Rik;product=RIKEN cDNA 1700029H14 gene%2C transcript variant X2;transcript_id=XM_030243717.1;extra_copy_number=0
CM058248.1	Liftoff	exon	23210280	23210330	.	-	.	ID=exon-XM_030243717.1-5;Parent=rna-XM_030243717.1;Dbxref=GeneID:66501,GenBank:XM_030243717.1,MGI:MGI:1913751;gbkey=mRNA;gene=1700029H14Rik;product=RIKEN cDNA 1700029H14 gene%2C transcript variant X2;transcript_id=XM_030243717.1;extra_copy_number=0
CM058248.1	Liftoff	exon	23211253	23211300	.	-	.	ID=exon-XM_030243717.1-4;Parent=rna-XM_030243717.1;Dbxref=GeneID:66501,GenBank:XM_030243717.1,MGI:MGI:1913751;gbkey=mRNA;gene=1700029H14Rik;product=RIKEN cDNA 1700029H14 gene%2C transcript variant X2;transcript_id=XM_030243717.1;extra_copy_number=0
CM058248.1	Liftoff	exon	23211387	23211669	.	-	.	ID=exon-XM_030243717.1-3;Parent=rna-XM_030243717.1;Dbxref=GeneID:66501,GenBank:XM_030243717.1,MGI:MGI:1913751;gbkey=mRNA;gene=1700029H14Rik;product=RIKEN cDNA 1700029H14 gene%2C transcript variant X2;transcript_id=XM_030243717.1;extra_copy_number=0
CM058248.1	Liftoff	exon	23212710	23212761	.	-	.	ID=exon-XM_030243717.1-2;Parent=rna-XM_030243717.1;Dbxref=GeneID:66501,GenBank:XM_030243717.1,MGI:MGI:1913751;gbkey=mRNA;gene=1700029H14Rik;product=RIKEN cDNA 1700029H14 gene%2C transcript variant X2;transcript_id=XM_030243717.1;extra_copy_number=0
CM058248.1	Liftoff	exon	23214787	23215183	.	-	.	ID=exon-XM_030243717.1-1;Parent=rna-XM_030243717.1;Dbxref=GeneID:66501,GenBank:XM_030243717.1,MGI:MGI:1913751;gbkey=mRNA;gene=1700029H14Rik;product=RIKEN cDNA 1700029H14 gene%2C transcript variant X2;transcript_id=XM_030243717.1;extra_copy_number=0
CM058248.1	Liftoff	CDS	23204538	23204549	.	-	.	ID=cds-XP_030099577.1;Parent=rna-XM_030243717.1;Dbxref=GeneID:66501,GenBank:XP_030099577.1,MGI:MGI:1913751;Name=XP_030099577.1;gbkey=CDS;gene=1700029H14Rik;product=uncharacterized protein C13orf46 homolog isoform X2;protein_id=XP_030099577.1;extra_copy_number=0
CM058248.1	Liftoff	CDS	23207282	23207360	.	-	.	ID=cds-XP_030099577.1;Parent=rna-XM_030243717.1;Dbxref=GeneID:66501,GenBank:XP_030099577.1,MGI:MGI:1913751;Name=XP_030099577.1;gbkey=CDS;gene=1700029H14Rik;product=uncharacterized protein C13orf46 homolog isoform X2;protein_id=XP_030099577.1;extra_copy_number=0
CM058248.1	Liftoff	CDS	23208553	23208617	.	-	.	ID=cds-XP_030099577.1;Parent=rna-XM_030243717.1;Dbxref=GeneID:66501,GenBank:XP_030099577.1,MGI:MGI:1913751;Name=XP_030099577.1;gbkey=CDS;gene=1700029H14Rik;product=uncharacterized protein C13orf46 homolog isoform X2;protein_id=XP_030099577.1;extra_copy_number=0
CM058248.1	Liftoff	CDS	23210280	23210330	.	-	.	ID=cds-XP_030099577.1;Parent=rna-XM_030243717.1;Dbxref=GeneID:66501,GenBank:XP_030099577.1,MGI:MGI:1913751;Name=XP_030099577.1;gbkey=CDS;gene=1700029H14Rik;product=uncharacterized protein C13orf46 homolog isoform X2;protein_id=XP_030099577.1;extra_copy_number=0
CM058248.1	Liftoff	CDS	23211253	23211300	.	-	.	ID=cds-XP_030099577.1;Parent=rna-XM_030243717.1;Dbxref=GeneID:66501,GenBank:XP_030099577.1,MGI:MGI:1913751;Name=XP_030099577.1;gbkey=CDS;gene=1700029H14Rik;product=uncharacterized protein C13orf46 homolog isoform X2;protein_id=XP_030099577.1;extra_copy_number=0
CM058248.1	Liftoff	CDS	23211387	23211494	.	-	.	ID=cds-XP_030099577.1;Parent=rna-XM_030243717.1;Dbxref=GeneID:66501,GenBank:XP_030099577.1,MGI:MGI:1913751;Name=XP_030099577.1;gbkey=CDS;gene=1700029H14Rik;product=uncharacterized protein C13orf46 homolog isoform X2;protein_id=XP_030099577.1;extra_copy_number=0
CM058248.1	Liftoff	mRNA	23206132	23215183	.	-	.	ID=rna-XM_030243716.2;Parent=gene-1700029H14Rik;Dbxref=GeneID:66501,GenBank:XM_030243716.2,MGI:MGI:1913751;Name=XM_030243716.2;gbkey=mRNA;gene=1700029H14Rik;model_evidence=Supporting evidence includes similarity to: 12 ESTs%2C 1 Protein%2C and 100%25 coverage of the annotated genomic feature by RNAseq alignments%2C including 1 sample with support for all annotated introns;product=RIKEN cDNA 1700029H14 gene%2C transcript variant X1;transcript_id=XM_030243716.2;matches_ref_protein=True;valid_ORF=True;extra_copy_number=0
CM058248.1	Liftoff	exon	23206132	23206266	.	-	.	ID=exon-XM_030243716.2-8;Parent=rna-XM_030243716.2;Dbxref=GeneID:66501,GenBank:XM_030243716.2,MGI:MGI:1913751;gbkey=mRNA;gene=1700029H14Rik;product=RIKEN cDNA 1700029H14 gene%2C transcript variant X1;transcript_id=XM_030243716.2;extra_copy_number=0
CM058248.1	Liftoff	exon	23207282	23207360	.	-	.	ID=exon-XM_030243716.2-7;Parent=rna-XM_030243716.2;Dbxref=GeneID:66501,GenBank:XM_030243716.2,MGI:MGI:1913751;gbkey=mRNA;gene=1700029H14Rik;product=RIKEN cDNA 1700029H14 gene%2C transcript variant X1;transcript_id=XM_030243716.2;extra_copy_number=0
CM058248.1	Liftoff	exon	23208553	23208617	.	-	.	ID=exon-XM_030243716.2-6;Parent=rna-XM_030243716.2;Dbxref=GeneID:66501,GenBank:XM_030243716.2,MGI:MGI:1913751;gbkey=mRNA;gene=1700029H14Rik;product=RIKEN cDNA 1700029H14 gene%2C transcript variant X1;transcript_id=XM_030243716.2;extra_copy_number=0
CM058248.1	Liftoff	exon	23210280	23210330	.	-	.	ID=exon-XM_030243716.2-5;Parent=rna-XM_030243716.2;Dbxref=GeneID:66501,GenBank:XM_030243716.2,MGI:MGI:1913751;gbkey=mRNA;gene=1700029H14Rik;product=RIKEN cDNA 1700029H14 gene%2C transcript variant X1;transcript_id=XM_030243716.2;extra_copy_number=0
CM058248.1	Liftoff	exon	23211253	23211300	.	-	.	ID=exon-XM_030243716.2-4;Parent=rna-XM_030243716.2;Dbxref=GeneID:66501,GenBank:XM_030243716.2,MGI:MGI:1913751;gbkey=mRNA;gene=1700029H14Rik;product=RIKEN cDNA 1700029H14 gene%2C transcript variant X1;transcript_id=XM_030243716.2;extra_copy_number=0
CM058248.1	Liftoff	exon	23211387	23211549	.	-	.	ID=exon-XM_030243716.2-3;Parent=rna-XM_030243716.2;Dbxref=GeneID:66501,GenBank:XM_030243716.2,MGI:MGI:1913751;gbkey=mRNA;gene=1700029H14Rik;product=RIKEN cDNA 1700029H14 gene%2C transcript variant X1;transcript_id=XM_030243716.2;extra_copy_number=0
CM058248.1	Liftoff	exon	23212710	23212761	.	-	.	ID=exon-XM_030243716.2-2;Parent=rna-XM_030243716.2;Dbxref=GeneID:66501,GenBank:XM_030243716.2,MGI:MGI:1913751;gbkey=mRNA;gene=1700029H14Rik;product=RIKEN cDNA 1700029H14 gene%2C transcript variant X1;transcript_id=XM_030243716.2;extra_copy_number=0
CM058248.1	Liftoff	exon	23214787	23215183	.	-	.	ID=exon-XM_030243716.2-1;Parent=rna-XM_030243716.2;Dbxref=GeneID:66501,GenBank:XM_030243716.2,MGI:MGI:1913751;gbkey=mRNA;gene=1700029H14Rik;product=RIKEN cDNA 1700029H14 gene%2C transcript variant X1;transcript_id=XM_030243716.2;extra_copy_number=0
CM058248.1	Liftoff	CDS	23206174	23206266	.	-	.	ID=cds-XP_030099576.1;Parent=rna-XM_030243716.2;Dbxref=GeneID:66501,GenBank:XP_030099576.1,MGI:MGI:1913751;Name=XP_030099576.1;gbkey=CDS;gene=1700029H14Rik;product=uncharacterized protein C13orf46 homolog isoform X1;protein_id=XP_030099576.1;extra_copy_number=0
CM058248.1	Liftoff	CDS	23207282	23207360	.	-	.	ID=cds-XP_030099576.1;Parent=rna-XM_030243716.2;Dbxref=GeneID:66501,GenBank:XP_030099576.1,MGI:MGI:1913751;Name=XP_030099576.1;gbkey=CDS;gene=1700029H14Rik;product=uncharacterized protein C13orf46 homolog isoform X1;protein_id=XP_030099576.1;extra_copy_number=0
CM058248.1	Liftoff	CDS	23208553	23208617	.	-	.	ID=cds-XP_030099576.1;Parent=rna-XM_030243716.2;Dbxref=GeneID:66501,GenBank:XP_030099576.1,MGI:MGI:1913751;Name=XP_030099576.1;gbkey=CDS;gene=1700029H14Rik;product=uncharacterized protein C13orf46 homolog isoform X1;protein_id=XP_030099576.1;extra_copy_number=0
CM058248.1	Liftoff	CDS	23210280	23210330	.	-	.	ID=cds-XP_030099576.1;Parent=rna-XM_030243716.2;Dbxref=GeneID:66501,GenBank:XP_030099576.1,MGI:MGI:1913751;Name=XP_030099576.1;gbkey=CDS;gene=1700029H14Rik;product=uncharacterized protein C13orf46 homolog isoform X1;protein_id=XP_030099576.1;extra_copy_number=0
CM058248.1	Liftoff	CDS	23211253	23211300	.	-	.	ID=cds-XP_030099576.1;Parent=rna-XM_030243716.2;Dbxref=GeneID:66501,GenBank:XP_030099576.1,MGI:MGI:1913751;Name=XP_030099576.1;gbkey=CDS;gene=1700029H14Rik;product=uncharacterized protein C13orf46 homolog isoform X1;protein_id=XP_030099576.1;extra_copy_number=0
CM058248.1	Liftoff	CDS	23211387	23211549	.	-	.	ID=cds-XP_030099576.1;Parent=rna-XM_030243716.2;Dbxref=GeneID:66501,GenBank:XP_030099576.1,MGI:MGI:1913751;Name=XP_030099576.1;gbkey=CDS;gene=1700029H14Rik;product=uncharacterized protein C13orf46 homolog isoform X1;protein_id=XP_030099576.1;extra_copy_number=0
CM058248.1	Liftoff	CDS	23212710	23212761	.	-	.	ID=cds-XP_030099576.1;Parent=rna-XM_030243716.2;Dbxref=GeneID:66501,GenBank:XP_030099576.1,MGI:MGI:1913751;Name=XP_030099576.1;gbkey=CDS;gene=1700029H14Rik;product=uncharacterized protein C13orf46 homolog isoform X1;protein_id=XP_030099576.1;extra_copy_number=0
CM058248.1	Liftoff	CDS	23214787	23214976	.	-	.	ID=cds-XP_030099576.1;Parent=rna-XM_030243716.2;Dbxref=GeneID:66501,GenBank:XP_030099576.1,MGI:MGI:1913751;Name=XP_030099576.1;gbkey=CDS;gene=1700029H14Rik;product=uncharacterized protein C13orf46 homolog isoform X1;protein_id=XP_030099576.1;extra_copy_number=0
CM058248.1	Liftoff	gene	23219846	23330201	.	-	.	ID=gene-Rasa3;Dbxref=GeneID:19414,MGI:MGI:1197013;Name=Rasa3;description=RAS p21 protein activator 3;gbkey=Gene;gene=Rasa3;gene_biotype=protein_coding;gene_synonym=E130011G04,GAPIII,hlb381,scat;coverage=1.0;sequence_ID=1.0;valid_ORFs=2;extra_copy_number=0;copy_num_ID=gene-Rasa3_0
CM058248.1	Liftoff	mRNA	23219846	23330198	.	-	.	ID=rna-NM_009025.2;Parent=gene-Rasa3;Dbxref=GeneID:19414,GenBank:NM_009025.2,MGI:MGI:1197013;Name=NM_009025.2;gbkey=mRNA;gene=Rasa3;product=RAS p21 protein activator 3;tag=RefSeq Select;transcript_id=NM_009025.2;matches_ref_protein=True;valid_ORF=True;extra_copy_number=0
CM058248.1	Liftoff	exon	23219846	23221394	.	-	.	ID=exon-NM_009025.2-24;Parent=rna-NM_009025.2;Dbxref=GeneID:19414,GenBank:NM_009025.2,MGI:MGI:1197013;gbkey=mRNA;gene=Rasa3;product=RAS p21 protein activator 3;tag=RefSeq Select;transcript_id=NM_009025.2;extra_copy_number=0
CM058248.1	Liftoff	exon	23222867	23223050	.	-	.	ID=exon-NM_009025.2-23;Parent=rna-NM_009025.2;Dbxref=GeneID:19414,GenBank:NM_009025.2,MGI:MGI:1197013;gbkey=mRNA;gene=Rasa3;product=RAS p21 protein activator 3;tag=RefSeq Select;transcript_id=NM_009025.2;extra_copy_number=0
CM058248.1	Liftoff	exon	23228961	23229064	.	-	.	ID=exon-NM_009025.2-22;Parent=rna-NM_009025.2;Dbxref=GeneID:19414,GenBank:NM_009025.2,MGI:MGI:1197013;gbkey=mRNA;gene=Rasa3;product=RAS p21 protein activator 3;tag=RefSeq Select;transcript_id=NM_009025.2;extra_copy_number=0
CM058248.1	Liftoff	exon	23229985	23230193	.	-	.	ID=exon-NM_009025.2-21;Parent=rna-NM_009025.2;Dbxref=GeneID:19414,GenBank:NM_009025.2,MGI:MGI:1197013;gbkey=mRNA;gene=Rasa3;product=RAS p21 protein activator 3;tag=RefSeq Select;transcript_id=NM_009025.2;extra_copy_number=0
CM058248.1	Liftoff	exon	23230432	23230514	.	-	.	ID=exon-NM_009025.2-20;Parent=rna-NM_009025.2;Dbxref=GeneID:19414,GenBank:NM_009025.2,MGI:MGI:1197013;gbkey=mRNA;gene=Rasa3;product=RAS p21 protein activator 3;tag=RefSeq Select;transcript_id=NM_009025.2;extra_copy_number=0
CM058248.1	Liftoff	exon	23231233	23231339	.	-	.	ID=exon-NM_009025.2-19;Parent=rna-NM_009025.2;Dbxref=GeneID:19414,GenBank:NM_009025.2,MGI:MGI:1197013;gbkey=mRNA;gene=Rasa3;product=RAS p21 protein activator 3;tag=RefSeq Select;transcript_id=NM_009025.2;extra_copy_number=0
CM058248.1	Liftoff	exon	23232659	23232732	.	-	.	ID=exon-NM_009025.2-18;Parent=rna-NM_009025.2;Dbxref=GeneID:19414,GenBank:NM_009025.2,MGI:MGI:1197013;gbkey=mRNA;gene=Rasa3;product=RAS p21 protein activator 3;tag=RefSeq Select;transcript_id=NM_009025.2;extra_copy_number=0
CM058248.1	Liftoff	exon	23233876	23233953	.	-	.	ID=exon-NM_009025.2-17;Parent=rna-NM_009025.2;Dbxref=GeneID:19414,GenBank:NM_009025.2,MGI:MGI:1197013;gbkey=mRNA;gene=Rasa3;product=RAS p21 protein activator 3;tag=RefSeq Select;transcript_id=NM_009025.2;extra_copy_number=0
CM058248.1	Liftoff	exon	23234924	23235001	.	-	.	ID=exon-NM_009025.2-16;Parent=rna-NM_009025.2;Dbxref=GeneID:19414,GenBank:NM_009025.2,MGI:MGI:1197013;gbkey=mRNA;gene=Rasa3;product=RAS p21 protein activator 3;tag=RefSeq Select;transcript_id=NM_009025.2;extra_copy_number=0
CM058248.1	Liftoff	exon	23236375	23236481	.	-	.	ID=exon-NM_009025.2-15;Parent=rna-NM_009025.2;Dbxref=GeneID:19414,GenBank:NM_009025.2,MGI:MGI:1197013;gbkey=mRNA;gene=Rasa3;product=RAS p21 protein activator 3;tag=RefSeq Select;transcript_id=NM_009025.2;extra_copy_number=0
CM058248.1	Liftoff	exon	23237538	23237661	.	-	.	ID=exon-NM_009025.2-14;Parent=rna-NM_009025.2;Dbxref=GeneID:19414,GenBank:NM_009025.2,MGI:MGI:1197013;gbkey=mRNA;gene=Rasa3;product=RAS p21 protein activator 3;tag=RefSeq Select;transcript_id=NM_009025.2;extra_copy_number=0
CM058248.1	Liftoff	exon	23238299	23238373	.	-	.	ID=exon-NM_009025.2-13;Parent=rna-NM_009025.2;Dbxref=GeneID:19414,GenBank:NM_009025.2,MGI:MGI:1197013;gbkey=mRNA;gene=Rasa3;product=RAS p21 protein activator 3;tag=RefSeq Select;transcript_id=NM_009025.2;extra_copy_number=0
CM058248.1	Liftoff	exon	23239499	23239613	.	-	.	ID=exon-NM_009025.2-12;Parent=rna-NM_009025.2;Dbxref=GeneID:19414,GenBank:NM_009025.2,MGI:MGI:1197013;gbkey=mRNA;gene=Rasa3;product=RAS p21 protein activator 3;tag=RefSeq Select;transcript_id=NM_009025.2;extra_copy_number=0
CM058248.1	Liftoff	exon	23240577	23240725	.	-	.	ID=exon-NM_009025.2-11;Parent=rna-NM_009025.2;Dbxref=GeneID:19414,GenBank:NM_009025.2,MGI:MGI:1197013;gbkey=mRNA;gene=Rasa3;product=RAS p21 protein activator 3;tag=RefSeq Select;transcript_id=NM_009025.2;extra_copy_number=0
CM058248.1	Liftoff	exon	23241489	23241645	.	-	.	ID=exon-NM_009025.2-10;Parent=rna-NM_009025.2;Dbxref=GeneID:19414,GenBank:NM_009025.2,MGI:MGI:1197013;gbkey=mRNA;gene=Rasa3;product=RAS p21 protein activator 3;tag=RefSeq Select;transcript_id=NM_009025.2;extra_copy_number=0
CM058248.1	Liftoff	exon	23242827	23242931	.	-	.	ID=exon-NM_009025.2-9;Parent=rna-NM_009025.2;Dbxref=GeneID:19414,GenBank:NM_009025.2,MGI:MGI:1197013;gbkey=mRNA;gene=Rasa3;product=RAS p21 protein activator 3;tag=RefSeq Select;transcript_id=NM_009025.2;extra_copy_number=0
CM058248.1	Liftoff	exon	23244629	23244705	.	-	.	ID=exon-NM_009025.2-8;Parent=rna-NM_009025.2;Dbxref=GeneID:19414,GenBank:NM_009025.2,MGI:MGI:1197013;gbkey=mRNA;gene=Rasa3;product=RAS p21 protein activator 3;tag=RefSeq Select;transcript_id=NM_009025.2;extra_copy_number=0
CM058248.1	Liftoff	exon	23247960	23248032	.	-	.	ID=exon-NM_009025.2-7;Parent=rna-NM_009025.2;Dbxref=GeneID:19414,GenBank:NM_009025.2,MGI:MGI:1197013;gbkey=mRNA;gene=Rasa3;product=RAS p21 protein activator 3;tag=RefSeq Select;transcript_id=NM_009025.2;extra_copy_number=0
CM058248.1	Liftoff	exon	23248434	23248514	.	-	.	ID=exon-NM_009025.2-6;Parent=rna-NM_009025.2;Dbxref=GeneID:19414,GenBank:NM_009025.2,MGI:MGI:1197013;gbkey=mRNA;gene=Rasa3;product=RAS p21 protein activator 3;tag=RefSeq Select;transcript_id=NM_009025.2;extra_copy_number=0
CM058248.1	Liftoff	exon	23250839	23250915	.	-	.	ID=exon-NM_009025.2-5;Parent=rna-NM_009025.2;Dbxref=GeneID:19414,GenBank:NM_009025.2,MGI:MGI:1197013;gbkey=mRNA;gene=Rasa3;product=RAS p21 protein activator 3;tag=RefSeq Select;transcript_id=NM_009025.2;extra_copy_number=0
CM058248.1	Liftoff	exon	23258487	23258581	.	-	.	ID=exon-NM_009025.2-4;Parent=rna-NM_009025.2;Dbxref=GeneID:19414,GenBank:NM_009025.2,MGI:MGI:1197013;gbkey=mRNA;gene=Rasa3;product=RAS p21 protein activator 3;tag=RefSeq Select;transcript_id=NM_009025.2;extra_copy_number=0
CM058248.1	Liftoff	exon	23267139	23267242	.	-	.	ID=exon-NM_009025.2-3;Parent=rna-NM_009025.2;Dbxref=GeneID:19414,GenBank:NM_009025.2,MGI:MGI:1197013;gbkey=mRNA;gene=Rasa3;product=RAS p21 protein activator 3;tag=RefSeq Select;transcript_id=NM_009025.2;extra_copy_number=0
CM058248.1	Liftoff	exon	23284381	23284498	.	-	.	ID=exon-NM_009025.2-2;Parent=rna-NM_009025.2;Dbxref=GeneID:19414,GenBank:NM_009025.2,MGI:MGI:1197013;gbkey=mRNA;gene=Rasa3;product=RAS p21 protein activator 3;tag=RefSeq Select;transcript_id=NM_009025.2;extra_copy_number=0
CM058248.1	Liftoff	exon	23330004	23330198	.	-	.	ID=exon-NM_009025.2-1;Parent=rna-NM_009025.2;Dbxref=GeneID:19414,GenBank:NM_009025.2,MGI:MGI:1197013;gbkey=mRNA;gene=Rasa3;product=RAS p21 protein activator 3;tag=RefSeq Select;transcript_id=NM_009025.2;extra_copy_number=0
CM058248.1	Liftoff	CDS	23221319	23221394	.	-	.	ID=cds-NP_033051.2;Parent=rna-NM_009025.2;Dbxref=CCDS:CCDS40234.1,GeneID:19414,GenBank:NP_033051.2,MGI:MGI:1197013;Name=NP_033051.2;gbkey=CDS;gene=Rasa3;product=ras GTPase-activating protein 3;protein_id=NP_033051.2;tag=RefSeq Select;extra_copy_number=0
CM058248.1	Liftoff	CDS	23222867	23223050	.	-	.	ID=cds-NP_033051.2;Parent=rna-NM_009025.2;Dbxref=CCDS:CCDS40234.1,GeneID:19414,GenBank:NP_033051.2,MGI:MGI:1197013;Name=NP_033051.2;gbkey=CDS;gene=Rasa3;product=ras GTPase-activating protein 3;protein_id=NP_033051.2;tag=RefSeq Select;extra_copy_number=0
CM058248.1	Liftoff	CDS	23228961	23229064	.	-	.	ID=cds-NP_033051.2;Parent=rna-NM_009025.2;Dbxref=CCDS:CCDS40234.1,GeneID:19414,GenBank:NP_033051.2,MGI:MGI:1197013;Name=NP_033051.2;gbkey=CDS;gene=Rasa3;product=ras GTPase-activating protein 3;protein_id=NP_033051.2;tag=RefSeq Select;extra_copy_number=0
CM058248.1	Liftoff	CDS	23229985	23230193	.	-	.	ID=cds-NP_033051.2;Parent=rna-NM_009025.2;Dbxref=CCDS:CCDS40234.1,GeneID:19414,GenBank:NP_033051.2,MGI:MGI:1197013;Name=NP_033051.2;gbkey=CDS;gene=Rasa3;product=ras GTPase-activating protein 3;protein_id=NP_033051.2;tag=RefSeq Select;extra_copy_number=0
CM058248.1	Liftoff	CDS	23230432	23230514	.	-	.	ID=cds-NP_033051.2;Parent=rna-NM_009025.2;Dbxref=CCDS:CCDS40234.1,GeneID:19414,GenBank:NP_033051.2,MGI:MGI:1197013;Name=NP_033051.2;gbkey=CDS;gene=Rasa3;product=ras GTPase-activating protein 3;protein_id=NP_033051.2;tag=RefSeq Select;extra_copy_number=0
CM058248.1	Liftoff	CDS	23231233	23231339	.	-	.	ID=cds-NP_033051.2;Parent=rna-NM_009025.2;Dbxref=CCDS:CCDS40234.1,GeneID:19414,GenBank:NP_033051.2,MGI:MGI:1197013;Name=NP_033051.2;gbkey=CDS;gene=Rasa3;product=ras GTPase-activating protein 3;protein_id=NP_033051.2;tag=RefSeq Select;extra_copy_number=0
CM058248.1	Liftoff	CDS	23232659	23232732	.	-	.	ID=cds-NP_033051.2;Parent=rna-NM_009025.2;Dbxref=CCDS:CCDS40234.1,GeneID:19414,GenBank:NP_033051.2,MGI:MGI:1197013;Name=NP_033051.2;gbkey=CDS;gene=Rasa3;product=ras GTPase-activating protein 3;protein_id=NP_033051.2;tag=RefSeq Select;extra_copy_number=0
CM058248.1	Liftoff	CDS	23233876	23233953	.	-	.	ID=cds-NP_033051.2;Parent=rna-NM_009025.2;Dbxref=CCDS:CCDS40234.1,GeneID:19414,GenBank:NP_033051.2,MGI:MGI:1197013;Name=NP_033051.2;gbkey=CDS;gene=Rasa3;product=ras GTPase-activating protein 3;protein_id=NP_033051.2;tag=RefSeq Select;extra_copy_number=0
CM058248.1	Liftoff	CDS	23234924	23235001	.	-	.	ID=cds-NP_033051.2;Parent=rna-NM_009025.2;Dbxref=CCDS:CCDS40234.1,GeneID:19414,GenBank:NP_033051.2,MGI:MGI:1197013;Name=NP_033051.2;gbkey=CDS;gene=Rasa3;product=ras GTPase-activating protein 3;protein_id=NP_033051.2;tag=RefSeq Select;extra_copy_number=0
CM058248.1	Liftoff	CDS	23236375	23236481	.	-	.	ID=cds-NP_033051.2;Parent=rna-NM_009025.2;Dbxref=CCDS:CCDS40234.1,GeneID:19414,GenBank:NP_033051.2,MGI:MGI:1197013;Name=NP_033051.2;gbkey=CDS;gene=Rasa3;product=ras GTPase-activating protein 3;protein_id=NP_033051.2;tag=RefSeq Select;extra_copy_number=0
CM058248.1	Liftoff	CDS	23237538	23237661	.	-	.	ID=cds-NP_033051.2;Parent=rna-NM_009025.2;Dbxref=CCDS:CCDS40234.1,GeneID:19414,GenBank:NP_033051.2,MGI:MGI:1197013;Name=NP_033051.2;gbkey=CDS;gene=Rasa3;product=ras GTPase-activating protein 3;protein_id=NP_033051.2;tag=RefSeq Select;extra_copy_number=0
CM058248.1	Liftoff	CDS	23238299	23238373	.	-	.	ID=cds-NP_033051.2;Parent=rna-NM_009025.2;Dbxref=CCDS:CCDS40234.1,GeneID:19414,GenBank:NP_033051.2,MGI:MGI:1197013;Name=NP_033051.2;gbkey=CDS;gene=Rasa3;product=ras GTPase-activating protein 3;protein_id=NP_033051.2;tag=RefSeq Select;extra_copy_number=0
CM058248.1	Liftoff	CDS	23239499	23239613	.	-	.	ID=cds-NP_033051.2;Parent=rna-NM_009025.2;Dbxref=CCDS:CCDS40234.1,GeneID:19414,GenBank:NP_033051.2,MGI:MGI:1197013;Name=NP_033051.2;gbkey=CDS;gene=Rasa3;product=ras GTPase-activating protein 3;protein_id=NP_033051.2;tag=RefSeq Select;extra_copy_number=0
CM058248.1	Liftoff	CDS	23240577	23240725	.	-	.	ID=cds-NP_033051.2;Parent=rna-NM_009025.2;Dbxref=CCDS:CCDS40234.1,GeneID:19414,GenBank:NP_033051.2,MGI:MGI:1197013;Name=NP_033051.2;gbkey=CDS;gene=Rasa3;product=ras GTPase-activating protein 3;protein_id=NP_033051.2;tag=RefSeq Select;extra_copy_number=0
CM058248.1	Liftoff	CDS	23241489	23241645	.	-	.	ID=cds-NP_033051.2;Parent=rna-NM_009025.2;Dbxref=CCDS:CCDS40234.1,GeneID:19414,GenBank:NP_033051.2,MGI:MGI:1197013;Name=NP_033051.2;gbkey=CDS;gene=Rasa3;product=ras GTPase-activating protein 3;protein_id=NP_033051.2;tag=RefSeq Select;extra_copy_number=0
CM058248.1	Liftoff	CDS	23242827	23242931	.	-	.	ID=cds-NP_033051.2;Parent=rna-NM_009025.2;Dbxref=CCDS:CCDS40234.1,GeneID:19414,GenBank:NP_033051.2,MGI:MGI:1197013;Name=NP_033051.2;gbkey=CDS;gene=Rasa3;product=ras GTPase-activating protein 3;protein_id=NP_033051.2;tag=RefSeq Select;extra_copy_number=0
CM058248.1	Liftoff	CDS	23244629	23244705	.	-	.	ID=cds-NP_033051.2;Parent=rna-NM_009025.2;Dbxref=CCDS:CCDS40234.1,GeneID:19414,GenBank:NP_033051.2,MGI:MGI:1197013;Name=NP_033051.2;gbkey=CDS;gene=Rasa3;product=ras GTPase-activating protein 3;protein_id=NP_033051.2;tag=RefSeq Select;extra_copy_number=0
CM058248.1	Liftoff	CDS	23247960	23248032	.	-	.	ID=cds-NP_033051.2;Parent=rna-NM_009025.2;Dbxref=CCDS:CCDS40234.1,GeneID:19414,GenBank:NP_033051.2,MGI:MGI:1197013;Name=NP_033051.2;gbkey=CDS;gene=Rasa3;product=ras GTPase-activating protein 3;protein_id=NP_033051.2;tag=RefSeq Select;extra_copy_number=0
CM058248.1	Liftoff	CDS	23248434	23248514	.	-	.	ID=cds-NP_033051.2;Parent=rna-NM_009025.2;Dbxref=CCDS:CCDS40234.1,GeneID:19414,GenBank:NP_033051.2,MGI:MGI:1197013;Name=NP_033051.2;gbkey=CDS;gene=Rasa3;product=ras GTPase-activating protein 3;protein_id=NP_033051.2;tag=RefSeq Select;extra_copy_number=0
CM058248.1	Liftoff	CDS	23250839	23250915	.	-	.	ID=cds-NP_033051.2;Parent=rna-NM_009025.2;Dbxref=CCDS:CCDS40234.1,GeneID:19414,GenBank:NP_033051.2,MGI:MGI:1197013;Name=NP_033051.2;gbkey=CDS;gene=Rasa3;product=ras GTPase-activating protein 3;protein_id=NP_033051.2;tag=RefSeq Select;extra_copy_number=0
CM058248.1	Liftoff	CDS	23258487	23258581	.	-	.	ID=cds-NP_033051.2;Parent=rna-NM_009025.2;Dbxref=CCDS:CCDS40234.1,GeneID:19414,GenBank:NP_033051.2,MGI:MGI:1197013;Name=NP_033051.2;gbkey=CDS;gene=Rasa3;product=ras GTPase-activating protein 3;protein_id=NP_033051.2;tag=RefSeq Select;extra_copy_number=0
CM058248.1	Liftoff	CDS	23267139	23267242	.	-	.	ID=cds-NP_033051.2;Parent=rna-NM_009025.2;Dbxref=CCDS:CCDS40234.1,GeneID:19414,GenBank:NP_033051.2,MGI:MGI:1197013;Name=NP_033051.2;gbkey=CDS;gene=Rasa3;product=ras GTPase-activating protein 3;protein_id=NP_033051.2;tag=RefSeq Select;extra_copy_number=0
CM058248.1	Liftoff	CDS	23284381	23284498	.	-	.	ID=cds-NP_033051.2;Parent=rna-NM_009025.2;Dbxref=CCDS:CCDS40234.1,GeneID:19414,GenBank:NP_033051.2,MGI:MGI:1197013;Name=NP_033051.2;gbkey=CDS;gene=Rasa3;product=ras GTPase-activating protein 3;protein_id=NP_033051.2;tag=RefSeq Select;extra_copy_number=0
CM058248.1	Liftoff	CDS	23330004	23330058	.	-	.	ID=cds-NP_033051.2;Parent=rna-NM_009025.2;Dbxref=CCDS:CCDS40234.1,GeneID:19414,GenBank:NP_033051.2,MGI:MGI:1197013;Name=NP_033051.2;gbkey=CDS;gene=Rasa3;product=ras GTPase-activating protein 3;protein_id=NP_033051.2;tag=RefSeq Select;extra_copy_number=0
CM058248.1	Liftoff	mRNA	23219846	23330201	.	-	.	ID=rna-XM_006508734.3;Parent=gene-Rasa3;Dbxref=GeneID:19414,GenBank:XM_006508734.3,MGI:MGI:1197013;Name=XM_006508734.3;gbkey=mRNA;gene=Rasa3;model_evidence=Supporting evidence includes similarity to: 18 mRNAs%2C 31 ESTs%2C 2 Proteins%2C 2598 long SRA reads%2C and 100%25 coverage of the annotated genomic feature by RNAseq alignments%2C including 26 samples with support for all annotated introns;product=RAS p21 protein activator 3%2C transcript variant X1;transcript_id=XM_006508734.3;matches_ref_protein=True;valid_ORF=True;extra_copy_number=0
CM058248.1	Liftoff	exon	23219846	23221394	.	-	.	ID=exon-XM_006508734.3-25;Parent=rna-XM_006508734.3;Dbxref=GeneID:19414,GenBank:XM_006508734.3,MGI:MGI:1197013;gbkey=mRNA;gene=Rasa3;product=RAS p21 protein activator 3%2C transcript variant X1;transcript_id=XM_006508734.3;extra_copy_number=0
CM058248.1	Liftoff	exon	23222867	23223050	.	-	.	ID=exon-XM_006508734.3-24;Parent=rna-XM_006508734.3;Dbxref=GeneID:19414,GenBank:XM_006508734.3,MGI:MGI:1197013;gbkey=mRNA;gene=Rasa3;product=RAS p21 protein activator 3%2C transcript variant X1;transcript_id=XM_006508734.3;extra_copy_number=0
CM058248.1	Liftoff	exon	23228961	23229064	.	-	.	ID=exon-XM_006508734.3-23;Parent=rna-XM_006508734.3;Dbxref=GeneID:19414,GenBank:XM_006508734.3,MGI:MGI:1197013;gbkey=mRNA;gene=Rasa3;product=RAS p21 protein activator 3%2C transcript variant X1;transcript_id=XM_006508734.3;extra_copy_number=0
CM058248.1	Liftoff	exon	23229985	23230193	.	-	.	ID=exon-XM_006508734.3-22;Parent=rna-XM_006508734.3;Dbxref=GeneID:19414,GenBank:XM_006508734.3,MGI:MGI:1197013;gbkey=mRNA;gene=Rasa3;product=RAS p21 protein activator 3%2C transcript variant X1;transcript_id=XM_006508734.3;extra_copy_number=0
CM058248.1	Liftoff	exon	23230432	23230514	.	-	.	ID=exon-XM_006508734.3-21;Parent=rna-XM_006508734.3;Dbxref=GeneID:19414,GenBank:XM_006508734.3,MGI:MGI:1197013;gbkey=mRNA;gene=Rasa3;product=RAS p21 protein activator 3%2C transcript variant X1;transcript_id=XM_006508734.3;extra_copy_number=0
CM058248.1	Liftoff	exon	23231233	23231339	.	-	.	ID=exon-XM_006508734.3-20;Parent=rna-XM_006508734.3;Dbxref=GeneID:19414,GenBank:XM_006508734.3,MGI:MGI:1197013;gbkey=mRNA;gene=Rasa3;product=RAS p21 protein activator 3%2C transcript variant X1;transcript_id=XM_006508734.3;extra_copy_number=0
CM058248.1	Liftoff	exon	23232659	23232732	.	-	.	ID=exon-XM_006508734.3-19;Parent=rna-XM_006508734.3;Dbxref=GeneID:19414,GenBank:XM_006508734.3,MGI:MGI:1197013;gbkey=mRNA;gene=Rasa3;product=RAS p21 protein activator 3%2C transcript variant X1;transcript_id=XM_006508734.3;extra_copy_number=0
CM058248.1	Liftoff	exon	23233876	23233953	.	-	.	ID=exon-XM_006508734.3-18;Parent=rna-XM_006508734.3;Dbxref=GeneID:19414,GenBank:XM_006508734.3,MGI:MGI:1197013;gbkey=mRNA;gene=Rasa3;product=RAS p21 protein activator 3%2C transcript variant X1;transcript_id=XM_006508734.3;extra_copy_number=0
CM058248.1	Liftoff	exon	23234924	23235001	.	-	.	ID=exon-XM_006508734.3-17;Parent=rna-XM_006508734.3;Dbxref=GeneID:19414,GenBank:XM_006508734.3,MGI:MGI:1197013;gbkey=mRNA;gene=Rasa3;product=RAS p21 protein activator 3%2C transcript variant X1;transcript_id=XM_006508734.3;extra_copy_number=0
CM058248.1	Liftoff	exon	23236375	23236481	.	-	.	ID=exon-XM_006508734.3-16;Parent=rna-XM_006508734.3;Dbxref=GeneID:19414,GenBank:XM_006508734.3,MGI:MGI:1197013;gbkey=mRNA;gene=Rasa3;product=RAS p21 protein activator 3%2C transcript variant X1;transcript_id=XM_006508734.3;extra_copy_number=0
CM058248.1	Liftoff	exon	23237538	23237661	.	-	.	ID=exon-XM_006508734.3-15;Parent=rna-XM_006508734.3;Dbxref=GeneID:19414,GenBank:XM_006508734.3,MGI:MGI:1197013;gbkey=mRNA;gene=Rasa3;product=RAS p21 protein activator 3%2C transcript variant X1;transcript_id=XM_006508734.3;extra_copy_number=0
CM058248.1	Liftoff	exon	23238299	23238373	.	-	.	ID=exon-XM_006508734.3-14;Parent=rna-XM_006508734.3;Dbxref=GeneID:19414,GenBank:XM_006508734.3,MGI:MGI:1197013;gbkey=mRNA;gene=Rasa3;product=RAS p21 protein activator 3%2C transcript variant X1;transcript_id=XM_006508734.3;extra_copy_number=0
CM058248.1	Liftoff	exon	23239499	23239613	.	-	.	ID=exon-XM_006508734.3-13;Parent=rna-XM_006508734.3;Dbxref=GeneID:19414,GenBank:XM_006508734.3,MGI:MGI:1197013;gbkey=mRNA;gene=Rasa3;product=RAS p21 protein activator 3%2C transcript variant X1;transcript_id=XM_006508734.3;extra_copy_number=0
CM058248.1	Liftoff	exon	23240577	23240725	.	-	.	ID=exon-XM_006508734.3-12;Parent=rna-XM_006508734.3;Dbxref=GeneID:19414,GenBank:XM_006508734.3,MGI:MGI:1197013;gbkey=mRNA;gene=Rasa3;product=RAS p21 protein activator 3%2C transcript variant X1;transcript_id=XM_006508734.3;extra_copy_number=0
CM058248.1	Liftoff	exon	23241489	23241645	.	-	.	ID=exon-XM_006508734.3-11;Parent=rna-XM_006508734.3;Dbxref=GeneID:19414,GenBank:XM_006508734.3,MGI:MGI:1197013;gbkey=mRNA;gene=Rasa3;product=RAS p21 protein activator 3%2C transcript variant X1;transcript_id=XM_006508734.3;extra_copy_number=0
CM058248.1	Liftoff	exon	23242827	23242931	.	-	.	ID=exon-XM_006508734.3-10;Parent=rna-XM_006508734.3;Dbxref=GeneID:19414,GenBank:XM_006508734.3,MGI:MGI:1197013;gbkey=mRNA;gene=Rasa3;product=RAS p21 protein activator 3%2C transcript variant X1;transcript_id=XM_006508734.3;extra_copy_number=0
CM058248.1	Liftoff	exon	23244629	23244705	.	-	.	ID=exon-XM_006508734.3-9;Parent=rna-XM_006508734.3;Dbxref=GeneID:19414,GenBank:XM_006508734.3,MGI:MGI:1197013;gbkey=mRNA;gene=Rasa3;product=RAS p21 protein activator 3%2C transcript variant X1;transcript_id=XM_006508734.3;extra_copy_number=0
CM058248.1	Liftoff	exon	23247960	23248032	.	-	.	ID=exon-XM_006508734.3-8;Parent=rna-XM_006508734.3;Dbxref=GeneID:19414,GenBank:XM_006508734.3,MGI:MGI:1197013;gbkey=mRNA;gene=Rasa3;product=RAS p21 protein activator 3%2C transcript variant X1;transcript_id=XM_006508734.3;extra_copy_number=0
CM058248.1	Liftoff	exon	23248434	23248514	.	-	.	ID=exon-XM_006508734.3-7;Parent=rna-XM_006508734.3;Dbxref=GeneID:19414,GenBank:XM_006508734.3,MGI:MGI:1197013;gbkey=mRNA;gene=Rasa3;product=RAS p21 protein activator 3%2C transcript variant X1;transcript_id=XM_006508734.3;extra_copy_number=0
CM058248.1	Liftoff	exon	23250839	23250915	.	-	.	ID=exon-XM_006508734.3-6;Parent=rna-XM_006508734.3;Dbxref=GeneID:19414,GenBank:XM_006508734.3,MGI:MGI:1197013;gbkey=mRNA;gene=Rasa3;product=RAS p21 protein activator 3%2C transcript variant X1;transcript_id=XM_006508734.3;extra_copy_number=0
CM058248.1	Liftoff	exon	23258487	23258581	.	-	.	ID=exon-XM_006508734.3-5;Parent=rna-XM_006508734.3;Dbxref=GeneID:19414,GenBank:XM_006508734.3,MGI:MGI:1197013;gbkey=mRNA;gene=Rasa3;product=RAS p21 protein activator 3%2C transcript variant X1;transcript_id=XM_006508734.3;extra_copy_number=0
CM058248.1	Liftoff	exon	23267139	23267242	.	-	.	ID=exon-XM_006508734.3-4;Parent=rna-XM_006508734.3;Dbxref=GeneID:19414,GenBank:XM_006508734.3,MGI:MGI:1197013;gbkey=mRNA;gene=Rasa3;product=RAS p21 protein activator 3%2C transcript variant X1;transcript_id=XM_006508734.3;extra_copy_number=0
CM058248.1	Liftoff	exon	23284381	23284498	.	-	.	ID=exon-XM_006508734.3-3;Parent=rna-XM_006508734.3;Dbxref=GeneID:19414,GenBank:XM_006508734.3,MGI:MGI:1197013;gbkey=mRNA;gene=Rasa3;product=RAS p21 protein activator 3%2C transcript variant X1;transcript_id=XM_006508734.3;extra_copy_number=0
CM058248.1	Liftoff	exon	23312548	23312631	.	-	.	ID=exon-XM_006508734.3-2;Parent=rna-XM_006508734.3;Dbxref=GeneID:19414,GenBank:XM_006508734.3,MGI:MGI:1197013;gbkey=mRNA;gene=Rasa3;product=RAS p21 protein activator 3%2C transcript variant X1;transcript_id=XM_006508734.3;extra_copy_number=0
CM058248.1	Liftoff	exon	23330004	23330201	.	-	.	ID=exon-XM_006508734.3-1;Parent=rna-XM_006508734.3;Dbxref=GeneID:19414,GenBank:XM_006508734.3,MGI:MGI:1197013;gbkey=mRNA;gene=Rasa3;product=RAS p21 protein activator 3%2C transcript variant X1;transcript_id=XM_006508734.3;extra_copy_number=0
CM058248.1	Liftoff	CDS	23221319	23221394	.	-	.	ID=cds-XP_006508797.1;Parent=rna-XM_006508734.3;Dbxref=GeneID:19414,GenBank:XP_006508797.1,MGI:MGI:1197013;Name=XP_006508797.1;gbkey=CDS;gene=Rasa3;product=ras GTPase-activating protein 3 isoform X1;protein_id=XP_006508797.1;extra_copy_number=0
CM058248.1	Liftoff	CDS	23222867	23223050	.	-	.	ID=cds-XP_006508797.1;Parent=rna-XM_006508734.3;Dbxref=GeneID:19414,GenBank:XP_006508797.1,MGI:MGI:1197013;Name=XP_006508797.1;gbkey=CDS;gene=Rasa3;product=ras GTPase-activating protein 3 isoform X1;protein_id=XP_006508797.1;extra_copy_number=0
CM058248.1	Liftoff	CDS	23228961	23229064	.	-	.	ID=cds-XP_006508797.1;Parent=rna-XM_006508734.3;Dbxref=GeneID:19414,GenBank:XP_006508797.1,MGI:MGI:1197013;Name=XP_006508797.1;gbkey=CDS;gene=Rasa3;product=ras GTPase-activating protein 3 isoform X1;protein_id=XP_006508797.1;extra_copy_number=0
CM058248.1	Liftoff	CDS	23229985	23230193	.	-	.	ID=cds-XP_006508797.1;Parent=rna-XM_006508734.3;Dbxref=GeneID:19414,GenBank:XP_006508797.1,MGI:MGI:1197013;Name=XP_006508797.1;gbkey=CDS;gene=Rasa3;product=ras GTPase-activating protein 3 isoform X1;protein_id=XP_006508797.1;extra_copy_number=0
CM058248.1	Liftoff	CDS	23230432	23230514	.	-	.	ID=cds-XP_006508797.1;Parent=rna-XM_006508734.3;Dbxref=GeneID:19414,GenBank:XP_006508797.1,MGI:MGI:1197013;Name=XP_006508797.1;gbkey=CDS;gene=Rasa3;product=ras GTPase-activating protein 3 isoform X1;protein_id=XP_006508797.1;extra_copy_number=0
CM058248.1	Liftoff	CDS	23231233	23231339	.	-	.	ID=cds-XP_006508797.1;Parent=rna-XM_006508734.3;Dbxref=GeneID:19414,GenBank:XP_006508797.1,MGI:MGI:1197013;Name=XP_006508797.1;gbkey=CDS;gene=Rasa3;product=ras GTPase-activating protein 3 isoform X1;protein_id=XP_006508797.1;extra_copy_number=0
CM058248.1	Liftoff	CDS	23232659	23232732	.	-	.	ID=cds-XP_006508797.1;Parent=rna-XM_006508734.3;Dbxref=GeneID:19414,GenBank:XP_006508797.1,MGI:MGI:1197013;Name=XP_006508797.1;gbkey=CDS;gene=Rasa3;product=ras GTPase-activating protein 3 isoform X1;protein_id=XP_006508797.1;extra_copy_number=0
CM058248.1	Liftoff	CDS	23233876	23233953	.	-	.	ID=cds-XP_006508797.1;Parent=rna-XM_006508734.3;Dbxref=GeneID:19414,GenBank:XP_006508797.1,MGI:MGI:1197013;Name=XP_006508797.1;gbkey=CDS;gene=Rasa3;product=ras GTPase-activating protein 3 isoform X1;protein_id=XP_006508797.1;extra_copy_number=0
CM058248.1	Liftoff	CDS	23234924	23235001	.	-	.	ID=cds-XP_006508797.1;Parent=rna-XM_006508734.3;Dbxref=GeneID:19414,GenBank:XP_006508797.1,MGI:MGI:1197013;Name=XP_006508797.1;gbkey=CDS;gene=Rasa3;product=ras GTPase-activating protein 3 isoform X1;protein_id=XP_006508797.1;extra_copy_number=0
CM058248.1	Liftoff	CDS	23236375	23236481	.	-	.	ID=cds-XP_006508797.1;Parent=rna-XM_006508734.3;Dbxref=GeneID:19414,GenBank:XP_006508797.1,MGI:MGI:1197013;Name=XP_006508797.1;gbkey=CDS;gene=Rasa3;product=ras GTPase-activating protein 3 isoform X1;protein_id=XP_006508797.1;extra_copy_number=0
CM058248.1	Liftoff	CDS	23237538	23237661	.	-	.	ID=cds-XP_006508797.1;Parent=rna-XM_006508734.3;Dbxref=GeneID:19414,GenBank:XP_006508797.1,MGI:MGI:1197013;Name=XP_006508797.1;gbkey=CDS;gene=Rasa3;product=ras GTPase-activating protein 3 isoform X1;protein_id=XP_006508797.1;extra_copy_number=0
CM058248.1	Liftoff	CDS	23238299	23238373	.	-	.	ID=cds-XP_006508797.1;Parent=rna-XM_006508734.3;Dbxref=GeneID:19414,GenBank:XP_006508797.1,MGI:MGI:1197013;Name=XP_006508797.1;gbkey=CDS;gene=Rasa3;product=ras GTPase-activating protein 3 isoform X1;protein_id=XP_006508797.1;extra_copy_number=0
CM058248.1	Liftoff	CDS	23239499	23239613	.	-	.	ID=cds-XP_006508797.1;Parent=rna-XM_006508734.3;Dbxref=GeneID:19414,GenBank:XP_006508797.1,MGI:MGI:1197013;Name=XP_006508797.1;gbkey=CDS;gene=Rasa3;product=ras GTPase-activating protein 3 isoform X1;protein_id=XP_006508797.1;extra_copy_number=0
CM058248.1	Liftoff	CDS	23240577	23240725	.	-	.	ID=cds-XP_006508797.1;Parent=rna-XM_006508734.3;Dbxref=GeneID:19414,GenBank:XP_006508797.1,MGI:MGI:1197013;Name=XP_006508797.1;gbkey=CDS;gene=Rasa3;product=ras GTPase-activating protein 3 isoform X1;protein_id=XP_006508797.1;extra_copy_number=0
CM058248.1	Liftoff	CDS	23241489	23241645	.	-	.	ID=cds-XP_006508797.1;Parent=rna-XM_006508734.3;Dbxref=GeneID:19414,GenBank:XP_006508797.1,MGI:MGI:1197013;Name=XP_006508797.1;gbkey=CDS;gene=Rasa3;product=ras GTPase-activating protein 3 isoform X1;protein_id=XP_006508797.1;extra_copy_number=0
CM058248.1	Liftoff	CDS	23242827	23242931	.	-	.	ID=cds-XP_006508797.1;Parent=rna-XM_006508734.3;Dbxref=GeneID:19414,GenBank:XP_006508797.1,MGI:MGI:1197013;Name=XP_006508797.1;gbkey=CDS;gene=Rasa3;product=ras GTPase-activating protein 3 isoform X1;protein_id=XP_006508797.1;extra_copy_number=0
CM058248.1	Liftoff	CDS	23244629	23244705	.	-	.	ID=cds-XP_006508797.1;Parent=rna-XM_006508734.3;Dbxref=GeneID:19414,GenBank:XP_006508797.1,MGI:MGI:1197013;Name=XP_006508797.1;gbkey=CDS;gene=Rasa3;product=ras GTPase-activating protein 3 isoform X1;protein_id=XP_006508797.1;extra_copy_number=0
CM058248.1	Liftoff	CDS	23247960	23248032	.	-	.	ID=cds-XP_006508797.1;Parent=rna-XM_006508734.3;Dbxref=GeneID:19414,GenBank:XP_006508797.1,MGI:MGI:1197013;Name=XP_006508797.1;gbkey=CDS;gene=Rasa3;product=ras GTPase-activating protein 3 isoform X1;protein_id=XP_006508797.1;extra_copy_number=0
CM058248.1	Liftoff	CDS	23248434	23248514	.	-	.	ID=cds-XP_006508797.1;Parent=rna-XM_006508734.3;Dbxref=GeneID:19414,GenBank:XP_006508797.1,MGI:MGI:1197013;Name=XP_006508797.1;gbkey=CDS;gene=Rasa3;product=ras GTPase-activating protein 3 isoform X1;protein_id=XP_006508797.1;extra_copy_number=0
CM058248.1	Liftoff	CDS	23250839	23250915	.	-	.	ID=cds-XP_006508797.1;Parent=rna-XM_006508734.3;Dbxref=GeneID:19414,GenBank:XP_006508797.1,MGI:MGI:1197013;Name=XP_006508797.1;gbkey=CDS;gene=Rasa3;product=ras GTPase-activating protein 3 isoform X1;protein_id=XP_006508797.1;extra_copy_number=0
CM058248.1	Liftoff	CDS	23258487	23258581	.	-	.	ID=cds-XP_006508797.1;Parent=rna-XM_006508734.3;Dbxref=GeneID:19414,GenBank:XP_006508797.1,MGI:MGI:1197013;Name=XP_006508797.1;gbkey=CDS;gene=Rasa3;product=ras GTPase-activating protein 3 isoform X1;protein_id=XP_006508797.1;extra_copy_number=0
CM058248.1	Liftoff	CDS	23267139	23267242	.	-	.	ID=cds-XP_006508797.1;Parent=rna-XM_006508734.3;Dbxref=GeneID:19414,GenBank:XP_006508797.1,MGI:MGI:1197013;Name=XP_006508797.1;gbkey=CDS;gene=Rasa3;product=ras GTPase-activating protein 3 isoform X1;protein_id=XP_006508797.1;extra_copy_number=0
CM058248.1	Liftoff	CDS	23284381	23284457	.	-	.	ID=cds-XP_006508797.1;Parent=rna-XM_006508734.3;Dbxref=GeneID:19414,GenBank:XP_006508797.1,MGI:MGI:1197013;Name=XP_006508797.1;gbkey=CDS;gene=Rasa3;product=ras GTPase-activating protein 3 isoform X1;protein_id=XP_006508797.1;extra_copy_number=0
CM058248.1	Liftoff	gene	23237656	23245018	.	+	.	ID=gene-Gm34795;Dbxref=GeneID:102638168,MGI:MGI:5593954;Name=Gm34795;description=predicted gene%2C 34795;gbkey=Gene;gene=Gm34795;gene_biotype=lncRNA;coverage=1.0;sequence_ID=1.0;extra_copy_number=0;copy_num_ID=gene-Gm34795_0
CM058248.1	Liftoff	lnc_RNA	23237656	23241070	.	+	.	ID=rna-XR_004934921.1;Parent=gene-Gm34795;Dbxref=GeneID:102638168,GenBank:XR_004934921.1,MGI:MGI:5593954;Name=XR_004934921.1;gbkey=ncRNA;gene=Gm34795;model_evidence=Supporting evidence includes similarity to: 10 long SRA reads%2C and 89%25 coverage of the annotated genomic feature by RNAseq alignments%2C including 1 sample with support for all annotated introns;product=predicted gene%2C 34795%2C transcript variant X2;transcript_id=XR_004934921.1;extra_copy_number=0
CM058248.1	Liftoff	exon	23237656	23237790	.	+	.	ID=exon-XR_004934921.1-1;Parent=rna-XR_004934921.1;Dbxref=GeneID:102638168,GenBank:XR_004934921.1,MGI:MGI:5593954;gbkey=ncRNA;gene=Gm34795;product=predicted gene%2C 34795%2C transcript variant X2;transcript_id=XR_004934921.1;extra_copy_number=0
CM058248.1	Liftoff	exon	23237958	23241070	.	+	.	ID=exon-XR_004934921.1-2;Parent=rna-XR_004934921.1;Dbxref=GeneID:102638168,GenBank:XR_004934921.1,MGI:MGI:5593954;gbkey=ncRNA;gene=Gm34795;product=predicted gene%2C 34795%2C transcript variant X2;transcript_id=XR_004934921.1;extra_copy_number=0
CM058248.1	Liftoff	lnc_RNA	23237656	23241070	.	+	.	ID=rna-XR_004934922.1;Parent=gene-Gm34795;Dbxref=GeneID:102638168,GenBank:XR_004934922.1,MGI:MGI:5593954;Name=XR_004934922.1;gbkey=ncRNA;gene=Gm34795;model_evidence=Supporting evidence includes similarity to: 10 long SRA reads%2C and 89%25 coverage of the annotated genomic feature by RNAseq alignments%2C including 1 sample with support for all annotated introns;product=predicted gene%2C 34795%2C transcript variant X3;transcript_id=XR_004934922.1;extra_copy_number=0
CM058248.1	Liftoff	exon	23237656	23237790	.	+	.	ID=exon-XR_004934922.1-1;Parent=rna-XR_004934922.1;Dbxref=GeneID:102638168,GenBank:XR_004934922.1,MGI:MGI:5593954;gbkey=ncRNA;gene=Gm34795;product=predicted gene%2C 34795%2C transcript variant X3;transcript_id=XR_004934922.1;extra_copy_number=0
CM058248.1	Liftoff	exon	23237950	23241070	.	+	.	ID=exon-XR_004934922.1-2;Parent=rna-XR_004934922.1;Dbxref=GeneID:102638168,GenBank:XR_004934922.1,MGI:MGI:5593954;gbkey=ncRNA;gene=Gm34795;product=predicted gene%2C 34795%2C transcript variant X3;transcript_id=XR_004934922.1;extra_copy_number=0
CM058248.1	Liftoff	lnc_RNA	23237656	23245018	.	+	.	ID=rna-XR_378738.2;Parent=gene-Gm34795;Dbxref=GeneID:102638168,GenBank:XR_378738.2,MGI:MGI:5593954;Name=XR_378738.2;gbkey=ncRNA;gene=Gm34795;model_evidence=Supporting evidence includes similarity to: 1 EST%2C 1 long SRA read%2C and 100%25 coverage of the annotated genomic feature by RNAseq alignments%2C including 1 sample with support for all annotated introns;product=predicted gene%2C 34795%2C transcript variant X1;transcript_id=XR_378738.2;extra_copy_number=0
CM058248.1	Liftoff	exon	23237656	23237790	.	+	.	ID=exon-XR_378738.2-1;Parent=rna-XR_378738.2;Dbxref=GeneID:102638168,GenBank:XR_378738.2,MGI:MGI:5593954;gbkey=ncRNA;gene=Gm34795;product=predicted gene%2C 34795%2C transcript variant X1;transcript_id=XR_378738.2;extra_copy_number=0
CM058248.1	Liftoff	exon	23242142	23243966	.	+	.	ID=exon-XR_378738.2-2;Parent=rna-XR_378738.2;Dbxref=GeneID:102638168,GenBank:XR_378738.2,MGI:MGI:5593954;gbkey=ncRNA;gene=Gm34795;product=predicted gene%2C 34795%2C transcript variant X1;transcript_id=XR_378738.2;extra_copy_number=0
CM058248.1	Liftoff	exon	23244069	23244173	.	+	.	ID=exon-XR_378738.2-3;Parent=rna-XR_378738.2;Dbxref=GeneID:102638168,GenBank:XR_378738.2,MGI:MGI:5593954;gbkey=ncRNA;gene=Gm34795;product=predicted gene%2C 34795%2C transcript variant X1;transcript_id=XR_378738.2;extra_copy_number=0
CM058248.1	Liftoff	exon	23244476	23245018	.	+	.	ID=exon-XR_378738.2-4;Parent=rna-XR_378738.2;Dbxref=GeneID:102638168,GenBank:XR_378738.2,MGI:MGI:5593954;gbkey=ncRNA;gene=Gm34795;product=predicted gene%2C 34795%2C transcript variant X1;transcript_id=XR_378738.2;extra_copy_number=0
CM058248.1	Liftoff	match	23274834	23279075	.	+	.	ID=06e5a21e-8591-4b6d-af84-b4c855097700;Target=NG_065280.1 1 4242 +;assembly_bases_aln=4242;assembly_bases_seq=4242;bit_score=7895.72;blast_aligner=1;blast_score=4242;common_component=0;e_value=0;filter_score=0;for_remapping=2;gap_count=0;hsp_percent_coverage=100;matchable_bases=4242;matched_bases=4242;num_ident=4242;num_mismatch=0;pct_coverage=100;pct_coverage_hiqual=100;pct_identity_gap=100;pct_identity_gapopen_only=100;pct_identity_ungap=100;rank=1;weighted_identity=1;coverage=1.0;sequence_ID=1.0;extra_copy_number=0;copy_num_ID=06e5a21e-8591-4b6d-af84-b4c855097700_0
CM058248.1	Liftoff	enhancer	23274934	23278975	.	.	.	ID=id-GeneID:114827924;Dbxref=GeneID:114827924,VISTA:mm1751;Note=VISTA enhancer mm1751;experiment=EXISTENCE:transgenic organism evidence [ECO:0001131][PMID:17130149];function=enhancer in: dorsal root ganglion[4/6] | trigeminal V (ganglion%2C cranial)[4/6];gbkey=regulatory;regulatory_class=enhancer;coverage=1.0;sequence_ID=1.0;extra_copy_number=0;copy_num_ID=id-GeneID:114827924_0
CM058248.1	Liftoff	biological_region	23274934	23278975	.	+	.	ID=id-GeneID:114827924-2;Dbxref=GeneID:114827924;Name=biological region;gbkey=Region;standard_name=VISTA enhancer mm1751;coverage=1.0;sequence_ID=1.0;extra_copy_number=0;copy_num_ID=id-GeneID:114827924-2_0
CM058248.1	Liftoff	gene	23335479	23437211	.	-	.	ID=gene-Gm46032;Dbxref=GeneID:108167523,MGI:MGI:5825669;Name=Gm46032;description=predicted gene%2C 46032;gbkey=Gene;gene=Gm46032;gene_biotype=lncRNA;coverage=1.0;sequence_ID=1.0;extra_copy_number=0;copy_num_ID=gene-Gm46032_0
CM058248.1	Liftoff	lnc_RNA	23335479	23437211	.	-	.	ID=rna-XR_001778519.3;Parent=gene-Gm46032;Dbxref=GeneID:108167523,GenBank:XR_001778519.3,MGI:MGI:5825669;Name=XR_001778519.3;gbkey=ncRNA;gene=Gm46032;model_evidence=Supporting evidence includes similarity to: 1 long SRA read%2C and 100%25 coverage of the annotated genomic feature by RNAseq alignments%2C including 4 samples with support for all annotated introns;product=predicted gene%2C 46032;transcript_id=XR_001778519.3;extra_copy_number=0
CM058248.1	Liftoff	exon	23335479	23338460	.	-	.	ID=exon-XR_001778519.3-2;Parent=rna-XR_001778519.3;Dbxref=GeneID:108167523,GenBank:XR_001778519.3,MGI:MGI:5825669;gbkey=ncRNA;gene=Gm46032;product=predicted gene%2C 46032;transcript_id=XR_001778519.3;extra_copy_number=0
CM058248.1	Liftoff	exon	23436346	23437211	.	-	.	ID=exon-XR_001778519.3-1;Parent=rna-XR_001778519.3;Dbxref=GeneID:108167523,GenBank:XR_001778519.3,MGI:MGI:5825669;gbkey=ncRNA;gene=Gm46032;product=predicted gene%2C 46032;transcript_id=XR_001778519.3;extra_copy_number=0
CM058248.1	Liftoff	gene	23358127	23397232	.	+	.	ID=gene-Cfap97d2;Dbxref=GeneID:403185,MGI:MGI:2685952;Name=Cfap97d2;description=CFAP97 domain containing 2;gbkey=Gene;gene=Cfap97d2;gene_biotype=protein_coding;gene_synonym=4932443I19Rik,A230061C02Rik,Gm1106;coverage=1.0;sequence_ID=1.0;valid_ORFs=3;extra_copy_number=0;copy_num_ID=gene-Cfap97d2_0
CM058248.1	Liftoff	mRNA	23358127	23391371	.	+	.	ID=rna-XM_006508820.4;Parent=gene-Cfap97d2;Dbxref=GeneID:403185,GenBank:XM_006508820.4,MGI:MGI:2685952;Name=XM_006508820.4;gbkey=mRNA;gene=Cfap97d2;model_evidence=Supporting evidence includes similarity to: 1 long SRA read%2C and 100%25 coverage of the annotated genomic feature by RNAseq alignments%2C including 8 samples with support for all annotated introns;product=CFAP97 domain containing 2%2C transcript variant X1;transcript_id=XM_006508820.4;matches_ref_protein=True;valid_ORF=True;extra_copy_number=0
CM058248.1	Liftoff	exon	23358127	23358675	.	+	.	ID=exon-XM_006508820.4-1;Parent=rna-XM_006508820.4;Dbxref=GeneID:403185,GenBank:XM_006508820.4,MGI:MGI:2685952;gbkey=mRNA;gene=Cfap97d2;product=CFAP97 domain containing 2%2C transcript variant X1;transcript_id=XM_006508820.4;extra_copy_number=0
CM058248.1	Liftoff	exon	23387452	23387532	.	+	.	ID=exon-XM_006508820.4-2;Parent=rna-XM_006508820.4;Dbxref=GeneID:403185,GenBank:XM_006508820.4,MGI:MGI:2685952;gbkey=mRNA;gene=Cfap97d2;product=CFAP97 domain containing 2%2C transcript variant X1;transcript_id=XM_006508820.4;extra_copy_number=0
CM058248.1	Liftoff	exon	23388524	23388642	.	+	.	ID=exon-XM_006508820.4-3;Parent=rna-XM_006508820.4;Dbxref=GeneID:403185,GenBank:XM_006508820.4,MGI:MGI:2685952;gbkey=mRNA;gene=Cfap97d2;product=CFAP97 domain containing 2%2C transcript variant X1;transcript_id=XM_006508820.4;extra_copy_number=0
CM058248.1	Liftoff	exon	23390949	23391371	.	+	.	ID=exon-XM_006508820.4-4;Parent=rna-XM_006508820.4;Dbxref=GeneID:403185,GenBank:XM_006508820.4,MGI:MGI:2685952;gbkey=mRNA;gene=Cfap97d2;product=CFAP97 domain containing 2%2C transcript variant X1;transcript_id=XM_006508820.4;extra_copy_number=0
CM058248.1	Liftoff	CDS	23358586	23358675	.	+	.	ID=cds-XP_006508883.1;Parent=rna-XM_006508820.4;Dbxref=GeneID:403185,GenBank:XP_006508883.1,MGI:MGI:2685952;Name=XP_006508883.1;gbkey=CDS;gene=Cfap97d2;product=uncharacterized protein CFAP97D2 isoform X1;protein_id=XP_006508883.1;extra_copy_number=0
CM058248.1	Liftoff	CDS	23387452	23387532	.	+	.	ID=cds-XP_006508883.1;Parent=rna-XM_006508820.4;Dbxref=GeneID:403185,GenBank:XP_006508883.1,MGI:MGI:2685952;Name=XP_006508883.1;gbkey=CDS;gene=Cfap97d2;product=uncharacterized protein CFAP97D2 isoform X1;protein_id=XP_006508883.1;extra_copy_number=0
CM058248.1	Liftoff	CDS	23388524	23388642	.	+	.	ID=cds-XP_006508883.1;Parent=rna-XM_006508820.4;Dbxref=GeneID:403185,GenBank:XP_006508883.1,MGI:MGI:2685952;Name=XP_006508883.1;gbkey=CDS;gene=Cfap97d2;product=uncharacterized protein CFAP97D2 isoform X1;protein_id=XP_006508883.1;extra_copy_number=0
CM058248.1	Liftoff	CDS	23390949	23391189	.	+	.	ID=cds-XP_006508883.1;Parent=rna-XM_006508820.4;Dbxref=GeneID:403185,GenBank:XP_006508883.1,MGI:MGI:2685952;Name=XP_006508883.1;gbkey=CDS;gene=Cfap97d2;product=uncharacterized protein CFAP97D2 isoform X1;protein_id=XP_006508883.1;extra_copy_number=0
CM058248.1	Liftoff	mRNA	23358127	23397232	.	+	.	ID=rna-XM_006508821.5;Parent=gene-Cfap97d2;Dbxref=GeneID:403185,GenBank:XM_006508821.5,MGI:MGI:2685952;Name=XM_006508821.5;gbkey=mRNA;gene=Cfap97d2;model_evidence=Supporting evidence includes similarity to: 3 long SRA reads%2C and 99%25 coverage of the annotated genomic feature by RNAseq alignments%2C including 13 samples with support for all annotated introns;product=CFAP97 domain containing 2%2C transcript variant X2;transcript_id=XM_006508821.5;matches_ref_protein=True;valid_ORF=True;extra_copy_number=0
CM058248.1	Liftoff	exon	23358127	23358675	.	+	.	ID=exon-XM_006508821.5-1;Parent=rna-XM_006508821.5;Dbxref=GeneID:403185,GenBank:XM_006508821.5,MGI:MGI:2685952;gbkey=mRNA;gene=Cfap97d2;product=CFAP97 domain containing 2%2C transcript variant X2;transcript_id=XM_006508821.5;extra_copy_number=0
CM058248.1	Liftoff	exon	23387452	23387532	.	+	.	ID=exon-XM_006508821.5-2;Parent=rna-XM_006508821.5;Dbxref=GeneID:403185,GenBank:XM_006508821.5,MGI:MGI:2685952;gbkey=mRNA;gene=Cfap97d2;product=CFAP97 domain containing 2%2C transcript variant X2;transcript_id=XM_006508821.5;extra_copy_number=0
CM058248.1	Liftoff	exon	23388524	23388642	.	+	.	ID=exon-XM_006508821.5-3;Parent=rna-XM_006508821.5;Dbxref=GeneID:403185,GenBank:XM_006508821.5,MGI:MGI:2685952;gbkey=mRNA;gene=Cfap97d2;product=CFAP97 domain containing 2%2C transcript variant X2;transcript_id=XM_006508821.5;extra_copy_number=0
CM058248.1	Liftoff	exon	23390940	23391109	.	+	.	ID=exon-XM_006508821.5-4;Parent=rna-XM_006508821.5;Dbxref=GeneID:403185,GenBank:XM_006508821.5,MGI:MGI:2685952;gbkey=mRNA;gene=Cfap97d2;product=CFAP97 domain containing 2%2C transcript variant X2;transcript_id=XM_006508821.5;extra_copy_number=0
CM058248.1	Liftoff	exon	23395275	23397232	.	+	.	ID=exon-XM_006508821.5-5;Parent=rna-XM_006508821.5;Dbxref=GeneID:403185,GenBank:XM_006508821.5,MGI:MGI:2685952;gbkey=mRNA;gene=Cfap97d2;product=CFAP97 domain containing 2%2C transcript variant X2;transcript_id=XM_006508821.5;extra_copy_number=0
CM058248.1	Liftoff	CDS	23358586	23358675	.	+	.	ID=cds-XP_006508884.1;Parent=rna-XM_006508821.5;Dbxref=GeneID:403185,GenBank:XP_006508884.1,MGI:MGI:2685952;Name=XP_006508884.1;gbkey=CDS;gene=Cfap97d2;product=uncharacterized protein CFAP97D2 isoform X2;protein_id=XP_006508884.1;extra_copy_number=0
CM058248.1	Liftoff	CDS	23387452	23387532	.	+	.	ID=cds-XP_006508884.1;Parent=rna-XM_006508821.5;Dbxref=GeneID:403185,GenBank:XP_006508884.1,MGI:MGI:2685952;Name=XP_006508884.1;gbkey=CDS;gene=Cfap97d2;product=uncharacterized protein CFAP97D2 isoform X2;protein_id=XP_006508884.1;extra_copy_number=0
CM058248.1	Liftoff	CDS	23388524	23388642	.	+	.	ID=cds-XP_006508884.1;Parent=rna-XM_006508821.5;Dbxref=GeneID:403185,GenBank:XP_006508884.1,MGI:MGI:2685952;Name=XP_006508884.1;gbkey=CDS;gene=Cfap97d2;product=uncharacterized protein CFAP97D2 isoform X2;protein_id=XP_006508884.1;extra_copy_number=0
CM058248.1	Liftoff	CDS	23390940	23391109	.	+	.	ID=cds-XP_006508884.1;Parent=rna-XM_006508821.5;Dbxref=GeneID:403185,GenBank:XP_006508884.1,MGI:MGI:2685952;Name=XP_006508884.1;gbkey=CDS;gene=Cfap97d2;product=uncharacterized protein CFAP97D2 isoform X2;protein_id=XP_006508884.1;extra_copy_number=0
CM058248.1	Liftoff	CDS	23395275	23395333	.	+	.	ID=cds-XP_006508884.1;Parent=rna-XM_006508821.5;Dbxref=GeneID:403185,GenBank:XP_006508884.1,MGI:MGI:2685952;Name=XP_006508884.1;gbkey=CDS;gene=Cfap97d2;product=uncharacterized protein CFAP97D2 isoform X2;protein_id=XP_006508884.1;extra_copy_number=0
CM058248.1	Liftoff	mRNA	23358508	23395687	.	+	.	ID=rna-NM_001101519.1;Parent=gene-Cfap97d2;Dbxref=GeneID:403185,GenBank:NM_001101519.1,MGI:MGI:2685952;Name=NM_001101519.1;gbkey=mRNA;gene=Cfap97d2;product=CFAP97 domain containing 2;tag=RefSeq Select;transcript_id=NM_001101519.1;matches_ref_protein=True;valid_ORF=True;extra_copy_number=0
CM058248.1	Liftoff	exon	23358508	23358675	.	+	.	ID=exon-NM_001101519.1-1;Parent=rna-NM_001101519.1;Dbxref=GeneID:403185,GenBank:NM_001101519.1,MGI:MGI:2685952;gbkey=mRNA;gene=Cfap97d2;product=CFAP97 domain containing 2;tag=RefSeq Select;transcript_id=NM_001101519.1;extra_copy_number=0
CM058248.1	Liftoff	exon	23387452	23387532	.	+	.	ID=exon-NM_001101519.1-2;Parent=rna-NM_001101519.1;Dbxref=GeneID:403185,GenBank:NM_001101519.1,MGI:MGI:2685952;gbkey=mRNA;gene=Cfap97d2;product=CFAP97 domain containing 2;tag=RefSeq Select;transcript_id=NM_001101519.1;extra_copy_number=0
CM058248.1	Liftoff	exon	23388524	23388642	.	+	.	ID=exon-NM_001101519.1-3;Parent=rna-NM_001101519.1;Dbxref=GeneID:403185,GenBank:NM_001101519.1,MGI:MGI:2685952;gbkey=mRNA;gene=Cfap97d2;product=CFAP97 domain containing 2;tag=RefSeq Select;transcript_id=NM_001101519.1;extra_copy_number=0
CM058248.1	Liftoff	exon	23395275	23395687	.	+	.	ID=exon-NM_001101519.1-4;Parent=rna-NM_001101519.1;Dbxref=GeneID:403185,GenBank:NM_001101519.1,MGI:MGI:2685952;gbkey=mRNA;gene=Cfap97d2;product=CFAP97 domain containing 2;tag=RefSeq Select;transcript_id=NM_001101519.1;extra_copy_number=0
CM058248.1	Liftoff	CDS	23358586	23358675	.	+	.	ID=cds-NP_001094989.1;Parent=rna-NM_001101519.1;Dbxref=CCDS:CCDS52489.1,GeneID:403185,GenBank:NP_001094989.1,MGI:MGI:2685952;Name=NP_001094989.1;gbkey=CDS;gene=Cfap97d2;product=uncharacterized protein CFAP97D2;protein_id=NP_001094989.1;tag=RefSeq Select;extra_copy_number=0
CM058248.1	Liftoff	CDS	23387452	23387532	.	+	.	ID=cds-NP_001094989.1;Parent=rna-NM_001101519.1;Dbxref=CCDS:CCDS52489.1,GeneID:403185,GenBank:NP_001094989.1,MGI:MGI:2685952;Name=NP_001094989.1;gbkey=CDS;gene=Cfap97d2;product=uncharacterized protein CFAP97D2;protein_id=NP_001094989.1;tag=RefSeq Select;extra_copy_number=0
CM058248.1	Liftoff	CDS	23388524	23388642	.	+	.	ID=cds-NP_001094989.1;Parent=rna-NM_001101519.1;Dbxref=CCDS:CCDS52489.1,GeneID:403185,GenBank:NP_001094989.1,MGI:MGI:2685952;Name=NP_001094989.1;gbkey=CDS;gene=Cfap97d2;product=uncharacterized protein CFAP97D2;protein_id=NP_001094989.1;tag=RefSeq Select;extra_copy_number=0
CM058248.1	Liftoff	CDS	23395275	23395281	.	+	.	ID=cds-NP_001094989.1;Parent=rna-NM_001101519.1;Dbxref=CCDS:CCDS52489.1,GeneID:403185,GenBank:NP_001094989.1,MGI:MGI:2685952;Name=NP_001094989.1;gbkey=CDS;gene=Cfap97d2;product=uncharacterized protein CFAP97D2;protein_id=NP_001094989.1;tag=RefSeq Select;extra_copy_number=0
CM058248.1	Liftoff	transcript	23358135	23397232	.	+	.	ID=rna-XR_001778451.3;Parent=gene-Cfap97d2;Dbxref=GeneID:403185,GenBank:XR_001778451.3,MGI:MGI:2685952;Name=XR_001778451.3;gbkey=misc_RNA;gene=Cfap97d2;model_evidence=Supporting evidence includes similarity to: 1 Protein%2C 5 long SRA reads%2C and 99%25 coverage of the annotated genomic feature by RNAseq alignments%2C including 14 samples with support for all annotated introns;product=CFAP97 domain containing 2%2C transcript variant X3;transcript_id=XR_001778451.3;extra_copy_number=0
CM058248.1	Liftoff	exon	23358135	23358675	.	+	.	ID=exon-XR_001778451.3-1;Parent=rna-XR_001778451.3;Dbxref=GeneID:403185,GenBank:XR_001778451.3,MGI:MGI:2685952;gbkey=misc_RNA;gene=Cfap97d2;product=CFAP97 domain containing 2%2C transcript variant X3;transcript_id=XR_001778451.3;extra_copy_number=0
CM058248.1	Liftoff	exon	23387452	23387532	.	+	.	ID=exon-XR_001778451.3-2;Parent=rna-XR_001778451.3;Dbxref=GeneID:403185,GenBank:XR_001778451.3,MGI:MGI:2685952;gbkey=misc_RNA;gene=Cfap97d2;product=CFAP97 domain containing 2%2C transcript variant X3;transcript_id=XR_001778451.3;extra_copy_number=0
CM058248.1	Liftoff	exon	23388524	23391109	.	+	.	ID=exon-XR_001778451.3-3;Parent=rna-XR_001778451.3;Dbxref=GeneID:403185,GenBank:XR_001778451.3,MGI:MGI:2685952;gbkey=misc_RNA;gene=Cfap97d2;product=CFAP97 domain containing 2%2C transcript variant X3;transcript_id=XR_001778451.3;extra_copy_number=0
CM058248.1	Liftoff	exon	23395275	23397232	.	+	.	ID=exon-XR_001778451.3-4;Parent=rna-XR_001778451.3;Dbxref=GeneID:403185,GenBank:XR_001778451.3,MGI:MGI:2685952;gbkey=misc_RNA;gene=Cfap97d2;product=CFAP97 domain containing 2%2C transcript variant X3;transcript_id=XR_001778451.3;extra_copy_number=0
CM058248.1	Liftoff	match	23398263	23400293	.	+	.	ID=7afac9f2-eaf1-4874-afd1-b7eb47a61d99;Target=NG_016823.1 1 2031 -;assembly_bases_aln=2031;assembly_bases_seq=2031;bit_score=3780.88;blast_aligner=1;blast_score=2031;common_component=0;e_value=0;filter_score=0;for_remapping=2;gap_count=0;hsp_percent_coverage=100;matchable_bases=2031;matched_bases=2031;num_ident=2031;num_mismatch=0;pct_coverage=100;pct_coverage_hiqual=100;pct_identity_gap=100;pct_identity_gapopen_only=100;pct_identity_ungap=100;rank=1;weighted_identity=1;coverage=1.0;sequence_ID=1.0;extra_copy_number=0;copy_num_ID=7afac9f2-eaf1-4874-afd1-b7eb47a61d99_0
CM058248.1	Liftoff	pseudogene	23398363	23400193	.	-	.	ID=gene-Gm7669;Dbxref=GeneID:665516,MGI:MGI:3648911;Name=Gm7669;description=predicted gene 7669;gbkey=Gene;gene=Gm7669;gene_biotype=pseudogene;gene_synonym=EG665516;pseudo=true;coverage=1.0;sequence_ID=1.0;extra_copy_number=0;copy_num_ID=gene-Gm7669_0
CM058248.1	Liftoff	gene	23410271	23434572	.	+	.	ID=gene-Cdc16;Dbxref=GeneID:69957,MGI:MGI:1917207;Name=Cdc16;description=CDC16 cell division cycle 16;gbkey=Gene;gene=Cdc16;gene_biotype=protein_coding;gene_synonym=2700071J12Rik,2810431D22Rik,APC6;coverage=1.0;sequence_ID=1.0;valid_ORFs=5;extra_copy_number=0;copy_num_ID=gene-Cdc16_0
CM058248.1	Liftoff	mRNA	23410272	23434559	.	+	.	ID=rna-XM_036154276.1;Parent=gene-Cdc16;Dbxref=GeneID:69957,GenBank:XM_036154276.1,MGI:MGI:1917207;Name=XM_036154276.1;gbkey=mRNA;gene=Cdc16;model_evidence=Supporting evidence includes similarity to: 23 mRNAs%2C 24 ESTs%2C 1 Protein%2C 1855 long SRA reads%2C and 100%25 coverage of the annotated genomic feature by RNAseq alignments%2C including 38 samples with support for all annotated introns;product=CDC16 cell division cycle 16%2C transcript variant X4;transcript_id=XM_036154276.1;matches_ref_protein=True;valid_ORF=True;extra_copy_number=0
CM058248.1	Liftoff	exon	23410272	23410475	.	+	.	ID=exon-XM_036154276.1-1;Parent=rna-XM_036154276.1;Dbxref=GeneID:69957,GenBank:XM_036154276.1,MGI:MGI:1917207;gbkey=mRNA;gene=Cdc16;product=CDC16 cell division cycle 16%2C transcript variant X4;transcript_id=XM_036154276.1;extra_copy_number=0
CM058248.1	Liftoff	exon	23411619	23411673	.	+	.	ID=exon-XM_036154276.1-2;Parent=rna-XM_036154276.1;Dbxref=GeneID:69957,GenBank:XM_036154276.1,MGI:MGI:1917207;gbkey=mRNA;gene=Cdc16;product=CDC16 cell division cycle 16%2C transcript variant X4;transcript_id=XM_036154276.1;extra_copy_number=0
CM058248.1	Liftoff	exon	23411761	23411858	.	+	.	ID=exon-XM_036154276.1-3;Parent=rna-XM_036154276.1;Dbxref=GeneID:69957,GenBank:XM_036154276.1,MGI:MGI:1917207;gbkey=mRNA;gene=Cdc16;product=CDC16 cell division cycle 16%2C transcript variant X4;transcript_id=XM_036154276.1;extra_copy_number=0
CM058248.1	Liftoff	exon	23413151	23413189	.	+	.	ID=exon-XM_036154276.1-4;Parent=rna-XM_036154276.1;Dbxref=GeneID:69957,GenBank:XM_036154276.1,MGI:MGI:1917207;gbkey=mRNA;gene=Cdc16;product=CDC16 cell division cycle 16%2C transcript variant X4;transcript_id=XM_036154276.1;extra_copy_number=0
CM058248.1	Liftoff	exon	23413598	23413738	.	+	.	ID=exon-XM_036154276.1-5;Parent=rna-XM_036154276.1;Dbxref=GeneID:69957,GenBank:XM_036154276.1,MGI:MGI:1917207;gbkey=mRNA;gene=Cdc16;product=CDC16 cell division cycle 16%2C transcript variant X4;transcript_id=XM_036154276.1;extra_copy_number=0
CM058248.1	Liftoff	exon	23415472	23415631	.	+	.	ID=exon-XM_036154276.1-6;Parent=rna-XM_036154276.1;Dbxref=GeneID:69957,GenBank:XM_036154276.1,MGI:MGI:1917207;gbkey=mRNA;gene=Cdc16;product=CDC16 cell division cycle 16%2C transcript variant X4;transcript_id=XM_036154276.1;extra_copy_number=0
CM058248.1	Liftoff	exon	23416441	23416532	.	+	.	ID=exon-XM_036154276.1-7;Parent=rna-XM_036154276.1;Dbxref=GeneID:69957,GenBank:XM_036154276.1,MGI:MGI:1917207;gbkey=mRNA;gene=Cdc16;product=CDC16 cell division cycle 16%2C transcript variant X4;transcript_id=XM_036154276.1;extra_copy_number=0
CM058248.1	Liftoff	exon	23417190	23417323	.	+	.	ID=exon-XM_036154276.1-8;Parent=rna-XM_036154276.1;Dbxref=GeneID:69957,GenBank:XM_036154276.1,MGI:MGI:1917207;gbkey=mRNA;gene=Cdc16;product=CDC16 cell division cycle 16%2C transcript variant X4;transcript_id=XM_036154276.1;extra_copy_number=0
CM058248.1	Liftoff	exon	23419039	23419118	.	+	.	ID=exon-XM_036154276.1-9;Parent=rna-XM_036154276.1;Dbxref=GeneID:69957,GenBank:XM_036154276.1,MGI:MGI:1917207;gbkey=mRNA;gene=Cdc16;product=CDC16 cell division cycle 16%2C transcript variant X4;transcript_id=XM_036154276.1;extra_copy_number=0
CM058248.1	Liftoff	exon	23420159	23420208	.	+	.	ID=exon-XM_036154276.1-10;Parent=rna-XM_036154276.1;Dbxref=GeneID:69957,GenBank:XM_036154276.1,MGI:MGI:1917207;gbkey=mRNA;gene=Cdc16;product=CDC16 cell division cycle 16%2C transcript variant X4;transcript_id=XM_036154276.1;extra_copy_number=0
CM058248.1	Liftoff	exon	23421998	23422123	.	+	.	ID=exon-XM_036154276.1-11;Parent=rna-XM_036154276.1;Dbxref=GeneID:69957,GenBank:XM_036154276.1,MGI:MGI:1917207;gbkey=mRNA;gene=Cdc16;product=CDC16 cell division cycle 16%2C transcript variant X4;transcript_id=XM_036154276.1;extra_copy_number=0
CM058248.1	Liftoff	exon	23423919	23424071	.	+	.	ID=exon-XM_036154276.1-12;Parent=rna-XM_036154276.1;Dbxref=GeneID:69957,GenBank:XM_036154276.1,MGI:MGI:1917207;gbkey=mRNA;gene=Cdc16;product=CDC16 cell division cycle 16%2C transcript variant X4;transcript_id=XM_036154276.1;extra_copy_number=0
CM058248.1	Liftoff	exon	23425962	23426025	.	+	.	ID=exon-XM_036154276.1-13;Parent=rna-XM_036154276.1;Dbxref=GeneID:69957,GenBank:XM_036154276.1,MGI:MGI:1917207;gbkey=mRNA;gene=Cdc16;product=CDC16 cell division cycle 16%2C transcript variant X4;transcript_id=XM_036154276.1;extra_copy_number=0
CM058248.1	Liftoff	exon	23428329	23428390	.	+	.	ID=exon-XM_036154276.1-14;Parent=rna-XM_036154276.1;Dbxref=GeneID:69957,GenBank:XM_036154276.1,MGI:MGI:1917207;gbkey=mRNA;gene=Cdc16;product=CDC16 cell division cycle 16%2C transcript variant X4;transcript_id=XM_036154276.1;extra_copy_number=0
CM058248.1	Liftoff	exon	23430093	23430228	.	+	.	ID=exon-XM_036154276.1-15;Parent=rna-XM_036154276.1;Dbxref=GeneID:69957,GenBank:XM_036154276.1,MGI:MGI:1917207;gbkey=mRNA;gene=Cdc16;product=CDC16 cell division cycle 16%2C transcript variant X4;transcript_id=XM_036154276.1;extra_copy_number=0
CM058248.1	Liftoff	exon	23431849	23431939	.	+	.	ID=exon-XM_036154276.1-16;Parent=rna-XM_036154276.1;Dbxref=GeneID:69957,GenBank:XM_036154276.1,MGI:MGI:1917207;gbkey=mRNA;gene=Cdc16;product=CDC16 cell division cycle 16%2C transcript variant X4;transcript_id=XM_036154276.1;extra_copy_number=0
CM058248.1	Liftoff	exon	23433993	23434559	.	+	.	ID=exon-XM_036154276.1-17;Parent=rna-XM_036154276.1;Dbxref=GeneID:69957,GenBank:XM_036154276.1,MGI:MGI:1917207;gbkey=mRNA;gene=Cdc16;product=CDC16 cell division cycle 16%2C transcript variant X4;transcript_id=XM_036154276.1;extra_copy_number=0
CM058248.1	Liftoff	CDS	23419116	23419118	.	+	.	ID=cds-XP_036010169.1;Parent=rna-XM_036154276.1;Dbxref=GeneID:69957,GenBank:XP_036010169.1,MGI:MGI:1917207;Name=XP_036010169.1;gbkey=CDS;gene=Cdc16;product=cell division cycle protein 16 homolog isoform X2;protein_id=XP_036010169.1;extra_copy_number=0
CM058248.1	Liftoff	CDS	23420159	23420208	.	+	.	ID=cds-XP_036010169.1;Parent=rna-XM_036154276.1;Dbxref=GeneID:69957,GenBank:XP_036010169.1,MGI:MGI:1917207;Name=XP_036010169.1;gbkey=CDS;gene=Cdc16;product=cell division cycle protein 16 homolog isoform X2;protein_id=XP_036010169.1;extra_copy_number=0
CM058248.1	Liftoff	CDS	23421998	23422123	.	+	.	ID=cds-XP_036010169.1;Parent=rna-XM_036154276.1;Dbxref=GeneID:69957,GenBank:XP_036010169.1,MGI:MGI:1917207;Name=XP_036010169.1;gbkey=CDS;gene=Cdc16;product=cell division cycle protein 16 homolog isoform X2;protein_id=XP_036010169.1;extra_copy_number=0
CM058248.1	Liftoff	CDS	23423919	23424071	.	+	.	ID=cds-XP_036010169.1;Parent=rna-XM_036154276.1;Dbxref=GeneID:69957,GenBank:XP_036010169.1,MGI:MGI:1917207;Name=XP_036010169.1;gbkey=CDS;gene=Cdc16;product=cell division cycle protein 16 homolog isoform X2;protein_id=XP_036010169.1;extra_copy_number=0
CM058248.1	Liftoff	CDS	23425962	23426025	.	+	.	ID=cds-XP_036010169.1;Parent=rna-XM_036154276.1;Dbxref=GeneID:69957,GenBank:XP_036010169.1,MGI:MGI:1917207;Name=XP_036010169.1;gbkey=CDS;gene=Cdc16;product=cell division cycle protein 16 homolog isoform X2;protein_id=XP_036010169.1;extra_copy_number=0
CM058248.1	Liftoff	CDS	23428329	23428390	.	+	.	ID=cds-XP_036010169.1;Parent=rna-XM_036154276.1;Dbxref=GeneID:69957,GenBank:XP_036010169.1,MGI:MGI:1917207;Name=XP_036010169.1;gbkey=CDS;gene=Cdc16;product=cell division cycle protein 16 homolog isoform X2;protein_id=XP_036010169.1;extra_copy_number=0
CM058248.1	Liftoff	CDS	23430093	23430228	.	+	.	ID=cds-XP_036010169.1;Parent=rna-XM_036154276.1;Dbxref=GeneID:69957,GenBank:XP_036010169.1,MGI:MGI:1917207;Name=XP_036010169.1;gbkey=CDS;gene=Cdc16;product=cell division cycle protein 16 homolog isoform X2;protein_id=XP_036010169.1;extra_copy_number=0
CM058248.1	Liftoff	CDS	23431849	23431939	.	+	.	ID=cds-XP_036010169.1;Parent=rna-XM_036154276.1;Dbxref=GeneID:69957,GenBank:XP_036010169.1,MGI:MGI:1917207;Name=XP_036010169.1;gbkey=CDS;gene=Cdc16;product=cell division cycle protein 16 homolog isoform X2;protein_id=XP_036010169.1;extra_copy_number=0
CM058248.1	Liftoff	CDS	23433993	23434252	.	+	.	ID=cds-XP_036010169.1;Parent=rna-XM_036154276.1;Dbxref=GeneID:69957,GenBank:XP_036010169.1,MGI:MGI:1917207;Name=XP_036010169.1;gbkey=CDS;gene=Cdc16;product=cell division cycle protein 16 homolog isoform X2;protein_id=XP_036010169.1;extra_copy_number=0
CM058248.1	Liftoff	mRNA	23410275	23434559	.	+	.	ID=rna-XM_006508882.4;Parent=gene-Cdc16;Dbxref=GeneID:69957,GenBank:XM_006508882.4,MGI:MGI:1917207;Name=XM_006508882.4;gbkey=mRNA;gene=Cdc16;model_evidence=Supporting evidence includes similarity to: 28 mRNAs%2C 34 ESTs%2C 4 Proteins%2C 1831 long SRA reads%2C and 100%25 coverage of the annotated genomic feature by RNAseq alignments%2C including 46 samples with support for all annotated introns;product=CDC16 cell division cycle 16%2C transcript variant X1;transcript_id=XM_006508882.4;matches_ref_protein=True;valid_ORF=True;extra_copy_number=0
CM058248.1	Liftoff	exon	23410275	23410475	.	+	.	ID=exon-XM_006508882.4-1;Parent=rna-XM_006508882.4;Dbxref=GeneID:69957,GenBank:XM_006508882.4,MGI:MGI:1917207;gbkey=mRNA;gene=Cdc16;product=CDC16 cell division cycle 16%2C transcript variant X1;transcript_id=XM_006508882.4;extra_copy_number=0
CM058248.1	Liftoff	exon	23411761	23411858	.	+	.	ID=exon-XM_006508882.4-2;Parent=rna-XM_006508882.4;Dbxref=GeneID:69957,GenBank:XM_006508882.4,MGI:MGI:1917207;gbkey=mRNA;gene=Cdc16;product=CDC16 cell division cycle 16%2C transcript variant X1;transcript_id=XM_006508882.4;extra_copy_number=0
CM058248.1	Liftoff	exon	23413151	23413189	.	+	.	ID=exon-XM_006508882.4-3;Parent=rna-XM_006508882.4;Dbxref=GeneID:69957,GenBank:XM_006508882.4,MGI:MGI:1917207;gbkey=mRNA;gene=Cdc16;product=CDC16 cell division cycle 16%2C transcript variant X1;transcript_id=XM_006508882.4;extra_copy_number=0
CM058248.1	Liftoff	exon	23413598	23413738	.	+	.	ID=exon-XM_006508882.4-4;Parent=rna-XM_006508882.4;Dbxref=GeneID:69957,GenBank:XM_006508882.4,MGI:MGI:1917207;gbkey=mRNA;gene=Cdc16;product=CDC16 cell division cycle 16%2C transcript variant X1;transcript_id=XM_006508882.4;extra_copy_number=0
CM058248.1	Liftoff	exon	23415472	23415631	.	+	.	ID=exon-XM_006508882.4-5;Parent=rna-XM_006508882.4;Dbxref=GeneID:69957,GenBank:XM_006508882.4,MGI:MGI:1917207;gbkey=mRNA;gene=Cdc16;product=CDC16 cell division cycle 16%2C transcript variant X1;transcript_id=XM_006508882.4;extra_copy_number=0
CM058248.1	Liftoff	exon	23416441	23416532	.	+	.	ID=exon-XM_006508882.4-6;Parent=rna-XM_006508882.4;Dbxref=GeneID:69957,GenBank:XM_006508882.4,MGI:MGI:1917207;gbkey=mRNA;gene=Cdc16;product=CDC16 cell division cycle 16%2C transcript variant X1;transcript_id=XM_006508882.4;extra_copy_number=0
CM058248.1	Liftoff	exon	23417190	23417323	.	+	.	ID=exon-XM_006508882.4-7;Parent=rna-XM_006508882.4;Dbxref=GeneID:69957,GenBank:XM_006508882.4,MGI:MGI:1917207;gbkey=mRNA;gene=Cdc16;product=CDC16 cell division cycle 16%2C transcript variant X1;transcript_id=XM_006508882.4;extra_copy_number=0
CM058248.1	Liftoff	exon	23419039	23419118	.	+	.	ID=exon-XM_006508882.4-8;Parent=rna-XM_006508882.4;Dbxref=GeneID:69957,GenBank:XM_006508882.4,MGI:MGI:1917207;gbkey=mRNA;gene=Cdc16;product=CDC16 cell division cycle 16%2C transcript variant X1;transcript_id=XM_006508882.4;extra_copy_number=0
CM058248.1	Liftoff	exon	23420159	23420208	.	+	.	ID=exon-XM_006508882.4-9;Parent=rna-XM_006508882.4;Dbxref=GeneID:69957,GenBank:XM_006508882.4,MGI:MGI:1917207;gbkey=mRNA;gene=Cdc16;product=CDC16 cell division cycle 16%2C transcript variant X1;transcript_id=XM_006508882.4;extra_copy_number=0
CM058248.1	Liftoff	exon	23421182	23421255	.	+	.	ID=exon-XM_006508882.4-10;Parent=rna-XM_006508882.4;Dbxref=GeneID:69957,GenBank:XM_006508882.4,MGI:MGI:1917207;gbkey=mRNA;gene=Cdc16;product=CDC16 cell division cycle 16%2C transcript variant X1;transcript_id=XM_006508882.4;extra_copy_number=0
CM058248.1	Liftoff	exon	23421998	23422123	.	+	.	ID=exon-XM_006508882.4-11;Parent=rna-XM_006508882.4;Dbxref=GeneID:69957,GenBank:XM_006508882.4,MGI:MGI:1917207;gbkey=mRNA;gene=Cdc16;product=CDC16 cell division cycle 16%2C transcript variant X1;transcript_id=XM_006508882.4;extra_copy_number=0
CM058248.1	Liftoff	exon	23423919	23424071	.	+	.	ID=exon-XM_006508882.4-12;Parent=rna-XM_006508882.4;Dbxref=GeneID:69957,GenBank:XM_006508882.4,MGI:MGI:1917207;gbkey=mRNA;gene=Cdc16;product=CDC16 cell division cycle 16%2C transcript variant X1;transcript_id=XM_006508882.4;extra_copy_number=0
CM058248.1	Liftoff	exon	23425962	23426025	.	+	.	ID=exon-XM_006508882.4-13;Parent=rna-XM_006508882.4;Dbxref=GeneID:69957,GenBank:XM_006508882.4,MGI:MGI:1917207;gbkey=mRNA;gene=Cdc16;product=CDC16 cell division cycle 16%2C transcript variant X1;transcript_id=XM_006508882.4;extra_copy_number=0
CM058248.1	Liftoff	exon	23428329	23428390	.	+	.	ID=exon-XM_006508882.4-14;Parent=rna-XM_006508882.4;Dbxref=GeneID:69957,GenBank:XM_006508882.4,MGI:MGI:1917207;gbkey=mRNA;gene=Cdc16;product=CDC16 cell division cycle 16%2C transcript variant X1;transcript_id=XM_006508882.4;extra_copy_number=0
CM058248.1	Liftoff	exon	23430093	23430228	.	+	.	ID=exon-XM_006508882.4-15;Parent=rna-XM_006508882.4;Dbxref=GeneID:69957,GenBank:XM_006508882.4,MGI:MGI:1917207;gbkey=mRNA;gene=Cdc16;product=CDC16 cell division cycle 16%2C transcript variant X1;transcript_id=XM_006508882.4;extra_copy_number=0
CM058248.1	Liftoff	exon	23431849	23431939	.	+	.	ID=exon-XM_006508882.4-16;Parent=rna-XM_006508882.4;Dbxref=GeneID:69957,GenBank:XM_006508882.4,MGI:MGI:1917207;gbkey=mRNA;gene=Cdc16;product=CDC16 cell division cycle 16%2C transcript variant X1;transcript_id=XM_006508882.4;extra_copy_number=0
CM058248.1	Liftoff	exon	23433993	23434559	.	+	.	ID=exon-XM_006508882.4-17;Parent=rna-XM_006508882.4;Dbxref=GeneID:69957,GenBank:XM_006508882.4,MGI:MGI:1917207;gbkey=mRNA;gene=Cdc16;product=CDC16 cell division cycle 16%2C transcript variant X1;transcript_id=XM_006508882.4;extra_copy_number=0
CM058248.1	Liftoff	CDS	23413640	23413738	.	+	.	ID=cds-XP_006508945.1;Parent=rna-XM_006508882.4;Dbxref=GeneID:69957,GenBank:XP_006508945.1,MGI:MGI:1917207;Name=XP_006508945.1;gbkey=CDS;gene=Cdc16;product=cell division cycle protein 16 homolog isoform X1;protein_id=XP_006508945.1;extra_copy_number=0
CM058248.1	Liftoff	CDS	23415472	23415631	.	+	.	ID=cds-XP_006508945.1;Parent=rna-XM_006508882.4;Dbxref=GeneID:69957,GenBank:XP_006508945.1,MGI:MGI:1917207;Name=XP_006508945.1;gbkey=CDS;gene=Cdc16;product=cell division cycle protein 16 homolog isoform X1;protein_id=XP_006508945.1;extra_copy_number=0
CM058248.1	Liftoff	CDS	23416441	23416532	.	+	.	ID=cds-XP_006508945.1;Parent=rna-XM_006508882.4;Dbxref=GeneID:69957,GenBank:XP_006508945.1,MGI:MGI:1917207;Name=XP_006508945.1;gbkey=CDS;gene=Cdc16;product=cell division cycle protein 16 homolog isoform X1;protein_id=XP_006508945.1;extra_copy_number=0
CM058248.1	Liftoff	CDS	23417190	23417323	.	+	.	ID=cds-XP_006508945.1;Parent=rna-XM_006508882.4;Dbxref=GeneID:69957,GenBank:XP_006508945.1,MGI:MGI:1917207;Name=XP_006508945.1;gbkey=CDS;gene=Cdc16;product=cell division cycle protein 16 homolog isoform X1;protein_id=XP_006508945.1;extra_copy_number=0
CM058248.1	Liftoff	CDS	23419039	23419118	.	+	.	ID=cds-XP_006508945.1;Parent=rna-XM_006508882.4;Dbxref=GeneID:69957,GenBank:XP_006508945.1,MGI:MGI:1917207;Name=XP_006508945.1;gbkey=CDS;gene=Cdc16;product=cell division cycle protein 16 homolog isoform X1;protein_id=XP_006508945.1;extra_copy_number=0
CM058248.1	Liftoff	CDS	23420159	23420208	.	+	.	ID=cds-XP_006508945.1;Parent=rna-XM_006508882.4;Dbxref=GeneID:69957,GenBank:XP_006508945.1,MGI:MGI:1917207;Name=XP_006508945.1;gbkey=CDS;gene=Cdc16;product=cell division cycle protein 16 homolog isoform X1;protein_id=XP_006508945.1;extra_copy_number=0
CM058248.1	Liftoff	CDS	23421182	23421255	.	+	.	ID=cds-XP_006508945.1;Parent=rna-XM_006508882.4;Dbxref=GeneID:69957,GenBank:XP_006508945.1,MGI:MGI:1917207;Name=XP_006508945.1;gbkey=CDS;gene=Cdc16;product=cell division cycle protein 16 homolog isoform X1;protein_id=XP_006508945.1;extra_copy_number=0
CM058248.1	Liftoff	CDS	23421998	23422123	.	+	.	ID=cds-XP_006508945.1;Parent=rna-XM_006508882.4;Dbxref=GeneID:69957,GenBank:XP_006508945.1,MGI:MGI:1917207;Name=XP_006508945.1;gbkey=CDS;gene=Cdc16;product=cell division cycle protein 16 homolog isoform X1;protein_id=XP_006508945.1;extra_copy_number=0
CM058248.1	Liftoff	CDS	23423919	23424071	.	+	.	ID=cds-XP_006508945.1;Parent=rna-XM_006508882.4;Dbxref=GeneID:69957,GenBank:XP_006508945.1,MGI:MGI:1917207;Name=XP_006508945.1;gbkey=CDS;gene=Cdc16;product=cell division cycle protein 16 homolog isoform X1;protein_id=XP_006508945.1;extra_copy_number=0
CM058248.1	Liftoff	CDS	23425962	23426025	.	+	.	ID=cds-XP_006508945.1;Parent=rna-XM_006508882.4;Dbxref=GeneID:69957,GenBank:XP_006508945.1,MGI:MGI:1917207;Name=XP_006508945.1;gbkey=CDS;gene=Cdc16;product=cell division cycle protein 16 homolog isoform X1;protein_id=XP_006508945.1;extra_copy_number=0
CM058248.1	Liftoff	CDS	23428329	23428390	.	+	.	ID=cds-XP_006508945.1;Parent=rna-XM_006508882.4;Dbxref=GeneID:69957,GenBank:XP_006508945.1,MGI:MGI:1917207;Name=XP_006508945.1;gbkey=CDS;gene=Cdc16;product=cell division cycle protein 16 homolog isoform X1;protein_id=XP_006508945.1;extra_copy_number=0
CM058248.1	Liftoff	CDS	23430093	23430228	.	+	.	ID=cds-XP_006508945.1;Parent=rna-XM_006508882.4;Dbxref=GeneID:69957,GenBank:XP_006508945.1,MGI:MGI:1917207;Name=XP_006508945.1;gbkey=CDS;gene=Cdc16;product=cell division cycle protein 16 homolog isoform X1;protein_id=XP_006508945.1;extra_copy_number=0
CM058248.1	Liftoff	CDS	23431849	23431939	.	+	.	ID=cds-XP_006508945.1;Parent=rna-XM_006508882.4;Dbxref=GeneID:69957,GenBank:XP_006508945.1,MGI:MGI:1917207;Name=XP_006508945.1;gbkey=CDS;gene=Cdc16;product=cell division cycle protein 16 homolog isoform X1;protein_id=XP_006508945.1;extra_copy_number=0
CM058248.1	Liftoff	CDS	23433993	23434252	.	+	.	ID=cds-XP_006508945.1;Parent=rna-XM_006508882.4;Dbxref=GeneID:69957,GenBank:XP_006508945.1,MGI:MGI:1917207;Name=XP_006508945.1;gbkey=CDS;gene=Cdc16;product=cell division cycle protein 16 homolog isoform X1;protein_id=XP_006508945.1;extra_copy_number=0
CM058248.1	Liftoff	mRNA	23410276	23434559	.	+	.	ID=rna-XM_036154277.1;Parent=gene-Cdc16;Dbxref=GeneID:69957,GenBank:XM_036154277.1,MGI:MGI:1917207;Name=XM_036154277.1;gbkey=mRNA;gene=Cdc16;model_evidence=Supporting evidence includes similarity to: 24 mRNAs%2C 24 ESTs%2C 1 Protein%2C 1568 long SRA reads%2C and 100%25 coverage of the annotated genomic feature by RNAseq alignments%2C including 35 samples with support for all annotated introns;product=CDC16 cell division cycle 16%2C transcript variant X5;transcript_id=XM_036154277.1;matches_ref_protein=True;valid_ORF=True;extra_copy_number=0
CM058248.1	Liftoff	exon	23410276	23410475	.	+	.	ID=exon-XM_036154277.1-1;Parent=rna-XM_036154277.1;Dbxref=GeneID:69957,GenBank:XM_036154277.1,MGI:MGI:1917207;gbkey=mRNA;gene=Cdc16;product=CDC16 cell division cycle 16%2C transcript variant X5;transcript_id=XM_036154277.1;extra_copy_number=0
CM058248.1	Liftoff	exon	23411761	23411858	.	+	.	ID=exon-XM_036154277.1-2;Parent=rna-XM_036154277.1;Dbxref=GeneID:69957,GenBank:XM_036154277.1,MGI:MGI:1917207;gbkey=mRNA;gene=Cdc16;product=CDC16 cell division cycle 16%2C transcript variant X5;transcript_id=XM_036154277.1;extra_copy_number=0
CM058248.1	Liftoff	exon	23413151	23413189	.	+	.	ID=exon-XM_036154277.1-3;Parent=rna-XM_036154277.1;Dbxref=GeneID:69957,GenBank:XM_036154277.1,MGI:MGI:1917207;gbkey=mRNA;gene=Cdc16;product=CDC16 cell division cycle 16%2C transcript variant X5;transcript_id=XM_036154277.1;extra_copy_number=0
CM058248.1	Liftoff	exon	23413598	23413738	.	+	.	ID=exon-XM_036154277.1-4;Parent=rna-XM_036154277.1;Dbxref=GeneID:69957,GenBank:XM_036154277.1,MGI:MGI:1917207;gbkey=mRNA;gene=Cdc16;product=CDC16 cell division cycle 16%2C transcript variant X5;transcript_id=XM_036154277.1;extra_copy_number=0
CM058248.1	Liftoff	exon	23415472	23415631	.	+	.	ID=exon-XM_036154277.1-5;Parent=rna-XM_036154277.1;Dbxref=GeneID:69957,GenBank:XM_036154277.1,MGI:MGI:1917207;gbkey=mRNA;gene=Cdc16;product=CDC16 cell division cycle 16%2C transcript variant X5;transcript_id=XM_036154277.1;extra_copy_number=0
CM058248.1	Liftoff	exon	23416441	23416532	.	+	.	ID=exon-XM_036154277.1-6;Parent=rna-XM_036154277.1;Dbxref=GeneID:69957,GenBank:XM_036154277.1,MGI:MGI:1917207;gbkey=mRNA;gene=Cdc16;product=CDC16 cell division cycle 16%2C transcript variant X5;transcript_id=XM_036154277.1;extra_copy_number=0
CM058248.1	Liftoff	exon	23417190	23417323	.	+	.	ID=exon-XM_036154277.1-7;Parent=rna-XM_036154277.1;Dbxref=GeneID:69957,GenBank:XM_036154277.1,MGI:MGI:1917207;gbkey=mRNA;gene=Cdc16;product=CDC16 cell division cycle 16%2C transcript variant X5;transcript_id=XM_036154277.1;extra_copy_number=0
CM058248.1	Liftoff	exon	23419039	23419118	.	+	.	ID=exon-XM_036154277.1-8;Parent=rna-XM_036154277.1;Dbxref=GeneID:69957,GenBank:XM_036154277.1,MGI:MGI:1917207;gbkey=mRNA;gene=Cdc16;product=CDC16 cell division cycle 16%2C transcript variant X5;transcript_id=XM_036154277.1;extra_copy_number=0
CM058248.1	Liftoff	exon	23420159	23420208	.	+	.	ID=exon-XM_036154277.1-9;Parent=rna-XM_036154277.1;Dbxref=GeneID:69957,GenBank:XM_036154277.1,MGI:MGI:1917207;gbkey=mRNA;gene=Cdc16;product=CDC16 cell division cycle 16%2C transcript variant X5;transcript_id=XM_036154277.1;extra_copy_number=0
CM058248.1	Liftoff	exon	23421998	23422123	.	+	.	ID=exon-XM_036154277.1-10;Parent=rna-XM_036154277.1;Dbxref=GeneID:69957,GenBank:XM_036154277.1,MGI:MGI:1917207;gbkey=mRNA;gene=Cdc16;product=CDC16 cell division cycle 16%2C transcript variant X5;transcript_id=XM_036154277.1;extra_copy_number=0
CM058248.1	Liftoff	exon	23423919	23424071	.	+	.	ID=exon-XM_036154277.1-11;Parent=rna-XM_036154277.1;Dbxref=GeneID:69957,GenBank:XM_036154277.1,MGI:MGI:1917207;gbkey=mRNA;gene=Cdc16;product=CDC16 cell division cycle 16%2C transcript variant X5;transcript_id=XM_036154277.1;extra_copy_number=0
CM058248.1	Liftoff	exon	23425962	23426025	.	+	.	ID=exon-XM_036154277.1-12;Parent=rna-XM_036154277.1;Dbxref=GeneID:69957,GenBank:XM_036154277.1,MGI:MGI:1917207;gbkey=mRNA;gene=Cdc16;product=CDC16 cell division cycle 16%2C transcript variant X5;transcript_id=XM_036154277.1;extra_copy_number=0
CM058248.1	Liftoff	exon	23428329	23428390	.	+	.	ID=exon-XM_036154277.1-13;Parent=rna-XM_036154277.1;Dbxref=GeneID:69957,GenBank:XM_036154277.1,MGI:MGI:1917207;gbkey=mRNA;gene=Cdc16;product=CDC16 cell division cycle 16%2C transcript variant X5;transcript_id=XM_036154277.1;extra_copy_number=0
CM058248.1	Liftoff	exon	23430093	23430228	.	+	.	ID=exon-XM_036154277.1-14;Parent=rna-XM_036154277.1;Dbxref=GeneID:69957,GenBank:XM_036154277.1,MGI:MGI:1917207;gbkey=mRNA;gene=Cdc16;product=CDC16 cell division cycle 16%2C transcript variant X5;transcript_id=XM_036154277.1;extra_copy_number=0
CM058248.1	Liftoff	exon	23431849	23431939	.	+	.	ID=exon-XM_036154277.1-15;Parent=rna-XM_036154277.1;Dbxref=GeneID:69957,GenBank:XM_036154277.1,MGI:MGI:1917207;gbkey=mRNA;gene=Cdc16;product=CDC16 cell division cycle 16%2C transcript variant X5;transcript_id=XM_036154277.1;extra_copy_number=0
CM058248.1	Liftoff	exon	23433993	23434559	.	+	.	ID=exon-XM_036154277.1-16;Parent=rna-XM_036154277.1;Dbxref=GeneID:69957,GenBank:XM_036154277.1,MGI:MGI:1917207;gbkey=mRNA;gene=Cdc16;product=CDC16 cell division cycle 16%2C transcript variant X5;transcript_id=XM_036154277.1;extra_copy_number=0
CM058248.1	Liftoff	CDS	23419116	23419118	.	+	.	ID=cds-XP_036010170.1;Parent=rna-XM_036154277.1;Dbxref=GeneID:69957,GenBank:XP_036010170.1,MGI:MGI:1917207;Name=XP_036010170.1;gbkey=CDS;gene=Cdc16;product=cell division cycle protein 16 homolog isoform X2;protein_id=XP_036010170.1;extra_copy_number=0
CM058248.1	Liftoff	CDS	23420159	23420208	.	+	.	ID=cds-XP_036010170.1;Parent=rna-XM_036154277.1;Dbxref=GeneID:69957,GenBank:XP_036010170.1,MGI:MGI:1917207;Name=XP_036010170.1;gbkey=CDS;gene=Cdc16;product=cell division cycle protein 16 homolog isoform X2;protein_id=XP_036010170.1;extra_copy_number=0
CM058248.1	Liftoff	CDS	23421998	23422123	.	+	.	ID=cds-XP_036010170.1;Parent=rna-XM_036154277.1;Dbxref=GeneID:69957,GenBank:XP_036010170.1,MGI:MGI:1917207;Name=XP_036010170.1;gbkey=CDS;gene=Cdc16;product=cell division cycle protein 16 homolog isoform X2;protein_id=XP_036010170.1;extra_copy_number=0
CM058248.1	Liftoff	CDS	23423919	23424071	.	+	.	ID=cds-XP_036010170.1;Parent=rna-XM_036154277.1;Dbxref=GeneID:69957,GenBank:XP_036010170.1,MGI:MGI:1917207;Name=XP_036010170.1;gbkey=CDS;gene=Cdc16;product=cell division cycle protein 16 homolog isoform X2;protein_id=XP_036010170.1;extra_copy_number=0
CM058248.1	Liftoff	CDS	23425962	23426025	.	+	.	ID=cds-XP_036010170.1;Parent=rna-XM_036154277.1;Dbxref=GeneID:69957,GenBank:XP_036010170.1,MGI:MGI:1917207;Name=XP_036010170.1;gbkey=CDS;gene=Cdc16;product=cell division cycle protein 16 homolog isoform X2;protein_id=XP_036010170.1;extra_copy_number=0
CM058248.1	Liftoff	CDS	23428329	23428390	.	+	.	ID=cds-XP_036010170.1;Parent=rna-XM_036154277.1;Dbxref=GeneID:69957,GenBank:XP_036010170.1,MGI:MGI:1917207;Name=XP_036010170.1;gbkey=CDS;gene=Cdc16;product=cell division cycle protein 16 homolog isoform X2;protein_id=XP_036010170.1;extra_copy_number=0
CM058248.1	Liftoff	CDS	23430093	23430228	.	+	.	ID=cds-XP_036010170.1;Parent=rna-XM_036154277.1;Dbxref=GeneID:69957,GenBank:XP_036010170.1,MGI:MGI:1917207;Name=XP_036010170.1;gbkey=CDS;gene=Cdc16;product=cell division cycle protein 16 homolog isoform X2;protein_id=XP_036010170.1;extra_copy_number=0
CM058248.1	Liftoff	CDS	23431849	23431939	.	+	.	ID=cds-XP_036010170.1;Parent=rna-XM_036154277.1;Dbxref=GeneID:69957,GenBank:XP_036010170.1,MGI:MGI:1917207;Name=XP_036010170.1;gbkey=CDS;gene=Cdc16;product=cell division cycle protein 16 homolog isoform X2;protein_id=XP_036010170.1;extra_copy_number=0
CM058248.1	Liftoff	CDS	23433993	23434252	.	+	.	ID=cds-XP_036010170.1;Parent=rna-XM_036154277.1;Dbxref=GeneID:69957,GenBank:XP_036010170.1,MGI:MGI:1917207;Name=XP_036010170.1;gbkey=CDS;gene=Cdc16;product=cell division cycle protein 16 homolog isoform X2;protein_id=XP_036010170.1;extra_copy_number=0
CM058248.1	Liftoff	mRNA	23410277	23434572	.	+	.	ID=rna-NM_001357247.1;Parent=gene-Cdc16;Dbxref=GeneID:69957,GenBank:NM_001357247.1,MGI:MGI:1917207;Name=NM_001357247.1;gbkey=mRNA;gene=Cdc16;product=CDC16 cell division cycle 16%2C transcript variant 2;transcript_id=NM_001357247.1;matches_ref_protein=True;valid_ORF=True;extra_copy_number=0
CM058248.1	Liftoff	exon	23410277	23410475	.	+	.	ID=exon-NM_001357247.1-1;Parent=rna-NM_001357247.1;Dbxref=GeneID:69957,GenBank:NM_001357247.1,MGI:MGI:1917207;gbkey=mRNA;gene=Cdc16;product=CDC16 cell division cycle 16%2C transcript variant 2;transcript_id=NM_001357247.1;extra_copy_number=0
CM058248.1	Liftoff	exon	23411714	23411858	.	+	.	ID=exon-NM_001357247.1-2;Parent=rna-NM_001357247.1;Dbxref=GeneID:69957,GenBank:NM_001357247.1,MGI:MGI:1917207;gbkey=mRNA;gene=Cdc16;product=CDC16 cell division cycle 16%2C transcript variant 2;transcript_id=NM_001357247.1;extra_copy_number=0
CM058248.1	Liftoff	exon	23413151	23413189	.	+	.	ID=exon-NM_001357247.1-3;Parent=rna-NM_001357247.1;Dbxref=GeneID:69957,GenBank:NM_001357247.1,MGI:MGI:1917207;gbkey=mRNA;gene=Cdc16;product=CDC16 cell division cycle 16%2C transcript variant 2;transcript_id=NM_001357247.1;extra_copy_number=0
CM058248.1	Liftoff	exon	23413598	23413738	.	+	.	ID=exon-NM_001357247.1-4;Parent=rna-NM_001357247.1;Dbxref=GeneID:69957,GenBank:NM_001357247.1,MGI:MGI:1917207;gbkey=mRNA;gene=Cdc16;product=CDC16 cell division cycle 16%2C transcript variant 2;transcript_id=NM_001357247.1;extra_copy_number=0
CM058248.1	Liftoff	exon	23415472	23415631	.	+	.	ID=exon-NM_001357247.1-5;Parent=rna-NM_001357247.1;Dbxref=GeneID:69957,GenBank:NM_001357247.1,MGI:MGI:1917207;gbkey=mRNA;gene=Cdc16;product=CDC16 cell division cycle 16%2C transcript variant 2;transcript_id=NM_001357247.1;extra_copy_number=0
CM058248.1	Liftoff	exon	23416441	23416532	.	+	.	ID=exon-NM_001357247.1-6;Parent=rna-NM_001357247.1;Dbxref=GeneID:69957,GenBank:NM_001357247.1,MGI:MGI:1917207;gbkey=mRNA;gene=Cdc16;product=CDC16 cell division cycle 16%2C transcript variant 2;transcript_id=NM_001357247.1;extra_copy_number=0
CM058248.1	Liftoff	exon	23417190	23417323	.	+	.	ID=exon-NM_001357247.1-7;Parent=rna-NM_001357247.1;Dbxref=GeneID:69957,GenBank:NM_001357247.1,MGI:MGI:1917207;gbkey=mRNA;gene=Cdc16;product=CDC16 cell division cycle 16%2C transcript variant 2;transcript_id=NM_001357247.1;extra_copy_number=0
CM058248.1	Liftoff	exon	23419039	23419118	.	+	.	ID=exon-NM_001357247.1-8;Parent=rna-NM_001357247.1;Dbxref=GeneID:69957,GenBank:NM_001357247.1,MGI:MGI:1917207;gbkey=mRNA;gene=Cdc16;product=CDC16 cell division cycle 16%2C transcript variant 2;transcript_id=NM_001357247.1;extra_copy_number=0
CM058248.1	Liftoff	exon	23420159	23420208	.	+	.	ID=exon-NM_001357247.1-9;Parent=rna-NM_001357247.1;Dbxref=GeneID:69957,GenBank:NM_001357247.1,MGI:MGI:1917207;gbkey=mRNA;gene=Cdc16;product=CDC16 cell division cycle 16%2C transcript variant 2;transcript_id=NM_001357247.1;extra_copy_number=0
CM058248.1	Liftoff	exon	23421182	23421255	.	+	.	ID=exon-NM_001357247.1-10;Parent=rna-NM_001357247.1;Dbxref=GeneID:69957,GenBank:NM_001357247.1,MGI:MGI:1917207;gbkey=mRNA;gene=Cdc16;product=CDC16 cell division cycle 16%2C transcript variant 2;transcript_id=NM_001357247.1;extra_copy_number=0
CM058248.1	Liftoff	exon	23421998	23422123	.	+	.	ID=exon-NM_001357247.1-11;Parent=rna-NM_001357247.1;Dbxref=GeneID:69957,GenBank:NM_001357247.1,MGI:MGI:1917207;gbkey=mRNA;gene=Cdc16;product=CDC16 cell division cycle 16%2C transcript variant 2;transcript_id=NM_001357247.1;extra_copy_number=0
CM058248.1	Liftoff	exon	23423919	23424071	.	+	.	ID=exon-NM_001357247.1-12;Parent=rna-NM_001357247.1;Dbxref=GeneID:69957,GenBank:NM_001357247.1,MGI:MGI:1917207;gbkey=mRNA;gene=Cdc16;product=CDC16 cell division cycle 16%2C transcript variant 2;transcript_id=NM_001357247.1;extra_copy_number=0
CM058248.1	Liftoff	exon	23425962	23426025	.	+	.	ID=exon-NM_001357247.1-13;Parent=rna-NM_001357247.1;Dbxref=GeneID:69957,GenBank:NM_001357247.1,MGI:MGI:1917207;gbkey=mRNA;gene=Cdc16;product=CDC16 cell division cycle 16%2C transcript variant 2;transcript_id=NM_001357247.1;extra_copy_number=0
CM058248.1	Liftoff	exon	23428329	23428390	.	+	.	ID=exon-NM_001357247.1-14;Parent=rna-NM_001357247.1;Dbxref=GeneID:69957,GenBank:NM_001357247.1,MGI:MGI:1917207;gbkey=mRNA;gene=Cdc16;product=CDC16 cell division cycle 16%2C transcript variant 2;transcript_id=NM_001357247.1;extra_copy_number=0
CM058248.1	Liftoff	exon	23430093	23430228	.	+	.	ID=exon-NM_001357247.1-15;Parent=rna-NM_001357247.1;Dbxref=GeneID:69957,GenBank:NM_001357247.1,MGI:MGI:1917207;gbkey=mRNA;gene=Cdc16;product=CDC16 cell division cycle 16%2C transcript variant 2;transcript_id=NM_001357247.1;extra_copy_number=0
CM058248.1	Liftoff	exon	23431849	23431939	.	+	.	ID=exon-NM_001357247.1-16;Parent=rna-NM_001357247.1;Dbxref=GeneID:69957,GenBank:NM_001357247.1,MGI:MGI:1917207;gbkey=mRNA;gene=Cdc16;product=CDC16 cell division cycle 16%2C transcript variant 2;transcript_id=NM_001357247.1;extra_copy_number=0
CM058248.1	Liftoff	exon	23433993	23434572	.	+	.	ID=exon-NM_001357247.1-17;Parent=rna-NM_001357247.1;Dbxref=GeneID:69957,GenBank:NM_001357247.1,MGI:MGI:1917207;gbkey=mRNA;gene=Cdc16;product=CDC16 cell division cycle 16%2C transcript variant 2;transcript_id=NM_001357247.1;extra_copy_number=0
CM058248.1	Liftoff	CDS	23413640	23413738	.	+	.	ID=cds-NP_001344176.1;Parent=rna-NM_001357247.1;Dbxref=GeneID:69957,GenBank:NP_001344176.1,MGI:MGI:1917207;Name=NP_001344176.1;Note=isoform 2 is encoded by transcript variant 2;gbkey=CDS;gene=Cdc16;product=cell division cycle protein 16 homolog isoform 2;protein_id=NP_001344176.1;extra_copy_number=0
CM058248.1	Liftoff	CDS	23415472	23415631	.	+	.	ID=cds-NP_001344176.1;Parent=rna-NM_001357247.1;Dbxref=GeneID:69957,GenBank:NP_001344176.1,MGI:MGI:1917207;Name=NP_001344176.1;Note=isoform 2 is encoded by transcript variant 2;gbkey=CDS;gene=Cdc16;product=cell division cycle protein 16 homolog isoform 2;protein_id=NP_001344176.1;extra_copy_number=0
CM058248.1	Liftoff	CDS	23416441	23416532	.	+	.	ID=cds-NP_001344176.1;Parent=rna-NM_001357247.1;Dbxref=GeneID:69957,GenBank:NP_001344176.1,MGI:MGI:1917207;Name=NP_001344176.1;Note=isoform 2 is encoded by transcript variant 2;gbkey=CDS;gene=Cdc16;product=cell division cycle protein 16 homolog isoform 2;protein_id=NP_001344176.1;extra_copy_number=0
CM058248.1	Liftoff	CDS	23417190	23417323	.	+	.	ID=cds-NP_001344176.1;Parent=rna-NM_001357247.1;Dbxref=GeneID:69957,GenBank:NP_001344176.1,MGI:MGI:1917207;Name=NP_001344176.1;Note=isoform 2 is encoded by transcript variant 2;gbkey=CDS;gene=Cdc16;product=cell division cycle protein 16 homolog isoform 2;protein_id=NP_001344176.1;extra_copy_number=0
CM058248.1	Liftoff	CDS	23419039	23419118	.	+	.	ID=cds-NP_001344176.1;Parent=rna-NM_001357247.1;Dbxref=GeneID:69957,GenBank:NP_001344176.1,MGI:MGI:1917207;Name=NP_001344176.1;Note=isoform 2 is encoded by transcript variant 2;gbkey=CDS;gene=Cdc16;product=cell division cycle protein 16 homolog isoform 2;protein_id=NP_001344176.1;extra_copy_number=0
CM058248.1	Liftoff	CDS	23420159	23420208	.	+	.	ID=cds-NP_001344176.1;Parent=rna-NM_001357247.1;Dbxref=GeneID:69957,GenBank:NP_001344176.1,MGI:MGI:1917207;Name=NP_001344176.1;Note=isoform 2 is encoded by transcript variant 2;gbkey=CDS;gene=Cdc16;product=cell division cycle protein 16 homolog isoform 2;protein_id=NP_001344176.1;extra_copy_number=0
CM058248.1	Liftoff	CDS	23421182	23421255	.	+	.	ID=cds-NP_001344176.1;Parent=rna-NM_001357247.1;Dbxref=GeneID:69957,GenBank:NP_001344176.1,MGI:MGI:1917207;Name=NP_001344176.1;Note=isoform 2 is encoded by transcript variant 2;gbkey=CDS;gene=Cdc16;product=cell division cycle protein 16 homolog isoform 2;protein_id=NP_001344176.1;extra_copy_number=0
CM058248.1	Liftoff	CDS	23421998	23422123	.	+	.	ID=cds-NP_001344176.1;Parent=rna-NM_001357247.1;Dbxref=GeneID:69957,GenBank:NP_001344176.1,MGI:MGI:1917207;Name=NP_001344176.1;Note=isoform 2 is encoded by transcript variant 2;gbkey=CDS;gene=Cdc16;product=cell division cycle protein 16 homolog isoform 2;protein_id=NP_001344176.1;extra_copy_number=0
CM058248.1	Liftoff	CDS	23423919	23424071	.	+	.	ID=cds-NP_001344176.1;Parent=rna-NM_001357247.1;Dbxref=GeneID:69957,GenBank:NP_001344176.1,MGI:MGI:1917207;Name=NP_001344176.1;Note=isoform 2 is encoded by transcript variant 2;gbkey=CDS;gene=Cdc16;product=cell division cycle protein 16 homolog isoform 2;protein_id=NP_001344176.1;extra_copy_number=0
CM058248.1	Liftoff	CDS	23425962	23426025	.	+	.	ID=cds-NP_001344176.1;Parent=rna-NM_001357247.1;Dbxref=GeneID:69957,GenBank:NP_001344176.1,MGI:MGI:1917207;Name=NP_001344176.1;Note=isoform 2 is encoded by transcript variant 2;gbkey=CDS;gene=Cdc16;product=cell division cycle protein 16 homolog isoform 2;protein_id=NP_001344176.1;extra_copy_number=0
CM058248.1	Liftoff	CDS	23428329	23428390	.	+	.	ID=cds-NP_001344176.1;Parent=rna-NM_001357247.1;Dbxref=GeneID:69957,GenBank:NP_001344176.1,MGI:MGI:1917207;Name=NP_001344176.1;Note=isoform 2 is encoded by transcript variant 2;gbkey=CDS;gene=Cdc16;product=cell division cycle protein 16 homolog isoform 2;protein_id=NP_001344176.1;extra_copy_number=0
CM058248.1	Liftoff	CDS	23430093	23430228	.	+	.	ID=cds-NP_001344176.1;Parent=rna-NM_001357247.1;Dbxref=GeneID:69957,GenBank:NP_001344176.1,MGI:MGI:1917207;Name=NP_001344176.1;Note=isoform 2 is encoded by transcript variant 2;gbkey=CDS;gene=Cdc16;product=cell division cycle protein 16 homolog isoform 2;protein_id=NP_001344176.1;extra_copy_number=0
CM058248.1	Liftoff	CDS	23431849	23431939	.	+	.	ID=cds-NP_001344176.1;Parent=rna-NM_001357247.1;Dbxref=GeneID:69957,GenBank:NP_001344176.1,MGI:MGI:1917207;Name=NP_001344176.1;Note=isoform 2 is encoded by transcript variant 2;gbkey=CDS;gene=Cdc16;product=cell division cycle protein 16 homolog isoform 2;protein_id=NP_001344176.1;extra_copy_number=0
CM058248.1	Liftoff	CDS	23433993	23434252	.	+	.	ID=cds-NP_001344176.1;Parent=rna-NM_001357247.1;Dbxref=GeneID:69957,GenBank:NP_001344176.1,MGI:MGI:1917207;Name=NP_001344176.1;Note=isoform 2 is encoded by transcript variant 2;gbkey=CDS;gene=Cdc16;product=cell division cycle protein 16 homolog isoform 2;protein_id=NP_001344176.1;extra_copy_number=0
CM058248.1	Liftoff	mRNA	23410277	23434572	.	+	.	ID=rna-NM_027276.3;Parent=gene-Cdc16;Dbxref=GeneID:69957,GenBank:NM_027276.3,MGI:MGI:1917207;Name=NM_027276.3;gbkey=mRNA;gene=Cdc16;product=CDC16 cell division cycle 16%2C transcript variant 1;tag=RefSeq Select;transcript_id=NM_027276.3;matches_ref_protein=True;valid_ORF=True;extra_copy_number=0
CM058248.1	Liftoff	exon	23410277	23410475	.	+	.	ID=exon-NM_027276.3-1;Parent=rna-NM_027276.3;Dbxref=GeneID:69957,GenBank:NM_027276.3,MGI:MGI:1917207;gbkey=mRNA;gene=Cdc16;product=CDC16 cell division cycle 16%2C transcript variant 1;tag=RefSeq Select;transcript_id=NM_027276.3;extra_copy_number=0
CM058248.1	Liftoff	exon	23411619	23411673	.	+	.	ID=exon-NM_027276.3-2;Parent=rna-NM_027276.3;Dbxref=GeneID:69957,GenBank:NM_027276.3,MGI:MGI:1917207;gbkey=mRNA;gene=Cdc16;product=CDC16 cell division cycle 16%2C transcript variant 1;tag=RefSeq Select;transcript_id=NM_027276.3;extra_copy_number=0
CM058248.1	Liftoff	exon	23411761	23411858	.	+	.	ID=exon-NM_027276.3-3;Parent=rna-NM_027276.3;Dbxref=GeneID:69957,GenBank:NM_027276.3,MGI:MGI:1917207;gbkey=mRNA;gene=Cdc16;product=CDC16 cell division cycle 16%2C transcript variant 1;tag=RefSeq Select;transcript_id=NM_027276.3;extra_copy_number=0
CM058248.1	Liftoff	exon	23413151	23413189	.	+	.	ID=exon-NM_027276.3-4;Parent=rna-NM_027276.3;Dbxref=GeneID:69957,GenBank:NM_027276.3,MGI:MGI:1917207;gbkey=mRNA;gene=Cdc16;product=CDC16 cell division cycle 16%2C transcript variant 1;tag=RefSeq Select;transcript_id=NM_027276.3;extra_copy_number=0
CM058248.1	Liftoff	exon	23413598	23413738	.	+	.	ID=exon-NM_027276.3-5;Parent=rna-NM_027276.3;Dbxref=GeneID:69957,GenBank:NM_027276.3,MGI:MGI:1917207;gbkey=mRNA;gene=Cdc16;product=CDC16 cell division cycle 16%2C transcript variant 1;tag=RefSeq Select;transcript_id=NM_027276.3;extra_copy_number=0
CM058248.1	Liftoff	exon	23415472	23415631	.	+	.	ID=exon-NM_027276.3-6;Parent=rna-NM_027276.3;Dbxref=GeneID:69957,GenBank:NM_027276.3,MGI:MGI:1917207;gbkey=mRNA;gene=Cdc16;product=CDC16 cell division cycle 16%2C transcript variant 1;tag=RefSeq Select;transcript_id=NM_027276.3;extra_copy_number=0
CM058248.1	Liftoff	exon	23416441	23416532	.	+	.	ID=exon-NM_027276.3-7;Parent=rna-NM_027276.3;Dbxref=GeneID:69957,GenBank:NM_027276.3,MGI:MGI:1917207;gbkey=mRNA;gene=Cdc16;product=CDC16 cell division cycle 16%2C transcript variant 1;tag=RefSeq Select;transcript_id=NM_027276.3;extra_copy_number=0
CM058248.1	Liftoff	exon	23417190	23417323	.	+	.	ID=exon-NM_027276.3-8;Parent=rna-NM_027276.3;Dbxref=GeneID:69957,GenBank:NM_027276.3,MGI:MGI:1917207;gbkey=mRNA;gene=Cdc16;product=CDC16 cell division cycle 16%2C transcript variant 1;tag=RefSeq Select;transcript_id=NM_027276.3;extra_copy_number=0
CM058248.1	Liftoff	exon	23419039	23419118	.	+	.	ID=exon-NM_027276.3-9;Parent=rna-NM_027276.3;Dbxref=GeneID:69957,GenBank:NM_027276.3,MGI:MGI:1917207;gbkey=mRNA;gene=Cdc16;product=CDC16 cell division cycle 16%2C transcript variant 1;tag=RefSeq Select;transcript_id=NM_027276.3;extra_copy_number=0
CM058248.1	Liftoff	exon	23420159	23420208	.	+	.	ID=exon-NM_027276.3-10;Parent=rna-NM_027276.3;Dbxref=GeneID:69957,GenBank:NM_027276.3,MGI:MGI:1917207;gbkey=mRNA;gene=Cdc16;product=CDC16 cell division cycle 16%2C transcript variant 1;tag=RefSeq Select;transcript_id=NM_027276.3;extra_copy_number=0
CM058248.1	Liftoff	exon	23421182	23421255	.	+	.	ID=exon-NM_027276.3-11;Parent=rna-NM_027276.3;Dbxref=GeneID:69957,GenBank:NM_027276.3,MGI:MGI:1917207;gbkey=mRNA;gene=Cdc16;product=CDC16 cell division cycle 16%2C transcript variant 1;tag=RefSeq Select;transcript_id=NM_027276.3;extra_copy_number=0
CM058248.1	Liftoff	exon	23421998	23422123	.	+	.	ID=exon-NM_027276.3-12;Parent=rna-NM_027276.3;Dbxref=GeneID:69957,GenBank:NM_027276.3,MGI:MGI:1917207;gbkey=mRNA;gene=Cdc16;product=CDC16 cell division cycle 16%2C transcript variant 1;tag=RefSeq Select;transcript_id=NM_027276.3;extra_copy_number=0
CM058248.1	Liftoff	exon	23423919	23424071	.	+	.	ID=exon-NM_027276.3-13;Parent=rna-NM_027276.3;Dbxref=GeneID:69957,GenBank:NM_027276.3,MGI:MGI:1917207;gbkey=mRNA;gene=Cdc16;product=CDC16 cell division cycle 16%2C transcript variant 1;tag=RefSeq Select;transcript_id=NM_027276.3;extra_copy_number=0
CM058248.1	Liftoff	exon	23425962	23426025	.	+	.	ID=exon-NM_027276.3-14;Parent=rna-NM_027276.3;Dbxref=GeneID:69957,GenBank:NM_027276.3,MGI:MGI:1917207;gbkey=mRNA;gene=Cdc16;product=CDC16 cell division cycle 16%2C transcript variant 1;tag=RefSeq Select;transcript_id=NM_027276.3;extra_copy_number=0
CM058248.1	Liftoff	exon	23428329	23428390	.	+	.	ID=exon-NM_027276.3-15;Parent=rna-NM_027276.3;Dbxref=GeneID:69957,GenBank:NM_027276.3,MGI:MGI:1917207;gbkey=mRNA;gene=Cdc16;product=CDC16 cell division cycle 16%2C transcript variant 1;tag=RefSeq Select;transcript_id=NM_027276.3;extra_copy_number=0
CM058248.1	Liftoff	exon	23430093	23430228	.	+	.	ID=exon-NM_027276.3-16;Parent=rna-NM_027276.3;Dbxref=GeneID:69957,GenBank:NM_027276.3,MGI:MGI:1917207;gbkey=mRNA;gene=Cdc16;product=CDC16 cell division cycle 16%2C transcript variant 1;tag=RefSeq Select;transcript_id=NM_027276.3;extra_copy_number=0
CM058248.1	Liftoff	exon	23431849	23431939	.	+	.	ID=exon-NM_027276.3-17;Parent=rna-NM_027276.3;Dbxref=GeneID:69957,GenBank:NM_027276.3,MGI:MGI:1917207;gbkey=mRNA;gene=Cdc16;product=CDC16 cell division cycle 16%2C transcript variant 1;tag=RefSeq Select;transcript_id=NM_027276.3;extra_copy_number=0
CM058248.1	Liftoff	exon	23433993	23434572	.	+	.	ID=exon-NM_027276.3-18;Parent=rna-NM_027276.3;Dbxref=GeneID:69957,GenBank:NM_027276.3,MGI:MGI:1917207;gbkey=mRNA;gene=Cdc16;product=CDC16 cell division cycle 16%2C transcript variant 1;tag=RefSeq Select;transcript_id=NM_027276.3;extra_copy_number=0
CM058248.1	Liftoff	CDS	23410428	23410475	.	+	.	ID=cds-NP_081552.2;Parent=rna-NM_027276.3;Dbxref=CCDS:CCDS22114.1,GeneID:69957,GenBank:NP_081552.2,MGI:MGI:1917207;Name=NP_081552.2;Note=isoform 1 is encoded by transcript variant 1;gbkey=CDS;gene=Cdc16;product=cell division cycle protein 16 homolog isoform 1;protein_id=NP_081552.2;tag=RefSeq Select;extra_copy_number=0
CM058248.1	Liftoff	CDS	23411619	23411673	.	+	.	ID=cds-NP_081552.2;Parent=rna-NM_027276.3;Dbxref=CCDS:CCDS22114.1,GeneID:69957,GenBank:NP_081552.2,MGI:MGI:1917207;Name=NP_081552.2;Note=isoform 1 is encoded by transcript variant 1;gbkey=CDS;gene=Cdc16;product=cell division cycle protein 16 homolog isoform 1;protein_id=NP_081552.2;tag=RefSeq Select;extra_copy_number=0
CM058248.1	Liftoff	CDS	23411761	23411858	.	+	.	ID=cds-NP_081552.2;Parent=rna-NM_027276.3;Dbxref=CCDS:CCDS22114.1,GeneID:69957,GenBank:NP_081552.2,MGI:MGI:1917207;Name=NP_081552.2;Note=isoform 1 is encoded by transcript variant 1;gbkey=CDS;gene=Cdc16;product=cell division cycle protein 16 homolog isoform 1;protein_id=NP_081552.2;tag=RefSeq Select;extra_copy_number=0
CM058248.1	Liftoff	CDS	23413151	23413189	.	+	.	ID=cds-NP_081552.2;Parent=rna-NM_027276.3;Dbxref=CCDS:CCDS22114.1,GeneID:69957,GenBank:NP_081552.2,MGI:MGI:1917207;Name=NP_081552.2;Note=isoform 1 is encoded by transcript variant 1;gbkey=CDS;gene=Cdc16;product=cell division cycle protein 16 homolog isoform 1;protein_id=NP_081552.2;tag=RefSeq Select;extra_copy_number=0
CM058248.1	Liftoff	CDS	23413598	23413738	.	+	.	ID=cds-NP_081552.2;Parent=rna-NM_027276.3;Dbxref=CCDS:CCDS22114.1,GeneID:69957,GenBank:NP_081552.2,MGI:MGI:1917207;Name=NP_081552.2;Note=isoform 1 is encoded by transcript variant 1;gbkey=CDS;gene=Cdc16;product=cell division cycle protein 16 homolog isoform 1;protein_id=NP_081552.2;tag=RefSeq Select;extra_copy_number=0
CM058248.1	Liftoff	CDS	23415472	23415631	.	+	.	ID=cds-NP_081552.2;Parent=rna-NM_027276.3;Dbxref=CCDS:CCDS22114.1,GeneID:69957,GenBank:NP_081552.2,MGI:MGI:1917207;Name=NP_081552.2;Note=isoform 1 is encoded by transcript variant 1;gbkey=CDS;gene=Cdc16;product=cell division cycle protein 16 homolog isoform 1;protein_id=NP_081552.2;tag=RefSeq Select;extra_copy_number=0
CM058248.1	Liftoff	CDS	23416441	23416532	.	+	.	ID=cds-NP_081552.2;Parent=rna-NM_027276.3;Dbxref=CCDS:CCDS22114.1,GeneID:69957,GenBank:NP_081552.2,MGI:MGI:1917207;Name=NP_081552.2;Note=isoform 1 is encoded by transcript variant 1;gbkey=CDS;gene=Cdc16;product=cell division cycle protein 16 homolog isoform 1;protein_id=NP_081552.2;tag=RefSeq Select;extra_copy_number=0
CM058248.1	Liftoff	CDS	23417190	23417323	.	+	.	ID=cds-NP_081552.2;Parent=rna-NM_027276.3;Dbxref=CCDS:CCDS22114.1,GeneID:69957,GenBank:NP_081552.2,MGI:MGI:1917207;Name=NP_081552.2;Note=isoform 1 is encoded by transcript variant 1;gbkey=CDS;gene=Cdc16;product=cell division cycle protein 16 homolog isoform 1;protein_id=NP_081552.2;tag=RefSeq Select;extra_copy_number=0
CM058248.1	Liftoff	CDS	23419039	23419118	.	+	.	ID=cds-NP_081552.2;Parent=rna-NM_027276.3;Dbxref=CCDS:CCDS22114.1,GeneID:69957,GenBank:NP_081552.2,MGI:MGI:1917207;Name=NP_081552.2;Note=isoform 1 is encoded by transcript variant 1;gbkey=CDS;gene=Cdc16;product=cell division cycle protein 16 homolog isoform 1;protein_id=NP_081552.2;tag=RefSeq Select;extra_copy_number=0
CM058248.1	Liftoff	CDS	23420159	23420208	.	+	.	ID=cds-NP_081552.2;Parent=rna-NM_027276.3;Dbxref=CCDS:CCDS22114.1,GeneID:69957,GenBank:NP_081552.2,MGI:MGI:1917207;Name=NP_081552.2;Note=isoform 1 is encoded by transcript variant 1;gbkey=CDS;gene=Cdc16;product=cell division cycle protein 16 homolog isoform 1;protein_id=NP_081552.2;tag=RefSeq Select;extra_copy_number=0
CM058248.1	Liftoff	CDS	23421182	23421255	.	+	.	ID=cds-NP_081552.2;Parent=rna-NM_027276.3;Dbxref=CCDS:CCDS22114.1,GeneID:69957,GenBank:NP_081552.2,MGI:MGI:1917207;Name=NP_081552.2;Note=isoform 1 is encoded by transcript variant 1;gbkey=CDS;gene=Cdc16;product=cell division cycle protein 16 homolog isoform 1;protein_id=NP_081552.2;tag=RefSeq Select;extra_copy_number=0
CM058248.1	Liftoff	CDS	23421998	23422123	.	+	.	ID=cds-NP_081552.2;Parent=rna-NM_027276.3;Dbxref=CCDS:CCDS22114.1,GeneID:69957,GenBank:NP_081552.2,MGI:MGI:1917207;Name=NP_081552.2;Note=isoform 1 is encoded by transcript variant 1;gbkey=CDS;gene=Cdc16;product=cell division cycle protein 16 homolog isoform 1;protein_id=NP_081552.2;tag=RefSeq Select;extra_copy_number=0
CM058248.1	Liftoff	CDS	23423919	23424071	.	+	.	ID=cds-NP_081552.2;Parent=rna-NM_027276.3;Dbxref=CCDS:CCDS22114.1,GeneID:69957,GenBank:NP_081552.2,MGI:MGI:1917207;Name=NP_081552.2;Note=isoform 1 is encoded by transcript variant 1;gbkey=CDS;gene=Cdc16;product=cell division cycle protein 16 homolog isoform 1;protein_id=NP_081552.2;tag=RefSeq Select;extra_copy_number=0
CM058248.1	Liftoff	CDS	23425962	23426025	.	+	.	ID=cds-NP_081552.2;Parent=rna-NM_027276.3;Dbxref=CCDS:CCDS22114.1,GeneID:69957,GenBank:NP_081552.2,MGI:MGI:1917207;Name=NP_081552.2;Note=isoform 1 is encoded by transcript variant 1;gbkey=CDS;gene=Cdc16;product=cell division cycle protein 16 homolog isoform 1;protein_id=NP_081552.2;tag=RefSeq Select;extra_copy_number=0
CM058248.1	Liftoff	CDS	23428329	23428390	.	+	.	ID=cds-NP_081552.2;Parent=rna-NM_027276.3;Dbxref=CCDS:CCDS22114.1,GeneID:69957,GenBank:NP_081552.2,MGI:MGI:1917207;Name=NP_081552.2;Note=isoform 1 is encoded by transcript variant 1;gbkey=CDS;gene=Cdc16;product=cell division cycle protein 16 homolog isoform 1;protein_id=NP_081552.2;tag=RefSeq Select;extra_copy_number=0
CM058248.1	Liftoff	CDS	23430093	23430228	.	+	.	ID=cds-NP_081552.2;Parent=rna-NM_027276.3;Dbxref=CCDS:CCDS22114.1,GeneID:69957,GenBank:NP_081552.2,MGI:MGI:1917207;Name=NP_081552.2;Note=isoform 1 is encoded by transcript variant 1;gbkey=CDS;gene=Cdc16;product=cell division cycle protein 16 homolog isoform 1;protein_id=NP_081552.2;tag=RefSeq Select;extra_copy_number=0
CM058248.1	Liftoff	CDS	23431849	23431939	.	+	.	ID=cds-NP_081552.2;Parent=rna-NM_027276.3;Dbxref=CCDS:CCDS22114.1,GeneID:69957,GenBank:NP_081552.2,MGI:MGI:1917207;Name=NP_081552.2;Note=isoform 1 is encoded by transcript variant 1;gbkey=CDS;gene=Cdc16;product=cell division cycle protein 16 homolog isoform 1;protein_id=NP_081552.2;tag=RefSeq Select;extra_copy_number=0
CM058248.1	Liftoff	CDS	23433993	23434252	.	+	.	ID=cds-NP_081552.2;Parent=rna-NM_027276.3;Dbxref=CCDS:CCDS22114.1,GeneID:69957,GenBank:NP_081552.2,MGI:MGI:1917207;Name=NP_081552.2;Note=isoform 1 is encoded by transcript variant 1;gbkey=CDS;gene=Cdc16;product=cell division cycle protein 16 homolog isoform 1;protein_id=NP_081552.2;tag=RefSeq Select;extra_copy_number=0
CM058248.1	Liftoff	transcript	23410271	23434559	.	+	.	ID=rna-XR_004934874.1;Parent=gene-Cdc16;Dbxref=GeneID:69957,GenBank:XR_004934874.1,MGI:MGI:1917207;Name=XR_004934874.1;gbkey=misc_RNA;gene=Cdc16;model_evidence=Supporting evidence includes similarity to: 19 mRNAs%2C 18 ESTs%2C 623 long SRA reads%2C and 100%25 coverage of the annotated genomic feature by RNAseq alignments%2C including 36 samples with support for all annotated introns;product=CDC16 cell division cycle 16%2C transcript variant X2;transcript_id=XR_004934874.1;extra_copy_number=0
CM058248.1	Liftoff	exon	23410271	23410475	.	+	.	ID=exon-XR_004934874.1-1;Parent=rna-XR_004934874.1;Dbxref=GeneID:69957,GenBank:XR_004934874.1,MGI:MGI:1917207;gbkey=misc_RNA;gene=Cdc16;product=CDC16 cell division cycle 16%2C transcript variant X2;transcript_id=XR_004934874.1;extra_copy_number=0
CM058248.1	Liftoff	exon	23411619	23411673	.	+	.	ID=exon-XR_004934874.1-2;Parent=rna-XR_004934874.1;Dbxref=GeneID:69957,GenBank:XR_004934874.1,MGI:MGI:1917207;gbkey=misc_RNA;gene=Cdc16;product=CDC16 cell division cycle 16%2C transcript variant X2;transcript_id=XR_004934874.1;extra_copy_number=0
CM058248.1	Liftoff	exon	23411761	23411858	.	+	.	ID=exon-XR_004934874.1-3;Parent=rna-XR_004934874.1;Dbxref=GeneID:69957,GenBank:XR_004934874.1,MGI:MGI:1917207;gbkey=misc_RNA;gene=Cdc16;product=CDC16 cell division cycle 16%2C transcript variant X2;transcript_id=XR_004934874.1;extra_copy_number=0
CM058248.1	Liftoff	exon	23413151	23413189	.	+	.	ID=exon-XR_004934874.1-4;Parent=rna-XR_004934874.1;Dbxref=GeneID:69957,GenBank:XR_004934874.1,MGI:MGI:1917207;gbkey=misc_RNA;gene=Cdc16;product=CDC16 cell division cycle 16%2C transcript variant X2;transcript_id=XR_004934874.1;extra_copy_number=0
CM058248.1	Liftoff	exon	23413598	23413738	.	+	.	ID=exon-XR_004934874.1-5;Parent=rna-XR_004934874.1;Dbxref=GeneID:69957,GenBank:XR_004934874.1,MGI:MGI:1917207;gbkey=misc_RNA;gene=Cdc16;product=CDC16 cell division cycle 16%2C transcript variant X2;transcript_id=XR_004934874.1;extra_copy_number=0
CM058248.1	Liftoff	exon	23415472	23415631	.	+	.	ID=exon-XR_004934874.1-6;Parent=rna-XR_004934874.1;Dbxref=GeneID:69957,GenBank:XR_004934874.1,MGI:MGI:1917207;gbkey=misc_RNA;gene=Cdc16;product=CDC16 cell division cycle 16%2C transcript variant X2;transcript_id=XR_004934874.1;extra_copy_number=0
CM058248.1	Liftoff	exon	23416441	23416532	.	+	.	ID=exon-XR_004934874.1-7;Parent=rna-XR_004934874.1;Dbxref=GeneID:69957,GenBank:XR_004934874.1,MGI:MGI:1917207;gbkey=misc_RNA;gene=Cdc16;product=CDC16 cell division cycle 16%2C transcript variant X2;transcript_id=XR_004934874.1;extra_copy_number=0
CM058248.1	Liftoff	exon	23417190	23417323	.	+	.	ID=exon-XR_004934874.1-8;Parent=rna-XR_004934874.1;Dbxref=GeneID:69957,GenBank:XR_004934874.1,MGI:MGI:1917207;gbkey=misc_RNA;gene=Cdc16;product=CDC16 cell division cycle 16%2C transcript variant X2;transcript_id=XR_004934874.1;extra_copy_number=0
CM058248.1	Liftoff	exon	23419039	23419118	.	+	.	ID=exon-XR_004934874.1-9;Parent=rna-XR_004934874.1;Dbxref=GeneID:69957,GenBank:XR_004934874.1,MGI:MGI:1917207;gbkey=misc_RNA;gene=Cdc16;product=CDC16 cell division cycle 16%2C transcript variant X2;transcript_id=XR_004934874.1;extra_copy_number=0
CM058248.1	Liftoff	exon	23420159	23420208	.	+	.	ID=exon-XR_004934874.1-10;Parent=rna-XR_004934874.1;Dbxref=GeneID:69957,GenBank:XR_004934874.1,MGI:MGI:1917207;gbkey=misc_RNA;gene=Cdc16;product=CDC16 cell division cycle 16%2C transcript variant X2;transcript_id=XR_004934874.1;extra_copy_number=0
CM058248.1	Liftoff	exon	23421182	23421255	.	+	.	ID=exon-XR_004934874.1-11;Parent=rna-XR_004934874.1;Dbxref=GeneID:69957,GenBank:XR_004934874.1,MGI:MGI:1917207;gbkey=misc_RNA;gene=Cdc16;product=CDC16 cell division cycle 16%2C transcript variant X2;transcript_id=XR_004934874.1;extra_copy_number=0
CM058248.1	Liftoff	exon	23421998	23422123	.	+	.	ID=exon-XR_004934874.1-12;Parent=rna-XR_004934874.1;Dbxref=GeneID:69957,GenBank:XR_004934874.1,MGI:MGI:1917207;gbkey=misc_RNA;gene=Cdc16;product=CDC16 cell division cycle 16%2C transcript variant X2;transcript_id=XR_004934874.1;extra_copy_number=0
CM058248.1	Liftoff	exon	23422309	23424071	.	+	.	ID=exon-XR_004934874.1-13;Parent=rna-XR_004934874.1;Dbxref=GeneID:69957,GenBank:XR_004934874.1,MGI:MGI:1917207;gbkey=misc_RNA;gene=Cdc16;product=CDC16 cell division cycle 16%2C transcript variant X2;transcript_id=XR_004934874.1;extra_copy_number=0
CM058248.1	Liftoff	exon	23425962	23426025	.	+	.	ID=exon-XR_004934874.1-14;Parent=rna-XR_004934874.1;Dbxref=GeneID:69957,GenBank:XR_004934874.1,MGI:MGI:1917207;gbkey=misc_RNA;gene=Cdc16;product=CDC16 cell division cycle 16%2C transcript variant X2;transcript_id=XR_004934874.1;extra_copy_number=0
CM058248.1	Liftoff	exon	23428329	23428390	.	+	.	ID=exon-XR_004934874.1-15;Parent=rna-XR_004934874.1;Dbxref=GeneID:69957,GenBank:XR_004934874.1,MGI:MGI:1917207;gbkey=misc_RNA;gene=Cdc16;product=CDC16 cell division cycle 16%2C transcript variant X2;transcript_id=XR_004934874.1;extra_copy_number=0
CM058248.1	Liftoff	exon	23430093	23430228	.	+	.	ID=exon-XR_004934874.1-16;Parent=rna-XR_004934874.1;Dbxref=GeneID:69957,GenBank:XR_004934874.1,MGI:MGI:1917207;gbkey=misc_RNA;gene=Cdc16;product=CDC16 cell division cycle 16%2C transcript variant X2;transcript_id=XR_004934874.1;extra_copy_number=0
CM058248.1	Liftoff	exon	23431849	23431939	.	+	.	ID=exon-XR_004934874.1-17;Parent=rna-XR_004934874.1;Dbxref=GeneID:69957,GenBank:XR_004934874.1,MGI:MGI:1917207;gbkey=misc_RNA;gene=Cdc16;product=CDC16 cell division cycle 16%2C transcript variant X2;transcript_id=XR_004934874.1;extra_copy_number=0
CM058248.1	Liftoff	exon	23433993	23434559	.	+	.	ID=exon-XR_004934874.1-18;Parent=rna-XR_004934874.1;Dbxref=GeneID:69957,GenBank:XR_004934874.1,MGI:MGI:1917207;gbkey=misc_RNA;gene=Cdc16;product=CDC16 cell division cycle 16%2C transcript variant X2;transcript_id=XR_004934874.1;extra_copy_number=0
CM058248.1	Liftoff	transcript	23410271	23422379	.	+	.	ID=rna-XR_004934875.1;Parent=gene-Cdc16;Dbxref=GeneID:69957,GenBank:XR_004934875.1,MGI:MGI:1917207;Name=XR_004934875.1;gbkey=misc_RNA;gene=Cdc16;model_evidence=Supporting evidence includes similarity to: 4 mRNAs%2C 10 ESTs%2C 418 long SRA reads%2C and 100%25 coverage of the annotated genomic feature by RNAseq alignments%2C including 31 samples with support for all annotated introns;product=CDC16 cell division cycle 16%2C transcript variant X3;transcript_id=XR_004934875.1;extra_copy_number=0
CM058248.1	Liftoff	exon	23410271	23410475	.	+	.	ID=exon-XR_004934875.1-1;Parent=rna-XR_004934875.1;Dbxref=GeneID:69957,GenBank:XR_004934875.1,MGI:MGI:1917207;gbkey=misc_RNA;gene=Cdc16;product=CDC16 cell division cycle 16%2C transcript variant X3;transcript_id=XR_004934875.1;extra_copy_number=0
CM058248.1	Liftoff	exon	23411619	23411673	.	+	.	ID=exon-XR_004934875.1-2;Parent=rna-XR_004934875.1;Dbxref=GeneID:69957,GenBank:XR_004934875.1,MGI:MGI:1917207;gbkey=misc_RNA;gene=Cdc16;product=CDC16 cell division cycle 16%2C transcript variant X3;transcript_id=XR_004934875.1;extra_copy_number=0
CM058248.1	Liftoff	exon	23411761	23411858	.	+	.	ID=exon-XR_004934875.1-3;Parent=rna-XR_004934875.1;Dbxref=GeneID:69957,GenBank:XR_004934875.1,MGI:MGI:1917207;gbkey=misc_RNA;gene=Cdc16;product=CDC16 cell division cycle 16%2C transcript variant X3;transcript_id=XR_004934875.1;extra_copy_number=0
CM058248.1	Liftoff	exon	23413151	23413189	.	+	.	ID=exon-XR_004934875.1-4;Parent=rna-XR_004934875.1;Dbxref=GeneID:69957,GenBank:XR_004934875.1,MGI:MGI:1917207;gbkey=misc_RNA;gene=Cdc16;product=CDC16 cell division cycle 16%2C transcript variant X3;transcript_id=XR_004934875.1;extra_copy_number=0
CM058248.1	Liftoff	exon	23413598	23413738	.	+	.	ID=exon-XR_004934875.1-5;Parent=rna-XR_004934875.1;Dbxref=GeneID:69957,GenBank:XR_004934875.1,MGI:MGI:1917207;gbkey=misc_RNA;gene=Cdc16;product=CDC16 cell division cycle 16%2C transcript variant X3;transcript_id=XR_004934875.1;extra_copy_number=0
CM058248.1	Liftoff	exon	23415472	23415631	.	+	.	ID=exon-XR_004934875.1-6;Parent=rna-XR_004934875.1;Dbxref=GeneID:69957,GenBank:XR_004934875.1,MGI:MGI:1917207;gbkey=misc_RNA;gene=Cdc16;product=CDC16 cell division cycle 16%2C transcript variant X3;transcript_id=XR_004934875.1;extra_copy_number=0
CM058248.1	Liftoff	exon	23416441	23416532	.	+	.	ID=exon-XR_004934875.1-7;Parent=rna-XR_004934875.1;Dbxref=GeneID:69957,GenBank:XR_004934875.1,MGI:MGI:1917207;gbkey=misc_RNA;gene=Cdc16;product=CDC16 cell division cycle 16%2C transcript variant X3;transcript_id=XR_004934875.1;extra_copy_number=0
CM058248.1	Liftoff	exon	23417190	23417323	.	+	.	ID=exon-XR_004934875.1-8;Parent=rna-XR_004934875.1;Dbxref=GeneID:69957,GenBank:XR_004934875.1,MGI:MGI:1917207;gbkey=misc_RNA;gene=Cdc16;product=CDC16 cell division cycle 16%2C transcript variant X3;transcript_id=XR_004934875.1;extra_copy_number=0
CM058248.1	Liftoff	exon	23419039	23419118	.	+	.	ID=exon-XR_004934875.1-9;Parent=rna-XR_004934875.1;Dbxref=GeneID:69957,GenBank:XR_004934875.1,MGI:MGI:1917207;gbkey=misc_RNA;gene=Cdc16;product=CDC16 cell division cycle 16%2C transcript variant X3;transcript_id=XR_004934875.1;extra_copy_number=0
CM058248.1	Liftoff	exon	23420159	23420208	.	+	.	ID=exon-XR_004934875.1-10;Parent=rna-XR_004934875.1;Dbxref=GeneID:69957,GenBank:XR_004934875.1,MGI:MGI:1917207;gbkey=misc_RNA;gene=Cdc16;product=CDC16 cell division cycle 16%2C transcript variant X3;transcript_id=XR_004934875.1;extra_copy_number=0
CM058248.1	Liftoff	exon	23421998	23422123	.	+	.	ID=exon-XR_004934875.1-11;Parent=rna-XR_004934875.1;Dbxref=GeneID:69957,GenBank:XR_004934875.1,MGI:MGI:1917207;gbkey=misc_RNA;gene=Cdc16;product=CDC16 cell division cycle 16%2C transcript variant X3;transcript_id=XR_004934875.1;extra_copy_number=0
CM058248.1	Liftoff	exon	23422309	23422379	.	+	.	ID=exon-XR_004934875.1-12;Parent=rna-XR_004934875.1;Dbxref=GeneID:69957,GenBank:XR_004934875.1,MGI:MGI:1917207;gbkey=misc_RNA;gene=Cdc16;product=CDC16 cell division cycle 16%2C transcript variant X3;transcript_id=XR_004934875.1;extra_copy_number=0
CM058248.1	Liftoff	gene	23437257	23451344	.	+	.	ID=gene-Upf3a;Dbxref=GeneID:67031,MGI:MGI:1914281;Name=Upf3a;description=UPF3 regulator of nonsense transcripts homolog A (yeast);gbkey=Gene;gene=Upf3a;gene_biotype=protein_coding;gene_synonym=2600001C03Rik,4930546M19Rik,RENT3A,UPF3;coverage=1.0;sequence_ID=1.0;valid_ORFs=2;extra_copy_number=0;copy_num_ID=gene-Upf3a_0
CM058248.1	Liftoff	mRNA	23437257	23451344	.	+	.	ID=rna-XM_006508860.5;Parent=gene-Upf3a;Dbxref=GeneID:67031,GenBank:XM_006508860.5,MGI:MGI:1914281;Name=XM_006508860.5;gbkey=mRNA;gene=Upf3a;model_evidence=Supporting evidence includes similarity to: 4 mRNAs%2C 13 ESTs%2C 1 Protein%2C 728 long SRA reads%2C and 93%25 coverage of the annotated genomic feature by RNAseq alignments%2C including 34 samples with support for all annotated introns;product=UPF3 regulator of nonsense transcripts homolog A (yeast)%2C transcript variant X1;transcript_id=XM_006508860.5;matches_ref_protein=True;valid_ORF=True;extra_copy_number=0
CM058248.1	Liftoff	exon	23437257	23438505	.	+	.	ID=exon-XM_006508860.5-1;Parent=rna-XM_006508860.5;Dbxref=GeneID:67031,GenBank:XM_006508860.5,MGI:MGI:1914281;gbkey=mRNA;gene=Upf3a;product=UPF3 regulator of nonsense transcripts homolog A (yeast)%2C transcript variant X1;transcript_id=XM_006508860.5;extra_copy_number=0
CM058248.1	Liftoff	exon	23438768	23438874	.	+	.	ID=exon-XM_006508860.5-2;Parent=rna-XM_006508860.5;Dbxref=GeneID:67031,GenBank:XM_006508860.5,MGI:MGI:1914281;gbkey=mRNA;gene=Upf3a;product=UPF3 regulator of nonsense transcripts homolog A (yeast)%2C transcript variant X1;transcript_id=XM_006508860.5;extra_copy_number=0
CM058248.1	Liftoff	exon	23439986	23440092	.	+	.	ID=exon-XM_006508860.5-3;Parent=rna-XM_006508860.5;Dbxref=GeneID:67031,GenBank:XM_006508860.5,MGI:MGI:1914281;gbkey=mRNA;gene=Upf3a;product=UPF3 regulator of nonsense transcripts homolog A (yeast)%2C transcript variant X1;transcript_id=XM_006508860.5;extra_copy_number=0
CM058248.1	Liftoff	exon	23444503	23444601	.	+	.	ID=exon-XM_006508860.5-4;Parent=rna-XM_006508860.5;Dbxref=GeneID:67031,GenBank:XM_006508860.5,MGI:MGI:1914281;gbkey=mRNA;gene=Upf3a;product=UPF3 regulator of nonsense transcripts homolog A (yeast)%2C transcript variant X1;transcript_id=XM_006508860.5;extra_copy_number=0
CM058248.1	Liftoff	exon	23444721	23444831	.	+	.	ID=exon-XM_006508860.5-5;Parent=rna-XM_006508860.5;Dbxref=GeneID:67031,GenBank:XM_006508860.5,MGI:MGI:1914281;gbkey=mRNA;gene=Upf3a;product=UPF3 regulator of nonsense transcripts homolog A (yeast)%2C transcript variant X1;transcript_id=XM_006508860.5;extra_copy_number=0
CM058248.1	Liftoff	exon	23448061	23448116	.	+	.	ID=exon-XM_006508860.5-6;Parent=rna-XM_006508860.5;Dbxref=GeneID:67031,GenBank:XM_006508860.5,MGI:MGI:1914281;gbkey=mRNA;gene=Upf3a;product=UPF3 regulator of nonsense transcripts homolog A (yeast)%2C transcript variant X1;transcript_id=XM_006508860.5;extra_copy_number=0
CM058248.1	Liftoff	exon	23448205	23448360	.	+	.	ID=exon-XM_006508860.5-7;Parent=rna-XM_006508860.5;Dbxref=GeneID:67031,GenBank:XM_006508860.5,MGI:MGI:1914281;gbkey=mRNA;gene=Upf3a;product=UPF3 regulator of nonsense transcripts homolog A (yeast)%2C transcript variant X1;transcript_id=XM_006508860.5;extra_copy_number=0
CM058248.1	Liftoff	exon	23449080	23449213	.	+	.	ID=exon-XM_006508860.5-8;Parent=rna-XM_006508860.5;Dbxref=GeneID:67031,GenBank:XM_006508860.5,MGI:MGI:1914281;gbkey=mRNA;gene=Upf3a;product=UPF3 regulator of nonsense transcripts homolog A (yeast)%2C transcript variant X1;transcript_id=XM_006508860.5;extra_copy_number=0
CM058248.1	Liftoff	exon	23450426	23450540	.	+	.	ID=exon-XM_006508860.5-9;Parent=rna-XM_006508860.5;Dbxref=GeneID:67031,GenBank:XM_006508860.5,MGI:MGI:1914281;gbkey=mRNA;gene=Upf3a;product=UPF3 regulator of nonsense transcripts homolog A (yeast)%2C transcript variant X1;transcript_id=XM_006508860.5;extra_copy_number=0
CM058248.1	Liftoff	exon	23450798	23451344	.	+	.	ID=exon-XM_006508860.5-10;Parent=rna-XM_006508860.5;Dbxref=GeneID:67031,GenBank:XM_006508860.5,MGI:MGI:1914281;gbkey=mRNA;gene=Upf3a;product=UPF3 regulator of nonsense transcripts homolog A (yeast)%2C transcript variant X1;transcript_id=XM_006508860.5;extra_copy_number=0
CM058248.1	Liftoff	CDS	23438305	23438505	.	+	.	ID=cds-XP_006508923.1;Parent=rna-XM_006508860.5;Dbxref=GeneID:67031,GenBank:XP_006508923.1,MGI:MGI:1914281;Name=XP_006508923.1;gbkey=CDS;gene=Upf3a;product=regulator of nonsense transcripts 3A isoform X1;protein_id=XP_006508923.1;extra_copy_number=0
CM058248.1	Liftoff	CDS	23438768	23438874	.	+	.	ID=cds-XP_006508923.1;Parent=rna-XM_006508860.5;Dbxref=GeneID:67031,GenBank:XP_006508923.1,MGI:MGI:1914281;Name=XP_006508923.1;gbkey=CDS;gene=Upf3a;product=regulator of nonsense transcripts 3A isoform X1;protein_id=XP_006508923.1;extra_copy_number=0
CM058248.1	Liftoff	CDS	23439986	23440092	.	+	.	ID=cds-XP_006508923.1;Parent=rna-XM_006508860.5;Dbxref=GeneID:67031,GenBank:XP_006508923.1,MGI:MGI:1914281;Name=XP_006508923.1;gbkey=CDS;gene=Upf3a;product=regulator of nonsense transcripts 3A isoform X1;protein_id=XP_006508923.1;extra_copy_number=0
CM058248.1	Liftoff	CDS	23444503	23444601	.	+	.	ID=cds-XP_006508923.1;Parent=rna-XM_006508860.5;Dbxref=GeneID:67031,GenBank:XP_006508923.1,MGI:MGI:1914281;Name=XP_006508923.1;gbkey=CDS;gene=Upf3a;product=regulator of nonsense transcripts 3A isoform X1;protein_id=XP_006508923.1;extra_copy_number=0
CM058248.1	Liftoff	CDS	23444721	23444831	.	+	.	ID=cds-XP_006508923.1;Parent=rna-XM_006508860.5;Dbxref=GeneID:67031,GenBank:XP_006508923.1,MGI:MGI:1914281;Name=XP_006508923.1;gbkey=CDS;gene=Upf3a;product=regulator of nonsense transcripts 3A isoform X1;protein_id=XP_006508923.1;extra_copy_number=0
CM058248.1	Liftoff	CDS	23448061	23448116	.	+	.	ID=cds-XP_006508923.1;Parent=rna-XM_006508860.5;Dbxref=GeneID:67031,GenBank:XP_006508923.1,MGI:MGI:1914281;Name=XP_006508923.1;gbkey=CDS;gene=Upf3a;product=regulator of nonsense transcripts 3A isoform X1;protein_id=XP_006508923.1;extra_copy_number=0
CM058248.1	Liftoff	CDS	23448205	23448360	.	+	.	ID=cds-XP_006508923.1;Parent=rna-XM_006508860.5;Dbxref=GeneID:67031,GenBank:XP_006508923.1,MGI:MGI:1914281;Name=XP_006508923.1;gbkey=CDS;gene=Upf3a;product=regulator of nonsense transcripts 3A isoform X1;protein_id=XP_006508923.1;extra_copy_number=0
CM058248.1	Liftoff	CDS	23449080	23449213	.	+	.	ID=cds-XP_006508923.1;Parent=rna-XM_006508860.5;Dbxref=GeneID:67031,GenBank:XP_006508923.1,MGI:MGI:1914281;Name=XP_006508923.1;gbkey=CDS;gene=Upf3a;product=regulator of nonsense transcripts 3A isoform X1;protein_id=XP_006508923.1;extra_copy_number=0
CM058248.1	Liftoff	CDS	23450426	23450537	.	+	.	ID=cds-XP_006508923.1;Parent=rna-XM_006508860.5;Dbxref=GeneID:67031,GenBank:XP_006508923.1,MGI:MGI:1914281;Name=XP_006508923.1;gbkey=CDS;gene=Upf3a;product=regulator of nonsense transcripts 3A isoform X1;protein_id=XP_006508923.1;extra_copy_number=0
CM058248.1	Liftoff	mRNA	23438236	23451159	.	+	.	ID=rna-NM_025924.2;Parent=gene-Upf3a;Dbxref=GeneID:67031,GenBank:NM_025924.2,MGI:MGI:1914281;Name=NM_025924.2;gbkey=mRNA;gene=Upf3a;product=UPF3 regulator of nonsense transcripts homolog A (yeast);tag=RefSeq Select;transcript_id=NM_025924.2;matches_ref_protein=True;valid_ORF=True;extra_copy_number=0
CM058248.1	Liftoff	exon	23438236	23438505	.	+	.	ID=exon-NM_025924.2-1;Parent=rna-NM_025924.2;Dbxref=GeneID:67031,GenBank:NM_025924.2,MGI:MGI:1914281;gbkey=mRNA;gene=Upf3a;product=UPF3 regulator of nonsense transcripts homolog A (yeast);tag=RefSeq Select;transcript_id=NM_025924.2;extra_copy_number=0
CM058248.1	Liftoff	exon	23438768	23438874	.	+	.	ID=exon-NM_025924.2-2;Parent=rna-NM_025924.2;Dbxref=GeneID:67031,GenBank:NM_025924.2,MGI:MGI:1914281;gbkey=mRNA;gene=Upf3a;product=UPF3 regulator of nonsense transcripts homolog A (yeast);tag=RefSeq Select;transcript_id=NM_025924.2;extra_copy_number=0
CM058248.1	Liftoff	exon	23439986	23440092	.	+	.	ID=exon-NM_025924.2-3;Parent=rna-NM_025924.2;Dbxref=GeneID:67031,GenBank:NM_025924.2,MGI:MGI:1914281;gbkey=mRNA;gene=Upf3a;product=UPF3 regulator of nonsense transcripts homolog A (yeast);tag=RefSeq Select;transcript_id=NM_025924.2;extra_copy_number=0
CM058248.1	Liftoff	exon	23444503	23444601	.	+	.	ID=exon-NM_025924.2-4;Parent=rna-NM_025924.2;Dbxref=GeneID:67031,GenBank:NM_025924.2,MGI:MGI:1914281;gbkey=mRNA;gene=Upf3a;product=UPF3 regulator of nonsense transcripts homolog A (yeast);tag=RefSeq Select;transcript_id=NM_025924.2;extra_copy_number=0
CM058248.1	Liftoff	exon	23444721	23444831	.	+	.	ID=exon-NM_025924.2-5;Parent=rna-NM_025924.2;Dbxref=GeneID:67031,GenBank:NM_025924.2,MGI:MGI:1914281;gbkey=mRNA;gene=Upf3a;product=UPF3 regulator of nonsense transcripts homolog A (yeast);tag=RefSeq Select;transcript_id=NM_025924.2;extra_copy_number=0
CM058248.1	Liftoff	exon	23448061	23448116	.	+	.	ID=exon-NM_025924.2-6;Parent=rna-NM_025924.2;Dbxref=GeneID:67031,GenBank:NM_025924.2,MGI:MGI:1914281;gbkey=mRNA;gene=Upf3a;product=UPF3 regulator of nonsense transcripts homolog A (yeast);tag=RefSeq Select;transcript_id=NM_025924.2;extra_copy_number=0
CM058248.1	Liftoff	exon	23448205	23448360	.	+	.	ID=exon-NM_025924.2-7;Parent=rna-NM_025924.2;Dbxref=GeneID:67031,GenBank:NM_025924.2,MGI:MGI:1914281;gbkey=mRNA;gene=Upf3a;product=UPF3 regulator of nonsense transcripts homolog A (yeast);tag=RefSeq Select;transcript_id=NM_025924.2;extra_copy_number=0
CM058248.1	Liftoff	exon	23449080	23449213	.	+	.	ID=exon-NM_025924.2-8;Parent=rna-NM_025924.2;Dbxref=GeneID:67031,GenBank:NM_025924.2,MGI:MGI:1914281;gbkey=mRNA;gene=Upf3a;product=UPF3 regulator of nonsense transcripts homolog A (yeast);tag=RefSeq Select;transcript_id=NM_025924.2;extra_copy_number=0
CM058248.1	Liftoff	exon	23450798	23451159	.	+	.	ID=exon-NM_025924.2-9;Parent=rna-NM_025924.2;Dbxref=GeneID:67031,GenBank:NM_025924.2,MGI:MGI:1914281;gbkey=mRNA;gene=Upf3a;product=UPF3 regulator of nonsense transcripts homolog A (yeast);tag=RefSeq Select;transcript_id=NM_025924.2;extra_copy_number=0
CM058248.1	Liftoff	CDS	23438305	23438505	.	+	.	ID=cds-NP_080200.1;Parent=rna-NM_025924.2;Dbxref=CCDS:CCDS40235.1,GeneID:67031,GenBank:NP_080200.1,MGI:MGI:1914281;Name=NP_080200.1;gbkey=CDS;gene=Upf3a;product=regulator of nonsense transcripts 3A;protein_id=NP_080200.1;tag=RefSeq Select;extra_copy_number=0
CM058248.1	Liftoff	CDS	23438768	23438874	.	+	.	ID=cds-NP_080200.1;Parent=rna-NM_025924.2;Dbxref=CCDS:CCDS40235.1,GeneID:67031,GenBank:NP_080200.1,MGI:MGI:1914281;Name=NP_080200.1;gbkey=CDS;gene=Upf3a;product=regulator of nonsense transcripts 3A;protein_id=NP_080200.1;tag=RefSeq Select;extra_copy_number=0
CM058248.1	Liftoff	CDS	23439986	23440092	.	+	.	ID=cds-NP_080200.1;Parent=rna-NM_025924.2;Dbxref=CCDS:CCDS40235.1,GeneID:67031,GenBank:NP_080200.1,MGI:MGI:1914281;Name=NP_080200.1;gbkey=CDS;gene=Upf3a;product=regulator of nonsense transcripts 3A;protein_id=NP_080200.1;tag=RefSeq Select;extra_copy_number=0
CM058248.1	Liftoff	CDS	23444503	23444601	.	+	.	ID=cds-NP_080200.1;Parent=rna-NM_025924.2;Dbxref=CCDS:CCDS40235.1,GeneID:67031,GenBank:NP_080200.1,MGI:MGI:1914281;Name=NP_080200.1;gbkey=CDS;gene=Upf3a;product=regulator of nonsense transcripts 3A;protein_id=NP_080200.1;tag=RefSeq Select;extra_copy_number=0
CM058248.1	Liftoff	CDS	23444721	23444831	.	+	.	ID=cds-NP_080200.1;Parent=rna-NM_025924.2;Dbxref=CCDS:CCDS40235.1,GeneID:67031,GenBank:NP_080200.1,MGI:MGI:1914281;Name=NP_080200.1;gbkey=CDS;gene=Upf3a;product=regulator of nonsense transcripts 3A;protein_id=NP_080200.1;tag=RefSeq Select;extra_copy_number=0
CM058248.1	Liftoff	CDS	23448061	23448116	.	+	.	ID=cds-NP_080200.1;Parent=rna-NM_025924.2;Dbxref=CCDS:CCDS40235.1,GeneID:67031,GenBank:NP_080200.1,MGI:MGI:1914281;Name=NP_080200.1;gbkey=CDS;gene=Upf3a;product=regulator of nonsense transcripts 3A;protein_id=NP_080200.1;tag=RefSeq Select;extra_copy_number=0
CM058248.1	Liftoff	CDS	23448205	23448360	.	+	.	ID=cds-NP_080200.1;Parent=rna-NM_025924.2;Dbxref=CCDS:CCDS40235.1,GeneID:67031,GenBank:NP_080200.1,MGI:MGI:1914281;Name=NP_080200.1;gbkey=CDS;gene=Upf3a;product=regulator of nonsense transcripts 3A;protein_id=NP_080200.1;tag=RefSeq Select;extra_copy_number=0
CM058248.1	Liftoff	CDS	23449080	23449213	.	+	.	ID=cds-NP_080200.1;Parent=rna-NM_025924.2;Dbxref=CCDS:CCDS40235.1,GeneID:67031,GenBank:NP_080200.1,MGI:MGI:1914281;Name=NP_080200.1;gbkey=CDS;gene=Upf3a;product=regulator of nonsense transcripts 3A;protein_id=NP_080200.1;tag=RefSeq Select;extra_copy_number=0
CM058248.1	Liftoff	CDS	23450798	23451095	.	+	.	ID=cds-NP_080200.1;Parent=rna-NM_025924.2;Dbxref=CCDS:CCDS40235.1,GeneID:67031,GenBank:NP_080200.1,MGI:MGI:1914281;Name=NP_080200.1;gbkey=CDS;gene=Upf3a;product=regulator of nonsense transcripts 3A;protein_id=NP_080200.1;tag=RefSeq Select;extra_copy_number=0
CM058248.1	Liftoff	gene	23487850	23491187	.	-	.	ID=gene-Semp2l2a;Dbxref=GeneID:231201,MGI:MGI:2667157;Name=Semp2l2a;description=SUMO/sentrin specific peptidase 2-like 2A;gbkey=Gene;gene=Semp2l2a;gene_biotype=protein_coding;gene_synonym=Susp4;coverage=1.0;sequence_ID=0.999;valid_ORFs=1;extra_copy_number=0;copy_num_ID=gene-Semp2l2a_0
CM058248.1	Liftoff	mRNA	23487850	23491187	.	-	.	ID=rna-NM_153093.4;Parent=gene-Semp2l2a;Dbxref=GeneID:231201,GenBank:NM_153093.4,MGI:MGI:2667157;Name=NM_153093.4;gbkey=mRNA;gene=Semp2l2a;product=SUMO/sentrin specific peptidase 2-like 2A;tag=RefSeq Select;transcript_id=NM_153093.4;matches_ref_protein=True;valid_ORF=True;extra_copy_number=0
CM058248.1	Liftoff	exon	23487850	23491187	.	-	.	ID=exon-NM_153093.4-1;Parent=rna-NM_153093.4;Dbxref=GeneID:231201,GenBank:NM_153093.4,MGI:MGI:2667157;gbkey=mRNA;gene=Semp2l2a;product=SUMO/sentrin specific peptidase 2-like 2A;tag=RefSeq Select;transcript_id=NM_153093.4;extra_copy_number=0
CM058248.1	Liftoff	CDS	23489203	23490711	.	-	.	ID=cds-NP_694733.3;Parent=rna-NM_153093.4;Dbxref=CCDS:CCDS52490.1,GeneID:231201,GenBank:NP_694733.3,MGI:MGI:2667157;Name=NP_694733.3;gbkey=CDS;gene=Semp2l2a;product=SUMO-1 specific protease 4;protein_id=NP_694733.3;tag=RefSeq Select;extra_copy_number=0
CM058248.1	Liftoff	gene	23493748	23495207	.	+	.	ID=gene-Gm53400;Dbxref=GeneID:118567545,MGI:MGI:6721861;Name=Gm53400;description=predicted gene%2C 53400;gbkey=Gene;gene=Gm53400;gene_biotype=lncRNA;coverage=1.0;sequence_ID=1.0;extra_copy_number=0;copy_num_ID=gene-Gm53400_0
CM058248.1	Liftoff	lnc_RNA	23493748	23495207	.	+	.	ID=rna-XR_004934924.1;Parent=gene-Gm53400;Dbxref=GeneID:118567545,GenBank:XR_004934924.1,MGI:MGI:6721861;Name=XR_004934924.1;gbkey=ncRNA;gene=Gm53400;model_evidence=Supporting evidence includes similarity to: 100%25 coverage of the annotated genomic feature by RNAseq alignments%2C including 1 sample with support for all annotated introns;product=predicted gene%2C 53400;transcript_id=XR_004934924.1;extra_copy_number=0
CM058248.1	Liftoff	exon	23493748	23493944	.	+	.	ID=exon-XR_004934924.1-1;Parent=rna-XR_004934924.1;Dbxref=GeneID:118567545,GenBank:XR_004934924.1,MGI:MGI:6721861;gbkey=ncRNA;gene=Gm53400;product=predicted gene%2C 53400;transcript_id=XR_004934924.1;extra_copy_number=0
CM058248.1	Liftoff	exon	23494023	23494260	.	+	.	ID=exon-XR_004934924.1-2;Parent=rna-XR_004934924.1;Dbxref=GeneID:118567545,GenBank:XR_004934924.1,MGI:MGI:6721861;gbkey=ncRNA;gene=Gm53400;product=predicted gene%2C 53400;transcript_id=XR_004934924.1;extra_copy_number=0
CM058248.1	Liftoff	exon	23495103	23495207	.	+	.	ID=exon-XR_004934924.1-3;Parent=rna-XR_004934924.1;Dbxref=GeneID:118567545,GenBank:XR_004934924.1,MGI:MGI:6721861;gbkey=ncRNA;gene=Gm53400;product=predicted gene%2C 53400;transcript_id=XR_004934924.1;extra_copy_number=0
CM058248.1	Liftoff	gene	23522324	23534262	.	+	.	ID=gene-Champ1;Dbxref=GeneID:101994,MGI:MGI:1196398;Name=Champ1;description=chromosome alignment maintaining phosphoprotein 1;gbkey=Gene;gene=Champ1;gene_biotype=protein_coding;gene_synonym=D8Ertd457e,D8Ertd569e,mKIAA1802,Zfp828,Znf828;coverage=1.0;sequence_ID=1.0;valid_ORFs=2;extra_copy_number=0;copy_num_ID=gene-Champ1_0
CM058248.1	Liftoff	mRNA	23522324	23534262	.	+	.	ID=rna-NM_001363455.2;Parent=gene-Champ1;Dbxref=GeneID:101994,GenBank:NM_001363455.2,MGI:MGI:1196398;Name=NM_001363455.2;gbkey=mRNA;gene=Champ1;product=chromosome alignment maintaining phosphoprotein 1%2C transcript variant 1;transcript_id=NM_001363455.2;matches_ref_protein=True;valid_ORF=True;extra_copy_number=0
CM058248.1	Liftoff	exon	23522324	23522463	.	+	.	ID=exon-NM_001363455.2-1;Parent=rna-NM_001363455.2;Dbxref=GeneID:101994,GenBank:NM_001363455.2,MGI:MGI:1196398;gbkey=mRNA;gene=Champ1;product=chromosome alignment maintaining phosphoprotein 1%2C transcript variant 1;transcript_id=NM_001363455.2;extra_copy_number=0
CM058248.1	Liftoff	exon	23530423	23534262	.	+	.	ID=exon-NM_001363455.2-2;Parent=rna-NM_001363455.2;Dbxref=GeneID:101994,GenBank:NM_001363455.2,MGI:MGI:1196398;gbkey=mRNA;gene=Champ1;product=chromosome alignment maintaining phosphoprotein 1%2C transcript variant 1;transcript_id=NM_001363455.2;extra_copy_number=0
CM058248.1	Liftoff	CDS	23530469	23532877	.	+	.	ID=cds-NP_001350384.1;Parent=rna-NM_001363455.2;Dbxref=CCDS:CCDS22116.1,GeneID:101994,GenBank:NP_001350384.1,MGI:MGI:1196398;Name=NP_001350384.1;gbkey=CDS;gene=Champ1;product=chromosome alignment-maintaining phosphoprotein 1;protein_id=NP_001350384.1;extra_copy_number=0
CM058248.1	Liftoff	mRNA	23522324	23534262	.	+	.	ID=rna-NM_181854.3;Parent=gene-Champ1;Dbxref=GeneID:101994,GenBank:NM_181854.3,MGI:MGI:1196398;Name=NM_181854.3;gbkey=mRNA;gene=Champ1;product=chromosome alignment maintaining phosphoprotein 1%2C transcript variant 2;tag=RefSeq Select;transcript_id=NM_181854.3;matches_ref_protein=True;valid_ORF=True;extra_copy_number=0
CM058248.1	Liftoff	exon	23522324	23522436	.	+	.	ID=exon-NM_181854.3-1;Parent=rna-NM_181854.3;Dbxref=GeneID:101994,GenBank:NM_181854.3,MGI:MGI:1196398;gbkey=mRNA;gene=Champ1;product=chromosome alignment maintaining phosphoprotein 1%2C transcript variant 2;tag=RefSeq Select;transcript_id=NM_181854.3;extra_copy_number=0
CM058248.1	Liftoff	exon	23530423	23534262	.	+	.	ID=exon-NM_181854.3-2;Parent=rna-NM_181854.3;Dbxref=GeneID:101994,GenBank:NM_181854.3,MGI:MGI:1196398;gbkey=mRNA;gene=Champ1;product=chromosome alignment maintaining phosphoprotein 1%2C transcript variant 2;tag=RefSeq Select;transcript_id=NM_181854.3;extra_copy_number=0
CM058248.1	Liftoff	CDS	23530469	23532877	.	+	.	ID=cds-NP_862902.1;Parent=rna-NM_181854.3;Dbxref=CCDS:CCDS22116.1,GeneID:101994,GenBank:NP_862902.1,MGI:MGI:1196398;Name=NP_862902.1;gbkey=CDS;gene=Champ1;product=chromosome alignment-maintaining phosphoprotein 1;protein_id=NP_862902.1;tag=RefSeq Select;extra_copy_number=0
CM058248.1	Liftoff	gene	23528722	23528851	.	+	.	ID=gene-Gm24698;Dbxref=GeneID:115485642,MGI:MGI:5454475;Name=Gm24698;description=predicted gene%2C 24698;gbkey=Gene;gene=Gm24698;gene_biotype=snoRNA;coverage=1.0;sequence_ID=1.0;extra_copy_number=0;copy_num_ID=gene-Gm24698_0
CM058248.1	Liftoff	snoRNA	23528722	23528851	.	+	.	ID=rna-XR_004935221.1;Parent=gene-Gm24698;Dbxref=GeneID:115485642,RFAM:RF00334,GenBank:XR_004935221.1,MGI:MGI:5454475;Name=XR_004935221.1;gbkey=ncRNA;gene=Gm24698;inference=COORDINATES: profile:INFERNAL:1.1.1;product=small nucleolar RNA SNORA3/SNORA45 family;transcript_id=XR_004935221.1;extra_copy_number=0
CM058248.1	Liftoff	exon	23528722	23528851	.	+	.	ID=exon-XR_004935221.1-1;Parent=rna-XR_004935221.1;Dbxref=GeneID:115485642,RFAM:RF00334,GenBank:XR_004935221.1,MGI:MGI:5454475;gbkey=ncRNA;gene=Gm24698;inference=COORDINATES: profile:INFERNAL:1.1.1;product=small nucleolar RNA SNORA3/SNORA45 family;transcript_id=XR_004935221.1;extra_copy_number=0
CM058248.1	Liftoff	gene	23537412	23543126	.	-	.	ID=gene-Coprs;Dbxref=GeneID:66423,MGI:MGI:1913673;Name=Coprs;description=coordinator of PRMT5%2C differentiation stimulator;gbkey=Gene;gene=Coprs;gene_biotype=protein_coding;gene_synonym=1700029I03Rik,2410022L05Rik,Copr5;coverage=1.0;sequence_ID=1.0;valid_ORFs=3;extra_copy_number=0;copy_num_ID=gene-Coprs_0
CM058248.1	Liftoff	mRNA	23537412	23542896	.	-	.	ID=rna-NM_001359059.1;Parent=gene-Coprs;Dbxref=GeneID:66423,GenBank:NM_001359059.1,MGI:MGI:1913673;Name=NM_001359059.1;gbkey=mRNA;gene=Coprs;product=coordinator of PRMT5%2C differentiation stimulator%2C transcript variant 2;transcript_id=NM_001359059.1;matches_ref_protein=True;valid_ORF=True;extra_copy_number=0
CM058248.1	Liftoff	exon	23537412	23537826	.	-	.	ID=exon-NM_001359059.1-3;Parent=rna-NM_001359059.1;Dbxref=GeneID:66423,GenBank:NM_001359059.1,MGI:MGI:1913673;gbkey=mRNA;gene=Coprs;product=coordinator of PRMT5%2C differentiation stimulator%2C transcript variant 2;transcript_id=NM_001359059.1;extra_copy_number=0
CM058248.1	Liftoff	exon	23540385	23540451	.	-	.	ID=exon-NM_001359059.1-2;Parent=rna-NM_001359059.1;Dbxref=GeneID:66423,GenBank:NM_001359059.1,MGI:MGI:1913673;gbkey=mRNA;gene=Coprs;product=coordinator of PRMT5%2C differentiation stimulator%2C transcript variant 2;transcript_id=NM_001359059.1;extra_copy_number=0
CM058248.1	Liftoff	exon	23542792	23542896	.	-	.	ID=exon-NM_001359059.1-1;Parent=rna-NM_001359059.1;Dbxref=GeneID:66423,GenBank:NM_001359059.1,MGI:MGI:1913673;gbkey=mRNA;gene=Coprs;product=coordinator of PRMT5%2C differentiation stimulator%2C transcript variant 2;transcript_id=NM_001359059.1;extra_copy_number=0
CM058248.1	Liftoff	CDS	23537657	23537826	.	-	.	ID=cds-NP_001345988.1;Parent=rna-NM_001359059.1;Dbxref=GeneID:66423,GenBank:NP_001345988.1,MGI:MGI:1913673;Name=NP_001345988.1;Note=isoform 2 is encoded by transcript variant 2;gbkey=CDS;gene=Coprs;product=coordinator of PRMT5 and differentiation stimulator isoform 2;protein_id=NP_001345988.1;extra_copy_number=0
CM058248.1	Liftoff	CDS	23540385	23540451	.	-	.	ID=cds-NP_001345988.1;Parent=rna-NM_001359059.1;Dbxref=GeneID:66423,GenBank:NP_001345988.1,MGI:MGI:1913673;Name=NP_001345988.1;Note=isoform 2 is encoded by transcript variant 2;gbkey=CDS;gene=Coprs;product=coordinator of PRMT5 and differentiation stimulator isoform 2;protein_id=NP_001345988.1;extra_copy_number=0
CM058248.1	Liftoff	CDS	23542792	23542860	.	-	.	ID=cds-NP_001345988.1;Parent=rna-NM_001359059.1;Dbxref=GeneID:66423,GenBank:NP_001345988.1,MGI:MGI:1913673;Name=NP_001345988.1;Note=isoform 2 is encoded by transcript variant 2;gbkey=CDS;gene=Coprs;product=coordinator of PRMT5 and differentiation stimulator isoform 2;protein_id=NP_001345988.1;extra_copy_number=0
CM058248.1	Liftoff	mRNA	23537413	23542896	.	-	.	ID=rna-NM_025556.3;Parent=gene-Coprs;Dbxref=GeneID:66423,GenBank:NM_025556.3,MGI:MGI:1913673;Name=NM_025556.3;gbkey=mRNA;gene=Coprs;product=coordinator of PRMT5%2C differentiation stimulator%2C transcript variant 1;tag=RefSeq Select;transcript_id=NM_025556.3;matches_ref_protein=True;valid_ORF=True;extra_copy_number=0
CM058248.1	Liftoff	exon	23537413	23537826	.	-	.	ID=exon-NM_025556.3-4;Parent=rna-NM_025556.3;Dbxref=GeneID:66423,GenBank:NM_025556.3,MGI:MGI:1913673;gbkey=mRNA;gene=Coprs;product=coordinator of PRMT5%2C differentiation stimulator%2C transcript variant 1;tag=RefSeq Select;transcript_id=NM_025556.3;extra_copy_number=0
CM058248.1	Liftoff	exon	23538291	23538506	.	-	.	ID=exon-NM_025556.3-3;Parent=rna-NM_025556.3;Dbxref=GeneID:66423,GenBank:NM_025556.3,MGI:MGI:1913673;gbkey=mRNA;gene=Coprs;product=coordinator of PRMT5%2C differentiation stimulator%2C transcript variant 1;tag=RefSeq Select;transcript_id=NM_025556.3;extra_copy_number=0
CM058248.1	Liftoff	exon	23540385	23540451	.	-	.	ID=exon-NM_025556.3-2;Parent=rna-NM_025556.3;Dbxref=GeneID:66423,GenBank:NM_025556.3,MGI:MGI:1913673;gbkey=mRNA;gene=Coprs;product=coordinator of PRMT5%2C differentiation stimulator%2C transcript variant 1;tag=RefSeq Select;transcript_id=NM_025556.3;extra_copy_number=0
CM058248.1	Liftoff	exon	23542792	23542896	.	-	.	ID=exon-NM_025556.3-1;Parent=rna-NM_025556.3;Dbxref=GeneID:66423,GenBank:NM_025556.3,MGI:MGI:1913673;gbkey=mRNA;gene=Coprs;product=coordinator of PRMT5%2C differentiation stimulator%2C transcript variant 1;tag=RefSeq Select;transcript_id=NM_025556.3;extra_copy_number=0
CM058248.1	Liftoff	CDS	23537657	23537826	.	-	.	ID=cds-NP_079832.1;Parent=rna-NM_025556.3;Dbxref=CCDS:CCDS40237.1,GeneID:66423,GenBank:NP_079832.1,MGI:MGI:1913673;Name=NP_079832.1;Note=isoform 1 is encoded by transcript variant 1;gbkey=CDS;gene=Coprs;product=coordinator of PRMT5 and differentiation stimulator isoform 1;protein_id=NP_079832.1;tag=RefSeq Select;extra_copy_number=0
CM058248.1	Liftoff	CDS	23538291	23538506	.	-	.	ID=cds-NP_079832.1;Parent=rna-NM_025556.3;Dbxref=CCDS:CCDS40237.1,GeneID:66423,GenBank:NP_079832.1,MGI:MGI:1913673;Name=NP_079832.1;Note=isoform 1 is encoded by transcript variant 1;gbkey=CDS;gene=Coprs;product=coordinator of PRMT5 and differentiation stimulator isoform 1;protein_id=NP_079832.1;tag=RefSeq Select;extra_copy_number=0
CM058248.1	Liftoff	CDS	23540385	23540451	.	-	.	ID=cds-NP_079832.1;Parent=rna-NM_025556.3;Dbxref=CCDS:CCDS40237.1,GeneID:66423,GenBank:NP_079832.1,MGI:MGI:1913673;Name=NP_079832.1;Note=isoform 1 is encoded by transcript variant 1;gbkey=CDS;gene=Coprs;product=coordinator of PRMT5 and differentiation stimulator isoform 1;protein_id=NP_079832.1;tag=RefSeq Select;extra_copy_number=0
CM058248.1	Liftoff	CDS	23542792	23542860	.	-	.	ID=cds-NP_079832.1;Parent=rna-NM_025556.3;Dbxref=CCDS:CCDS40237.1,GeneID:66423,GenBank:NP_079832.1,MGI:MGI:1913673;Name=NP_079832.1;Note=isoform 1 is encoded by transcript variant 1;gbkey=CDS;gene=Coprs;product=coordinator of PRMT5 and differentiation stimulator isoform 1;protein_id=NP_079832.1;tag=RefSeq Select;extra_copy_number=0
CM058248.1	Liftoff	mRNA	23538670	23543126	.	-	.	ID=rna-XM_011242070.4;Parent=gene-Coprs;Dbxref=GeneID:66423,GenBank:XM_011242070.4,MGI:MGI:1913673;Name=XM_011242070.4;gbkey=mRNA;gene=Coprs;model_evidence=Supporting evidence includes similarity to: 20 ESTs%2C 143 long SRA reads%2C and 100%25 coverage of the annotated genomic feature by RNAseq alignments%2C including 38 samples with support for all annotated introns;product=coordinator of PRMT5%2C differentiation stimulator%2C transcript variant X1;transcript_id=XM_011242070.4;matches_ref_protein=True;valid_ORF=True;extra_copy_number=0
CM058248.1	Liftoff	exon	23538670	23539533	.	-	.	ID=exon-XM_011242070.4-3;Parent=rna-XM_011242070.4;Dbxref=GeneID:66423,GenBank:XM_011242070.4,MGI:MGI:1913673;gbkey=mRNA;gene=Coprs;product=coordinator of PRMT5%2C differentiation stimulator%2C transcript variant X1;transcript_id=XM_011242070.4;extra_copy_number=0
CM058248.1	Liftoff	exon	23540385	23540451	.	-	.	ID=exon-XM_011242070.4-2;Parent=rna-XM_011242070.4;Dbxref=GeneID:66423,GenBank:XM_011242070.4,MGI:MGI:1913673;gbkey=mRNA;gene=Coprs;product=coordinator of PRMT5%2C differentiation stimulator%2C transcript variant X1;transcript_id=XM_011242070.4;extra_copy_number=0
CM058248.1	Liftoff	exon	23542792	23543126	.	-	.	ID=exon-XM_011242070.4-1;Parent=rna-XM_011242070.4;Dbxref=GeneID:66423,GenBank:XM_011242070.4,MGI:MGI:1913673;gbkey=mRNA;gene=Coprs;product=coordinator of PRMT5%2C differentiation stimulator%2C transcript variant X1;transcript_id=XM_011242070.4;extra_copy_number=0
CM058248.1	Liftoff	CDS	23539352	23539533	.	-	.	ID=cds-XP_011240372.1;Parent=rna-XM_011242070.4;Dbxref=GeneID:66423,GenBank:XP_011240372.1,MGI:MGI:1913673;Name=XP_011240372.1;gbkey=CDS;gene=Coprs;product=coordinator of PRMT5 and differentiation stimulator isoform X1;protein_id=XP_011240372.1;extra_copy_number=0
CM058248.1	Liftoff	CDS	23540385	23540451	.	-	.	ID=cds-XP_011240372.1;Parent=rna-XM_011242070.4;Dbxref=GeneID:66423,GenBank:XP_011240372.1,MGI:MGI:1913673;Name=XP_011240372.1;gbkey=CDS;gene=Coprs;product=coordinator of PRMT5 and differentiation stimulator isoform X1;protein_id=XP_011240372.1;extra_copy_number=0
CM058248.1	Liftoff	CDS	23542792	23542860	.	-	.	ID=cds-XP_011240372.1;Parent=rna-XM_011242070.4;Dbxref=GeneID:66423,GenBank:XP_011240372.1,MGI:MGI:1913673;Name=XP_011240372.1;gbkey=CDS;gene=Coprs;product=coordinator of PRMT5 and differentiation stimulator isoform X1;protein_id=XP_011240372.1;extra_copy_number=0
CM058248.1	Liftoff	match	23548674	23549537	.	+	.	ID=dc94b66b-9bcc-4038-86a5-c7e243883d2d;Target=NG_006737.2 1 864 +;assembly_bases_aln=864;assembly_bases_seq=864;bit_score=1609;blast_aligner=1;blast_score=864;common_component=0;e_value=0;filter_score=0;for_remapping=2;gap_count=0;hsp_percent_coverage=100;matchable_bases=864;matched_bases=864;num_ident=864;num_mismatch=0;pct_coverage=100;pct_coverage_hiqual=100;pct_identity_gap=100;pct_identity_gapopen_only=100;pct_identity_ungap=100;rank=1;weighted_identity=1;coverage=1.0;sequence_ID=1.0;extra_copy_number=0;copy_num_ID=dc94b66b-9bcc-4038-86a5-c7e243883d2d_0
CM058248.1	Liftoff	pseudogene	23548774	23549437	.	+	.	ID=gene-Gm7676;Dbxref=GeneID:665536,MGI:MGI:3644053;Name=Gm7676;description=predicted gene 7676;gbkey=Gene;gene=Gm7676;gene_biotype=pseudogene;gene_synonym=EG665536;pseudo=true;coverage=1.0;sequence_ID=1.0;extra_copy_number=0;copy_num_ID=gene-Gm7676_0
CM058248.1	Liftoff	gene	23560288	23595484	.	+	.	ID=gene-Fbxo25;Dbxref=GeneID:66822,MGI:MGI:1914072;Name=Fbxo25;description=F-box protein 25;gbkey=Gene;gene=Fbxo25;gene_biotype=protein_coding;gene_synonym=9130015I06Rik,Fbx25;coverage=1.0;sequence_ID=1.0;valid_ORFs=4;extra_copy_number=0;copy_num_ID=gene-Fbxo25_0
CM058248.1	Liftoff	mRNA	23560288	23595484	.	+	.	ID=rna-XM_030243729.2;Parent=gene-Fbxo25;Dbxref=GeneID:66822,GenBank:XM_030243729.2,MGI:MGI:1914072;Name=XM_030243729.2;gbkey=mRNA;gene=Fbxo25;model_evidence=Supporting evidence includes similarity to: 2 mRNAs%2C 15 ESTs%2C 662 long SRA reads%2C and 99%25 coverage of the annotated genomic feature by RNAseq alignments%2C including 52 samples with support for all annotated introns;product=F-box protein 25%2C transcript variant X1;transcript_id=XM_030243729.2;matches_ref_protein=True;valid_ORF=True;extra_copy_number=0
CM058248.1	Liftoff	exon	23560288	23560484	.	+	.	ID=exon-XM_030243729.2-1;Parent=rna-XM_030243729.2;Dbxref=GeneID:66822,GenBank:XM_030243729.2,MGI:MGI:1914072;gbkey=mRNA;gene=Fbxo25;product=F-box protein 25%2C transcript variant X1;transcript_id=XM_030243729.2;extra_copy_number=0
CM058248.1	Liftoff	exon	23567565	23567705	.	+	.	ID=exon-XM_030243729.2-2;Parent=rna-XM_030243729.2;Dbxref=GeneID:66822,GenBank:XM_030243729.2,MGI:MGI:1914072;gbkey=mRNA;gene=Fbxo25;product=F-box protein 25%2C transcript variant X1;transcript_id=XM_030243729.2;extra_copy_number=0
CM058248.1	Liftoff	exon	23573569	23573669	.	+	.	ID=exon-XM_030243729.2-3;Parent=rna-XM_030243729.2;Dbxref=GeneID:66822,GenBank:XM_030243729.2,MGI:MGI:1914072;gbkey=mRNA;gene=Fbxo25;product=F-box protein 25%2C transcript variant X1;transcript_id=XM_030243729.2;extra_copy_number=0
CM058248.1	Liftoff	exon	23574506	23574555	.	+	.	ID=exon-XM_030243729.2-4;Parent=rna-XM_030243729.2;Dbxref=GeneID:66822,GenBank:XM_030243729.2,MGI:MGI:1914072;gbkey=mRNA;gene=Fbxo25;product=F-box protein 25%2C transcript variant X1;transcript_id=XM_030243729.2;extra_copy_number=0
CM058248.1	Liftoff	exon	23576546	23576638	.	+	.	ID=exon-XM_030243729.2-5;Parent=rna-XM_030243729.2;Dbxref=GeneID:66822,GenBank:XM_030243729.2,MGI:MGI:1914072;gbkey=mRNA;gene=Fbxo25;product=F-box protein 25%2C transcript variant X1;transcript_id=XM_030243729.2;extra_copy_number=0
CM058248.1	Liftoff	exon	23579569	23579662	.	+	.	ID=exon-XM_030243729.2-6;Parent=rna-XM_030243729.2;Dbxref=GeneID:66822,GenBank:XM_030243729.2,MGI:MGI:1914072;gbkey=mRNA;gene=Fbxo25;product=F-box protein 25%2C transcript variant X1;transcript_id=XM_030243729.2;extra_copy_number=0
CM058248.1	Liftoff	exon	23581877	23582061	.	+	.	ID=exon-XM_030243729.2-7;Parent=rna-XM_030243729.2;Dbxref=GeneID:66822,GenBank:XM_030243729.2,MGI:MGI:1914072;gbkey=mRNA;gene=Fbxo25;product=F-box protein 25%2C transcript variant X1;transcript_id=XM_030243729.2;extra_copy_number=0
CM058248.1	Liftoff	exon	23583808	23583987	.	+	.	ID=exon-XM_030243729.2-8;Parent=rna-XM_030243729.2;Dbxref=GeneID:66822,GenBank:XM_030243729.2,MGI:MGI:1914072;gbkey=mRNA;gene=Fbxo25;product=F-box protein 25%2C transcript variant X1;transcript_id=XM_030243729.2;extra_copy_number=0
CM058248.1	Liftoff	exon	23587769	23587912	.	+	.	ID=exon-XM_030243729.2-9;Parent=rna-XM_030243729.2;Dbxref=GeneID:66822,GenBank:XM_030243729.2,MGI:MGI:1914072;gbkey=mRNA;gene=Fbxo25;product=F-box protein 25%2C transcript variant X1;transcript_id=XM_030243729.2;extra_copy_number=0
CM058248.1	Liftoff	exon	23592185	23595484	.	+	.	ID=exon-XM_030243729.2-10;Parent=rna-XM_030243729.2;Dbxref=GeneID:66822,GenBank:XM_030243729.2,MGI:MGI:1914072;gbkey=mRNA;gene=Fbxo25;product=F-box protein 25%2C transcript variant X1;transcript_id=XM_030243729.2;extra_copy_number=0
CM058248.1	Liftoff	CDS	23567572	23567705	.	+	.	ID=cds-XP_030099589.1;Parent=rna-XM_030243729.2;Dbxref=GeneID:66822,GenBank:XP_030099589.1,MGI:MGI:1914072;Name=XP_030099589.1;gbkey=CDS;gene=Fbxo25;product=F-box only protein 25 isoform X1;protein_id=XP_030099589.1;extra_copy_number=0
CM058248.1	Liftoff	CDS	23573569	23573669	.	+	.	ID=cds-XP_030099589.1;Parent=rna-XM_030243729.2;Dbxref=GeneID:66822,GenBank:XP_030099589.1,MGI:MGI:1914072;Name=XP_030099589.1;gbkey=CDS;gene=Fbxo25;product=F-box only protein 25 isoform X1;protein_id=XP_030099589.1;extra_copy_number=0
CM058248.1	Liftoff	CDS	23574506	23574555	.	+	.	ID=cds-XP_030099589.1;Parent=rna-XM_030243729.2;Dbxref=GeneID:66822,GenBank:XP_030099589.1,MGI:MGI:1914072;Name=XP_030099589.1;gbkey=CDS;gene=Fbxo25;product=F-box only protein 25 isoform X1;protein_id=XP_030099589.1;extra_copy_number=0
CM058248.1	Liftoff	CDS	23576546	23576638	.	+	.	ID=cds-XP_030099589.1;Parent=rna-XM_030243729.2;Dbxref=GeneID:66822,GenBank:XP_030099589.1,MGI:MGI:1914072;Name=XP_030099589.1;gbkey=CDS;gene=Fbxo25;product=F-box only protein 25 isoform X1;protein_id=XP_030099589.1;extra_copy_number=0
CM058248.1	Liftoff	CDS	23579569	23579662	.	+	.	ID=cds-XP_030099589.1;Parent=rna-XM_030243729.2;Dbxref=GeneID:66822,GenBank:XP_030099589.1,MGI:MGI:1914072;Name=XP_030099589.1;gbkey=CDS;gene=Fbxo25;product=F-box only protein 25 isoform X1;protein_id=XP_030099589.1;extra_copy_number=0
CM058248.1	Liftoff	CDS	23581877	23582061	.	+	.	ID=cds-XP_030099589.1;Parent=rna-XM_030243729.2;Dbxref=GeneID:66822,GenBank:XP_030099589.1,MGI:MGI:1914072;Name=XP_030099589.1;gbkey=CDS;gene=Fbxo25;product=F-box only protein 25 isoform X1;protein_id=XP_030099589.1;extra_copy_number=0
CM058248.1	Liftoff	CDS	23583808	23583987	.	+	.	ID=cds-XP_030099589.1;Parent=rna-XM_030243729.2;Dbxref=GeneID:66822,GenBank:XP_030099589.1,MGI:MGI:1914072;Name=XP_030099589.1;gbkey=CDS;gene=Fbxo25;product=F-box only protein 25 isoform X1;protein_id=XP_030099589.1;extra_copy_number=0
CM058248.1	Liftoff	CDS	23587769	23587912	.	+	.	ID=cds-XP_030099589.1;Parent=rna-XM_030243729.2;Dbxref=GeneID:66822,GenBank:XP_030099589.1,MGI:MGI:1914072;Name=XP_030099589.1;gbkey=CDS;gene=Fbxo25;product=F-box only protein 25 isoform X1;protein_id=XP_030099589.1;extra_copy_number=0
CM058248.1	Liftoff	CDS	23592185	23592274	.	+	.	ID=cds-XP_030099589.1;Parent=rna-XM_030243729.2;Dbxref=GeneID:66822,GenBank:XP_030099589.1,MGI:MGI:1914072;Name=XP_030099589.1;gbkey=CDS;gene=Fbxo25;product=F-box only protein 25 isoform X1;protein_id=XP_030099589.1;extra_copy_number=0
CM058248.1	Liftoff	mRNA	23560360	23593166	.	+	.	ID=rna-NM_001347316.1;Parent=gene-Fbxo25;Dbxref=GeneID:66822,GenBank:NM_001347316.1,MGI:MGI:1914072;Name=NM_001347316.1;gbkey=mRNA;gene=Fbxo25;product=F-box protein 25%2C transcript variant 1;transcript_id=NM_001347316.1;matches_ref_protein=True;valid_ORF=True;extra_copy_number=0
CM058248.1	Liftoff	exon	23560360	23560484	.	+	.	ID=exon-NM_001347316.1-1;Parent=rna-NM_001347316.1;Dbxref=GeneID:66822,GenBank:NM_001347316.1,MGI:MGI:1914072;gbkey=mRNA;gene=Fbxo25;product=F-box protein 25%2C transcript variant 1;transcript_id=NM_001347316.1;extra_copy_number=0
CM058248.1	Liftoff	exon	23567565	23567705	.	+	.	ID=exon-NM_001347316.1-2;Parent=rna-NM_001347316.1;Dbxref=GeneID:66822,GenBank:NM_001347316.1,MGI:MGI:1914072;gbkey=mRNA;gene=Fbxo25;product=F-box protein 25%2C transcript variant 1;transcript_id=NM_001347316.1;extra_copy_number=0
CM058248.1	Liftoff	exon	23573569	23573669	.	+	.	ID=exon-NM_001347316.1-3;Parent=rna-NM_001347316.1;Dbxref=GeneID:66822,GenBank:NM_001347316.1,MGI:MGI:1914072;gbkey=mRNA;gene=Fbxo25;product=F-box protein 25%2C transcript variant 1;transcript_id=NM_001347316.1;extra_copy_number=0
CM058248.1	Liftoff	exon	23574506	23574555	.	+	.	ID=exon-NM_001347316.1-4;Parent=rna-NM_001347316.1;Dbxref=GeneID:66822,GenBank:NM_001347316.1,MGI:MGI:1914072;gbkey=mRNA;gene=Fbxo25;product=F-box protein 25%2C transcript variant 1;transcript_id=NM_001347316.1;extra_copy_number=0
CM058248.1	Liftoff	exon	23576546	23576638	.	+	.	ID=exon-NM_001347316.1-5;Parent=rna-NM_001347316.1;Dbxref=GeneID:66822,GenBank:NM_001347316.1,MGI:MGI:1914072;gbkey=mRNA;gene=Fbxo25;product=F-box protein 25%2C transcript variant 1;transcript_id=NM_001347316.1;extra_copy_number=0
CM058248.1	Liftoff	exon	23579569	23579662	.	+	.	ID=exon-NM_001347316.1-6;Parent=rna-NM_001347316.1;Dbxref=GeneID:66822,GenBank:NM_001347316.1,MGI:MGI:1914072;gbkey=mRNA;gene=Fbxo25;product=F-box protein 25%2C transcript variant 1;transcript_id=NM_001347316.1;extra_copy_number=0
CM058248.1	Liftoff	exon	23581877	23582061	.	+	.	ID=exon-NM_001347316.1-7;Parent=rna-NM_001347316.1;Dbxref=GeneID:66822,GenBank:NM_001347316.1,MGI:MGI:1914072;gbkey=mRNA;gene=Fbxo25;product=F-box protein 25%2C transcript variant 1;transcript_id=NM_001347316.1;extra_copy_number=0
CM058248.1	Liftoff	exon	23583808	23583987	.	+	.	ID=exon-NM_001347316.1-8;Parent=rna-NM_001347316.1;Dbxref=GeneID:66822,GenBank:NM_001347316.1,MGI:MGI:1914072;gbkey=mRNA;gene=Fbxo25;product=F-box protein 25%2C transcript variant 1;transcript_id=NM_001347316.1;extra_copy_number=0
CM058248.1	Liftoff	exon	23587769	23587912	.	+	.	ID=exon-NM_001347316.1-9;Parent=rna-NM_001347316.1;Dbxref=GeneID:66822,GenBank:NM_001347316.1,MGI:MGI:1914072;gbkey=mRNA;gene=Fbxo25;product=F-box protein 25%2C transcript variant 1;transcript_id=NM_001347316.1;extra_copy_number=0
CM058248.1	Liftoff	exon	23591545	23591571	.	+	.	ID=exon-NM_001347316.1-10;Parent=rna-NM_001347316.1;Dbxref=GeneID:66822,GenBank:NM_001347316.1,MGI:MGI:1914072;gbkey=mRNA;gene=Fbxo25;product=F-box protein 25%2C transcript variant 1;transcript_id=NM_001347316.1;extra_copy_number=0
CM058248.1	Liftoff	exon	23592185	23593166	.	+	.	ID=exon-NM_001347316.1-11;Parent=rna-NM_001347316.1;Dbxref=GeneID:66822,GenBank:NM_001347316.1,MGI:MGI:1914072;gbkey=mRNA;gene=Fbxo25;product=F-box protein 25%2C transcript variant 1;transcript_id=NM_001347316.1;extra_copy_number=0
CM058248.1	Liftoff	CDS	23567572	23567705	.	+	.	ID=cds-NP_001334245.1;Parent=rna-NM_001347316.1;Dbxref=CCDS:CCDS85507.1,GeneID:66822,GenBank:NP_001334245.1,MGI:MGI:1914072;Name=NP_001334245.1;Note=isoform 1 is encoded by transcript variant 1;gbkey=CDS;gene=Fbxo25;product=F-box only protein 25 isoform 1;protein_id=NP_001334245.1;extra_copy_number=0
CM058248.1	Liftoff	CDS	23573569	23573669	.	+	.	ID=cds-NP_001334245.1;Parent=rna-NM_001347316.1;Dbxref=CCDS:CCDS85507.1,GeneID:66822,GenBank:NP_001334245.1,MGI:MGI:1914072;Name=NP_001334245.1;Note=isoform 1 is encoded by transcript variant 1;gbkey=CDS;gene=Fbxo25;product=F-box only protein 25 isoform 1;protein_id=NP_001334245.1;extra_copy_number=0
CM058248.1	Liftoff	CDS	23574506	23574555	.	+	.	ID=cds-NP_001334245.1;Parent=rna-NM_001347316.1;Dbxref=CCDS:CCDS85507.1,GeneID:66822,GenBank:NP_001334245.1,MGI:MGI:1914072;Name=NP_001334245.1;Note=isoform 1 is encoded by transcript variant 1;gbkey=CDS;gene=Fbxo25;product=F-box only protein 25 isoform 1;protein_id=NP_001334245.1;extra_copy_number=0
CM058248.1	Liftoff	CDS	23576546	23576638	.	+	.	ID=cds-NP_001334245.1;Parent=rna-NM_001347316.1;Dbxref=CCDS:CCDS85507.1,GeneID:66822,GenBank:NP_001334245.1,MGI:MGI:1914072;Name=NP_001334245.1;Note=isoform 1 is encoded by transcript variant 1;gbkey=CDS;gene=Fbxo25;product=F-box only protein 25 isoform 1;protein_id=NP_001334245.1;extra_copy_number=0
CM058248.1	Liftoff	CDS	23579569	23579662	.	+	.	ID=cds-NP_001334245.1;Parent=rna-NM_001347316.1;Dbxref=CCDS:CCDS85507.1,GeneID:66822,GenBank:NP_001334245.1,MGI:MGI:1914072;Name=NP_001334245.1;Note=isoform 1 is encoded by transcript variant 1;gbkey=CDS;gene=Fbxo25;product=F-box only protein 25 isoform 1;protein_id=NP_001334245.1;extra_copy_number=0
CM058248.1	Liftoff	CDS	23581877	23582061	.	+	.	ID=cds-NP_001334245.1;Parent=rna-NM_001347316.1;Dbxref=CCDS:CCDS85507.1,GeneID:66822,GenBank:NP_001334245.1,MGI:MGI:1914072;Name=NP_001334245.1;Note=isoform 1 is encoded by transcript variant 1;gbkey=CDS;gene=Fbxo25;product=F-box only protein 25 isoform 1;protein_id=NP_001334245.1;extra_copy_number=0
CM058248.1	Liftoff	CDS	23583808	23583987	.	+	.	ID=cds-NP_001334245.1;Parent=rna-NM_001347316.1;Dbxref=CCDS:CCDS85507.1,GeneID:66822,GenBank:NP_001334245.1,MGI:MGI:1914072;Name=NP_001334245.1;Note=isoform 1 is encoded by transcript variant 1;gbkey=CDS;gene=Fbxo25;product=F-box only protein 25 isoform 1;protein_id=NP_001334245.1;extra_copy_number=0
CM058248.1	Liftoff	CDS	23587769	23587912	.	+	.	ID=cds-NP_001334245.1;Parent=rna-NM_001347316.1;Dbxref=CCDS:CCDS85507.1,GeneID:66822,GenBank:NP_001334245.1,MGI:MGI:1914072;Name=NP_001334245.1;Note=isoform 1 is encoded by transcript variant 1;gbkey=CDS;gene=Fbxo25;product=F-box only protein 25 isoform 1;protein_id=NP_001334245.1;extra_copy_number=0
CM058248.1	Liftoff	CDS	23591545	23591571	.	+	.	ID=cds-NP_001334245.1;Parent=rna-NM_001347316.1;Dbxref=CCDS:CCDS85507.1,GeneID:66822,GenBank:NP_001334245.1,MGI:MGI:1914072;Name=NP_001334245.1;Note=isoform 1 is encoded by transcript variant 1;gbkey=CDS;gene=Fbxo25;product=F-box only protein 25 isoform 1;protein_id=NP_001334245.1;extra_copy_number=0
CM058248.1	Liftoff	CDS	23592185	23592274	.	+	.	ID=cds-NP_001334245.1;Parent=rna-NM_001347316.1;Dbxref=CCDS:CCDS85507.1,GeneID:66822,GenBank:NP_001334245.1,MGI:MGI:1914072;Name=NP_001334245.1;Note=isoform 1 is encoded by transcript variant 1;gbkey=CDS;gene=Fbxo25;product=F-box only protein 25 isoform 1;protein_id=NP_001334245.1;extra_copy_number=0
CM058248.1	Liftoff	mRNA	23560360	23593166	.	+	.	ID=rna-NM_001359061.1;Parent=gene-Fbxo25;Dbxref=GeneID:66822,GenBank:NM_001359061.1,MGI:MGI:1914072;Name=NM_001359061.1;gbkey=mRNA;gene=Fbxo25;product=F-box protein 25%2C transcript variant 3;transcript_id=NM_001359061.1;matches_ref_protein=True;valid_ORF=True;extra_copy_number=0
CM058248.1	Liftoff	exon	23560360	23560484	.	+	.	ID=exon-NM_001359061.1-1;Parent=rna-NM_001359061.1;Dbxref=GeneID:66822,GenBank:NM_001359061.1,MGI:MGI:1914072;gbkey=mRNA;gene=Fbxo25;product=F-box protein 25%2C transcript variant 3;transcript_id=NM_001359061.1;extra_copy_number=0
CM058248.1	Liftoff	exon	23567565	23567705	.	+	.	ID=exon-NM_001359061.1-2;Parent=rna-NM_001359061.1;Dbxref=GeneID:66822,GenBank:NM_001359061.1,MGI:MGI:1914072;gbkey=mRNA;gene=Fbxo25;product=F-box protein 25%2C transcript variant 3;transcript_id=NM_001359061.1;extra_copy_number=0
CM058248.1	Liftoff	exon	23573569	23573669	.	+	.	ID=exon-NM_001359061.1-3;Parent=rna-NM_001359061.1;Dbxref=GeneID:66822,GenBank:NM_001359061.1,MGI:MGI:1914072;gbkey=mRNA;gene=Fbxo25;product=F-box protein 25%2C transcript variant 3;transcript_id=NM_001359061.1;extra_copy_number=0
CM058248.1	Liftoff	exon	23574506	23574555	.	+	.	ID=exon-NM_001359061.1-4;Parent=rna-NM_001359061.1;Dbxref=GeneID:66822,GenBank:NM_001359061.1,MGI:MGI:1914072;gbkey=mRNA;gene=Fbxo25;product=F-box protein 25%2C transcript variant 3;transcript_id=NM_001359061.1;extra_copy_number=0
CM058248.1	Liftoff	exon	23576546	23576638	.	+	.	ID=exon-NM_001359061.1-5;Parent=rna-NM_001359061.1;Dbxref=GeneID:66822,GenBank:NM_001359061.1,MGI:MGI:1914072;gbkey=mRNA;gene=Fbxo25;product=F-box protein 25%2C transcript variant 3;transcript_id=NM_001359061.1;extra_copy_number=0
CM058248.1	Liftoff	exon	23579569	23579662	.	+	.	ID=exon-NM_001359061.1-6;Parent=rna-NM_001359061.1;Dbxref=GeneID:66822,GenBank:NM_001359061.1,MGI:MGI:1914072;gbkey=mRNA;gene=Fbxo25;product=F-box protein 25%2C transcript variant 3;transcript_id=NM_001359061.1;extra_copy_number=0
CM058248.1	Liftoff	exon	23581877	23582061	.	+	.	ID=exon-NM_001359061.1-7;Parent=rna-NM_001359061.1;Dbxref=GeneID:66822,GenBank:NM_001359061.1,MGI:MGI:1914072;gbkey=mRNA;gene=Fbxo25;product=F-box protein 25%2C transcript variant 3;transcript_id=NM_001359061.1;extra_copy_number=0
CM058248.1	Liftoff	exon	23583805	23583987	.	+	.	ID=exon-NM_001359061.1-8;Parent=rna-NM_001359061.1;Dbxref=GeneID:66822,GenBank:NM_001359061.1,MGI:MGI:1914072;gbkey=mRNA;gene=Fbxo25;product=F-box protein 25%2C transcript variant 3;transcript_id=NM_001359061.1;extra_copy_number=0
CM058248.1	Liftoff	exon	23587769	23587912	.	+	.	ID=exon-NM_001359061.1-9;Parent=rna-NM_001359061.1;Dbxref=GeneID:66822,GenBank:NM_001359061.1,MGI:MGI:1914072;gbkey=mRNA;gene=Fbxo25;product=F-box protein 25%2C transcript variant 3;transcript_id=NM_001359061.1;extra_copy_number=0
CM058248.1	Liftoff	exon	23591545	23591571	.	+	.	ID=exon-NM_001359061.1-10;Parent=rna-NM_001359061.1;Dbxref=GeneID:66822,GenBank:NM_001359061.1,MGI:MGI:1914072;gbkey=mRNA;gene=Fbxo25;product=F-box protein 25%2C transcript variant 3;transcript_id=NM_001359061.1;extra_copy_number=0
CM058248.1	Liftoff	exon	23592185	23593166	.	+	.	ID=exon-NM_001359061.1-11;Parent=rna-NM_001359061.1;Dbxref=GeneID:66822,GenBank:NM_001359061.1,MGI:MGI:1914072;gbkey=mRNA;gene=Fbxo25;product=F-box protein 25%2C transcript variant 3;transcript_id=NM_001359061.1;extra_copy_number=0
CM058248.1	Liftoff	CDS	23567572	23567705	.	+	.	ID=cds-NP_001345990.1;Parent=rna-NM_001359061.1;Dbxref=GeneID:66822,GenBank:NP_001345990.1,MGI:MGI:1914072;Name=NP_001345990.1;Note=isoform 3 is encoded by transcript variant 3;gbkey=CDS;gene=Fbxo25;product=F-box only protein 25 isoform 3;protein_id=NP_001345990.1;extra_copy_number=0
CM058248.1	Liftoff	CDS	23573569	23573669	.	+	.	ID=cds-NP_001345990.1;Parent=rna-NM_001359061.1;Dbxref=GeneID:66822,GenBank:NP_001345990.1,MGI:MGI:1914072;Name=NP_001345990.1;Note=isoform 3 is encoded by transcript variant 3;gbkey=CDS;gene=Fbxo25;product=F-box only protein 25 isoform 3;protein_id=NP_001345990.1;extra_copy_number=0
CM058248.1	Liftoff	CDS	23574506	23574555	.	+	.	ID=cds-NP_001345990.1;Parent=rna-NM_001359061.1;Dbxref=GeneID:66822,GenBank:NP_001345990.1,MGI:MGI:1914072;Name=NP_001345990.1;Note=isoform 3 is encoded by transcript variant 3;gbkey=CDS;gene=Fbxo25;product=F-box only protein 25 isoform 3;protein_id=NP_001345990.1;extra_copy_number=0
CM058248.1	Liftoff	CDS	23576546	23576638	.	+	.	ID=cds-NP_001345990.1;Parent=rna-NM_001359061.1;Dbxref=GeneID:66822,GenBank:NP_001345990.1,MGI:MGI:1914072;Name=NP_001345990.1;Note=isoform 3 is encoded by transcript variant 3;gbkey=CDS;gene=Fbxo25;product=F-box only protein 25 isoform 3;protein_id=NP_001345990.1;extra_copy_number=0
CM058248.1	Liftoff	CDS	23579569	23579662	.	+	.	ID=cds-NP_001345990.1;Parent=rna-NM_001359061.1;Dbxref=GeneID:66822,GenBank:NP_001345990.1,MGI:MGI:1914072;Name=NP_001345990.1;Note=isoform 3 is encoded by transcript variant 3;gbkey=CDS;gene=Fbxo25;product=F-box only protein 25 isoform 3;protein_id=NP_001345990.1;extra_copy_number=0
CM058248.1	Liftoff	CDS	23581877	23582061	.	+	.	ID=cds-NP_001345990.1;Parent=rna-NM_001359061.1;Dbxref=GeneID:66822,GenBank:NP_001345990.1,MGI:MGI:1914072;Name=NP_001345990.1;Note=isoform 3 is encoded by transcript variant 3;gbkey=CDS;gene=Fbxo25;product=F-box only protein 25 isoform 3;protein_id=NP_001345990.1;extra_copy_number=0
CM058248.1	Liftoff	CDS	23583805	23583987	.	+	.	ID=cds-NP_001345990.1;Parent=rna-NM_001359061.1;Dbxref=GeneID:66822,GenBank:NP_001345990.1,MGI:MGI:1914072;Name=NP_001345990.1;Note=isoform 3 is encoded by transcript variant 3;gbkey=CDS;gene=Fbxo25;product=F-box only protein 25 isoform 3;protein_id=NP_001345990.1;extra_copy_number=0
CM058248.1	Liftoff	CDS	23587769	23587912	.	+	.	ID=cds-NP_001345990.1;Parent=rna-NM_001359061.1;Dbxref=GeneID:66822,GenBank:NP_001345990.1,MGI:MGI:1914072;Name=NP_001345990.1;Note=isoform 3 is encoded by transcript variant 3;gbkey=CDS;gene=Fbxo25;product=F-box only protein 25 isoform 3;protein_id=NP_001345990.1;extra_copy_number=0
CM058248.1	Liftoff	CDS	23591545	23591571	.	+	.	ID=cds-NP_001345990.1;Parent=rna-NM_001359061.1;Dbxref=GeneID:66822,GenBank:NP_001345990.1,MGI:MGI:1914072;Name=NP_001345990.1;Note=isoform 3 is encoded by transcript variant 3;gbkey=CDS;gene=Fbxo25;product=F-box only protein 25 isoform 3;protein_id=NP_001345990.1;extra_copy_number=0
CM058248.1	Liftoff	CDS	23592185	23592274	.	+	.	ID=cds-NP_001345990.1;Parent=rna-NM_001359061.1;Dbxref=GeneID:66822,GenBank:NP_001345990.1,MGI:MGI:1914072;Name=NP_001345990.1;Note=isoform 3 is encoded by transcript variant 3;gbkey=CDS;gene=Fbxo25;product=F-box only protein 25 isoform 3;protein_id=NP_001345990.1;extra_copy_number=0
CM058248.1	Liftoff	mRNA	23560360	23593166	.	+	.	ID=rna-NM_025785.3;Parent=gene-Fbxo25;Dbxref=GeneID:66822,GenBank:NM_025785.3,MGI:MGI:1914072;Name=NM_025785.3;gbkey=mRNA;gene=Fbxo25;product=F-box protein 25%2C transcript variant 2;tag=RefSeq Select;transcript_id=NM_025785.3;matches_ref_protein=True;valid_ORF=True;extra_copy_number=0
CM058248.1	Liftoff	exon	23560360	23560484	.	+	.	ID=exon-NM_025785.3-1;Parent=rna-NM_025785.3;Dbxref=GeneID:66822,GenBank:NM_025785.3,MGI:MGI:1914072;gbkey=mRNA;gene=Fbxo25;product=F-box protein 25%2C transcript variant 2;tag=RefSeq Select;transcript_id=NM_025785.3;extra_copy_number=0
CM058248.1	Liftoff	exon	23567565	23567705	.	+	.	ID=exon-NM_025785.3-2;Parent=rna-NM_025785.3;Dbxref=GeneID:66822,GenBank:NM_025785.3,MGI:MGI:1914072;gbkey=mRNA;gene=Fbxo25;product=F-box protein 25%2C transcript variant 2;tag=RefSeq Select;transcript_id=NM_025785.3;extra_copy_number=0
CM058248.1	Liftoff	exon	23573569	23573669	.	+	.	ID=exon-NM_025785.3-3;Parent=rna-NM_025785.3;Dbxref=GeneID:66822,GenBank:NM_025785.3,MGI:MGI:1914072;gbkey=mRNA;gene=Fbxo25;product=F-box protein 25%2C transcript variant 2;tag=RefSeq Select;transcript_id=NM_025785.3;extra_copy_number=0
CM058248.1	Liftoff	exon	23574506	23574555	.	+	.	ID=exon-NM_025785.3-4;Parent=rna-NM_025785.3;Dbxref=GeneID:66822,GenBank:NM_025785.3,MGI:MGI:1914072;gbkey=mRNA;gene=Fbxo25;product=F-box protein 25%2C transcript variant 2;tag=RefSeq Select;transcript_id=NM_025785.3;extra_copy_number=0
CM058248.1	Liftoff	exon	23576546	23576638	.	+	.	ID=exon-NM_025785.3-5;Parent=rna-NM_025785.3;Dbxref=GeneID:66822,GenBank:NM_025785.3,MGI:MGI:1914072;gbkey=mRNA;gene=Fbxo25;product=F-box protein 25%2C transcript variant 2;tag=RefSeq Select;transcript_id=NM_025785.3;extra_copy_number=0
CM058248.1	Liftoff	exon	23579569	23579662	.	+	.	ID=exon-NM_025785.3-6;Parent=rna-NM_025785.3;Dbxref=GeneID:66822,GenBank:NM_025785.3,MGI:MGI:1914072;gbkey=mRNA;gene=Fbxo25;product=F-box protein 25%2C transcript variant 2;tag=RefSeq Select;transcript_id=NM_025785.3;extra_copy_number=0
CM058248.1	Liftoff	exon	23581877	23582061	.	+	.	ID=exon-NM_025785.3-7;Parent=rna-NM_025785.3;Dbxref=GeneID:66822,GenBank:NM_025785.3,MGI:MGI:1914072;gbkey=mRNA;gene=Fbxo25;product=F-box protein 25%2C transcript variant 2;tag=RefSeq Select;transcript_id=NM_025785.3;extra_copy_number=0
CM058248.1	Liftoff	exon	23583805	23583987	.	+	.	ID=exon-NM_025785.3-8;Parent=rna-NM_025785.3;Dbxref=GeneID:66822,GenBank:NM_025785.3,MGI:MGI:1914072;gbkey=mRNA;gene=Fbxo25;product=F-box protein 25%2C transcript variant 2;tag=RefSeq Select;transcript_id=NM_025785.3;extra_copy_number=0
CM058248.1	Liftoff	exon	23587769	23587912	.	+	.	ID=exon-NM_025785.3-9;Parent=rna-NM_025785.3;Dbxref=GeneID:66822,GenBank:NM_025785.3,MGI:MGI:1914072;gbkey=mRNA;gene=Fbxo25;product=F-box protein 25%2C transcript variant 2;tag=RefSeq Select;transcript_id=NM_025785.3;extra_copy_number=0
CM058248.1	Liftoff	exon	23592185	23593166	.	+	.	ID=exon-NM_025785.3-10;Parent=rna-NM_025785.3;Dbxref=GeneID:66822,GenBank:NM_025785.3,MGI:MGI:1914072;gbkey=mRNA;gene=Fbxo25;product=F-box protein 25%2C transcript variant 2;tag=RefSeq Select;transcript_id=NM_025785.3;extra_copy_number=0
CM058248.1	Liftoff	CDS	23567572	23567705	.	+	.	ID=cds-NP_080061.1;Parent=rna-NM_025785.3;Dbxref=CCDS:CCDS22118.1,GeneID:66822,GenBank:NP_080061.1,MGI:MGI:1914072;Name=NP_080061.1;Note=isoform 2 is encoded by transcript variant 2;gbkey=CDS;gene=Fbxo25;product=F-box only protein 25 isoform 2;protein_id=NP_080061.1;tag=RefSeq Select;extra_copy_number=0
CM058248.1	Liftoff	CDS	23573569	23573669	.	+	.	ID=cds-NP_080061.1;Parent=rna-NM_025785.3;Dbxref=CCDS:CCDS22118.1,GeneID:66822,GenBank:NP_080061.1,MGI:MGI:1914072;Name=NP_080061.1;Note=isoform 2 is encoded by transcript variant 2;gbkey=CDS;gene=Fbxo25;product=F-box only protein 25 isoform 2;protein_id=NP_080061.1;tag=RefSeq Select;extra_copy_number=0
CM058248.1	Liftoff	CDS	23574506	23574555	.	+	.	ID=cds-NP_080061.1;Parent=rna-NM_025785.3;Dbxref=CCDS:CCDS22118.1,GeneID:66822,GenBank:NP_080061.1,MGI:MGI:1914072;Name=NP_080061.1;Note=isoform 2 is encoded by transcript variant 2;gbkey=CDS;gene=Fbxo25;product=F-box only protein 25 isoform 2;protein_id=NP_080061.1;tag=RefSeq Select;extra_copy_number=0
CM058248.1	Liftoff	CDS	23576546	23576638	.	+	.	ID=cds-NP_080061.1;Parent=rna-NM_025785.3;Dbxref=CCDS:CCDS22118.1,GeneID:66822,GenBank:NP_080061.1,MGI:MGI:1914072;Name=NP_080061.1;Note=isoform 2 is encoded by transcript variant 2;gbkey=CDS;gene=Fbxo25;product=F-box only protein 25 isoform 2;protein_id=NP_080061.1;tag=RefSeq Select;extra_copy_number=0
CM058248.1	Liftoff	CDS	23579569	23579662	.	+	.	ID=cds-NP_080061.1;Parent=rna-NM_025785.3;Dbxref=CCDS:CCDS22118.1,GeneID:66822,GenBank:NP_080061.1,MGI:MGI:1914072;Name=NP_080061.1;Note=isoform 2 is encoded by transcript variant 2;gbkey=CDS;gene=Fbxo25;product=F-box only protein 25 isoform 2;protein_id=NP_080061.1;tag=RefSeq Select;extra_copy_number=0
CM058248.1	Liftoff	CDS	23581877	23582061	.	+	.	ID=cds-NP_080061.1;Parent=rna-NM_025785.3;Dbxref=CCDS:CCDS22118.1,GeneID:66822,GenBank:NP_080061.1,MGI:MGI:1914072;Name=NP_080061.1;Note=isoform 2 is encoded by transcript variant 2;gbkey=CDS;gene=Fbxo25;product=F-box only protein 25 isoform 2;protein_id=NP_080061.1;tag=RefSeq Select;extra_copy_number=0
CM058248.1	Liftoff	CDS	23583805	23583987	.	+	.	ID=cds-NP_080061.1;Parent=rna-NM_025785.3;Dbxref=CCDS:CCDS22118.1,GeneID:66822,GenBank:NP_080061.1,MGI:MGI:1914072;Name=NP_080061.1;Note=isoform 2 is encoded by transcript variant 2;gbkey=CDS;gene=Fbxo25;product=F-box only protein 25 isoform 2;protein_id=NP_080061.1;tag=RefSeq Select;extra_copy_number=0
CM058248.1	Liftoff	CDS	23587769	23587912	.	+	.	ID=cds-NP_080061.1;Parent=rna-NM_025785.3;Dbxref=CCDS:CCDS22118.1,GeneID:66822,GenBank:NP_080061.1,MGI:MGI:1914072;Name=NP_080061.1;Note=isoform 2 is encoded by transcript variant 2;gbkey=CDS;gene=Fbxo25;product=F-box only protein 25 isoform 2;protein_id=NP_080061.1;tag=RefSeq Select;extra_copy_number=0
CM058248.1	Liftoff	CDS	23592185	23592274	.	+	.	ID=cds-NP_080061.1;Parent=rna-NM_025785.3;Dbxref=CCDS:CCDS22118.1,GeneID:66822,GenBank:NP_080061.1,MGI:MGI:1914072;Name=NP_080061.1;Note=isoform 2 is encoded by transcript variant 2;gbkey=CDS;gene=Fbxo25;product=F-box only protein 25 isoform 2;protein_id=NP_080061.1;tag=RefSeq Select;extra_copy_number=0
CM058248.1	Liftoff	gene	23604630	23628108	.	-	.	ID=gene-Tdrp;Dbxref=GeneID:72148,MGI:MGI:1919398;Name=Tdrp;description=testis development related protein;gbkey=Gene;gene=Tdrp;gene_biotype=protein_coding;gene_synonym=2610019F03Rik;coverage=1.0;sequence_ID=1.0;valid_ORFs=8;extra_copy_number=0;copy_num_ID=gene-Tdrp_0
CM058248.1	Liftoff	mRNA	23604630	23627675	.	-	.	ID=rna-NM_001361625.2;Parent=gene-Tdrp;Dbxref=GeneID:72148,GenBank:NM_001361625.2,MGI:MGI:1919398;Name=NM_001361625.2;gbkey=mRNA;gene=Tdrp;product=testis development related protein%2C transcript variant 1;transcript_id=NM_001361625.2;matches_ref_protein=True;valid_ORF=True;extra_copy_number=0
CM058248.1	Liftoff	exon	23604630	23606757	.	-	.	ID=exon-NM_001361625.2-4;Parent=rna-NM_001361625.2;Dbxref=GeneID:72148,GenBank:NM_001361625.2,MGI:MGI:1919398;gbkey=mRNA;gene=Tdrp;product=testis development related protein%2C transcript variant 1;transcript_id=NM_001361625.2;extra_copy_number=0
CM058248.1	Liftoff	exon	23608342	23608439	.	-	.	ID=exon-NM_001361625.2-3;Parent=rna-NM_001361625.2;Dbxref=GeneID:72148,GenBank:NM_001361625.2,MGI:MGI:1919398;gbkey=mRNA;gene=Tdrp;product=testis development related protein%2C transcript variant 1;transcript_id=NM_001361625.2;extra_copy_number=0
CM058248.1	Liftoff	exon	23627141	23627353	.	-	.	ID=exon-NM_001361625.2-2;Parent=rna-NM_001361625.2;Dbxref=GeneID:72148,GenBank:NM_001361625.2,MGI:MGI:1919398;gbkey=mRNA;gene=Tdrp;product=testis development related protein%2C transcript variant 1;transcript_id=NM_001361625.2;extra_copy_number=0
CM058248.1	Liftoff	exon	23627650	23627675	.	-	.	ID=exon-NM_001361625.2-1;Parent=rna-NM_001361625.2;Dbxref=GeneID:72148,GenBank:NM_001361625.2,MGI:MGI:1919398;gbkey=mRNA;gene=Tdrp;product=testis development related protein%2C transcript variant 1;transcript_id=NM_001361625.2;extra_copy_number=0
CM058248.1	Liftoff	CDS	23606409	23606757	.	-	.	ID=cds-NP_001348554.1;Parent=rna-NM_001361625.2;Dbxref=GeneID:72148,GenBank:NP_001348554.1,MGI:MGI:1919398;Name=NP_001348554.1;Note=isoform a is encoded by transcript variant 1;gbkey=CDS;gene=Tdrp;product=testis development-related protein isoform a;protein_id=NP_001348554.1;extra_copy_number=0
CM058248.1	Liftoff	CDS	23608342	23608439	.	-	.	ID=cds-NP_001348554.1;Parent=rna-NM_001361625.2;Dbxref=GeneID:72148,GenBank:NP_001348554.1,MGI:MGI:1919398;Name=NP_001348554.1;Note=isoform a is encoded by transcript variant 1;gbkey=CDS;gene=Tdrp;product=testis development-related protein isoform a;protein_id=NP_001348554.1;extra_copy_number=0
CM058248.1	Liftoff	CDS	23627141	23627266	.	-	.	ID=cds-NP_001348554.1;Parent=rna-NM_001361625.2;Dbxref=GeneID:72148,GenBank:NP_001348554.1,MGI:MGI:1919398;Name=NP_001348554.1;Note=isoform a is encoded by transcript variant 1;gbkey=CDS;gene=Tdrp;product=testis development-related protein isoform a;protein_id=NP_001348554.1;extra_copy_number=0
CM058248.1	Liftoff	mRNA	23604630	23627586	.	-	.	ID=rna-NM_001361628.2;Parent=gene-Tdrp;Dbxref=GeneID:72148,GenBank:NM_001361628.2,MGI:MGI:1919398;Name=NM_001361628.2;gbkey=mRNA;gene=Tdrp;product=testis development related protein%2C transcript variant 3;transcript_id=NM_001361628.2;matches_ref_protein=True;valid_ORF=True;extra_copy_number=0
CM058248.1	Liftoff	exon	23604630	23606757	.	-	.	ID=exon-NM_001361628.2-4;Parent=rna-NM_001361628.2;Dbxref=GeneID:72148,GenBank:NM_001361628.2,MGI:MGI:1919398;gbkey=mRNA;gene=Tdrp;product=testis development related protein%2C transcript variant 3;transcript_id=NM_001361628.2;extra_copy_number=0
CM058248.1	Liftoff	exon	23608342	23608439	.	-	.	ID=exon-NM_001361628.2-3;Parent=rna-NM_001361628.2;Dbxref=GeneID:72148,GenBank:NM_001361628.2,MGI:MGI:1919398;gbkey=mRNA;gene=Tdrp;product=testis development related protein%2C transcript variant 3;transcript_id=NM_001361628.2;extra_copy_number=0
CM058248.1	Liftoff	exon	23627165	23627353	.	-	.	ID=exon-NM_001361628.2-2;Parent=rna-NM_001361628.2;Dbxref=GeneID:72148,GenBank:NM_001361628.2,MGI:MGI:1919398;gbkey=mRNA;gene=Tdrp;product=testis development related protein%2C transcript variant 3;transcript_id=NM_001361628.2;extra_copy_number=0
CM058248.1	Liftoff	exon	23627569	23627586	.	-	.	ID=exon-NM_001361628.2-1;Parent=rna-NM_001361628.2;Dbxref=GeneID:72148,GenBank:NM_001361628.2,MGI:MGI:1919398;gbkey=mRNA;gene=Tdrp;product=testis development related protein%2C transcript variant 3;transcript_id=NM_001361628.2;extra_copy_number=0
CM058248.1	Liftoff	CDS	23606409	23606757	.	-	.	ID=cds-NP_001348557.1;Parent=rna-NM_001361628.2;Dbxref=CCDS:CCDS22119.1,GeneID:72148,GenBank:NP_001348557.1,MGI:MGI:1919398;Name=NP_001348557.1;Note=isoform b is encoded by transcript variant 3;gbkey=CDS;gene=Tdrp;product=testis development-related protein isoform b;protein_id=NP_001348557.1;extra_copy_number=0
CM058248.1	Liftoff	CDS	23608342	23608439	.	-	.	ID=cds-NP_001348557.1;Parent=rna-NM_001361628.2;Dbxref=CCDS:CCDS22119.1,GeneID:72148,GenBank:NP_001348557.1,MGI:MGI:1919398;Name=NP_001348557.1;Note=isoform b is encoded by transcript variant 3;gbkey=CDS;gene=Tdrp;product=testis development-related protein isoform b;protein_id=NP_001348557.1;extra_copy_number=0
CM058248.1	Liftoff	CDS	23627165	23627266	.	-	.	ID=cds-NP_001348557.1;Parent=rna-NM_001361628.2;Dbxref=CCDS:CCDS22119.1,GeneID:72148,GenBank:NP_001348557.1,MGI:MGI:1919398;Name=NP_001348557.1;Note=isoform b is encoded by transcript variant 3;gbkey=CDS;gene=Tdrp;product=testis development-related protein isoform b;protein_id=NP_001348557.1;extra_copy_number=0
CM058248.1	Liftoff	mRNA	23604630	23627675	.	-	.	ID=rna-NM_001361629.2;Parent=gene-Tdrp;Dbxref=GeneID:72148,GenBank:NM_001361629.2,MGI:MGI:1919398;Name=NM_001361629.2;gbkey=mRNA;gene=Tdrp;product=testis development related protein%2C transcript variant 4;transcript_id=NM_001361629.2;matches_ref_protein=True;valid_ORF=True;extra_copy_number=0
CM058248.1	Liftoff	exon	23604630	23606757	.	-	.	ID=exon-NM_001361629.2-4;Parent=rna-NM_001361629.2;Dbxref=GeneID:72148,GenBank:NM_001361629.2,MGI:MGI:1919398;gbkey=mRNA;gene=Tdrp;product=testis development related protein%2C transcript variant 4;transcript_id=NM_001361629.2;extra_copy_number=0
CM058248.1	Liftoff	exon	23608342	23608439	.	-	.	ID=exon-NM_001361629.2-3;Parent=rna-NM_001361629.2;Dbxref=GeneID:72148,GenBank:NM_001361629.2,MGI:MGI:1919398;gbkey=mRNA;gene=Tdrp;product=testis development related protein%2C transcript variant 4;transcript_id=NM_001361629.2;extra_copy_number=0
CM058248.1	Liftoff	exon	23627165	23627353	.	-	.	ID=exon-NM_001361629.2-2;Parent=rna-NM_001361629.2;Dbxref=GeneID:72148,GenBank:NM_001361629.2,MGI:MGI:1919398;gbkey=mRNA;gene=Tdrp;product=testis development related protein%2C transcript variant 4;transcript_id=NM_001361629.2;extra_copy_number=0
CM058248.1	Liftoff	exon	23627650	23627675	.	-	.	ID=exon-NM_001361629.2-1;Parent=rna-NM_001361629.2;Dbxref=GeneID:72148,GenBank:NM_001361629.2,MGI:MGI:1919398;gbkey=mRNA;gene=Tdrp;product=testis development related protein%2C transcript variant 4;transcript_id=NM_001361629.2;extra_copy_number=0
CM058248.1	Liftoff	CDS	23606409	23606757	.	-	.	ID=cds-NP_001348558.1;Parent=rna-NM_001361629.2;Dbxref=CCDS:CCDS22119.1,GeneID:72148,GenBank:NP_001348558.1,MGI:MGI:1919398;Name=NP_001348558.1;Note=isoform b is encoded by transcript variant 4;gbkey=CDS;gene=Tdrp;product=testis development-related protein isoform b;protein_id=NP_001348558.1;extra_copy_number=0
CM058248.1	Liftoff	CDS	23608342	23608439	.	-	.	ID=cds-NP_001348558.1;Parent=rna-NM_001361629.2;Dbxref=CCDS:CCDS22119.1,GeneID:72148,GenBank:NP_001348558.1,MGI:MGI:1919398;Name=NP_001348558.1;Note=isoform b is encoded by transcript variant 4;gbkey=CDS;gene=Tdrp;product=testis development-related protein isoform b;protein_id=NP_001348558.1;extra_copy_number=0
CM058248.1	Liftoff	CDS	23627165	23627266	.	-	.	ID=cds-NP_001348558.1;Parent=rna-NM_001361629.2;Dbxref=CCDS:CCDS22119.1,GeneID:72148,GenBank:NP_001348558.1,MGI:MGI:1919398;Name=NP_001348558.1;Note=isoform b is encoded by transcript variant 4;gbkey=CDS;gene=Tdrp;product=testis development-related protein isoform b;protein_id=NP_001348558.1;extra_copy_number=0
CM058248.1	Liftoff	mRNA	23604630	23627675	.	-	.	ID=rna-NM_001361630.2;Parent=gene-Tdrp;Dbxref=GeneID:72148,GenBank:NM_001361630.2,MGI:MGI:1919398;Name=NM_001361630.2;gbkey=mRNA;gene=Tdrp;product=testis development related protein%2C transcript variant 5;transcript_id=NM_001361630.2;matches_ref_protein=True;valid_ORF=True;extra_copy_number=0
CM058248.1	Liftoff	exon	23604630	23606757	.	-	.	ID=exon-NM_001361630.2-4;Parent=rna-NM_001361630.2;Dbxref=GeneID:72148,GenBank:NM_001361630.2,MGI:MGI:1919398;gbkey=mRNA;gene=Tdrp;product=testis development related protein%2C transcript variant 5;transcript_id=NM_001361630.2;extra_copy_number=0
CM058248.1	Liftoff	exon	23608342	23608439	.	-	.	ID=exon-NM_001361630.2-3;Parent=rna-NM_001361630.2;Dbxref=GeneID:72148,GenBank:NM_001361630.2,MGI:MGI:1919398;gbkey=mRNA;gene=Tdrp;product=testis development related protein%2C transcript variant 5;transcript_id=NM_001361630.2;extra_copy_number=0
CM058248.1	Liftoff	exon	23627165	23627353	.	-	.	ID=exon-NM_001361630.2-2;Parent=rna-NM_001361630.2;Dbxref=GeneID:72148,GenBank:NM_001361630.2,MGI:MGI:1919398;gbkey=mRNA;gene=Tdrp;product=testis development related protein%2C transcript variant 5;transcript_id=NM_001361630.2;extra_copy_number=0
CM058248.1	Liftoff	exon	23627594	23627675	.	-	.	ID=exon-NM_001361630.2-1;Parent=rna-NM_001361630.2;Dbxref=GeneID:72148,GenBank:NM_001361630.2,MGI:MGI:1919398;gbkey=mRNA;gene=Tdrp;product=testis development related protein%2C transcript variant 5;transcript_id=NM_001361630.2;extra_copy_number=0
CM058248.1	Liftoff	CDS	23606409	23606757	.	-	.	ID=cds-NP_001348559.1;Parent=rna-NM_001361630.2;Dbxref=CCDS:CCDS22119.1,GeneID:72148,GenBank:NP_001348559.1,MGI:MGI:1919398;Name=NP_001348559.1;Note=isoform b is encoded by transcript variant 5;gbkey=CDS;gene=Tdrp;product=testis development-related protein isoform b;protein_id=NP_001348559.1;extra_copy_number=0
CM058248.1	Liftoff	CDS	23608342	23608439	.	-	.	ID=cds-NP_001348559.1;Parent=rna-NM_001361630.2;Dbxref=CCDS:CCDS22119.1,GeneID:72148,GenBank:NP_001348559.1,MGI:MGI:1919398;Name=NP_001348559.1;Note=isoform b is encoded by transcript variant 5;gbkey=CDS;gene=Tdrp;product=testis development-related protein isoform b;protein_id=NP_001348559.1;extra_copy_number=0
CM058248.1	Liftoff	CDS	23627165	23627266	.	-	.	ID=cds-NP_001348559.1;Parent=rna-NM_001361630.2;Dbxref=CCDS:CCDS22119.1,GeneID:72148,GenBank:NP_001348559.1,MGI:MGI:1919398;Name=NP_001348559.1;Note=isoform b is encoded by transcript variant 5;gbkey=CDS;gene=Tdrp;product=testis development-related protein isoform b;protein_id=NP_001348559.1;extra_copy_number=0
CM058248.1	Liftoff	mRNA	23604630	23627355	.	-	.	ID=rna-NM_173744.5;Parent=gene-Tdrp;Dbxref=GeneID:72148,GenBank:NM_173744.5,MGI:MGI:1919398;Name=NM_173744.5;gbkey=mRNA;gene=Tdrp;product=testis development related protein%2C transcript variant 2;tag=RefSeq Select;transcript_id=NM_173744.5;matches_ref_protein=True;valid_ORF=True;extra_copy_number=0
CM058248.1	Liftoff	exon	23604630	23606757	.	-	.	ID=exon-NM_173744.5-3;Parent=rna-NM_173744.5;Dbxref=GeneID:72148,GenBank:NM_173744.5,MGI:MGI:1919398;gbkey=mRNA;gene=Tdrp;product=testis development related protein%2C transcript variant 2;tag=RefSeq Select;transcript_id=NM_173744.5;extra_copy_number=0
CM058248.1	Liftoff	exon	23608342	23608439	.	-	.	ID=exon-NM_173744.5-2;Parent=rna-NM_173744.5;Dbxref=GeneID:72148,GenBank:NM_173744.5,MGI:MGI:1919398;gbkey=mRNA;gene=Tdrp;product=testis development related protein%2C transcript variant 2;tag=RefSeq Select;transcript_id=NM_173744.5;extra_copy_number=0
CM058248.1	Liftoff	exon	23627165	23627355	.	-	.	ID=exon-NM_173744.5-1;Parent=rna-NM_173744.5;Dbxref=GeneID:72148,GenBank:NM_173744.5,MGI:MGI:1919398;gbkey=mRNA;gene=Tdrp;product=testis development related protein%2C transcript variant 2;tag=RefSeq Select;transcript_id=NM_173744.5;extra_copy_number=0
CM058248.1	Liftoff	CDS	23606409	23606757	.	-	.	ID=cds-NP_776105.1;Parent=rna-NM_173744.5;Dbxref=CCDS:CCDS22119.1,GeneID:72148,GenBank:NP_776105.1,MGI:MGI:1919398;Name=NP_776105.1;Note=isoform b is encoded by transcript variant 2;gbkey=CDS;gene=Tdrp;product=testis development-related protein isoform b;protein_id=NP_776105.1;tag=RefSeq Select;extra_copy_number=0
CM058248.1	Liftoff	CDS	23608342	23608439	.	-	.	ID=cds-NP_776105.1;Parent=rna-NM_173744.5;Dbxref=CCDS:CCDS22119.1,GeneID:72148,GenBank:NP_776105.1,MGI:MGI:1919398;Name=NP_776105.1;Note=isoform b is encoded by transcript variant 2;gbkey=CDS;gene=Tdrp;product=testis development-related protein isoform b;protein_id=NP_776105.1;tag=RefSeq Select;extra_copy_number=0
CM058248.1	Liftoff	CDS	23627165	23627266	.	-	.	ID=cds-NP_776105.1;Parent=rna-NM_173744.5;Dbxref=CCDS:CCDS22119.1,GeneID:72148,GenBank:NP_776105.1,MGI:MGI:1919398;Name=NP_776105.1;Note=isoform b is encoded by transcript variant 2;gbkey=CDS;gene=Tdrp;product=testis development-related protein isoform b;protein_id=NP_776105.1;tag=RefSeq Select;extra_copy_number=0
CM058248.1	Liftoff	mRNA	23604630	23628108	.	-	.	ID=rna-XM_011242083.4;Parent=gene-Tdrp;Dbxref=GeneID:72148,GenBank:XM_011242083.4,MGI:MGI:1919398;Name=XM_011242083.4;gbkey=mRNA;gene=Tdrp;model_evidence=Supporting evidence includes similarity to: 1 mRNA%2C 70 ESTs%2C 5 Proteins%2C 130 long SRA reads%2C and 99%25 coverage of the annotated genomic feature by RNAseq alignments%2C including 11 samples with support for all annotated introns;product=testis development related protein%2C transcript variant X1;transcript_id=XM_011242083.4;matches_ref_protein=True;valid_ORF=True;extra_copy_number=0
CM058248.1	Liftoff	exon	23604630	23606757	.	-	.	ID=exon-XM_011242083.4-4;Parent=rna-XM_011242083.4;Dbxref=GeneID:72148,GenBank:XM_011242083.4,MGI:MGI:1919398;gbkey=mRNA;gene=Tdrp;product=testis development related protein%2C transcript variant X1;transcript_id=XM_011242083.4;extra_copy_number=0
CM058248.1	Liftoff	exon	23608342	23608439	.	-	.	ID=exon-XM_011242083.4-3;Parent=rna-XM_011242083.4;Dbxref=GeneID:72148,GenBank:XM_011242083.4,MGI:MGI:1919398;gbkey=mRNA;gene=Tdrp;product=testis development related protein%2C transcript variant X1;transcript_id=XM_011242083.4;extra_copy_number=0
CM058248.1	Liftoff	exon	23627105	23627353	.	-	.	ID=exon-XM_011242083.4-2;Parent=rna-XM_011242083.4;Dbxref=GeneID:72148,GenBank:XM_011242083.4,MGI:MGI:1919398;gbkey=mRNA;gene=Tdrp;product=testis development related protein%2C transcript variant X1;transcript_id=XM_011242083.4;extra_copy_number=0
CM058248.1	Liftoff	exon	23627650	23628108	.	-	.	ID=exon-XM_011242083.4-1;Parent=rna-XM_011242083.4;Dbxref=GeneID:72148,GenBank:XM_011242083.4,MGI:MGI:1919398;gbkey=mRNA;gene=Tdrp;product=testis development related protein%2C transcript variant X1;transcript_id=XM_011242083.4;extra_copy_number=0
CM058248.1	Liftoff	CDS	23606409	23606757	.	-	.	ID=cds-XP_011240385.1;Parent=rna-XM_011242083.4;Dbxref=GeneID:72148,GenBank:XP_011240385.1,MGI:MGI:1919398;Name=XP_011240385.1;gbkey=CDS;gene=Tdrp;product=testis development-related protein isoform X1;protein_id=XP_011240385.1;extra_copy_number=0
CM058248.1	Liftoff	CDS	23608342	23608439	.	-	.	ID=cds-XP_011240385.1;Parent=rna-XM_011242083.4;Dbxref=GeneID:72148,GenBank:XP_011240385.1,MGI:MGI:1919398;Name=XP_011240385.1;gbkey=CDS;gene=Tdrp;product=testis development-related protein isoform X1;protein_id=XP_011240385.1;extra_copy_number=0
CM058248.1	Liftoff	CDS	23627105	23627353	.	-	.	ID=cds-XP_011240385.1;Parent=rna-XM_011242083.4;Dbxref=GeneID:72148,GenBank:XP_011240385.1,MGI:MGI:1919398;Name=XP_011240385.1;gbkey=CDS;gene=Tdrp;product=testis development-related protein isoform X1;protein_id=XP_011240385.1;extra_copy_number=0
CM058248.1	Liftoff	CDS	23627650	23627718	.	-	.	ID=cds-XP_011240385.1;Parent=rna-XM_011242083.4;Dbxref=GeneID:72148,GenBank:XP_011240385.1,MGI:MGI:1919398;Name=XP_011240385.1;gbkey=CDS;gene=Tdrp;product=testis development-related protein isoform X1;protein_id=XP_011240385.1;extra_copy_number=0
CM058248.1	Liftoff	mRNA	23604630	23627655	.	-	.	ID=rna-XM_011242084.2;Parent=gene-Tdrp;Dbxref=GeneID:72148,GenBank:XM_011242084.2,MGI:MGI:1919398;Name=XM_011242084.2;gbkey=mRNA;gene=Tdrp;model_evidence=Supporting evidence includes similarity to: 1 mRNA%2C 70 ESTs%2C 5 Proteins%2C 124 long SRA reads%2C and 100%25 coverage of the annotated genomic feature by RNAseq alignments%2C including 10 samples with support for all annotated introns;product=testis development related protein%2C transcript variant X2;transcript_id=XM_011242084.2;matches_ref_protein=True;valid_ORF=True;extra_copy_number=0
CM058248.1	Liftoff	exon	23604630	23606757	.	-	.	ID=exon-XM_011242084.2-4;Parent=rna-XM_011242084.2;Dbxref=GeneID:72148,GenBank:XM_011242084.2,MGI:MGI:1919398;gbkey=mRNA;gene=Tdrp;product=testis development related protein%2C transcript variant X2;transcript_id=XM_011242084.2;extra_copy_number=0
CM058248.1	Liftoff	exon	23608342	23608439	.	-	.	ID=exon-XM_011242084.2-3;Parent=rna-XM_011242084.2;Dbxref=GeneID:72148,GenBank:XM_011242084.2,MGI:MGI:1919398;gbkey=mRNA;gene=Tdrp;product=testis development related protein%2C transcript variant X2;transcript_id=XM_011242084.2;extra_copy_number=0
CM058248.1	Liftoff	exon	23627105	23627353	.	-	.	ID=exon-XM_011242084.2-2;Parent=rna-XM_011242084.2;Dbxref=GeneID:72148,GenBank:XM_011242084.2,MGI:MGI:1919398;gbkey=mRNA;gene=Tdrp;product=testis development related protein%2C transcript variant X2;transcript_id=XM_011242084.2;extra_copy_number=0
CM058248.1	Liftoff	exon	23627594	23627655	.	-	.	ID=exon-XM_011242084.2-1;Parent=rna-XM_011242084.2;Dbxref=GeneID:72148,GenBank:XM_011242084.2,MGI:MGI:1919398;gbkey=mRNA;gene=Tdrp;product=testis development related protein%2C transcript variant X2;transcript_id=XM_011242084.2;extra_copy_number=0
CM058248.1	Liftoff	CDS	23606409	23606757	.	-	.	ID=cds-XP_011240386.1;Parent=rna-XM_011242084.2;Dbxref=GeneID:72148,GenBank:XP_011240386.1,MGI:MGI:1919398;Name=XP_011240386.1;gbkey=CDS;gene=Tdrp;product=testis development-related protein isoform X2;protein_id=XP_011240386.1;extra_copy_number=0
CM058248.1	Liftoff	CDS	23608342	23608439	.	-	.	ID=cds-XP_011240386.1;Parent=rna-XM_011242084.2;Dbxref=GeneID:72148,GenBank:XP_011240386.1,MGI:MGI:1919398;Name=XP_011240386.1;gbkey=CDS;gene=Tdrp;product=testis development-related protein isoform X2;protein_id=XP_011240386.1;extra_copy_number=0
CM058248.1	Liftoff	CDS	23627105	23627266	.	-	.	ID=cds-XP_011240386.1;Parent=rna-XM_011242084.2;Dbxref=GeneID:72148,GenBank:XP_011240386.1,MGI:MGI:1919398;Name=XP_011240386.1;gbkey=CDS;gene=Tdrp;product=testis development-related protein isoform X2;protein_id=XP_011240386.1;extra_copy_number=0
CM058248.1	Liftoff	mRNA	23604630	23627623	.	-	.	ID=rna-XM_011242085.4;Parent=gene-Tdrp;Dbxref=GeneID:72148,GenBank:XM_011242085.4,MGI:MGI:1919398;Name=XM_011242085.4;gbkey=mRNA;gene=Tdrp;model_evidence=Supporting evidence includes similarity to: 1 mRNA%2C 70 ESTs%2C 5 Proteins%2C 124 long SRA reads%2C and 100%25 coverage of the annotated genomic feature by RNAseq alignments%2C including 9 samples with support for all annotated introns;product=testis development related protein%2C transcript variant X3;transcript_id=XM_011242085.4;matches_ref_protein=True;valid_ORF=True;extra_copy_number=0
CM058248.1	Liftoff	exon	23604630	23606757	.	-	.	ID=exon-XM_011242085.4-4;Parent=rna-XM_011242085.4;Dbxref=GeneID:72148,GenBank:XM_011242085.4,MGI:MGI:1919398;gbkey=mRNA;gene=Tdrp;product=testis development related protein%2C transcript variant X3;transcript_id=XM_011242085.4;extra_copy_number=0
CM058248.1	Liftoff	exon	23608342	23608439	.	-	.	ID=exon-XM_011242085.4-3;Parent=rna-XM_011242085.4;Dbxref=GeneID:72148,GenBank:XM_011242085.4,MGI:MGI:1919398;gbkey=mRNA;gene=Tdrp;product=testis development related protein%2C transcript variant X3;transcript_id=XM_011242085.4;extra_copy_number=0
CM058248.1	Liftoff	exon	23627105	23627353	.	-	.	ID=exon-XM_011242085.4-2;Parent=rna-XM_011242085.4;Dbxref=GeneID:72148,GenBank:XM_011242085.4,MGI:MGI:1919398;gbkey=mRNA;gene=Tdrp;product=testis development related protein%2C transcript variant X3;transcript_id=XM_011242085.4;extra_copy_number=0
CM058248.1	Liftoff	exon	23627569	23627623	.	-	.	ID=exon-XM_011242085.4-1;Parent=rna-XM_011242085.4;Dbxref=GeneID:72148,GenBank:XM_011242085.4,MGI:MGI:1919398;gbkey=mRNA;gene=Tdrp;product=testis development related protein%2C transcript variant X3;transcript_id=XM_011242085.4;extra_copy_number=0
CM058248.1	Liftoff	CDS	23606409	23606757	.	-	.	ID=cds-XP_011240387.1;Parent=rna-XM_011242085.4;Dbxref=GeneID:72148,GenBank:XP_011240387.1,MGI:MGI:1919398;Name=XP_011240387.1;gbkey=CDS;gene=Tdrp;product=testis development-related protein isoform X2;protein_id=XP_011240387.1;extra_copy_number=0
CM058248.1	Liftoff	CDS	23608342	23608439	.	-	.	ID=cds-XP_011240387.1;Parent=rna-XM_011242085.4;Dbxref=GeneID:72148,GenBank:XP_011240387.1,MGI:MGI:1919398;Name=XP_011240387.1;gbkey=CDS;gene=Tdrp;product=testis development-related protein isoform X2;protein_id=XP_011240387.1;extra_copy_number=0
CM058248.1	Liftoff	CDS	23627105	23627266	.	-	.	ID=cds-XP_011240387.1;Parent=rna-XM_011242085.4;Dbxref=GeneID:72148,GenBank:XP_011240387.1,MGI:MGI:1919398;Name=XP_011240387.1;gbkey=CDS;gene=Tdrp;product=testis development-related protein isoform X2;protein_id=XP_011240387.1;extra_copy_number=0
CM058248.1	Liftoff	gene	23638714	23656186	.	+	.	ID=gene-Gm5907;Dbxref=GeneID:546036,MGI:MGI:3643437;Name=Gm5907;description=predicted gene 5907;gbkey=Gene;gene=Gm5907;gene_biotype=lncRNA;gene_synonym=EG546036,Gm45519,Gm845;coverage=1.0;sequence_ID=1.0;extra_copy_number=0;copy_num_ID=gene-Gm5907_0
CM058248.1	Liftoff	lnc_RNA	23638714	23656186	.	+	.	ID=rna-NR_131137.1;Parent=gene-Gm5907;Dbxref=GeneID:546036,GenBank:NR_131137.1,MGI:MGI:3643437;Name=NR_131137.1;gbkey=ncRNA;gene=Gm5907;product=predicted gene 5907%2C transcript variant 2;transcript_id=NR_131137.1;extra_copy_number=0
CM058248.1	Liftoff	exon	23638714	23638773	.	+	.	ID=exon-NR_131137.1-1;Parent=rna-NR_131137.1;Dbxref=GeneID:546036,GenBank:NR_131137.1,MGI:MGI:3643437;gbkey=ncRNA;gene=Gm5907;product=predicted gene 5907%2C transcript variant 2;transcript_id=NR_131137.1;extra_copy_number=0
CM058248.1	Liftoff	exon	23655469	23655638	.	+	.	ID=exon-NR_131137.1-2;Parent=rna-NR_131137.1;Dbxref=GeneID:546036,GenBank:NR_131137.1,MGI:MGI:3643437;gbkey=ncRNA;gene=Gm5907;product=predicted gene 5907%2C transcript variant 2;transcript_id=NR_131137.1;extra_copy_number=0
CM058248.1	Liftoff	exon	23655903	23656186	.	+	.	ID=exon-NR_131137.1-3;Parent=rna-NR_131137.1;Dbxref=GeneID:546036,GenBank:NR_131137.1,MGI:MGI:3643437;gbkey=ncRNA;gene=Gm5907;product=predicted gene 5907%2C transcript variant 2;transcript_id=NR_131137.1;extra_copy_number=0
CM058248.1	Liftoff	lnc_RNA	23651565	23656186	.	+	.	ID=rna-NR_131136.1;Parent=gene-Gm5907;Dbxref=GeneID:546036,GenBank:NR_131136.1,MGI:MGI:3643437;Name=NR_131136.1;gbkey=ncRNA;gene=Gm5907;product=predicted gene 5907%2C transcript variant 1;transcript_id=NR_131136.1;extra_copy_number=0
CM058248.1	Liftoff	exon	23651565	23651771	.	+	.	ID=exon-NR_131136.1-1;Parent=rna-NR_131136.1;Dbxref=GeneID:546036,GenBank:NR_131136.1,MGI:MGI:3643437;gbkey=ncRNA;gene=Gm5907;product=predicted gene 5907%2C transcript variant 1;transcript_id=NR_131136.1;extra_copy_number=0
CM058248.1	Liftoff	exon	23655469	23655638	.	+	.	ID=exon-NR_131136.1-2;Parent=rna-NR_131136.1;Dbxref=GeneID:546036,GenBank:NR_131136.1,MGI:MGI:3643437;gbkey=ncRNA;gene=Gm5907;product=predicted gene 5907%2C transcript variant 1;transcript_id=NR_131136.1;extra_copy_number=0
CM058248.1	Liftoff	exon	23655903	23656186	.	+	.	ID=exon-NR_131136.1-3;Parent=rna-NR_131136.1;Dbxref=GeneID:546036,GenBank:NR_131136.1,MGI:MGI:3643437;gbkey=ncRNA;gene=Gm5907;product=predicted gene 5907%2C transcript variant 1;transcript_id=NR_131136.1;extra_copy_number=0
CM058248.1	Liftoff	match	23645130	23645586	.	+	.	ID=d752b76c-99cb-4cea-8d2e-e070d59adb08;Target=NG_151538.1 1 457 +;assembly_bases_aln=457;assembly_bases_seq=457;bit_score=851.541;blast_aligner=1;blast_score=457;common_component=0;e_value=0;filter_score=0;for_remapping=2;gap_count=0;hsp_percent_coverage=100;matchable_bases=457;matched_bases=457;num_ident=457;num_mismatch=0;pct_coverage=100;pct_coverage_hiqual=100;pct_identity_gap=100;pct_identity_gapopen_only=100;pct_identity_ungap=100;rank=1;weighted_identity=1;coverage=1.0;sequence_ID=1.0;extra_copy_number=0;copy_num_ID=d752b76c-99cb-4cea-8d2e-e070d59adb08_0
CM058248.1	Liftoff	enhancer	23645230	23645486	.	.	.	ID=id-GeneID:128925877;Dbxref=GeneID:128925877;Note=cis-regulatory module chr8:13992606-13992862 (MGSCv37/mm9 assembly coordinates);experiment=EXISTENCE:reporter gene assay evidence [ECO:0000049][PMID:25872643];function=activates a minimal SCP1 promoter by CapStarr-seq with weak activity in NIH3T3 fibroblasts {active_cell/tissue: NIH3T3};gbkey=regulatory;regulatory_class=enhancer;coverage=1.0;sequence_ID=1.0;extra_copy_number=0;copy_num_ID=id-GeneID:128925877_0
CM058248.1	Liftoff	biological_region	23645230	23645486	.	+	.	ID=id-GeneID:128925877-2;Dbxref=GeneID:128925877;Name=biological region;gbkey=Region;standard_name=CapStarr-seq enhancer MGSCv37_chr8:13992606-13992862;coverage=1.0;sequence_ID=1.0;extra_copy_number=0;copy_num_ID=id-GeneID:128925877-2_0
CM058248.1	Liftoff	match	23648855	23649288	.	+	.	ID=80f3878d-8943-4505-9153-616e933ed735;Target=NG_151539.1 1 434 +;assembly_bases_aln=434;assembly_bases_seq=434;bit_score=808.736;blast_aligner=1;blast_score=434;common_component=0;e_value=0;filter_score=0;for_remapping=2;gap_count=0;hsp_percent_coverage=100;matchable_bases=434;matched_bases=434;num_ident=434;num_mismatch=0;pct_coverage=100;pct_coverage_hiqual=100;pct_identity_gap=100;pct_identity_gapopen_only=100;pct_identity_ungap=100;rank=1;weighted_identity=1;coverage=1.0;sequence_ID=1.0;extra_copy_number=0;copy_num_ID=80f3878d-8943-4505-9153-616e933ed735_0
CM058248.1	Liftoff	enhancer	23648955	23649188	.	.	.	ID=id-GeneID:128925878;Dbxref=GeneID:128925878;Note=cis-regulatory module chr8:13996330-13996563 (MGSCv37/mm9 assembly coordinates);experiment=EXISTENCE:reporter gene assay evidence [ECO:0000049][PMID:25872643];function=activates a minimal SCP1 promoter by CapStarr-seq with weak activity in P5424 T cells {active_cell/tissue: P5424 T cell};gbkey=regulatory;regulatory_class=enhancer;coverage=1.0;sequence_ID=1.0;extra_copy_number=0;copy_num_ID=id-GeneID:128925878_0
CM058248.1	Liftoff	biological_region	23648955	23649188	.	+	.	ID=id-GeneID:128925878-2;Dbxref=GeneID:128925878;Name=biological region;gbkey=Region;standard_name=CapStarr-seq enhancer MGSCv37_chr8:13996330-13996563;coverage=1.0;sequence_ID=1.0;extra_copy_number=0;copy_num_ID=id-GeneID:128925878-2_0
CM058248.1	Liftoff	gene	23648987	23670929	.	-	.	ID=gene-Gm53401;Dbxref=GeneID:118567546,MGI:MGI:6721863;Name=Gm53401;description=predicted gene%2C 53401;gbkey=Gene;gene=Gm53401;gene_biotype=lncRNA;coverage=1.0;sequence_ID=1.0;extra_copy_number=0;copy_num_ID=gene-Gm53401_0
CM058248.1	Liftoff	lnc_RNA	23648987	23670929	.	-	.	ID=rna-XR_004934925.1;Parent=gene-Gm53401;Dbxref=GeneID:118567546,GenBank:XR_004934925.1,MGI:MGI:6721863;Name=XR_004934925.1;gbkey=ncRNA;gene=Gm53401;model_evidence=Supporting evidence includes similarity to: 2 ESTs%2C 1 long SRA read%2C and 100%25 coverage of the annotated genomic feature by RNAseq alignments%2C including 1 sample with support for all annotated introns;product=predicted gene%2C 53401;transcript_id=XR_004934925.1;extra_copy_number=0
CM058248.1	Liftoff	exon	23648987	23655680	.	-	.	ID=exon-XR_004934925.1-2;Parent=rna-XR_004934925.1;Dbxref=GeneID:118567546,GenBank:XR_004934925.1,MGI:MGI:6721863;gbkey=ncRNA;gene=Gm53401;product=predicted gene%2C 53401;transcript_id=XR_004934925.1;extra_copy_number=0
CM058248.1	Liftoff	exon	23669987	23670929	.	-	.	ID=exon-XR_004934925.1-1;Parent=rna-XR_004934925.1;Dbxref=GeneID:118567546,GenBank:XR_004934925.1,MGI:MGI:6721863;gbkey=ncRNA;gene=Gm53401;product=predicted gene%2C 53401;transcript_id=XR_004934925.1;extra_copy_number=0
CM058248.1	Liftoff	gene	23677676	23743019	.	-	.	ID=gene-Erich1;Dbxref=GeneID:234086,MGI:MGI:3588201;Name=Erich1;description=glutamate rich 1;gbkey=Gene;gene=Erich1;gene_biotype=protein_coding;coverage=1.0;sequence_ID=1.0;valid_ORFs=2;extra_copy_number=0;copy_num_ID=gene-Erich1_0
CM058248.1	Liftoff	mRNA	23677676	23743019	.	-	.	ID=rna-XM_011242050.2;Parent=gene-Erich1;Dbxref=GeneID:234086,GenBank:XM_011242050.2,MGI:MGI:3588201;Name=XM_011242050.2;gbkey=mRNA;gene=Erich1;model_evidence=Supporting evidence includes similarity to: 3 mRNAs%2C 3 Proteins%2C 354 long SRA reads%2C and 100%25 coverage of the annotated genomic feature by RNAseq alignments%2C including 28 samples with support for all annotated introns;product=glutamate rich 1%2C transcript variant X1;transcript_id=XM_011242050.2;matches_ref_protein=True;valid_ORF=True;extra_copy_number=0
CM058248.1	Liftoff	exon	23677676	23679202	.	-	.	ID=exon-XM_011242050.2-7;Parent=rna-XM_011242050.2;Dbxref=GeneID:234086,GenBank:XM_011242050.2,MGI:MGI:3588201;gbkey=mRNA;gene=Erich1;product=glutamate rich 1%2C transcript variant X1;transcript_id=XM_011242050.2;extra_copy_number=0
CM058248.1	Liftoff	exon	23680586	23680778	.	-	.	ID=exon-XM_011242050.2-6;Parent=rna-XM_011242050.2;Dbxref=GeneID:234086,GenBank:XM_011242050.2,MGI:MGI:3588201;gbkey=mRNA;gene=Erich1;product=glutamate rich 1%2C transcript variant X1;transcript_id=XM_011242050.2;extra_copy_number=0
CM058248.1	Liftoff	exon	23683218	23683409	.	-	.	ID=exon-XM_011242050.2-5;Parent=rna-XM_011242050.2;Dbxref=GeneID:234086,GenBank:XM_011242050.2,MGI:MGI:3588201;gbkey=mRNA;gene=Erich1;product=glutamate rich 1%2C transcript variant X1;transcript_id=XM_011242050.2;extra_copy_number=0
CM058248.1	Liftoff	exon	23685961	23686389	.	-	.	ID=exon-XM_011242050.2-4;Parent=rna-XM_011242050.2;Dbxref=GeneID:234086,GenBank:XM_011242050.2,MGI:MGI:3588201;gbkey=mRNA;gene=Erich1;product=glutamate rich 1%2C transcript variant X1;transcript_id=XM_011242050.2;extra_copy_number=0
CM058248.1	Liftoff	exon	23716832	23716966	.	-	.	ID=exon-XM_011242050.2-3;Parent=rna-XM_011242050.2;Dbxref=GeneID:234086,GenBank:XM_011242050.2,MGI:MGI:3588201;gbkey=mRNA;gene=Erich1;product=glutamate rich 1%2C transcript variant X1;transcript_id=XM_011242050.2;extra_copy_number=0
CM058248.1	Liftoff	exon	23731396	23731542	.	-	.	ID=exon-XM_011242050.2-2;Parent=rna-XM_011242050.2;Dbxref=GeneID:234086,GenBank:XM_011242050.2,MGI:MGI:3588201;gbkey=mRNA;gene=Erich1;product=glutamate rich 1%2C transcript variant X1;transcript_id=XM_011242050.2;extra_copy_number=0
CM058248.1	Liftoff	exon	23742867	23743019	.	-	.	ID=exon-XM_011242050.2-1;Parent=rna-XM_011242050.2;Dbxref=GeneID:234086,GenBank:XM_011242050.2,MGI:MGI:3588201;gbkey=mRNA;gene=Erich1;product=glutamate rich 1%2C transcript variant X1;transcript_id=XM_011242050.2;extra_copy_number=0
CM058248.1	Liftoff	CDS	23680705	23680778	.	-	.	ID=cds-XP_011240352.1;Parent=rna-XM_011242050.2;Dbxref=GeneID:234086,GenBank:XP_011240352.1,MGI:MGI:3588201;Name=XP_011240352.1;gbkey=CDS;gene=Erich1;product=glutamate-rich protein 1 isoform X1;protein_id=XP_011240352.1;extra_copy_number=0
CM058248.1	Liftoff	CDS	23683218	23683409	.	-	.	ID=cds-XP_011240352.1;Parent=rna-XM_011242050.2;Dbxref=GeneID:234086,GenBank:XP_011240352.1,MGI:MGI:3588201;Name=XP_011240352.1;gbkey=CDS;gene=Erich1;product=glutamate-rich protein 1 isoform X1;protein_id=XP_011240352.1;extra_copy_number=0
CM058248.1	Liftoff	CDS	23685961	23686389	.	-	.	ID=cds-XP_011240352.1;Parent=rna-XM_011242050.2;Dbxref=GeneID:234086,GenBank:XP_011240352.1,MGI:MGI:3588201;Name=XP_011240352.1;gbkey=CDS;gene=Erich1;product=glutamate-rich protein 1 isoform X1;protein_id=XP_011240352.1;extra_copy_number=0
CM058248.1	Liftoff	CDS	23716832	23716966	.	-	.	ID=cds-XP_011240352.1;Parent=rna-XM_011242050.2;Dbxref=GeneID:234086,GenBank:XP_011240352.1,MGI:MGI:3588201;Name=XP_011240352.1;gbkey=CDS;gene=Erich1;product=glutamate-rich protein 1 isoform X1;protein_id=XP_011240352.1;extra_copy_number=0
CM058248.1	Liftoff	CDS	23731396	23731542	.	-	.	ID=cds-XP_011240352.1;Parent=rna-XM_011242050.2;Dbxref=GeneID:234086,GenBank:XP_011240352.1,MGI:MGI:3588201;Name=XP_011240352.1;gbkey=CDS;gene=Erich1;product=glutamate-rich protein 1 isoform X1;protein_id=XP_011240352.1;extra_copy_number=0
CM058248.1	Liftoff	CDS	23742867	23742888	.	-	.	ID=cds-XP_011240352.1;Parent=rna-XM_011242050.2;Dbxref=GeneID:234086,GenBank:XP_011240352.1,MGI:MGI:3588201;Name=XP_011240352.1;gbkey=CDS;gene=Erich1;product=glutamate-rich protein 1 isoform X1;protein_id=XP_011240352.1;extra_copy_number=0
CM058248.1	Liftoff	mRNA	23680190	23742953	.	-	.	ID=rna-NM_001034862.2;Parent=gene-Erich1;Dbxref=GeneID:234086,GenBank:NM_001034862.2,MGI:MGI:3588201;Name=NM_001034862.2;gbkey=mRNA;gene=Erich1;product=glutamate rich 1;tag=RefSeq Select;transcript_id=NM_001034862.2;matches_ref_protein=True;valid_ORF=True;extra_copy_number=0
CM058248.1	Liftoff	exon	23680190	23680778	.	-	.	ID=exon-NM_001034862.2-6;Parent=rna-NM_001034862.2;Dbxref=GeneID:234086,GenBank:NM_001034862.2,MGI:MGI:3588201;gbkey=mRNA;gene=Erich1;product=glutamate rich 1;tag=RefSeq Select;transcript_id=NM_001034862.2;extra_copy_number=0
CM058248.1	Liftoff	exon	23683218	23683409	.	-	.	ID=exon-NM_001034862.2-5;Parent=rna-NM_001034862.2;Dbxref=GeneID:234086,GenBank:NM_001034862.2,MGI:MGI:3588201;gbkey=mRNA;gene=Erich1;product=glutamate rich 1;tag=RefSeq Select;transcript_id=NM_001034862.2;extra_copy_number=0
CM058248.1	Liftoff	exon	23685961	23686389	.	-	.	ID=exon-NM_001034862.2-4;Parent=rna-NM_001034862.2;Dbxref=GeneID:234086,GenBank:NM_001034862.2,MGI:MGI:3588201;gbkey=mRNA;gene=Erich1;product=glutamate rich 1;tag=RefSeq Select;transcript_id=NM_001034862.2;extra_copy_number=0
CM058248.1	Liftoff	exon	23716832	23716966	.	-	.	ID=exon-NM_001034862.2-3;Parent=rna-NM_001034862.2;Dbxref=GeneID:234086,GenBank:NM_001034862.2,MGI:MGI:3588201;gbkey=mRNA;gene=Erich1;product=glutamate rich 1;tag=RefSeq Select;transcript_id=NM_001034862.2;extra_copy_number=0
CM058248.1	Liftoff	exon	23731396	23731542	.	-	.	ID=exon-NM_001034862.2-2;Parent=rna-NM_001034862.2;Dbxref=GeneID:234086,GenBank:NM_001034862.2,MGI:MGI:3588201;gbkey=mRNA;gene=Erich1;product=glutamate rich 1;tag=RefSeq Select;transcript_id=NM_001034862.2;extra_copy_number=0
CM058248.1	Liftoff	exon	23742867	23742953	.	-	.	ID=exon-NM_001034862.2-1;Parent=rna-NM_001034862.2;Dbxref=GeneID:234086,GenBank:NM_001034862.2,MGI:MGI:3588201;gbkey=mRNA;gene=Erich1;product=glutamate rich 1;tag=RefSeq Select;transcript_id=NM_001034862.2;extra_copy_number=0
CM058248.1	Liftoff	CDS	23680705	23680778	.	-	.	ID=cds-NP_001030034.2;Parent=rna-NM_001034862.2;Dbxref=CCDS:CCDS40238.1,GeneID:234086,GenBank:NP_001030034.2,MGI:MGI:3588201;Name=NP_001030034.2;gbkey=CDS;gene=Erich1;product=glutamate-rich protein 1;protein_id=NP_001030034.2;tag=RefSeq Select;extra_copy_number=0
CM058248.1	Liftoff	CDS	23683218	23683409	.	-	.	ID=cds-NP_001030034.2;Parent=rna-NM_001034862.2;Dbxref=CCDS:CCDS40238.1,GeneID:234086,GenBank:NP_001030034.2,MGI:MGI:3588201;Name=NP_001030034.2;gbkey=CDS;gene=Erich1;product=glutamate-rich protein 1;protein_id=NP_001030034.2;tag=RefSeq Select;extra_copy_number=0
CM058248.1	Liftoff	CDS	23685961	23686389	.	-	.	ID=cds-NP_001030034.2;Parent=rna-NM_001034862.2;Dbxref=CCDS:CCDS40238.1,GeneID:234086,GenBank:NP_001030034.2,MGI:MGI:3588201;Name=NP_001030034.2;gbkey=CDS;gene=Erich1;product=glutamate-rich protein 1;protein_id=NP_001030034.2;tag=RefSeq Select;extra_copy_number=0
CM058248.1	Liftoff	CDS	23716832	23716966	.	-	.	ID=cds-NP_001030034.2;Parent=rna-NM_001034862.2;Dbxref=CCDS:CCDS40238.1,GeneID:234086,GenBank:NP_001030034.2,MGI:MGI:3588201;Name=NP_001030034.2;gbkey=CDS;gene=Erich1;product=glutamate-rich protein 1;protein_id=NP_001030034.2;tag=RefSeq Select;extra_copy_number=0
CM058248.1	Liftoff	CDS	23731396	23731542	.	-	.	ID=cds-NP_001030034.2;Parent=rna-NM_001034862.2;Dbxref=CCDS:CCDS40238.1,GeneID:234086,GenBank:NP_001030034.2,MGI:MGI:3588201;Name=NP_001030034.2;gbkey=CDS;gene=Erich1;product=glutamate-rich protein 1;protein_id=NP_001030034.2;tag=RefSeq Select;extra_copy_number=0
CM058248.1	Liftoff	CDS	23742867	23742888	.	-	.	ID=cds-NP_001030034.2;Parent=rna-NM_001034862.2;Dbxref=CCDS:CCDS40238.1,GeneID:234086,GenBank:NP_001030034.2,MGI:MGI:3588201;Name=NP_001030034.2;gbkey=CDS;gene=Erich1;product=glutamate-rich protein 1;protein_id=NP_001030034.2;tag=RefSeq Select;extra_copy_number=0
CM058248.1	Liftoff	gene	23699311	23701979	.	-	.	ID=gene-LOC118567547;Dbxref=GeneID:118567547;Name=LOC118567547;description=uncharacterized LOC118567547;gbkey=Gene;gene=LOC118567547;gene_biotype=lncRNA;coverage=1.0;sequence_ID=1.0;extra_copy_number=0;copy_num_ID=gene-LOC118567547_0
CM058248.1	Liftoff	lnc_RNA	23699311	23701979	.	-	.	ID=rna-XR_004934926.1;Parent=gene-LOC118567547;Dbxref=GeneID:118567547,GenBank:XR_004934926.1;Name=XR_004934926.1;gbkey=ncRNA;gene=LOC118567547;model_evidence=Supporting evidence includes similarity to: 2 long SRA reads%2C and 100%25 coverage of the annotated genomic feature by RNAseq alignments%2C including 4 samples with support for all annotated introns;product=uncharacterized LOC118567547;transcript_id=XR_004934926.1;extra_copy_number=0
CM058248.1	Liftoff	exon	23699311	23700232	.	-	.	ID=exon-XR_004934926.1-2;Parent=rna-XR_004934926.1;Dbxref=GeneID:118567547,GenBank:XR_004934926.1;gbkey=ncRNA;gene=LOC118567547;product=uncharacterized LOC118567547;transcript_id=XR_004934926.1;extra_copy_number=0
CM058248.1	Liftoff	exon	23701325	23701979	.	-	.	ID=exon-XR_004934926.1-1;Parent=rna-XR_004934926.1;Dbxref=GeneID:118567547,GenBank:XR_004934926.1;gbkey=ncRNA;gene=LOC118567547;product=uncharacterized LOC118567547;transcript_id=XR_004934926.1;extra_copy_number=0
CM058248.1	Liftoff	gene	23748419	24516450	.	+	.	ID=gene-Dlgap2;Dbxref=GeneID:244310,MGI:MGI:2443181;Name=Dlgap2;description=DLG associated protein 2;gbkey=Gene;gene=Dlgap2;gene_biotype=protein_coding;gene_synonym=6430596N04Rik,Dap-2,Dap2,Sapap2;coverage=0.999;sequence_ID=0.999;valid_ORFs=6;extra_copy_number=0;copy_num_ID=gene-Dlgap2_0
CM058248.1	Liftoff	mRNA	23748419	24516450	.	+	.	ID=rna-XM_006508783.5;Parent=gene-Dlgap2;Dbxref=GeneID:244310,GenBank:XM_006508783.5,MGI:MGI:2443181;Name=XM_006508783.5;gbkey=mRNA;gene=Dlgap2;model_evidence=Supporting evidence includes similarity to: 2 mRNAs%2C 10 ESTs%2C 8 Proteins%2C 323 long SRA reads%2C and 100%25 coverage of the annotated genomic feature by RNAseq alignments%2C including 2 samples with support for all annotated introns;product=DLG associated protein 2%2C transcript variant X3;transcript_id=XM_006508783.5;matches_ref_protein=True;valid_ORF=True;extra_copy_number=0
CM058248.1	Liftoff	exon	23748419	23748767	.	+	.	ID=exon-XM_006508783.5-1;Parent=rna-XM_006508783.5;Dbxref=GeneID:244310,GenBank:XM_006508783.5,MGI:MGI:2443181;gbkey=mRNA;gene=Dlgap2;product=DLG associated protein 2%2C transcript variant X3;transcript_id=XM_006508783.5;extra_copy_number=0
CM058248.1	Liftoff	exon	23910603	23910657	.	+	.	ID=exon-XM_006508783.5-2;Parent=rna-XM_006508783.5;Dbxref=GeneID:244310,GenBank:XM_006508783.5,MGI:MGI:2443181;gbkey=mRNA;gene=Dlgap2;product=DLG associated protein 2%2C transcript variant X3;transcript_id=XM_006508783.5;extra_copy_number=0
CM058248.1	Liftoff	exon	24193902	24193934	.	+	.	ID=exon-XM_006508783.5-3;Parent=rna-XM_006508783.5;Dbxref=GeneID:244310,GenBank:XM_006508783.5,MGI:MGI:2443181;gbkey=mRNA;gene=Dlgap2;product=DLG associated protein 2%2C transcript variant X3;transcript_id=XM_006508783.5;extra_copy_number=0
CM058248.1	Liftoff	exon	24358137	24358202	.	+	.	ID=exon-XM_006508783.5-4;Parent=rna-XM_006508783.5;Dbxref=GeneID:244310,GenBank:XM_006508783.5,MGI:MGI:2443181;gbkey=mRNA;gene=Dlgap2;product=DLG associated protein 2%2C transcript variant X3;transcript_id=XM_006508783.5;extra_copy_number=0
CM058248.1	Liftoff	exon	24389951	24391020	.	+	.	ID=exon-XM_006508783.5-5;Parent=rna-XM_006508783.5;Dbxref=GeneID:244310,GenBank:XM_006508783.5,MGI:MGI:2443181;gbkey=mRNA;gene=Dlgap2;product=DLG associated protein 2%2C transcript variant X3;transcript_id=XM_006508783.5;extra_copy_number=0
CM058248.1	Liftoff	exon	24406274	24406485	.	+	.	ID=exon-XM_006508783.5-6;Parent=rna-XM_006508783.5;Dbxref=GeneID:244310,GenBank:XM_006508783.5,MGI:MGI:2443181;gbkey=mRNA;gene=Dlgap2;product=DLG associated protein 2%2C transcript variant X3;transcript_id=XM_006508783.5;extra_copy_number=0
CM058248.1	Liftoff	exon	24436252	24436399	.	+	.	ID=exon-XM_006508783.5-7;Parent=rna-XM_006508783.5;Dbxref=GeneID:244310,GenBank:XM_006508783.5,MGI:MGI:2443181;gbkey=mRNA;gene=Dlgap2;product=DLG associated protein 2%2C transcript variant X3;transcript_id=XM_006508783.5;extra_copy_number=0
CM058248.1	Liftoff	exon	24441214	24441433	.	+	.	ID=exon-XM_006508783.5-8;Parent=rna-XM_006508783.5;Dbxref=GeneID:244310,GenBank:XM_006508783.5,MGI:MGI:2443181;gbkey=mRNA;gene=Dlgap2;product=DLG associated protein 2%2C transcript variant X3;transcript_id=XM_006508783.5;extra_copy_number=0
CM058248.1	Liftoff	exon	24485363	24485715	.	+	.	ID=exon-XM_006508783.5-9;Parent=rna-XM_006508783.5;Dbxref=GeneID:244310,GenBank:XM_006508783.5,MGI:MGI:2443181;gbkey=mRNA;gene=Dlgap2;product=DLG associated protein 2%2C transcript variant X3;transcript_id=XM_006508783.5;extra_copy_number=0
CM058248.1	Liftoff	exon	24492889	24492974	.	+	.	ID=exon-XM_006508783.5-10;Parent=rna-XM_006508783.5;Dbxref=GeneID:244310,GenBank:XM_006508783.5,MGI:MGI:2443181;gbkey=mRNA;gene=Dlgap2;product=DLG associated protein 2%2C transcript variant X3;transcript_id=XM_006508783.5;extra_copy_number=0
CM058248.1	Liftoff	exon	24494253	24494668	.	+	.	ID=exon-XM_006508783.5-11;Parent=rna-XM_006508783.5;Dbxref=GeneID:244310,GenBank:XM_006508783.5,MGI:MGI:2443181;gbkey=mRNA;gene=Dlgap2;product=DLG associated protein 2%2C transcript variant X3;transcript_id=XM_006508783.5;extra_copy_number=0
CM058248.1	Liftoff	exon	24502723	24502814	.	+	.	ID=exon-XM_006508783.5-12;Parent=rna-XM_006508783.5;Dbxref=GeneID:244310,GenBank:XM_006508783.5,MGI:MGI:2443181;gbkey=mRNA;gene=Dlgap2;product=DLG associated protein 2%2C transcript variant X3;transcript_id=XM_006508783.5;extra_copy_number=0
CM058248.1	Liftoff	exon	24506522	24506674	.	+	.	ID=exon-XM_006508783.5-13;Parent=rna-XM_006508783.5;Dbxref=GeneID:244310,GenBank:XM_006508783.5,MGI:MGI:2443181;gbkey=mRNA;gene=Dlgap2;product=DLG associated protein 2%2C transcript variant X3;transcript_id=XM_006508783.5;extra_copy_number=0
CM058248.1	Liftoff	exon	24509514	24516450	.	+	.	ID=exon-XM_006508783.5-14;Parent=rna-XM_006508783.5;Dbxref=GeneID:244310,GenBank:XM_006508783.5,MGI:MGI:2443181;gbkey=mRNA;gene=Dlgap2;product=DLG associated protein 2%2C transcript variant X3;transcript_id=XM_006508783.5;extra_copy_number=0
CM058248.1	Liftoff	CDS	23748750	23748767	.	+	.	ID=cds-XP_006508846.1;Parent=rna-XM_006508783.5;Dbxref=GeneID:244310,GenBank:XP_006508846.1,MGI:MGI:2443181;Name=XP_006508846.1;gbkey=CDS;gene=Dlgap2;product=disks large-associated protein 2 isoform X3;protein_id=XP_006508846.1;extra_copy_number=0
CM058248.1	Liftoff	CDS	23910603	23910657	.	+	.	ID=cds-XP_006508846.1;Parent=rna-XM_006508783.5;Dbxref=GeneID:244310,GenBank:XP_006508846.1,MGI:MGI:2443181;Name=XP_006508846.1;gbkey=CDS;gene=Dlgap2;product=disks large-associated protein 2 isoform X3;protein_id=XP_006508846.1;extra_copy_number=0
CM058248.1	Liftoff	CDS	24193902	24193934	.	+	.	ID=cds-XP_006508846.1;Parent=rna-XM_006508783.5;Dbxref=GeneID:244310,GenBank:XP_006508846.1,MGI:MGI:2443181;Name=XP_006508846.1;gbkey=CDS;gene=Dlgap2;product=disks large-associated protein 2 isoform X3;protein_id=XP_006508846.1;extra_copy_number=0
CM058248.1	Liftoff	CDS	24358137	24358202	.	+	.	ID=cds-XP_006508846.1;Parent=rna-XM_006508783.5;Dbxref=GeneID:244310,GenBank:XP_006508846.1,MGI:MGI:2443181;Name=XP_006508846.1;gbkey=CDS;gene=Dlgap2;product=disks large-associated protein 2 isoform X3;protein_id=XP_006508846.1;extra_copy_number=0
CM058248.1	Liftoff	CDS	24389951	24391020	.	+	.	ID=cds-XP_006508846.1;Parent=rna-XM_006508783.5;Dbxref=GeneID:244310,GenBank:XP_006508846.1,MGI:MGI:2443181;Name=XP_006508846.1;gbkey=CDS;gene=Dlgap2;product=disks large-associated protein 2 isoform X3;protein_id=XP_006508846.1;extra_copy_number=0
CM058248.1	Liftoff	CDS	24406274	24406485	.	+	.	ID=cds-XP_006508846.1;Parent=rna-XM_006508783.5;Dbxref=GeneID:244310,GenBank:XP_006508846.1,MGI:MGI:2443181;Name=XP_006508846.1;gbkey=CDS;gene=Dlgap2;product=disks large-associated protein 2 isoform X3;protein_id=XP_006508846.1;extra_copy_number=0
CM058248.1	Liftoff	CDS	24436252	24436399	.	+	.	ID=cds-XP_006508846.1;Parent=rna-XM_006508783.5;Dbxref=GeneID:244310,GenBank:XP_006508846.1,MGI:MGI:2443181;Name=XP_006508846.1;gbkey=CDS;gene=Dlgap2;product=disks large-associated protein 2 isoform X3;protein_id=XP_006508846.1;extra_copy_number=0
CM058248.1	Liftoff	CDS	24441214	24441433	.	+	.	ID=cds-XP_006508846.1;Parent=rna-XM_006508783.5;Dbxref=GeneID:244310,GenBank:XP_006508846.1,MGI:MGI:2443181;Name=XP_006508846.1;gbkey=CDS;gene=Dlgap2;product=disks large-associated protein 2 isoform X3;protein_id=XP_006508846.1;extra_copy_number=0
CM058248.1	Liftoff	CDS	24485363	24485715	.	+	.	ID=cds-XP_006508846.1;Parent=rna-XM_006508783.5;Dbxref=GeneID:244310,GenBank:XP_006508846.1,MGI:MGI:2443181;Name=XP_006508846.1;gbkey=CDS;gene=Dlgap2;product=disks large-associated protein 2 isoform X3;protein_id=XP_006508846.1;extra_copy_number=0
CM058248.1	Liftoff	CDS	24492889	24492974	.	+	.	ID=cds-XP_006508846.1;Parent=rna-XM_006508783.5;Dbxref=GeneID:244310,GenBank:XP_006508846.1,MGI:MGI:2443181;Name=XP_006508846.1;gbkey=CDS;gene=Dlgap2;product=disks large-associated protein 2 isoform X3;protein_id=XP_006508846.1;extra_copy_number=0
CM058248.1	Liftoff	CDS	24494253	24494668	.	+	.	ID=cds-XP_006508846.1;Parent=rna-XM_006508783.5;Dbxref=GeneID:244310,GenBank:XP_006508846.1,MGI:MGI:2443181;Name=XP_006508846.1;gbkey=CDS;gene=Dlgap2;product=disks large-associated protein 2 isoform X3;protein_id=XP_006508846.1;extra_copy_number=0
CM058248.1	Liftoff	CDS	24502723	24502814	.	+	.	ID=cds-XP_006508846.1;Parent=rna-XM_006508783.5;Dbxref=GeneID:244310,GenBank:XP_006508846.1,MGI:MGI:2443181;Name=XP_006508846.1;gbkey=CDS;gene=Dlgap2;product=disks large-associated protein 2 isoform X3;protein_id=XP_006508846.1;extra_copy_number=0
CM058248.1	Liftoff	CDS	24506522	24506674	.	+	.	ID=cds-XP_006508846.1;Parent=rna-XM_006508783.5;Dbxref=GeneID:244310,GenBank:XP_006508846.1,MGI:MGI:2443181;Name=XP_006508846.1;gbkey=CDS;gene=Dlgap2;product=disks large-associated protein 2 isoform X3;protein_id=XP_006508846.1;extra_copy_number=0
CM058248.1	Liftoff	CDS	24509514	24509732	.	+	.	ID=cds-XP_006508846.1;Parent=rna-XM_006508783.5;Dbxref=GeneID:244310,GenBank:XP_006508846.1,MGI:MGI:2443181;Name=XP_006508846.1;gbkey=CDS;gene=Dlgap2;product=disks large-associated protein 2 isoform X3;protein_id=XP_006508846.1;extra_copy_number=0
CM058248.1	Liftoff	mRNA	23748420	24516450	.	+	.	ID=rna-XM_036154017.1;Parent=gene-Dlgap2;Dbxref=GeneID:244310,GenBank:XM_036154017.1,MGI:MGI:2443181;Name=XM_036154017.1;gbkey=mRNA;gene=Dlgap2;model_evidence=Supporting evidence includes similarity to: 2 mRNAs%2C 14 ESTs%2C 8 Proteins%2C 331 long SRA reads%2C and 100%25 coverage of the annotated genomic feature by RNAseq alignments%2C including 4 samples with support for all annotated introns;product=DLG associated protein 2%2C transcript variant X4;transcript_id=XM_036154017.1;matches_ref_protein=True;valid_ORF=True;extra_copy_number=0
CM058248.1	Liftoff	exon	23748420	23748767	.	+	.	ID=exon-XM_036154017.1-1;Parent=rna-XM_036154017.1;Dbxref=GeneID:244310,GenBank:XM_036154017.1,MGI:MGI:2443181;gbkey=mRNA;gene=Dlgap2;product=DLG associated protein 2%2C transcript variant X4;transcript_id=XM_036154017.1;extra_copy_number=0
CM058248.1	Liftoff	exon	23832212	23832310	.	+	.	ID=exon-XM_036154017.1-2;Parent=rna-XM_036154017.1;Dbxref=GeneID:244310,GenBank:XM_036154017.1,MGI:MGI:2443181;gbkey=mRNA;gene=Dlgap2;product=DLG associated protein 2%2C transcript variant X4;transcript_id=XM_036154017.1;extra_copy_number=0
CM058248.1	Liftoff	exon	23910603	23910657	.	+	.	ID=exon-XM_036154017.1-3;Parent=rna-XM_036154017.1;Dbxref=GeneID:244310,GenBank:XM_036154017.1,MGI:MGI:2443181;gbkey=mRNA;gene=Dlgap2;product=DLG associated protein 2%2C transcript variant X4;transcript_id=XM_036154017.1;extra_copy_number=0
CM058248.1	Liftoff	exon	24193902	24193934	.	+	.	ID=exon-XM_036154017.1-4;Parent=rna-XM_036154017.1;Dbxref=GeneID:244310,GenBank:XM_036154017.1,MGI:MGI:2443181;gbkey=mRNA;gene=Dlgap2;product=DLG associated protein 2%2C transcript variant X4;transcript_id=XM_036154017.1;extra_copy_number=0
CM058248.1	Liftoff	exon	24358137	24358202	.	+	.	ID=exon-XM_036154017.1-5;Parent=rna-XM_036154017.1;Dbxref=GeneID:244310,GenBank:XM_036154017.1,MGI:MGI:2443181;gbkey=mRNA;gene=Dlgap2;product=DLG associated protein 2%2C transcript variant X4;transcript_id=XM_036154017.1;extra_copy_number=0
CM058248.1	Liftoff	exon	24389951	24391020	.	+	.	ID=exon-XM_036154017.1-6;Parent=rna-XM_036154017.1;Dbxref=GeneID:244310,GenBank:XM_036154017.1,MGI:MGI:2443181;gbkey=mRNA;gene=Dlgap2;product=DLG associated protein 2%2C transcript variant X4;transcript_id=XM_036154017.1;extra_copy_number=0
CM058248.1	Liftoff	exon	24406274	24406485	.	+	.	ID=exon-XM_036154017.1-7;Parent=rna-XM_036154017.1;Dbxref=GeneID:244310,GenBank:XM_036154017.1,MGI:MGI:2443181;gbkey=mRNA;gene=Dlgap2;product=DLG associated protein 2%2C transcript variant X4;transcript_id=XM_036154017.1;extra_copy_number=0
CM058248.1	Liftoff	exon	24436252	24436399	.	+	.	ID=exon-XM_036154017.1-8;Parent=rna-XM_036154017.1;Dbxref=GeneID:244310,GenBank:XM_036154017.1,MGI:MGI:2443181;gbkey=mRNA;gene=Dlgap2;product=DLG associated protein 2%2C transcript variant X4;transcript_id=XM_036154017.1;extra_copy_number=0
CM058248.1	Liftoff	exon	24441214	24441433	.	+	.	ID=exon-XM_036154017.1-9;Parent=rna-XM_036154017.1;Dbxref=GeneID:244310,GenBank:XM_036154017.1,MGI:MGI:2443181;gbkey=mRNA;gene=Dlgap2;product=DLG associated protein 2%2C transcript variant X4;transcript_id=XM_036154017.1;extra_copy_number=0
CM058248.1	Liftoff	exon	24485363	24485715	.	+	.	ID=exon-XM_036154017.1-10;Parent=rna-XM_036154017.1;Dbxref=GeneID:244310,GenBank:XM_036154017.1,MGI:MGI:2443181;gbkey=mRNA;gene=Dlgap2;product=DLG associated protein 2%2C transcript variant X4;transcript_id=XM_036154017.1;extra_copy_number=0
CM058248.1	Liftoff	exon	24492889	24492974	.	+	.	ID=exon-XM_036154017.1-11;Parent=rna-XM_036154017.1;Dbxref=GeneID:244310,GenBank:XM_036154017.1,MGI:MGI:2443181;gbkey=mRNA;gene=Dlgap2;product=DLG associated protein 2%2C transcript variant X4;transcript_id=XM_036154017.1;extra_copy_number=0
CM058248.1	Liftoff	exon	24494253	24494668	.	+	.	ID=exon-XM_036154017.1-12;Parent=rna-XM_036154017.1;Dbxref=GeneID:244310,GenBank:XM_036154017.1,MGI:MGI:2443181;gbkey=mRNA;gene=Dlgap2;product=DLG associated protein 2%2C transcript variant X4;transcript_id=XM_036154017.1;extra_copy_number=0
CM058248.1	Liftoff	exon	24502723	24502814	.	+	.	ID=exon-XM_036154017.1-13;Parent=rna-XM_036154017.1;Dbxref=GeneID:244310,GenBank:XM_036154017.1,MGI:MGI:2443181;gbkey=mRNA;gene=Dlgap2;product=DLG associated protein 2%2C transcript variant X4;transcript_id=XM_036154017.1;extra_copy_number=0
CM058248.1	Liftoff	exon	24506522	24506674	.	+	.	ID=exon-XM_036154017.1-14;Parent=rna-XM_036154017.1;Dbxref=GeneID:244310,GenBank:XM_036154017.1,MGI:MGI:2443181;gbkey=mRNA;gene=Dlgap2;product=DLG associated protein 2%2C transcript variant X4;transcript_id=XM_036154017.1;extra_copy_number=0
CM058248.1	Liftoff	exon	24509514	24516450	.	+	.	ID=exon-XM_036154017.1-15;Parent=rna-XM_036154017.1;Dbxref=GeneID:244310,GenBank:XM_036154017.1,MGI:MGI:2443181;gbkey=mRNA;gene=Dlgap2;product=DLG associated protein 2%2C transcript variant X4;transcript_id=XM_036154017.1;extra_copy_number=0
CM058248.1	Liftoff	CDS	23832296	23832310	.	+	.	ID=cds-XP_036009910.1;Parent=rna-XM_036154017.1;Dbxref=GeneID:244310,GenBank:XP_036009910.1,MGI:MGI:2443181;Name=XP_036009910.1;gbkey=CDS;gene=Dlgap2;product=disks large-associated protein 2 isoform X4;protein_id=XP_036009910.1;extra_copy_number=0
CM058248.1	Liftoff	CDS	23910603	23910657	.	+	.	ID=cds-XP_036009910.1;Parent=rna-XM_036154017.1;Dbxref=GeneID:244310,GenBank:XP_036009910.1,MGI:MGI:2443181;Name=XP_036009910.1;gbkey=CDS;gene=Dlgap2;product=disks large-associated protein 2 isoform X4;protein_id=XP_036009910.1;extra_copy_number=0
CM058248.1	Liftoff	CDS	24193902	24193934	.	+	.	ID=cds-XP_036009910.1;Parent=rna-XM_036154017.1;Dbxref=GeneID:244310,GenBank:XP_036009910.1,MGI:MGI:2443181;Name=XP_036009910.1;gbkey=CDS;gene=Dlgap2;product=disks large-associated protein 2 isoform X4;protein_id=XP_036009910.1;extra_copy_number=0
CM058248.1	Liftoff	CDS	24358137	24358202	.	+	.	ID=cds-XP_036009910.1;Parent=rna-XM_036154017.1;Dbxref=GeneID:244310,GenBank:XP_036009910.1,MGI:MGI:2443181;Name=XP_036009910.1;gbkey=CDS;gene=Dlgap2;product=disks large-associated protein 2 isoform X4;protein_id=XP_036009910.1;extra_copy_number=0
CM058248.1	Liftoff	CDS	24389951	24391020	.	+	.	ID=cds-XP_036009910.1;Parent=rna-XM_036154017.1;Dbxref=GeneID:244310,GenBank:XP_036009910.1,MGI:MGI:2443181;Name=XP_036009910.1;gbkey=CDS;gene=Dlgap2;product=disks large-associated protein 2 isoform X4;protein_id=XP_036009910.1;extra_copy_number=0
CM058248.1	Liftoff	CDS	24406274	24406485	.	+	.	ID=cds-XP_036009910.1;Parent=rna-XM_036154017.1;Dbxref=GeneID:244310,GenBank:XP_036009910.1,MGI:MGI:2443181;Name=XP_036009910.1;gbkey=CDS;gene=Dlgap2;product=disks large-associated protein 2 isoform X4;protein_id=XP_036009910.1;extra_copy_number=0
CM058248.1	Liftoff	CDS	24436252	24436399	.	+	.	ID=cds-XP_036009910.1;Parent=rna-XM_036154017.1;Dbxref=GeneID:244310,GenBank:XP_036009910.1,MGI:MGI:2443181;Name=XP_036009910.1;gbkey=CDS;gene=Dlgap2;product=disks large-associated protein 2 isoform X4;protein_id=XP_036009910.1;extra_copy_number=0
CM058248.1	Liftoff	CDS	24441214	24441433	.	+	.	ID=cds-XP_036009910.1;Parent=rna-XM_036154017.1;Dbxref=GeneID:244310,GenBank:XP_036009910.1,MGI:MGI:2443181;Name=XP_036009910.1;gbkey=CDS;gene=Dlgap2;product=disks large-associated protein 2 isoform X4;protein_id=XP_036009910.1;extra_copy_number=0
CM058248.1	Liftoff	CDS	24485363	24485715	.	+	.	ID=cds-XP_036009910.1;Parent=rna-XM_036154017.1;Dbxref=GeneID:244310,GenBank:XP_036009910.1,MGI:MGI:2443181;Name=XP_036009910.1;gbkey=CDS;gene=Dlgap2;product=disks large-associated protein 2 isoform X4;protein_id=XP_036009910.1;extra_copy_number=0
CM058248.1	Liftoff	CDS	24492889	24492974	.	+	.	ID=cds-XP_036009910.1;Parent=rna-XM_036154017.1;Dbxref=GeneID:244310,GenBank:XP_036009910.1,MGI:MGI:2443181;Name=XP_036009910.1;gbkey=CDS;gene=Dlgap2;product=disks large-associated protein 2 isoform X4;protein_id=XP_036009910.1;extra_copy_number=0
CM058248.1	Liftoff	CDS	24494253	24494668	.	+	.	ID=cds-XP_036009910.1;Parent=rna-XM_036154017.1;Dbxref=GeneID:244310,GenBank:XP_036009910.1,MGI:MGI:2443181;Name=XP_036009910.1;gbkey=CDS;gene=Dlgap2;product=disks large-associated protein 2 isoform X4;protein_id=XP_036009910.1;extra_copy_number=0
CM058248.1	Liftoff	CDS	24502723	24502814	.	+	.	ID=cds-XP_036009910.1;Parent=rna-XM_036154017.1;Dbxref=GeneID:244310,GenBank:XP_036009910.1,MGI:MGI:2443181;Name=XP_036009910.1;gbkey=CDS;gene=Dlgap2;product=disks large-associated protein 2 isoform X4;protein_id=XP_036009910.1;extra_copy_number=0
CM058248.1	Liftoff	CDS	24506522	24506674	.	+	.	ID=cds-XP_036009910.1;Parent=rna-XM_036154017.1;Dbxref=GeneID:244310,GenBank:XP_036009910.1,MGI:MGI:2443181;Name=XP_036009910.1;gbkey=CDS;gene=Dlgap2;product=disks large-associated protein 2 isoform X4;protein_id=XP_036009910.1;extra_copy_number=0
CM058248.1	Liftoff	CDS	24509514	24509732	.	+	.	ID=cds-XP_036009910.1;Parent=rna-XM_036154017.1;Dbxref=GeneID:244310,GenBank:XP_036009910.1,MGI:MGI:2443181;Name=XP_036009910.1;gbkey=CDS;gene=Dlgap2;product=disks large-associated protein 2 isoform X4;protein_id=XP_036009910.1;extra_copy_number=0
CM058248.1	Liftoff	mRNA	23748501	24510711	.	+	.	ID=rna-NM_001145965.1;Parent=gene-Dlgap2;Dbxref=GeneID:244310,GenBank:NM_001145965.1,MGI:MGI:2443181;Name=NM_001145965.1;gbkey=mRNA;gene=Dlgap2;product=DLG associated protein 2%2C transcript variant 2;transcript_id=NM_001145965.1;matches_ref_protein=True;valid_ORF=True;extra_copy_number=0
CM058248.1	Liftoff	exon	23748501	23748767	.	+	.	ID=exon-NM_001145965.1-1;Parent=rna-NM_001145965.1;Dbxref=GeneID:244310,GenBank:NM_001145965.1,MGI:MGI:2443181;gbkey=mRNA;gene=Dlgap2;product=DLG associated protein 2%2C transcript variant 2;transcript_id=NM_001145965.1;extra_copy_number=0
CM058248.1	Liftoff	exon	23910603	23910657	.	+	.	ID=exon-NM_001145965.1-2;Parent=rna-NM_001145965.1;Dbxref=GeneID:244310,GenBank:NM_001145965.1,MGI:MGI:2443181;gbkey=mRNA;gene=Dlgap2;product=DLG associated protein 2%2C transcript variant 2;transcript_id=NM_001145965.1;extra_copy_number=0
CM058248.1	Liftoff	exon	24193902	24193934	.	+	.	ID=exon-NM_001145965.1-3;Parent=rna-NM_001145965.1;Dbxref=GeneID:244310,GenBank:NM_001145965.1,MGI:MGI:2443181;gbkey=mRNA;gene=Dlgap2;product=DLG associated protein 2%2C transcript variant 2;transcript_id=NM_001145965.1;extra_copy_number=0
CM058248.1	Liftoff	exon	24358137	24358202	.	+	.	ID=exon-NM_001145965.1-4;Parent=rna-NM_001145965.1;Dbxref=GeneID:244310,GenBank:NM_001145965.1,MGI:MGI:2443181;gbkey=mRNA;gene=Dlgap2;product=DLG associated protein 2%2C transcript variant 2;transcript_id=NM_001145965.1;extra_copy_number=0
CM058248.1	Liftoff	exon	24389951	24391020	.	+	.	ID=exon-NM_001145965.1-5;Parent=rna-NM_001145965.1;Dbxref=GeneID:244310,GenBank:NM_001145965.1,MGI:MGI:2443181;gbkey=mRNA;gene=Dlgap2;product=DLG associated protein 2%2C transcript variant 2;transcript_id=NM_001145965.1;extra_copy_number=0
CM058248.1	Liftoff	exon	24406274	24406485	.	+	.	ID=exon-NM_001145965.1-6;Parent=rna-NM_001145965.1;Dbxref=GeneID:244310,GenBank:NM_001145965.1,MGI:MGI:2443181;gbkey=mRNA;gene=Dlgap2;product=DLG associated protein 2%2C transcript variant 2;transcript_id=NM_001145965.1;extra_copy_number=0
CM058248.1	Liftoff	exon	24436252	24436399	.	+	.	ID=exon-NM_001145965.1-7;Parent=rna-NM_001145965.1;Dbxref=GeneID:244310,GenBank:NM_001145965.1,MGI:MGI:2443181;gbkey=mRNA;gene=Dlgap2;product=DLG associated protein 2%2C transcript variant 2;transcript_id=NM_001145965.1;extra_copy_number=0
CM058248.1	Liftoff	exon	24441214	24441433	.	+	.	ID=exon-NM_001145965.1-8;Parent=rna-NM_001145965.1;Dbxref=GeneID:244310,GenBank:NM_001145965.1,MGI:MGI:2443181;gbkey=mRNA;gene=Dlgap2;product=DLG associated protein 2%2C transcript variant 2;transcript_id=NM_001145965.1;extra_copy_number=0
CM058248.1	Liftoff	exon	24485363	24485715	.	+	.	ID=exon-NM_001145965.1-9;Parent=rna-NM_001145965.1;Dbxref=GeneID:244310,GenBank:NM_001145965.1,MGI:MGI:2443181;gbkey=mRNA;gene=Dlgap2;product=DLG associated protein 2%2C transcript variant 2;transcript_id=NM_001145965.1;extra_copy_number=0
CM058248.1	Liftoff	exon	24486594	24486635	.	+	.	ID=exon-NM_001145965.1-10;Parent=rna-NM_001145965.1;Dbxref=GeneID:244310,GenBank:NM_001145965.1,MGI:MGI:2443181;gbkey=mRNA;gene=Dlgap2;product=DLG associated protein 2%2C transcript variant 2;transcript_id=NM_001145965.1;extra_copy_number=0
CM058248.1	Liftoff	exon	24492889	24492974	.	+	.	ID=exon-NM_001145965.1-11;Parent=rna-NM_001145965.1;Dbxref=GeneID:244310,GenBank:NM_001145965.1,MGI:MGI:2443181;gbkey=mRNA;gene=Dlgap2;product=DLG associated protein 2%2C transcript variant 2;transcript_id=NM_001145965.1;extra_copy_number=0
CM058248.1	Liftoff	exon	24494253	24494668	.	+	.	ID=exon-NM_001145965.1-12;Parent=rna-NM_001145965.1;Dbxref=GeneID:244310,GenBank:NM_001145965.1,MGI:MGI:2443181;gbkey=mRNA;gene=Dlgap2;product=DLG associated protein 2%2C transcript variant 2;transcript_id=NM_001145965.1;extra_copy_number=0
CM058248.1	Liftoff	exon	24502723	24502814	.	+	.	ID=exon-NM_001145965.1-13;Parent=rna-NM_001145965.1;Dbxref=GeneID:244310,GenBank:NM_001145965.1,MGI:MGI:2443181;gbkey=mRNA;gene=Dlgap2;product=DLG associated protein 2%2C transcript variant 2;transcript_id=NM_001145965.1;extra_copy_number=0
CM058248.1	Liftoff	exon	24506522	24506674	.	+	.	ID=exon-NM_001145965.1-14;Parent=rna-NM_001145965.1;Dbxref=GeneID:244310,GenBank:NM_001145965.1,MGI:MGI:2443181;gbkey=mRNA;gene=Dlgap2;product=DLG associated protein 2%2C transcript variant 2;transcript_id=NM_001145965.1;extra_copy_number=0
CM058248.1	Liftoff	exon	24509514	24510711	.	+	.	ID=exon-NM_001145965.1-15;Parent=rna-NM_001145965.1;Dbxref=GeneID:244310,GenBank:NM_001145965.1,MGI:MGI:2443181;gbkey=mRNA;gene=Dlgap2;product=DLG associated protein 2%2C transcript variant 2;transcript_id=NM_001145965.1;extra_copy_number=0
CM058248.1	Liftoff	CDS	23748750	23748767	.	+	.	ID=cds-NP_001139437.1;Parent=rna-NM_001145965.1;Dbxref=CCDS:CCDS52491.1,GeneID:244310,GenBank:NP_001139437.1,MGI:MGI:2443181;Name=NP_001139437.1;Note=isoform 2 is encoded by transcript variant 2;gbkey=CDS;gene=Dlgap2;product=disks large-associated protein 2 isoform 2;protein_id=NP_001139437.1;extra_copy_number=0
CM058248.1	Liftoff	CDS	23910603	23910657	.	+	.	ID=cds-NP_001139437.1;Parent=rna-NM_001145965.1;Dbxref=CCDS:CCDS52491.1,GeneID:244310,GenBank:NP_001139437.1,MGI:MGI:2443181;Name=NP_001139437.1;Note=isoform 2 is encoded by transcript variant 2;gbkey=CDS;gene=Dlgap2;product=disks large-associated protein 2 isoform 2;protein_id=NP_001139437.1;extra_copy_number=0
CM058248.1	Liftoff	CDS	24193902	24193934	.	+	.	ID=cds-NP_001139437.1;Parent=rna-NM_001145965.1;Dbxref=CCDS:CCDS52491.1,GeneID:244310,GenBank:NP_001139437.1,MGI:MGI:2443181;Name=NP_001139437.1;Note=isoform 2 is encoded by transcript variant 2;gbkey=CDS;gene=Dlgap2;product=disks large-associated protein 2 isoform 2;protein_id=NP_001139437.1;extra_copy_number=0
CM058248.1	Liftoff	CDS	24358137	24358202	.	+	.	ID=cds-NP_001139437.1;Parent=rna-NM_001145965.1;Dbxref=CCDS:CCDS52491.1,GeneID:244310,GenBank:NP_001139437.1,MGI:MGI:2443181;Name=NP_001139437.1;Note=isoform 2 is encoded by transcript variant 2;gbkey=CDS;gene=Dlgap2;product=disks large-associated protein 2 isoform 2;protein_id=NP_001139437.1;extra_copy_number=0
CM058248.1	Liftoff	CDS	24389951	24391020	.	+	.	ID=cds-NP_001139437.1;Parent=rna-NM_001145965.1;Dbxref=CCDS:CCDS52491.1,GeneID:244310,GenBank:NP_001139437.1,MGI:MGI:2443181;Name=NP_001139437.1;Note=isoform 2 is encoded by transcript variant 2;gbkey=CDS;gene=Dlgap2;product=disks large-associated protein 2 isoform 2;protein_id=NP_001139437.1;extra_copy_number=0
CM058248.1	Liftoff	CDS	24406274	24406485	.	+	.	ID=cds-NP_001139437.1;Parent=rna-NM_001145965.1;Dbxref=CCDS:CCDS52491.1,GeneID:244310,GenBank:NP_001139437.1,MGI:MGI:2443181;Name=NP_001139437.1;Note=isoform 2 is encoded by transcript variant 2;gbkey=CDS;gene=Dlgap2;product=disks large-associated protein 2 isoform 2;protein_id=NP_001139437.1;extra_copy_number=0
CM058248.1	Liftoff	CDS	24436252	24436399	.	+	.	ID=cds-NP_001139437.1;Parent=rna-NM_001145965.1;Dbxref=CCDS:CCDS52491.1,GeneID:244310,GenBank:NP_001139437.1,MGI:MGI:2443181;Name=NP_001139437.1;Note=isoform 2 is encoded by transcript variant 2;gbkey=CDS;gene=Dlgap2;product=disks large-associated protein 2 isoform 2;protein_id=NP_001139437.1;extra_copy_number=0
CM058248.1	Liftoff	CDS	24441214	24441433	.	+	.	ID=cds-NP_001139437.1;Parent=rna-NM_001145965.1;Dbxref=CCDS:CCDS52491.1,GeneID:244310,GenBank:NP_001139437.1,MGI:MGI:2443181;Name=NP_001139437.1;Note=isoform 2 is encoded by transcript variant 2;gbkey=CDS;gene=Dlgap2;product=disks large-associated protein 2 isoform 2;protein_id=NP_001139437.1;extra_copy_number=0
CM058248.1	Liftoff	CDS	24485363	24485715	.	+	.	ID=cds-NP_001139437.1;Parent=rna-NM_001145965.1;Dbxref=CCDS:CCDS52491.1,GeneID:244310,GenBank:NP_001139437.1,MGI:MGI:2443181;Name=NP_001139437.1;Note=isoform 2 is encoded by transcript variant 2;gbkey=CDS;gene=Dlgap2;product=disks large-associated protein 2 isoform 2;protein_id=NP_001139437.1;extra_copy_number=0
CM058248.1	Liftoff	CDS	24486594	24486635	.	+	.	ID=cds-NP_001139437.1;Parent=rna-NM_001145965.1;Dbxref=CCDS:CCDS52491.1,GeneID:244310,GenBank:NP_001139437.1,MGI:MGI:2443181;Name=NP_001139437.1;Note=isoform 2 is encoded by transcript variant 2;gbkey=CDS;gene=Dlgap2;product=disks large-associated protein 2 isoform 2;protein_id=NP_001139437.1;extra_copy_number=0
CM058248.1	Liftoff	CDS	24492889	24492974	.	+	.	ID=cds-NP_001139437.1;Parent=rna-NM_001145965.1;Dbxref=CCDS:CCDS52491.1,GeneID:244310,GenBank:NP_001139437.1,MGI:MGI:2443181;Name=NP_001139437.1;Note=isoform 2 is encoded by transcript variant 2;gbkey=CDS;gene=Dlgap2;product=disks large-associated protein 2 isoform 2;protein_id=NP_001139437.1;extra_copy_number=0
CM058248.1	Liftoff	CDS	24494253	24494668	.	+	.	ID=cds-NP_001139437.1;Parent=rna-NM_001145965.1;Dbxref=CCDS:CCDS52491.1,GeneID:244310,GenBank:NP_001139437.1,MGI:MGI:2443181;Name=NP_001139437.1;Note=isoform 2 is encoded by transcript variant 2;gbkey=CDS;gene=Dlgap2;product=disks large-associated protein 2 isoform 2;protein_id=NP_001139437.1;extra_copy_number=0
CM058248.1	Liftoff	CDS	24502723	24502814	.	+	.	ID=cds-NP_001139437.1;Parent=rna-NM_001145965.1;Dbxref=CCDS:CCDS52491.1,GeneID:244310,GenBank:NP_001139437.1,MGI:MGI:2443181;Name=NP_001139437.1;Note=isoform 2 is encoded by transcript variant 2;gbkey=CDS;gene=Dlgap2;product=disks large-associated protein 2 isoform 2;protein_id=NP_001139437.1;extra_copy_number=0
CM058248.1	Liftoff	CDS	24506522	24506674	.	+	.	ID=cds-NP_001139437.1;Parent=rna-NM_001145965.1;Dbxref=CCDS:CCDS52491.1,GeneID:244310,GenBank:NP_001139437.1,MGI:MGI:2443181;Name=NP_001139437.1;Note=isoform 2 is encoded by transcript variant 2;gbkey=CDS;gene=Dlgap2;product=disks large-associated protein 2 isoform 2;protein_id=NP_001139437.1;extra_copy_number=0
CM058248.1	Liftoff	CDS	24509514	24509732	.	+	.	ID=cds-NP_001139437.1;Parent=rna-NM_001145965.1;Dbxref=CCDS:CCDS52491.1,GeneID:244310,GenBank:NP_001139437.1,MGI:MGI:2443181;Name=NP_001139437.1;Note=isoform 2 is encoded by transcript variant 2;gbkey=CDS;gene=Dlgap2;product=disks large-associated protein 2 isoform 2;protein_id=NP_001139437.1;extra_copy_number=0
CM058248.1	Liftoff	mRNA	23748501	24510711	.	+	.	ID=rna-NM_172910.3;Parent=gene-Dlgap2;Dbxref=GeneID:244310,GenBank:NM_172910.3,MGI:MGI:2443181;Name=NM_172910.3;gbkey=mRNA;gene=Dlgap2;product=DLG associated protein 2%2C transcript variant 1;tag=RefSeq Select;transcript_id=NM_172910.3;matches_ref_protein=True;valid_ORF=True;extra_copy_number=0
CM058248.1	Liftoff	exon	23748501	23748767	.	+	.	ID=exon-NM_172910.3-1;Parent=rna-NM_172910.3;Dbxref=GeneID:244310,GenBank:NM_172910.3,MGI:MGI:2443181;gbkey=mRNA;gene=Dlgap2;product=DLG associated protein 2%2C transcript variant 1;tag=RefSeq Select;transcript_id=NM_172910.3;extra_copy_number=0
CM058248.1	Liftoff	exon	23832212	23832310	.	+	.	ID=exon-NM_172910.3-2;Parent=rna-NM_172910.3;Dbxref=GeneID:244310,GenBank:NM_172910.3,MGI:MGI:2443181;gbkey=mRNA;gene=Dlgap2;product=DLG associated protein 2%2C transcript variant 1;tag=RefSeq Select;transcript_id=NM_172910.3;extra_copy_number=0
CM058248.1	Liftoff	exon	23910603	23910657	.	+	.	ID=exon-NM_172910.3-3;Parent=rna-NM_172910.3;Dbxref=GeneID:244310,GenBank:NM_172910.3,MGI:MGI:2443181;gbkey=mRNA;gene=Dlgap2;product=DLG associated protein 2%2C transcript variant 1;tag=RefSeq Select;transcript_id=NM_172910.3;extra_copy_number=0
CM058248.1	Liftoff	exon	24193902	24193934	.	+	.	ID=exon-NM_172910.3-4;Parent=rna-NM_172910.3;Dbxref=GeneID:244310,GenBank:NM_172910.3,MGI:MGI:2443181;gbkey=mRNA;gene=Dlgap2;product=DLG associated protein 2%2C transcript variant 1;tag=RefSeq Select;transcript_id=NM_172910.3;extra_copy_number=0
CM058248.1	Liftoff	exon	24358137	24358202	.	+	.	ID=exon-NM_172910.3-5;Parent=rna-NM_172910.3;Dbxref=GeneID:244310,GenBank:NM_172910.3,MGI:MGI:2443181;gbkey=mRNA;gene=Dlgap2;product=DLG associated protein 2%2C transcript variant 1;tag=RefSeq Select;transcript_id=NM_172910.3;extra_copy_number=0
CM058248.1	Liftoff	exon	24389951	24391020	.	+	.	ID=exon-NM_172910.3-6;Parent=rna-NM_172910.3;Dbxref=GeneID:244310,GenBank:NM_172910.3,MGI:MGI:2443181;gbkey=mRNA;gene=Dlgap2;product=DLG associated protein 2%2C transcript variant 1;tag=RefSeq Select;transcript_id=NM_172910.3;extra_copy_number=0
CM058248.1	Liftoff	exon	24406274	24406485	.	+	.	ID=exon-NM_172910.3-7;Parent=rna-NM_172910.3;Dbxref=GeneID:244310,GenBank:NM_172910.3,MGI:MGI:2443181;gbkey=mRNA;gene=Dlgap2;product=DLG associated protein 2%2C transcript variant 1;tag=RefSeq Select;transcript_id=NM_172910.3;extra_copy_number=0
CM058248.1	Liftoff	exon	24436252	24436399	.	+	.	ID=exon-NM_172910.3-8;Parent=rna-NM_172910.3;Dbxref=GeneID:244310,GenBank:NM_172910.3,MGI:MGI:2443181;gbkey=mRNA;gene=Dlgap2;product=DLG associated protein 2%2C transcript variant 1;tag=RefSeq Select;transcript_id=NM_172910.3;extra_copy_number=0
CM058248.1	Liftoff	exon	24441214	24441433	.	+	.	ID=exon-NM_172910.3-9;Parent=rna-NM_172910.3;Dbxref=GeneID:244310,GenBank:NM_172910.3,MGI:MGI:2443181;gbkey=mRNA;gene=Dlgap2;product=DLG associated protein 2%2C transcript variant 1;tag=RefSeq Select;transcript_id=NM_172910.3;extra_copy_number=0
CM058248.1	Liftoff	exon	24485363	24485715	.	+	.	ID=exon-NM_172910.3-10;Parent=rna-NM_172910.3;Dbxref=GeneID:244310,GenBank:NM_172910.3,MGI:MGI:2443181;gbkey=mRNA;gene=Dlgap2;product=DLG associated protein 2%2C transcript variant 1;tag=RefSeq Select;transcript_id=NM_172910.3;extra_copy_number=0
CM058248.1	Liftoff	exon	24486594	24486635	.	+	.	ID=exon-NM_172910.3-11;Parent=rna-NM_172910.3;Dbxref=GeneID:244310,GenBank:NM_172910.3,MGI:MGI:2443181;gbkey=mRNA;gene=Dlgap2;product=DLG associated protein 2%2C transcript variant 1;tag=RefSeq Select;transcript_id=NM_172910.3;extra_copy_number=0
CM058248.1	Liftoff	exon	24492889	24492974	.	+	.	ID=exon-NM_172910.3-12;Parent=rna-NM_172910.3;Dbxref=GeneID:244310,GenBank:NM_172910.3,MGI:MGI:2443181;gbkey=mRNA;gene=Dlgap2;product=DLG associated protein 2%2C transcript variant 1;tag=RefSeq Select;transcript_id=NM_172910.3;extra_copy_number=0
CM058248.1	Liftoff	exon	24494253	24494668	.	+	.	ID=exon-NM_172910.3-13;Parent=rna-NM_172910.3;Dbxref=GeneID:244310,GenBank:NM_172910.3,MGI:MGI:2443181;gbkey=mRNA;gene=Dlgap2;product=DLG associated protein 2%2C transcript variant 1;tag=RefSeq Select;transcript_id=NM_172910.3;extra_copy_number=0
CM058248.1	Liftoff	exon	24502723	24502814	.	+	.	ID=exon-NM_172910.3-14;Parent=rna-NM_172910.3;Dbxref=GeneID:244310,GenBank:NM_172910.3,MGI:MGI:2443181;gbkey=mRNA;gene=Dlgap2;product=DLG associated protein 2%2C transcript variant 1;tag=RefSeq Select;transcript_id=NM_172910.3;extra_copy_number=0
CM058248.1	Liftoff	exon	24506522	24506674	.	+	.	ID=exon-NM_172910.3-15;Parent=rna-NM_172910.3;Dbxref=GeneID:244310,GenBank:NM_172910.3,MGI:MGI:2443181;gbkey=mRNA;gene=Dlgap2;product=DLG associated protein 2%2C transcript variant 1;tag=RefSeq Select;transcript_id=NM_172910.3;extra_copy_number=0
CM058248.1	Liftoff	exon	24509514	24510711	.	+	.	ID=exon-NM_172910.3-16;Parent=rna-NM_172910.3;Dbxref=GeneID:244310,GenBank:NM_172910.3,MGI:MGI:2443181;gbkey=mRNA;gene=Dlgap2;product=DLG associated protein 2%2C transcript variant 1;tag=RefSeq Select;transcript_id=NM_172910.3;extra_copy_number=0
CM058248.1	Liftoff	CDS	23832296	23832310	.	+	.	ID=cds-NP_766498.2;Parent=rna-NM_172910.3;Dbxref=CCDS:CCDS52492.1,GeneID:244310,GenBank:NP_766498.2,MGI:MGI:2443181;Name=NP_766498.2;Note=isoform 1 is encoded by transcript variant 1;gbkey=CDS;gene=Dlgap2;product=disks large-associated protein 2 isoform 1;protein_id=NP_766498.2;tag=RefSeq Select;extra_copy_number=0
CM058248.1	Liftoff	CDS	23910603	23910657	.	+	.	ID=cds-NP_766498.2;Parent=rna-NM_172910.3;Dbxref=CCDS:CCDS52492.1,GeneID:244310,GenBank:NP_766498.2,MGI:MGI:2443181;Name=NP_766498.2;Note=isoform 1 is encoded by transcript variant 1;gbkey=CDS;gene=Dlgap2;product=disks large-associated protein 2 isoform 1;protein_id=NP_766498.2;tag=RefSeq Select;extra_copy_number=0
CM058248.1	Liftoff	CDS	24193902	24193934	.	+	.	ID=cds-NP_766498.2;Parent=rna-NM_172910.3;Dbxref=CCDS:CCDS52492.1,GeneID:244310,GenBank:NP_766498.2,MGI:MGI:2443181;Name=NP_766498.2;Note=isoform 1 is encoded by transcript variant 1;gbkey=CDS;gene=Dlgap2;product=disks large-associated protein 2 isoform 1;protein_id=NP_766498.2;tag=RefSeq Select;extra_copy_number=0
CM058248.1	Liftoff	CDS	24358137	24358202	.	+	.	ID=cds-NP_766498.2;Parent=rna-NM_172910.3;Dbxref=CCDS:CCDS52492.1,GeneID:244310,GenBank:NP_766498.2,MGI:MGI:2443181;Name=NP_766498.2;Note=isoform 1 is encoded by transcript variant 1;gbkey=CDS;gene=Dlgap2;product=disks large-associated protein 2 isoform 1;protein_id=NP_766498.2;tag=RefSeq Select;extra_copy_number=0
CM058248.1	Liftoff	CDS	24389951	24391020	.	+	.	ID=cds-NP_766498.2;Parent=rna-NM_172910.3;Dbxref=CCDS:CCDS52492.1,GeneID:244310,GenBank:NP_766498.2,MGI:MGI:2443181;Name=NP_766498.2;Note=isoform 1 is encoded by transcript variant 1;gbkey=CDS;gene=Dlgap2;product=disks large-associated protein 2 isoform 1;protein_id=NP_766498.2;tag=RefSeq Select;extra_copy_number=0
CM058248.1	Liftoff	CDS	24406274	24406485	.	+	.	ID=cds-NP_766498.2;Parent=rna-NM_172910.3;Dbxref=CCDS:CCDS52492.1,GeneID:244310,GenBank:NP_766498.2,MGI:MGI:2443181;Name=NP_766498.2;Note=isoform 1 is encoded by transcript variant 1;gbkey=CDS;gene=Dlgap2;product=disks large-associated protein 2 isoform 1;protein_id=NP_766498.2;tag=RefSeq Select;extra_copy_number=0
CM058248.1	Liftoff	CDS	24436252	24436399	.	+	.	ID=cds-NP_766498.2;Parent=rna-NM_172910.3;Dbxref=CCDS:CCDS52492.1,GeneID:244310,GenBank:NP_766498.2,MGI:MGI:2443181;Name=NP_766498.2;Note=isoform 1 is encoded by transcript variant 1;gbkey=CDS;gene=Dlgap2;product=disks large-associated protein 2 isoform 1;protein_id=NP_766498.2;tag=RefSeq Select;extra_copy_number=0
CM058248.1	Liftoff	CDS	24441214	24441433	.	+	.	ID=cds-NP_766498.2;Parent=rna-NM_172910.3;Dbxref=CCDS:CCDS52492.1,GeneID:244310,GenBank:NP_766498.2,MGI:MGI:2443181;Name=NP_766498.2;Note=isoform 1 is encoded by transcript variant 1;gbkey=CDS;gene=Dlgap2;product=disks large-associated protein 2 isoform 1;protein_id=NP_766498.2;tag=RefSeq Select;extra_copy_number=0
CM058248.1	Liftoff	CDS	24485363	24485715	.	+	.	ID=cds-NP_766498.2;Parent=rna-NM_172910.3;Dbxref=CCDS:CCDS52492.1,GeneID:244310,GenBank:NP_766498.2,MGI:MGI:2443181;Name=NP_766498.2;Note=isoform 1 is encoded by transcript variant 1;gbkey=CDS;gene=Dlgap2;product=disks large-associated protein 2 isoform 1;protein_id=NP_766498.2;tag=RefSeq Select;extra_copy_number=0
CM058248.1	Liftoff	CDS	24486594	24486635	.	+	.	ID=cds-NP_766498.2;Parent=rna-NM_172910.3;Dbxref=CCDS:CCDS52492.1,GeneID:244310,GenBank:NP_766498.2,MGI:MGI:2443181;Name=NP_766498.2;Note=isoform 1 is encoded by transcript variant 1;gbkey=CDS;gene=Dlgap2;product=disks large-associated protein 2 isoform 1;protein_id=NP_766498.2;tag=RefSeq Select;extra_copy_number=0
CM058248.1	Liftoff	CDS	24492889	24492974	.	+	.	ID=cds-NP_766498.2;Parent=rna-NM_172910.3;Dbxref=CCDS:CCDS52492.1,GeneID:244310,GenBank:NP_766498.2,MGI:MGI:2443181;Name=NP_766498.2;Note=isoform 1 is encoded by transcript variant 1;gbkey=CDS;gene=Dlgap2;product=disks large-associated protein 2 isoform 1;protein_id=NP_766498.2;tag=RefSeq Select;extra_copy_number=0
CM058248.1	Liftoff	CDS	24494253	24494668	.	+	.	ID=cds-NP_766498.2;Parent=rna-NM_172910.3;Dbxref=CCDS:CCDS52492.1,GeneID:244310,GenBank:NP_766498.2,MGI:MGI:2443181;Name=NP_766498.2;Note=isoform 1 is encoded by transcript variant 1;gbkey=CDS;gene=Dlgap2;product=disks large-associated protein 2 isoform 1;protein_id=NP_766498.2;tag=RefSeq Select;extra_copy_number=0
CM058248.1	Liftoff	CDS	24502723	24502814	.	+	.	ID=cds-NP_766498.2;Parent=rna-NM_172910.3;Dbxref=CCDS:CCDS52492.1,GeneID:244310,GenBank:NP_766498.2,MGI:MGI:2443181;Name=NP_766498.2;Note=isoform 1 is encoded by transcript variant 1;gbkey=CDS;gene=Dlgap2;product=disks large-associated protein 2 isoform 1;protein_id=NP_766498.2;tag=RefSeq Select;extra_copy_number=0
CM058248.1	Liftoff	CDS	24506522	24506674	.	+	.	ID=cds-NP_766498.2;Parent=rna-NM_172910.3;Dbxref=CCDS:CCDS52492.1,GeneID:244310,GenBank:NP_766498.2,MGI:MGI:2443181;Name=NP_766498.2;Note=isoform 1 is encoded by transcript variant 1;gbkey=CDS;gene=Dlgap2;product=disks large-associated protein 2 isoform 1;protein_id=NP_766498.2;tag=RefSeq Select;extra_copy_number=0
CM058248.1	Liftoff	CDS	24509514	24509732	.	+	.	ID=cds-NP_766498.2;Parent=rna-NM_172910.3;Dbxref=CCDS:CCDS52492.1,GeneID:244310,GenBank:NP_766498.2,MGI:MGI:2443181;Name=NP_766498.2;Note=isoform 1 is encoded by transcript variant 1;gbkey=CDS;gene=Dlgap2;product=disks large-associated protein 2 isoform 1;protein_id=NP_766498.2;tag=RefSeq Select;extra_copy_number=0
CM058248.1	Liftoff	mRNA	24030005	24516450	.	+	.	ID=rna-XM_006508781.5;Parent=gene-Dlgap2;Dbxref=GeneID:244310,GenBank:XM_006508781.5,MGI:MGI:2443181;Name=XM_006508781.5;gbkey=mRNA;gene=Dlgap2;model_evidence=Supporting evidence includes similarity to: 1 mRNA%2C 11 ESTs%2C 13 Proteins%2C 399 long SRA reads%2C and 98%25 coverage of the annotated genomic feature by RNAseq alignments%2C including 4 samples with support for all annotated introns;product=DLG associated protein 2%2C transcript variant X1;transcript_id=XM_006508781.5;matches_ref_protein=True;valid_ORF=True;extra_copy_number=0
CM058248.1	Liftoff	exon	24030005	24045045	.	+	.	ID=exon-XM_006508781.5-1;Parent=rna-XM_006508781.5;Dbxref=GeneID:244310,GenBank:XM_006508781.5,MGI:MGI:2443181;gbkey=mRNA;gene=Dlgap2;product=DLG associated protein 2%2C transcript variant X1;transcript_id=XM_006508781.5;extra_copy_number=0
CM058248.1	Liftoff	exon	24117269	24117394	.	+	.	ID=exon-XM_006508781.5-2;Parent=rna-XM_006508781.5;Dbxref=GeneID:244310,GenBank:XM_006508781.5,MGI:MGI:2443181;gbkey=mRNA;gene=Dlgap2;product=DLG associated protein 2%2C transcript variant X1;transcript_id=XM_006508781.5;extra_copy_number=0
CM058248.1	Liftoff	exon	24193902	24193934	.	+	.	ID=exon-XM_006508781.5-3;Parent=rna-XM_006508781.5;Dbxref=GeneID:244310,GenBank:XM_006508781.5,MGI:MGI:2443181;gbkey=mRNA;gene=Dlgap2;product=DLG associated protein 2%2C transcript variant X1;transcript_id=XM_006508781.5;extra_copy_number=0
CM058248.1	Liftoff	exon	24358137	24358202	.	+	.	ID=exon-XM_006508781.5-4;Parent=rna-XM_006508781.5;Dbxref=GeneID:244310,GenBank:XM_006508781.5,MGI:MGI:2443181;gbkey=mRNA;gene=Dlgap2;product=DLG associated protein 2%2C transcript variant X1;transcript_id=XM_006508781.5;extra_copy_number=0
CM058248.1	Liftoff	exon	24389951	24391020	.	+	.	ID=exon-XM_006508781.5-5;Parent=rna-XM_006508781.5;Dbxref=GeneID:244310,GenBank:XM_006508781.5,MGI:MGI:2443181;gbkey=mRNA;gene=Dlgap2;product=DLG associated protein 2%2C transcript variant X1;transcript_id=XM_006508781.5;extra_copy_number=0
CM058248.1	Liftoff	exon	24406274	24406485	.	+	.	ID=exon-XM_006508781.5-6;Parent=rna-XM_006508781.5;Dbxref=GeneID:244310,GenBank:XM_006508781.5,MGI:MGI:2443181;gbkey=mRNA;gene=Dlgap2;product=DLG associated protein 2%2C transcript variant X1;transcript_id=XM_006508781.5;extra_copy_number=0
CM058248.1	Liftoff	exon	24436252	24436399	.	+	.	ID=exon-XM_006508781.5-7;Parent=rna-XM_006508781.5;Dbxref=GeneID:244310,GenBank:XM_006508781.5,MGI:MGI:2443181;gbkey=mRNA;gene=Dlgap2;product=DLG associated protein 2%2C transcript variant X1;transcript_id=XM_006508781.5;extra_copy_number=0
CM058248.1	Liftoff	exon	24441214	24441433	.	+	.	ID=exon-XM_006508781.5-8;Parent=rna-XM_006508781.5;Dbxref=GeneID:244310,GenBank:XM_006508781.5,MGI:MGI:2443181;gbkey=mRNA;gene=Dlgap2;product=DLG associated protein 2%2C transcript variant X1;transcript_id=XM_006508781.5;extra_copy_number=0
CM058248.1	Liftoff	exon	24485363	24485715	.	+	.	ID=exon-XM_006508781.5-9;Parent=rna-XM_006508781.5;Dbxref=GeneID:244310,GenBank:XM_006508781.5,MGI:MGI:2443181;gbkey=mRNA;gene=Dlgap2;product=DLG associated protein 2%2C transcript variant X1;transcript_id=XM_006508781.5;extra_copy_number=0
CM058248.1	Liftoff	exon	24486594	24486635	.	+	.	ID=exon-XM_006508781.5-10;Parent=rna-XM_006508781.5;Dbxref=GeneID:244310,GenBank:XM_006508781.5,MGI:MGI:2443181;gbkey=mRNA;gene=Dlgap2;product=DLG associated protein 2%2C transcript variant X1;transcript_id=XM_006508781.5;extra_copy_number=0
CM058248.1	Liftoff	exon	24492889	24492974	.	+	.	ID=exon-XM_006508781.5-11;Parent=rna-XM_006508781.5;Dbxref=GeneID:244310,GenBank:XM_006508781.5,MGI:MGI:2443181;gbkey=mRNA;gene=Dlgap2;product=DLG associated protein 2%2C transcript variant X1;transcript_id=XM_006508781.5;extra_copy_number=0
CM058248.1	Liftoff	exon	24494253	24494668	.	+	.	ID=exon-XM_006508781.5-12;Parent=rna-XM_006508781.5;Dbxref=GeneID:244310,GenBank:XM_006508781.5,MGI:MGI:2443181;gbkey=mRNA;gene=Dlgap2;product=DLG associated protein 2%2C transcript variant X1;transcript_id=XM_006508781.5;extra_copy_number=0
CM058248.1	Liftoff	exon	24502723	24502814	.	+	.	ID=exon-XM_006508781.5-13;Parent=rna-XM_006508781.5;Dbxref=GeneID:244310,GenBank:XM_006508781.5,MGI:MGI:2443181;gbkey=mRNA;gene=Dlgap2;product=DLG associated protein 2%2C transcript variant X1;transcript_id=XM_006508781.5;extra_copy_number=0
CM058248.1	Liftoff	exon	24506522	24506674	.	+	.	ID=exon-XM_006508781.5-14;Parent=rna-XM_006508781.5;Dbxref=GeneID:244310,GenBank:XM_006508781.5,MGI:MGI:2443181;gbkey=mRNA;gene=Dlgap2;product=DLG associated protein 2%2C transcript variant X1;transcript_id=XM_006508781.5;extra_copy_number=0
CM058248.1	Liftoff	exon	24509514	24516450	.	+	.	ID=exon-XM_006508781.5-15;Parent=rna-XM_006508781.5;Dbxref=GeneID:244310,GenBank:XM_006508781.5,MGI:MGI:2443181;gbkey=mRNA;gene=Dlgap2;product=DLG associated protein 2%2C transcript variant X1;transcript_id=XM_006508781.5;extra_copy_number=0
CM058248.1	Liftoff	CDS	24117337	24117394	.	+	.	ID=cds-XP_006508844.1;Parent=rna-XM_006508781.5;Dbxref=GeneID:244310,GenBank:XP_006508844.1,MGI:MGI:2443181;Name=XP_006508844.1;gbkey=CDS;gene=Dlgap2;product=disks large-associated protein 2 isoform X1;protein_id=XP_006508844.1;extra_copy_number=0
CM058248.1	Liftoff	CDS	24193902	24193934	.	+	.	ID=cds-XP_006508844.1;Parent=rna-XM_006508781.5;Dbxref=GeneID:244310,GenBank:XP_006508844.1,MGI:MGI:2443181;Name=XP_006508844.1;gbkey=CDS;gene=Dlgap2;product=disks large-associated protein 2 isoform X1;protein_id=XP_006508844.1;extra_copy_number=0
CM058248.1	Liftoff	CDS	24358137	24358202	.	+	.	ID=cds-XP_006508844.1;Parent=rna-XM_006508781.5;Dbxref=GeneID:244310,GenBank:XP_006508844.1,MGI:MGI:2443181;Name=XP_006508844.1;gbkey=CDS;gene=Dlgap2;product=disks large-associated protein 2 isoform X1;protein_id=XP_006508844.1;extra_copy_number=0
CM058248.1	Liftoff	CDS	24389951	24391020	.	+	.	ID=cds-XP_006508844.1;Parent=rna-XM_006508781.5;Dbxref=GeneID:244310,GenBank:XP_006508844.1,MGI:MGI:2443181;Name=XP_006508844.1;gbkey=CDS;gene=Dlgap2;product=disks large-associated protein 2 isoform X1;protein_id=XP_006508844.1;extra_copy_number=0
CM058248.1	Liftoff	CDS	24406274	24406485	.	+	.	ID=cds-XP_006508844.1;Parent=rna-XM_006508781.5;Dbxref=GeneID:244310,GenBank:XP_006508844.1,MGI:MGI:2443181;Name=XP_006508844.1;gbkey=CDS;gene=Dlgap2;product=disks large-associated protein 2 isoform X1;protein_id=XP_006508844.1;extra_copy_number=0
CM058248.1	Liftoff	CDS	24436252	24436399	.	+	.	ID=cds-XP_006508844.1;Parent=rna-XM_006508781.5;Dbxref=GeneID:244310,GenBank:XP_006508844.1,MGI:MGI:2443181;Name=XP_006508844.1;gbkey=CDS;gene=Dlgap2;product=disks large-associated protein 2 isoform X1;protein_id=XP_006508844.1;extra_copy_number=0
CM058248.1	Liftoff	CDS	24441214	24441433	.	+	.	ID=cds-XP_006508844.1;Parent=rna-XM_006508781.5;Dbxref=GeneID:244310,GenBank:XP_006508844.1,MGI:MGI:2443181;Name=XP_006508844.1;gbkey=CDS;gene=Dlgap2;product=disks large-associated protein 2 isoform X1;protein_id=XP_006508844.1;extra_copy_number=0
CM058248.1	Liftoff	CDS	24485363	24485715	.	+	.	ID=cds-XP_006508844.1;Parent=rna-XM_006508781.5;Dbxref=GeneID:244310,GenBank:XP_006508844.1,MGI:MGI:2443181;Name=XP_006508844.1;gbkey=CDS;gene=Dlgap2;product=disks large-associated protein 2 isoform X1;protein_id=XP_006508844.1;extra_copy_number=0
CM058248.1	Liftoff	CDS	24486594	24486635	.	+	.	ID=cds-XP_006508844.1;Parent=rna-XM_006508781.5;Dbxref=GeneID:244310,GenBank:XP_006508844.1,MGI:MGI:2443181;Name=XP_006508844.1;gbkey=CDS;gene=Dlgap2;product=disks large-associated protein 2 isoform X1;protein_id=XP_006508844.1;extra_copy_number=0
CM058248.1	Liftoff	CDS	24492889	24492974	.	+	.	ID=cds-XP_006508844.1;Parent=rna-XM_006508781.5;Dbxref=GeneID:244310,GenBank:XP_006508844.1,MGI:MGI:2443181;Name=XP_006508844.1;gbkey=CDS;gene=Dlgap2;product=disks large-associated protein 2 isoform X1;protein_id=XP_006508844.1;extra_copy_number=0
CM058248.1	Liftoff	CDS	24494253	24494668	.	+	.	ID=cds-XP_006508844.1;Parent=rna-XM_006508781.5;Dbxref=GeneID:244310,GenBank:XP_006508844.1,MGI:MGI:2443181;Name=XP_006508844.1;gbkey=CDS;gene=Dlgap2;product=disks large-associated protein 2 isoform X1;protein_id=XP_006508844.1;extra_copy_number=0
CM058248.1	Liftoff	CDS	24502723	24502814	.	+	.	ID=cds-XP_006508844.1;Parent=rna-XM_006508781.5;Dbxref=GeneID:244310,GenBank:XP_006508844.1,MGI:MGI:2443181;Name=XP_006508844.1;gbkey=CDS;gene=Dlgap2;product=disks large-associated protein 2 isoform X1;protein_id=XP_006508844.1;extra_copy_number=0
CM058248.1	Liftoff	CDS	24506522	24506674	.	+	.	ID=cds-XP_006508844.1;Parent=rna-XM_006508781.5;Dbxref=GeneID:244310,GenBank:XP_006508844.1,MGI:MGI:2443181;Name=XP_006508844.1;gbkey=CDS;gene=Dlgap2;product=disks large-associated protein 2 isoform X1;protein_id=XP_006508844.1;extra_copy_number=0
CM058248.1	Liftoff	CDS	24509514	24509732	.	+	.	ID=cds-XP_006508844.1;Parent=rna-XM_006508781.5;Dbxref=GeneID:244310,GenBank:XP_006508844.1,MGI:MGI:2443181;Name=XP_006508844.1;gbkey=CDS;gene=Dlgap2;product=disks large-associated protein 2 isoform X1;protein_id=XP_006508844.1;extra_copy_number=0
CM058248.1	Liftoff	mRNA	24030005	24516450	.	+	.	ID=rna-XM_006508782.5;Parent=gene-Dlgap2;Dbxref=GeneID:244310,GenBank:XM_006508782.5,MGI:MGI:2443181;Name=XM_006508782.5;gbkey=mRNA;gene=Dlgap2;model_evidence=Supporting evidence includes similarity to: 2 mRNAs%2C 10 ESTs%2C 13 Proteins%2C 419 long SRA reads%2C and 98%25 coverage of the annotated genomic feature by RNAseq alignments%2C including 9 samples with support for all annotated introns;product=DLG associated protein 2%2C transcript variant X2;transcript_id=XM_006508782.5;matches_ref_protein=True;valid_ORF=True;extra_copy_number=0
CM058248.1	Liftoff	exon	24030005	24045045	.	+	.	ID=exon-XM_006508782.5-1;Parent=rna-XM_006508782.5;Dbxref=GeneID:244310,GenBank:XM_006508782.5,MGI:MGI:2443181;gbkey=mRNA;gene=Dlgap2;product=DLG associated protein 2%2C transcript variant X2;transcript_id=XM_006508782.5;extra_copy_number=0
CM058248.1	Liftoff	exon	24193902	24193934	.	+	.	ID=exon-XM_006508782.5-2;Parent=rna-XM_006508782.5;Dbxref=GeneID:244310,GenBank:XM_006508782.5,MGI:MGI:2443181;gbkey=mRNA;gene=Dlgap2;product=DLG associated protein 2%2C transcript variant X2;transcript_id=XM_006508782.5;extra_copy_number=0
CM058248.1	Liftoff	exon	24358137	24358202	.	+	.	ID=exon-XM_006508782.5-3;Parent=rna-XM_006508782.5;Dbxref=GeneID:244310,GenBank:XM_006508782.5,MGI:MGI:2443181;gbkey=mRNA;gene=Dlgap2;product=DLG associated protein 2%2C transcript variant X2;transcript_id=XM_006508782.5;extra_copy_number=0
CM058248.1	Liftoff	exon	24389951	24391020	.	+	.	ID=exon-XM_006508782.5-4;Parent=rna-XM_006508782.5;Dbxref=GeneID:244310,GenBank:XM_006508782.5,MGI:MGI:2443181;gbkey=mRNA;gene=Dlgap2;product=DLG associated protein 2%2C transcript variant X2;transcript_id=XM_006508782.5;extra_copy_number=0
CM058248.1	Liftoff	exon	24406274	24406485	.	+	.	ID=exon-XM_006508782.5-5;Parent=rna-XM_006508782.5;Dbxref=GeneID:244310,GenBank:XM_006508782.5,MGI:MGI:2443181;gbkey=mRNA;gene=Dlgap2;product=DLG associated protein 2%2C transcript variant X2;transcript_id=XM_006508782.5;extra_copy_number=0
CM058248.1	Liftoff	exon	24436252	24436399	.	+	.	ID=exon-XM_006508782.5-6;Parent=rna-XM_006508782.5;Dbxref=GeneID:244310,GenBank:XM_006508782.5,MGI:MGI:2443181;gbkey=mRNA;gene=Dlgap2;product=DLG associated protein 2%2C transcript variant X2;transcript_id=XM_006508782.5;extra_copy_number=0
CM058248.1	Liftoff	exon	24441214	24441433	.	+	.	ID=exon-XM_006508782.5-7;Parent=rna-XM_006508782.5;Dbxref=GeneID:244310,GenBank:XM_006508782.5,MGI:MGI:2443181;gbkey=mRNA;gene=Dlgap2;product=DLG associated protein 2%2C transcript variant X2;transcript_id=XM_006508782.5;extra_copy_number=0
CM058248.1	Liftoff	exon	24485363	24485715	.	+	.	ID=exon-XM_006508782.5-8;Parent=rna-XM_006508782.5;Dbxref=GeneID:244310,GenBank:XM_006508782.5,MGI:MGI:2443181;gbkey=mRNA;gene=Dlgap2;product=DLG associated protein 2%2C transcript variant X2;transcript_id=XM_006508782.5;extra_copy_number=0
CM058248.1	Liftoff	exon	24486594	24486635	.	+	.	ID=exon-XM_006508782.5-9;Parent=rna-XM_006508782.5;Dbxref=GeneID:244310,GenBank:XM_006508782.5,MGI:MGI:2443181;gbkey=mRNA;gene=Dlgap2;product=DLG associated protein 2%2C transcript variant X2;transcript_id=XM_006508782.5;extra_copy_number=0
CM058248.1	Liftoff	exon	24492889	24492974	.	+	.	ID=exon-XM_006508782.5-10;Parent=rna-XM_006508782.5;Dbxref=GeneID:244310,GenBank:XM_006508782.5,MGI:MGI:2443181;gbkey=mRNA;gene=Dlgap2;product=DLG associated protein 2%2C transcript variant X2;transcript_id=XM_006508782.5;extra_copy_number=0
CM058248.1	Liftoff	exon	24494253	24494668	.	+	.	ID=exon-XM_006508782.5-11;Parent=rna-XM_006508782.5;Dbxref=GeneID:244310,GenBank:XM_006508782.5,MGI:MGI:2443181;gbkey=mRNA;gene=Dlgap2;product=DLG associated protein 2%2C transcript variant X2;transcript_id=XM_006508782.5;extra_copy_number=0
CM058248.1	Liftoff	exon	24502723	24502814	.	+	.	ID=exon-XM_006508782.5-12;Parent=rna-XM_006508782.5;Dbxref=GeneID:244310,GenBank:XM_006508782.5,MGI:MGI:2443181;gbkey=mRNA;gene=Dlgap2;product=DLG associated protein 2%2C transcript variant X2;transcript_id=XM_006508782.5;extra_copy_number=0
CM058248.1	Liftoff	exon	24506522	24506674	.	+	.	ID=exon-XM_006508782.5-13;Parent=rna-XM_006508782.5;Dbxref=GeneID:244310,GenBank:XM_006508782.5,MGI:MGI:2443181;gbkey=mRNA;gene=Dlgap2;product=DLG associated protein 2%2C transcript variant X2;transcript_id=XM_006508782.5;extra_copy_number=0
CM058248.1	Liftoff	exon	24509514	24516450	.	+	.	ID=exon-XM_006508782.5-14;Parent=rna-XM_006508782.5;Dbxref=GeneID:244310,GenBank:XM_006508782.5,MGI:MGI:2443181;gbkey=mRNA;gene=Dlgap2;product=DLG associated protein 2%2C transcript variant X2;transcript_id=XM_006508782.5;extra_copy_number=0
CM058248.1	Liftoff	CDS	24045012	24045045	.	+	.	ID=cds-XP_006508845.1;Parent=rna-XM_006508782.5;Dbxref=GeneID:244310,GenBank:XP_006508845.1,MGI:MGI:2443181;Name=XP_006508845.1;gbkey=CDS;gene=Dlgap2;product=disks large-associated protein 2 isoform X2;protein_id=XP_006508845.1;extra_copy_number=0
CM058248.1	Liftoff	CDS	24193902	24193934	.	+	.	ID=cds-XP_006508845.1;Parent=rna-XM_006508782.5;Dbxref=GeneID:244310,GenBank:XP_006508845.1,MGI:MGI:2443181;Name=XP_006508845.1;gbkey=CDS;gene=Dlgap2;product=disks large-associated protein 2 isoform X2;protein_id=XP_006508845.1;extra_copy_number=0
CM058248.1	Liftoff	CDS	24358137	24358202	.	+	.	ID=cds-XP_006508845.1;Parent=rna-XM_006508782.5;Dbxref=GeneID:244310,GenBank:XP_006508845.1,MGI:MGI:2443181;Name=XP_006508845.1;gbkey=CDS;gene=Dlgap2;product=disks large-associated protein 2 isoform X2;protein_id=XP_006508845.1;extra_copy_number=0
CM058248.1	Liftoff	CDS	24389951	24391020	.	+	.	ID=cds-XP_006508845.1;Parent=rna-XM_006508782.5;Dbxref=GeneID:244310,GenBank:XP_006508845.1,MGI:MGI:2443181;Name=XP_006508845.1;gbkey=CDS;gene=Dlgap2;product=disks large-associated protein 2 isoform X2;protein_id=XP_006508845.1;extra_copy_number=0
CM058248.1	Liftoff	CDS	24406274	24406485	.	+	.	ID=cds-XP_006508845.1;Parent=rna-XM_006508782.5;Dbxref=GeneID:244310,GenBank:XP_006508845.1,MGI:MGI:2443181;Name=XP_006508845.1;gbkey=CDS;gene=Dlgap2;product=disks large-associated protein 2 isoform X2;protein_id=XP_006508845.1;extra_copy_number=0
CM058248.1	Liftoff	CDS	24436252	24436399	.	+	.	ID=cds-XP_006508845.1;Parent=rna-XM_006508782.5;Dbxref=GeneID:244310,GenBank:XP_006508845.1,MGI:MGI:2443181;Name=XP_006508845.1;gbkey=CDS;gene=Dlgap2;product=disks large-associated protein 2 isoform X2;protein_id=XP_006508845.1;extra_copy_number=0
CM058248.1	Liftoff	CDS	24441214	24441433	.	+	.	ID=cds-XP_006508845.1;Parent=rna-XM_006508782.5;Dbxref=GeneID:244310,GenBank:XP_006508845.1,MGI:MGI:2443181;Name=XP_006508845.1;gbkey=CDS;gene=Dlgap2;product=disks large-associated protein 2 isoform X2;protein_id=XP_006508845.1;extra_copy_number=0
CM058248.1	Liftoff	CDS	24485363	24485715	.	+	.	ID=cds-XP_006508845.1;Parent=rna-XM_006508782.5;Dbxref=GeneID:244310,GenBank:XP_006508845.1,MGI:MGI:2443181;Name=XP_006508845.1;gbkey=CDS;gene=Dlgap2;product=disks large-associated protein 2 isoform X2;protein_id=XP_006508845.1;extra_copy_number=0
CM058248.1	Liftoff	CDS	24486594	24486635	.	+	.	ID=cds-XP_006508845.1;Parent=rna-XM_006508782.5;Dbxref=GeneID:244310,GenBank:XP_006508845.1,MGI:MGI:2443181;Name=XP_006508845.1;gbkey=CDS;gene=Dlgap2;product=disks large-associated protein 2 isoform X2;protein_id=XP_006508845.1;extra_copy_number=0
CM058248.1	Liftoff	CDS	24492889	24492974	.	+	.	ID=cds-XP_006508845.1;Parent=rna-XM_006508782.5;Dbxref=GeneID:244310,GenBank:XP_006508845.1,MGI:MGI:2443181;Name=XP_006508845.1;gbkey=CDS;gene=Dlgap2;product=disks large-associated protein 2 isoform X2;protein_id=XP_006508845.1;extra_copy_number=0
CM058248.1	Liftoff	CDS	24494253	24494668	.	+	.	ID=cds-XP_006508845.1;Parent=rna-XM_006508782.5;Dbxref=GeneID:244310,GenBank:XP_006508845.1,MGI:MGI:2443181;Name=XP_006508845.1;gbkey=CDS;gene=Dlgap2;product=disks large-associated protein 2 isoform X2;protein_id=XP_006508845.1;extra_copy_number=0
CM058248.1	Liftoff	CDS	24502723	24502814	.	+	.	ID=cds-XP_006508845.1;Parent=rna-XM_006508782.5;Dbxref=GeneID:244310,GenBank:XP_006508845.1,MGI:MGI:2443181;Name=XP_006508845.1;gbkey=CDS;gene=Dlgap2;product=disks large-associated protein 2 isoform X2;protein_id=XP_006508845.1;extra_copy_number=0
CM058248.1	Liftoff	CDS	24506522	24506674	.	+	.	ID=cds-XP_006508845.1;Parent=rna-XM_006508782.5;Dbxref=GeneID:244310,GenBank:XP_006508845.1,MGI:MGI:2443181;Name=XP_006508845.1;gbkey=CDS;gene=Dlgap2;product=disks large-associated protein 2 isoform X2;protein_id=XP_006508845.1;extra_copy_number=0
CM058248.1	Liftoff	CDS	24509514	24509732	.	+	.	ID=cds-XP_006508845.1;Parent=rna-XM_006508782.5;Dbxref=GeneID:244310,GenBank:XP_006508845.1,MGI:MGI:2443181;Name=XP_006508845.1;gbkey=CDS;gene=Dlgap2;product=disks large-associated protein 2 isoform X2;protein_id=XP_006508845.1;extra_copy_number=0
CM058248.1	Liftoff	match	23788679	23790062	.	+	.	ID=f3fe47ae-5810-409f-baee-1b5d80ba4bda;Target=NG_012440.2 1 1384 +;assembly_bases_aln=1384;assembly_bases_seq=1384;bit_score=2576.76;blast_aligner=1;blast_score=1384;common_component=0;e_value=0;filter_score=0;for_remapping=2;gap_count=0;hsp_percent_coverage=100;matchable_bases=1384;matched_bases=1384;num_ident=1384;num_mismatch=0;pct_coverage=100;pct_coverage_hiqual=100;pct_identity_gap=100;pct_identity_gapopen_only=100;pct_identity_ungap=100;rank=1;weighted_identity=1;coverage=1.0;sequence_ID=1.0;extra_copy_number=0;copy_num_ID=f3fe47ae-5810-409f-baee-1b5d80ba4bda_0
CM058248.1	Liftoff	pseudogene	23788779	23790040	.	+	.	ID=gene-Gm3160;Dbxref=GeneID:100041140,MGI:MGI:3781339;Name=Gm3160;description=predicted pseudogene 3160;gbkey=Gene;gene=Gm3160;gene_biotype=pseudogene;gene_synonym=100041140;pseudo=true;coverage=1.0;sequence_ID=1.0;extra_copy_number=0;copy_num_ID=gene-Gm3160_0
CM058248.1	Liftoff	gene	23925818	23925948	.	-	.	ID=gene-Gm26184;Dbxref=GeneID:115485673,MGI:MGI:5455961;Name=Gm26184;description=predicted gene%2C 26184;gbkey=Gene;gene=Gm26184;gene_biotype=snoRNA;coverage=1.0;sequence_ID=1.0;extra_copy_number=0;copy_num_ID=gene-Gm26184_0
CM058248.1	Liftoff	snoRNA	23925818	23925948	.	-	.	ID=rna-XR_004935264.1;Parent=gene-Gm26184;Dbxref=GeneID:115485673,RFAM:RF00560,GenBank:XR_004935264.1,MGI:MGI:5455961;Name=XR_004935264.1;gbkey=ncRNA;gene=Gm26184;inference=COORDINATES: profile:INFERNAL:1.1.1;product=small nucleolar RNA SNORA17;transcript_id=XR_004935264.1;extra_copy_number=0
CM058248.1	Liftoff	exon	23925818	23925948	.	-	.	ID=exon-XR_004935264.1-1;Parent=rna-XR_004935264.1;Dbxref=GeneID:115485673,RFAM:RF00560,GenBank:XR_004935264.1,MGI:MGI:5455961;gbkey=ncRNA;gene=Gm26184;inference=COORDINATES: profile:INFERNAL:1.1.1;product=small nucleolar RNA SNORA17;transcript_id=XR_004935264.1;extra_copy_number=0
CM058248.1	Liftoff	gene	24408345	24429223	.	-	.	ID=gene-C030037F17Rik;Dbxref=GeneID:77475,MGI:MGI:1924725;Name=C030037F17Rik;description=RIKEN cDNA C030037F17 gene;gbkey=Gene;gene=C030037F17Rik;gene_biotype=lncRNA;coverage=1.0;sequence_ID=1.0;extra_copy_number=0;copy_num_ID=gene-C030037F17Rik_0
CM058248.1	Liftoff	lnc_RNA	24408345	24429223	.	-	.	ID=rna-XR_001778520.2;Parent=gene-C030037F17Rik;Dbxref=GeneID:77475,GenBank:XR_001778520.2,MGI:MGI:1924725;Name=XR_001778520.2;gbkey=ncRNA;gene=C030037F17Rik;model_evidence=Supporting evidence includes similarity to: 1 EST%2C and 100%25 coverage of the annotated genomic feature by RNAseq alignments%2C including 1 sample with support for all annotated introns;product=RIKEN cDNA C030037F17 gene;transcript_id=XR_001778520.2;extra_copy_number=0
CM058248.1	Liftoff	exon	24408345	24408547	.	-	.	ID=exon-XR_001778520.2-3;Parent=rna-XR_001778520.2;Dbxref=GeneID:77475,GenBank:XR_001778520.2,MGI:MGI:1924725;gbkey=ncRNA;gene=C030037F17Rik;product=RIKEN cDNA C030037F17 gene;transcript_id=XR_001778520.2;extra_copy_number=0
CM058248.1	Liftoff	exon	24408969	24409048	.	-	.	ID=exon-XR_001778520.2-2;Parent=rna-XR_001778520.2;Dbxref=GeneID:77475,GenBank:XR_001778520.2,MGI:MGI:1924725;gbkey=ncRNA;gene=C030037F17Rik;product=RIKEN cDNA C030037F17 gene;transcript_id=XR_001778520.2;extra_copy_number=0
CM058248.1	Liftoff	exon	24429073	24429223	.	-	.	ID=exon-XR_001778520.2-1;Parent=rna-XR_001778520.2;Dbxref=GeneID:77475,GenBank:XR_001778520.2,MGI:MGI:1924725;gbkey=ncRNA;gene=C030037F17Rik;product=RIKEN cDNA C030037F17 gene;transcript_id=XR_001778520.2;extra_copy_number=0
CM058248.1	Liftoff	gene	24544364	24564752	.	+	.	ID=gene-Cln8;Dbxref=GeneID:26889,MGI:MGI:1349447;Name=Cln8;description=CLN8 transmembrane ER and ERGIC protein;gbkey=Gene;gene=Cln8;gene_biotype=protein_coding;gene_synonym=mnd,Tlcd6;coverage=1.0;sequence_ID=1.0;valid_ORFs=4;extra_copy_number=0;copy_num_ID=gene-Cln8_0
CM058248.1	Liftoff	mRNA	24544364	24560971	.	+	.	ID=rna-XM_006508807.2;Parent=gene-Cln8;Dbxref=GeneID:26889,GenBank:XM_006508807.2,MGI:MGI:1349447;Name=XM_006508807.2;gbkey=mRNA;gene=Cln8;model_evidence=Supporting evidence includes similarity to: 6 mRNAs%2C 10 ESTs%2C 7 Proteins%2C 643 long SRA reads%2C and 99%25 coverage of the annotated genomic feature by RNAseq alignments%2C including 2 samples with support for all annotated introns;product=CLN8 transmembrane ER and ERGIC protein%2C transcript variant X3;transcript_id=XM_006508807.2;matches_ref_protein=True;valid_ORF=True;extra_copy_number=0
CM058248.1	Liftoff	exon	24544364	24544889	.	+	.	ID=exon-XM_006508807.2-1;Parent=rna-XM_006508807.2;Dbxref=GeneID:26889,GenBank:XM_006508807.2,MGI:MGI:1349447;gbkey=mRNA;gene=Cln8;product=CLN8 transmembrane ER and ERGIC protein%2C transcript variant X3;transcript_id=XM_006508807.2;extra_copy_number=0
CM058248.1	Liftoff	exon	24557604	24558262	.	+	.	ID=exon-XM_006508807.2-2;Parent=rna-XM_006508807.2;Dbxref=GeneID:26889,GenBank:XM_006508807.2,MGI:MGI:1349447;gbkey=mRNA;gene=Cln8;product=CLN8 transmembrane ER and ERGIC protein%2C transcript variant X3;transcript_id=XM_006508807.2;extra_copy_number=0
CM058248.1	Liftoff	exon	24559563	24560971	.	+	.	ID=exon-XM_006508807.2-3;Parent=rna-XM_006508807.2;Dbxref=GeneID:26889,GenBank:XM_006508807.2,MGI:MGI:1349447;gbkey=mRNA;gene=Cln8;product=CLN8 transmembrane ER and ERGIC protein%2C transcript variant X3;transcript_id=XM_006508807.2;extra_copy_number=0
CM058248.1	Liftoff	CDS	24557720	24558262	.	+	.	ID=cds-XP_006508870.1;Parent=rna-XM_006508807.2;Dbxref=GeneID:26889,GenBank:XP_006508870.1,MGI:MGI:1349447;Name=XP_006508870.1;gbkey=CDS;gene=Cln8;product=protein CLN8 isoform X1;protein_id=XP_006508870.1;extra_copy_number=0
CM058248.1	Liftoff	CDS	24559563	24559886	.	+	.	ID=cds-XP_006508870.1;Parent=rna-XM_006508807.2;Dbxref=GeneID:26889,GenBank:XP_006508870.1,MGI:MGI:1349447;Name=XP_006508870.1;gbkey=CDS;gene=Cln8;product=protein CLN8 isoform X1;protein_id=XP_006508870.1;extra_copy_number=0
CM058248.1	Liftoff	mRNA	24551568	24564752	.	+	.	ID=rna-NM_012000.3;Parent=gene-Cln8;Dbxref=GeneID:26889,GenBank:NM_012000.3,MGI:MGI:1349447;Name=NM_012000.3;gbkey=mRNA;gene=Cln8;product=CLN8 transmembrane ER and ERGIC protein;tag=RefSeq Select;transcript_id=NM_012000.3;matches_ref_protein=True;valid_ORF=True;extra_copy_number=0
CM058248.1	Liftoff	exon	24551568	24552150	.	+	.	ID=exon-NM_012000.3-1;Parent=rna-NM_012000.3;Dbxref=GeneID:26889,GenBank:NM_012000.3,MGI:MGI:1349447;gbkey=mRNA;gene=Cln8;product=CLN8 transmembrane ER and ERGIC protein;tag=RefSeq Select;transcript_id=NM_012000.3;extra_copy_number=0
CM058248.1	Liftoff	exon	24557604	24558262	.	+	.	ID=exon-NM_012000.3-2;Parent=rna-NM_012000.3;Dbxref=GeneID:26889,GenBank:NM_012000.3,MGI:MGI:1349447;gbkey=mRNA;gene=Cln8;product=CLN8 transmembrane ER and ERGIC protein;tag=RefSeq Select;transcript_id=NM_012000.3;extra_copy_number=0
CM058248.1	Liftoff	exon	24559563	24564752	.	+	.	ID=exon-NM_012000.3-3;Parent=rna-NM_012000.3;Dbxref=GeneID:26889,GenBank:NM_012000.3,MGI:MGI:1349447;gbkey=mRNA;gene=Cln8;product=CLN8 transmembrane ER and ERGIC protein;tag=RefSeq Select;transcript_id=NM_012000.3;extra_copy_number=0
CM058248.1	Liftoff	CDS	24557720	24558262	.	+	.	ID=cds-NP_036130.1;Parent=rna-NM_012000.3;Dbxref=CCDS:CCDS40239.1,GeneID:26889,GenBank:NP_036130.1,MGI:MGI:1349447;Name=NP_036130.1;gbkey=CDS;gene=Cln8;product=protein CLN8;protein_id=NP_036130.1;tag=RefSeq Select;extra_copy_number=0
CM058248.1	Liftoff	CDS	24559563	24559886	.	+	.	ID=cds-NP_036130.1;Parent=rna-NM_012000.3;Dbxref=CCDS:CCDS40239.1,GeneID:26889,GenBank:NP_036130.1,MGI:MGI:1349447;Name=NP_036130.1;gbkey=CDS;gene=Cln8;product=protein CLN8;protein_id=NP_036130.1;tag=RefSeq Select;extra_copy_number=0
CM058248.1	Liftoff	mRNA	24551869	24560971	.	+	.	ID=rna-XM_006508806.5;Parent=gene-Cln8;Dbxref=GeneID:26889,GenBank:XM_006508806.5,MGI:MGI:1349447;Name=XM_006508806.5;gbkey=mRNA;gene=Cln8;model_evidence=Supporting evidence includes similarity to: 6 mRNAs%2C 13 ESTs%2C 7 Proteins%2C 595 long SRA reads%2C and 100%25 coverage of the annotated genomic feature by RNAseq alignments%2C including 36 samples with support for all annotated introns;product=CLN8 transmembrane ER and ERGIC protein%2C transcript variant X1;transcript_id=XM_006508806.5;matches_ref_protein=True;valid_ORF=True;extra_copy_number=0
CM058248.1	Liftoff	exon	24551869	24552150	.	+	.	ID=exon-XM_006508806.5-1;Parent=rna-XM_006508806.5;Dbxref=GeneID:26889,GenBank:XM_006508806.5,MGI:MGI:1349447;gbkey=mRNA;gene=Cln8;product=CLN8 transmembrane ER and ERGIC protein%2C transcript variant X1;transcript_id=XM_006508806.5;extra_copy_number=0
CM058248.1	Liftoff	exon	24553524	24553655	.	+	.	ID=exon-XM_006508806.5-2;Parent=rna-XM_006508806.5;Dbxref=GeneID:26889,GenBank:XM_006508806.5,MGI:MGI:1349447;gbkey=mRNA;gene=Cln8;product=CLN8 transmembrane ER and ERGIC protein%2C transcript variant X1;transcript_id=XM_006508806.5;extra_copy_number=0
CM058248.1	Liftoff	exon	24557604	24558262	.	+	.	ID=exon-XM_006508806.5-3;Parent=rna-XM_006508806.5;Dbxref=GeneID:26889,GenBank:XM_006508806.5,MGI:MGI:1349447;gbkey=mRNA;gene=Cln8;product=CLN8 transmembrane ER and ERGIC protein%2C transcript variant X1;transcript_id=XM_006508806.5;extra_copy_number=0
CM058248.1	Liftoff	exon	24559563	24560971	.	+	.	ID=exon-XM_006508806.5-4;Parent=rna-XM_006508806.5;Dbxref=GeneID:26889,GenBank:XM_006508806.5,MGI:MGI:1349447;gbkey=mRNA;gene=Cln8;product=CLN8 transmembrane ER and ERGIC protein%2C transcript variant X1;transcript_id=XM_006508806.5;extra_copy_number=0
CM058248.1	Liftoff	CDS	24557720	24558262	.	+	.	ID=cds-XP_006508869.1;Parent=rna-XM_006508806.5;Dbxref=GeneID:26889,GenBank:XP_006508869.1,MGI:MGI:1349447;Name=XP_006508869.1;gbkey=CDS;gene=Cln8;product=protein CLN8 isoform X1;protein_id=XP_006508869.1;extra_copy_number=0
CM058248.1	Liftoff	CDS	24559563	24559886	.	+	.	ID=cds-XP_006508869.1;Parent=rna-XM_006508806.5;Dbxref=GeneID:26889,GenBank:XP_006508869.1,MGI:MGI:1349447;Name=XP_006508869.1;gbkey=CDS;gene=Cln8;product=protein CLN8 isoform X1;protein_id=XP_006508869.1;extra_copy_number=0
CM058248.1	Liftoff	mRNA	24551869	24560971	.	+	.	ID=rna-XM_036154065.1;Parent=gene-Cln8;Dbxref=GeneID:26889,GenBank:XM_036154065.1,MGI:MGI:1349447;Name=XM_036154065.1;gbkey=mRNA;gene=Cln8;model_evidence=Supporting evidence includes similarity to: 6 mRNAs%2C 11 ESTs%2C 7 Proteins%2C 587 long SRA reads%2C and 100%25 coverage of the annotated genomic feature by RNAseq alignments%2C including 18 samples with support for all annotated introns;product=CLN8 transmembrane ER and ERGIC protein%2C transcript variant X2;transcript_id=XM_036154065.1;matches_ref_protein=True;valid_ORF=True;extra_copy_number=0
CM058248.1	Liftoff	exon	24551869	24552360	.	+	.	ID=exon-XM_036154065.1-1;Parent=rna-XM_036154065.1;Dbxref=GeneID:26889,GenBank:XM_036154065.1,MGI:MGI:1349447;gbkey=mRNA;gene=Cln8;product=CLN8 transmembrane ER and ERGIC protein%2C transcript variant X2;transcript_id=XM_036154065.1;extra_copy_number=0
CM058248.1	Liftoff	exon	24557604	24558262	.	+	.	ID=exon-XM_036154065.1-2;Parent=rna-XM_036154065.1;Dbxref=GeneID:26889,GenBank:XM_036154065.1,MGI:MGI:1349447;gbkey=mRNA;gene=Cln8;product=CLN8 transmembrane ER and ERGIC protein%2C transcript variant X2;transcript_id=XM_036154065.1;extra_copy_number=0
CM058248.1	Liftoff	exon	24559563	24560971	.	+	.	ID=exon-XM_036154065.1-3;Parent=rna-XM_036154065.1;Dbxref=GeneID:26889,GenBank:XM_036154065.1,MGI:MGI:1349447;gbkey=mRNA;gene=Cln8;product=CLN8 transmembrane ER and ERGIC protein%2C transcript variant X2;transcript_id=XM_036154065.1;extra_copy_number=0
CM058248.1	Liftoff	CDS	24557720	24558262	.	+	.	ID=cds-XP_036009958.1;Parent=rna-XM_036154065.1;Dbxref=GeneID:26889,GenBank:XP_036009958.1,MGI:MGI:1349447;Name=XP_036009958.1;gbkey=CDS;gene=Cln8;product=protein CLN8 isoform X1;protein_id=XP_036009958.1;extra_copy_number=0
CM058248.1	Liftoff	CDS	24559563	24559886	.	+	.	ID=cds-XP_036009958.1;Parent=rna-XM_036154065.1;Dbxref=GeneID:26889,GenBank:XP_036009958.1,MGI:MGI:1349447;Name=XP_036009958.1;gbkey=CDS;gene=Cln8;product=protein CLN8 isoform X1;protein_id=XP_036009958.1;extra_copy_number=0
CM058248.1	Liftoff	gene	24569439	24664126	.	+	.	ID=gene-Arhgef10;Dbxref=GeneID:234094,MGI:MGI:2444453;Name=Arhgef10;description=Rho guanine nucleotide exchange factor (GEF) 10;gbkey=Gene;gene=Arhgef10;gene_biotype=protein_coding;gene_synonym=6430549H08Rik,mKIAA0294;coverage=1.0;sequence_ID=1.0;valid_ORFs=21;extra_copy_number=0;copy_num_ID=gene-Arhgef10_0
CM058248.1	Liftoff	mRNA	24569439	24664121	.	+	.	ID=rna-XM_030243425.2;Parent=gene-Arhgef10;Dbxref=GeneID:234094,GenBank:XM_030243425.2,MGI:MGI:2444453;Name=XM_030243425.2;gbkey=mRNA;gene=Arhgef10;model_evidence=Supporting evidence includes similarity to: 5 mRNAs%2C 36 ESTs%2C 7 Proteins%2C 259 long SRA reads%2C and 99%25 coverage of the annotated genomic feature by RNAseq alignments%2C including 8 samples with support for all annotated introns;product=Rho guanine nucleotide exchange factor (GEF) 10%2C transcript variant X9;transcript_id=XM_030243425.2;matches_ref_protein=True;valid_ORF=True;extra_copy_number=0
CM058248.1	Liftoff	exon	24569439	24569565	.	+	.	ID=exon-XM_030243425.2-1;Parent=rna-XM_030243425.2;Dbxref=GeneID:234094,GenBank:XM_030243425.2,MGI:MGI:2444453;gbkey=mRNA;gene=Arhgef10;product=Rho guanine nucleotide exchange factor (GEF) 10%2C transcript variant X9;transcript_id=XM_030243425.2;extra_copy_number=0
CM058248.1	Liftoff	exon	24588084	24588254	.	+	.	ID=exon-XM_030243425.2-2;Parent=rna-XM_030243425.2;Dbxref=GeneID:234094,GenBank:XM_030243425.2,MGI:MGI:2444453;gbkey=mRNA;gene=Arhgef10;product=Rho guanine nucleotide exchange factor (GEF) 10%2C transcript variant X9;transcript_id=XM_030243425.2;extra_copy_number=0
CM058248.1	Liftoff	exon	24591806	24591970	.	+	.	ID=exon-XM_030243425.2-3;Parent=rna-XM_030243425.2;Dbxref=GeneID:234094,GenBank:XM_030243425.2,MGI:MGI:2444453;gbkey=mRNA;gene=Arhgef10;product=Rho guanine nucleotide exchange factor (GEF) 10%2C transcript variant X9;transcript_id=XM_030243425.2;extra_copy_number=0
CM058248.1	Liftoff	exon	24592999	24593280	.	+	.	ID=exon-XM_030243425.2-4;Parent=rna-XM_030243425.2;Dbxref=GeneID:234094,GenBank:XM_030243425.2,MGI:MGI:2444453;gbkey=mRNA;gene=Arhgef10;product=Rho guanine nucleotide exchange factor (GEF) 10%2C transcript variant X9;transcript_id=XM_030243425.2;extra_copy_number=0
CM058248.1	Liftoff	exon	24595392	24595455	.	+	.	ID=exon-XM_030243425.2-5;Parent=rna-XM_030243425.2;Dbxref=GeneID:234094,GenBank:XM_030243425.2,MGI:MGI:2444453;gbkey=mRNA;gene=Arhgef10;product=Rho guanine nucleotide exchange factor (GEF) 10%2C transcript variant X9;transcript_id=XM_030243425.2;extra_copy_number=0
CM058248.1	Liftoff	exon	24597805	24597881	.	+	.	ID=exon-XM_030243425.2-6;Parent=rna-XM_030243425.2;Dbxref=GeneID:234094,GenBank:XM_030243425.2,MGI:MGI:2444453;gbkey=mRNA;gene=Arhgef10;product=Rho guanine nucleotide exchange factor (GEF) 10%2C transcript variant X9;transcript_id=XM_030243425.2;extra_copy_number=0
CM058248.1	Liftoff	exon	24599776	24599832	.	+	.	ID=exon-XM_030243425.2-7;Parent=rna-XM_030243425.2;Dbxref=GeneID:234094,GenBank:XM_030243425.2,MGI:MGI:2444453;gbkey=mRNA;gene=Arhgef10;product=Rho guanine nucleotide exchange factor (GEF) 10%2C transcript variant X9;transcript_id=XM_030243425.2;extra_copy_number=0
CM058248.1	Liftoff	exon	24603244	24603407	.	+	.	ID=exon-XM_030243425.2-8;Parent=rna-XM_030243425.2;Dbxref=GeneID:234094,GenBank:XM_030243425.2,MGI:MGI:2444453;gbkey=mRNA;gene=Arhgef10;product=Rho guanine nucleotide exchange factor (GEF) 10%2C transcript variant X9;transcript_id=XM_030243425.2;extra_copy_number=0
CM058248.1	Liftoff	exon	24605645	24605761	.	+	.	ID=exon-XM_030243425.2-9;Parent=rna-XM_030243425.2;Dbxref=GeneID:234094,GenBank:XM_030243425.2,MGI:MGI:2444453;gbkey=mRNA;gene=Arhgef10;product=Rho guanine nucleotide exchange factor (GEF) 10%2C transcript variant X9;transcript_id=XM_030243425.2;extra_copy_number=0
CM058248.1	Liftoff	exon	24608315	24608429	.	+	.	ID=exon-XM_030243425.2-10;Parent=rna-XM_030243425.2;Dbxref=GeneID:234094,GenBank:XM_030243425.2,MGI:MGI:2444453;gbkey=mRNA;gene=Arhgef10;product=Rho guanine nucleotide exchange factor (GEF) 10%2C transcript variant X9;transcript_id=XM_030243425.2;extra_copy_number=0
CM058248.1	Liftoff	exon	24610192	24610298	.	+	.	ID=exon-XM_030243425.2-11;Parent=rna-XM_030243425.2;Dbxref=GeneID:234094,GenBank:XM_030243425.2,MGI:MGI:2444453;gbkey=mRNA;gene=Arhgef10;product=Rho guanine nucleotide exchange factor (GEF) 10%2C transcript variant X9;transcript_id=XM_030243425.2;extra_copy_number=0
CM058248.1	Liftoff	exon	24617471	24617548	.	+	.	ID=exon-XM_030243425.2-12;Parent=rna-XM_030243425.2;Dbxref=GeneID:234094,GenBank:XM_030243425.2,MGI:MGI:2444453;gbkey=mRNA;gene=Arhgef10;product=Rho guanine nucleotide exchange factor (GEF) 10%2C transcript variant X9;transcript_id=XM_030243425.2;extra_copy_number=0
CM058248.1	Liftoff	exon	24617785	24617964	.	+	.	ID=exon-XM_030243425.2-13;Parent=rna-XM_030243425.2;Dbxref=GeneID:234094,GenBank:XM_030243425.2,MGI:MGI:2444453;gbkey=mRNA;gene=Arhgef10;product=Rho guanine nucleotide exchange factor (GEF) 10%2C transcript variant X9;transcript_id=XM_030243425.2;extra_copy_number=0
CM058248.1	Liftoff	exon	24619899	24620015	.	+	.	ID=exon-XM_030243425.2-14;Parent=rna-XM_030243425.2;Dbxref=GeneID:234094,GenBank:XM_030243425.2,MGI:MGI:2444453;gbkey=mRNA;gene=Arhgef10;product=Rho guanine nucleotide exchange factor (GEF) 10%2C transcript variant X9;transcript_id=XM_030243425.2;extra_copy_number=0
CM058248.1	Liftoff	exon	24621600	24621692	.	+	.	ID=exon-XM_030243425.2-15;Parent=rna-XM_030243425.2;Dbxref=GeneID:234094,GenBank:XM_030243425.2,MGI:MGI:2444453;gbkey=mRNA;gene=Arhgef10;product=Rho guanine nucleotide exchange factor (GEF) 10%2C transcript variant X9;transcript_id=XM_030243425.2;extra_copy_number=0
CM058248.1	Liftoff	exon	24624151	24624321	.	+	.	ID=exon-XM_030243425.2-16;Parent=rna-XM_030243425.2;Dbxref=GeneID:234094,GenBank:XM_030243425.2,MGI:MGI:2444453;gbkey=mRNA;gene=Arhgef10;product=Rho guanine nucleotide exchange factor (GEF) 10%2C transcript variant X9;transcript_id=XM_030243425.2;extra_copy_number=0
CM058248.1	Liftoff	exon	24625554	24625699	.	+	.	ID=exon-XM_030243425.2-17;Parent=rna-XM_030243425.2;Dbxref=GeneID:234094,GenBank:XM_030243425.2,MGI:MGI:2444453;gbkey=mRNA;gene=Arhgef10;product=Rho guanine nucleotide exchange factor (GEF) 10%2C transcript variant X9;transcript_id=XM_030243425.2;extra_copy_number=0
CM058248.1	Liftoff	exon	24627123	24627298	.	+	.	ID=exon-XM_030243425.2-18;Parent=rna-XM_030243425.2;Dbxref=GeneID:234094,GenBank:XM_030243425.2,MGI:MGI:2444453;gbkey=mRNA;gene=Arhgef10;product=Rho guanine nucleotide exchange factor (GEF) 10%2C transcript variant X9;transcript_id=XM_030243425.2;extra_copy_number=0
CM058248.1	Liftoff	exon	24638013	24638128	.	+	.	ID=exon-XM_030243425.2-19;Parent=rna-XM_030243425.2;Dbxref=GeneID:234094,GenBank:XM_030243425.2,MGI:MGI:2444453;gbkey=mRNA;gene=Arhgef10;product=Rho guanine nucleotide exchange factor (GEF) 10%2C transcript variant X9;transcript_id=XM_030243425.2;extra_copy_number=0
CM058248.1	Liftoff	exon	24638607	24638734	.	+	.	ID=exon-XM_030243425.2-20;Parent=rna-XM_030243425.2;Dbxref=GeneID:234094,GenBank:XM_030243425.2,MGI:MGI:2444453;gbkey=mRNA;gene=Arhgef10;product=Rho guanine nucleotide exchange factor (GEF) 10%2C transcript variant X9;transcript_id=XM_030243425.2;extra_copy_number=0
CM058248.1	Liftoff	exon	24638925	24639025	.	+	.	ID=exon-XM_030243425.2-21;Parent=rna-XM_030243425.2;Dbxref=GeneID:234094,GenBank:XM_030243425.2,MGI:MGI:2444453;gbkey=mRNA;gene=Arhgef10;product=Rho guanine nucleotide exchange factor (GEF) 10%2C transcript variant X9;transcript_id=XM_030243425.2;extra_copy_number=0
CM058248.1	Liftoff	exon	24640585	24640706	.	+	.	ID=exon-XM_030243425.2-22;Parent=rna-XM_030243425.2;Dbxref=GeneID:234094,GenBank:XM_030243425.2,MGI:MGI:2444453;gbkey=mRNA;gene=Arhgef10;product=Rho guanine nucleotide exchange factor (GEF) 10%2C transcript variant X9;transcript_id=XM_030243425.2;extra_copy_number=0
CM058248.1	Liftoff	exon	24641474	24641560	.	+	.	ID=exon-XM_030243425.2-23;Parent=rna-XM_030243425.2;Dbxref=GeneID:234094,GenBank:XM_030243425.2,MGI:MGI:2444453;gbkey=mRNA;gene=Arhgef10;product=Rho guanine nucleotide exchange factor (GEF) 10%2C transcript variant X9;transcript_id=XM_030243425.2;extra_copy_number=0
CM058248.1	Liftoff	exon	24642837	24643063	.	+	.	ID=exon-XM_030243425.2-24;Parent=rna-XM_030243425.2;Dbxref=GeneID:234094,GenBank:XM_030243425.2,MGI:MGI:2444453;gbkey=mRNA;gene=Arhgef10;product=Rho guanine nucleotide exchange factor (GEF) 10%2C transcript variant X9;transcript_id=XM_030243425.2;extra_copy_number=0
CM058248.1	Liftoff	exon	24643589	24643746	.	+	.	ID=exon-XM_030243425.2-25;Parent=rna-XM_030243425.2;Dbxref=GeneID:234094,GenBank:XM_030243425.2,MGI:MGI:2444453;gbkey=mRNA;gene=Arhgef10;product=Rho guanine nucleotide exchange factor (GEF) 10%2C transcript variant X9;transcript_id=XM_030243425.2;extra_copy_number=0
CM058248.1	Liftoff	exon	24645356	24645472	.	+	.	ID=exon-XM_030243425.2-26;Parent=rna-XM_030243425.2;Dbxref=GeneID:234094,GenBank:XM_030243425.2,MGI:MGI:2444453;gbkey=mRNA;gene=Arhgef10;product=Rho guanine nucleotide exchange factor (GEF) 10%2C transcript variant X9;transcript_id=XM_030243425.2;extra_copy_number=0
CM058248.1	Liftoff	exon	24646807	24646949	.	+	.	ID=exon-XM_030243425.2-27;Parent=rna-XM_030243425.2;Dbxref=GeneID:234094,GenBank:XM_030243425.2,MGI:MGI:2444453;gbkey=mRNA;gene=Arhgef10;product=Rho guanine nucleotide exchange factor (GEF) 10%2C transcript variant X9;transcript_id=XM_030243425.2;extra_copy_number=0
CM058248.1	Liftoff	exon	24654097	24654271	.	+	.	ID=exon-XM_030243425.2-28;Parent=rna-XM_030243425.2;Dbxref=GeneID:234094,GenBank:XM_030243425.2,MGI:MGI:2444453;gbkey=mRNA;gene=Arhgef10;product=Rho guanine nucleotide exchange factor (GEF) 10%2C transcript variant X9;transcript_id=XM_030243425.2;extra_copy_number=0
CM058248.1	Liftoff	exon	24660583	24660705	.	+	.	ID=exon-XM_030243425.2-29;Parent=rna-XM_030243425.2;Dbxref=GeneID:234094,GenBank:XM_030243425.2,MGI:MGI:2444453;gbkey=mRNA;gene=Arhgef10;product=Rho guanine nucleotide exchange factor (GEF) 10%2C transcript variant X9;transcript_id=XM_030243425.2;extra_copy_number=0
CM058248.1	Liftoff	exon	24662360	24664121	.	+	.	ID=exon-XM_030243425.2-30;Parent=rna-XM_030243425.2;Dbxref=GeneID:234094,GenBank:XM_030243425.2,MGI:MGI:2444453;gbkey=mRNA;gene=Arhgef10;product=Rho guanine nucleotide exchange factor (GEF) 10%2C transcript variant X9;transcript_id=XM_030243425.2;extra_copy_number=0
CM058248.1	Liftoff	CDS	24588218	24588254	.	+	.	ID=cds-XP_030099285.1;Parent=rna-XM_030243425.2;Dbxref=GeneID:234094,GenBank:XP_030099285.1,MGI:MGI:2444453;Name=XP_030099285.1;gbkey=CDS;gene=Arhgef10;product=rho guanine nucleotide exchange factor 10 isoform X7;protein_id=XP_030099285.1;extra_copy_number=0
CM058248.1	Liftoff	CDS	24591806	24591970	.	+	.	ID=cds-XP_030099285.1;Parent=rna-XM_030243425.2;Dbxref=GeneID:234094,GenBank:XP_030099285.1,MGI:MGI:2444453;Name=XP_030099285.1;gbkey=CDS;gene=Arhgef10;product=rho guanine nucleotide exchange factor 10 isoform X7;protein_id=XP_030099285.1;extra_copy_number=0
CM058248.1	Liftoff	CDS	24592999	24593280	.	+	.	ID=cds-XP_030099285.1;Parent=rna-XM_030243425.2;Dbxref=GeneID:234094,GenBank:XP_030099285.1,MGI:MGI:2444453;Name=XP_030099285.1;gbkey=CDS;gene=Arhgef10;product=rho guanine nucleotide exchange factor 10 isoform X7;protein_id=XP_030099285.1;extra_copy_number=0
CM058248.1	Liftoff	CDS	24595392	24595455	.	+	.	ID=cds-XP_030099285.1;Parent=rna-XM_030243425.2;Dbxref=GeneID:234094,GenBank:XP_030099285.1,MGI:MGI:2444453;Name=XP_030099285.1;gbkey=CDS;gene=Arhgef10;product=rho guanine nucleotide exchange factor 10 isoform X7;protein_id=XP_030099285.1;extra_copy_number=0
CM058248.1	Liftoff	CDS	24597805	24597881	.	+	.	ID=cds-XP_030099285.1;Parent=rna-XM_030243425.2;Dbxref=GeneID:234094,GenBank:XP_030099285.1,MGI:MGI:2444453;Name=XP_030099285.1;gbkey=CDS;gene=Arhgef10;product=rho guanine nucleotide exchange factor 10 isoform X7;protein_id=XP_030099285.1;extra_copy_number=0
CM058248.1	Liftoff	CDS	24599776	24599832	.	+	.	ID=cds-XP_030099285.1;Parent=rna-XM_030243425.2;Dbxref=GeneID:234094,GenBank:XP_030099285.1,MGI:MGI:2444453;Name=XP_030099285.1;gbkey=CDS;gene=Arhgef10;product=rho guanine nucleotide exchange factor 10 isoform X7;protein_id=XP_030099285.1;extra_copy_number=0
CM058248.1	Liftoff	CDS	24603244	24603407	.	+	.	ID=cds-XP_030099285.1;Parent=rna-XM_030243425.2;Dbxref=GeneID:234094,GenBank:XP_030099285.1,MGI:MGI:2444453;Name=XP_030099285.1;gbkey=CDS;gene=Arhgef10;product=rho guanine nucleotide exchange factor 10 isoform X7;protein_id=XP_030099285.1;extra_copy_number=0
CM058248.1	Liftoff	CDS	24605645	24605761	.	+	.	ID=cds-XP_030099285.1;Parent=rna-XM_030243425.2;Dbxref=GeneID:234094,GenBank:XP_030099285.1,MGI:MGI:2444453;Name=XP_030099285.1;gbkey=CDS;gene=Arhgef10;product=rho guanine nucleotide exchange factor 10 isoform X7;protein_id=XP_030099285.1;extra_copy_number=0
CM058248.1	Liftoff	CDS	24608315	24608429	.	+	.	ID=cds-XP_030099285.1;Parent=rna-XM_030243425.2;Dbxref=GeneID:234094,GenBank:XP_030099285.1,MGI:MGI:2444453;Name=XP_030099285.1;gbkey=CDS;gene=Arhgef10;product=rho guanine nucleotide exchange factor 10 isoform X7;protein_id=XP_030099285.1;extra_copy_number=0
CM058248.1	Liftoff	CDS	24610192	24610298	.	+	.	ID=cds-XP_030099285.1;Parent=rna-XM_030243425.2;Dbxref=GeneID:234094,GenBank:XP_030099285.1,MGI:MGI:2444453;Name=XP_030099285.1;gbkey=CDS;gene=Arhgef10;product=rho guanine nucleotide exchange factor 10 isoform X7;protein_id=XP_030099285.1;extra_copy_number=0
CM058248.1	Liftoff	CDS	24617471	24617548	.	+	.	ID=cds-XP_030099285.1;Parent=rna-XM_030243425.2;Dbxref=GeneID:234094,GenBank:XP_030099285.1,MGI:MGI:2444453;Name=XP_030099285.1;gbkey=CDS;gene=Arhgef10;product=rho guanine nucleotide exchange factor 10 isoform X7;protein_id=XP_030099285.1;extra_copy_number=0
CM058248.1	Liftoff	CDS	24617785	24617964	.	+	.	ID=cds-XP_030099285.1;Parent=rna-XM_030243425.2;Dbxref=GeneID:234094,GenBank:XP_030099285.1,MGI:MGI:2444453;Name=XP_030099285.1;gbkey=CDS;gene=Arhgef10;product=rho guanine nucleotide exchange factor 10 isoform X7;protein_id=XP_030099285.1;extra_copy_number=0
CM058248.1	Liftoff	CDS	24619899	24620015	.	+	.	ID=cds-XP_030099285.1;Parent=rna-XM_030243425.2;Dbxref=GeneID:234094,GenBank:XP_030099285.1,MGI:MGI:2444453;Name=XP_030099285.1;gbkey=CDS;gene=Arhgef10;product=rho guanine nucleotide exchange factor 10 isoform X7;protein_id=XP_030099285.1;extra_copy_number=0
CM058248.1	Liftoff	CDS	24621600	24621692	.	+	.	ID=cds-XP_030099285.1;Parent=rna-XM_030243425.2;Dbxref=GeneID:234094,GenBank:XP_030099285.1,MGI:MGI:2444453;Name=XP_030099285.1;gbkey=CDS;gene=Arhgef10;product=rho guanine nucleotide exchange factor 10 isoform X7;protein_id=XP_030099285.1;extra_copy_number=0
CM058248.1	Liftoff	CDS	24624151	24624321	.	+	.	ID=cds-XP_030099285.1;Parent=rna-XM_030243425.2;Dbxref=GeneID:234094,GenBank:XP_030099285.1,MGI:MGI:2444453;Name=XP_030099285.1;gbkey=CDS;gene=Arhgef10;product=rho guanine nucleotide exchange factor 10 isoform X7;protein_id=XP_030099285.1;extra_copy_number=0
CM058248.1	Liftoff	CDS	24625554	24625699	.	+	.	ID=cds-XP_030099285.1;Parent=rna-XM_030243425.2;Dbxref=GeneID:234094,GenBank:XP_030099285.1,MGI:MGI:2444453;Name=XP_030099285.1;gbkey=CDS;gene=Arhgef10;product=rho guanine nucleotide exchange factor 10 isoform X7;protein_id=XP_030099285.1;extra_copy_number=0
CM058248.1	Liftoff	CDS	24627123	24627298	.	+	.	ID=cds-XP_030099285.1;Parent=rna-XM_030243425.2;Dbxref=GeneID:234094,GenBank:XP_030099285.1,MGI:MGI:2444453;Name=XP_030099285.1;gbkey=CDS;gene=Arhgef10;product=rho guanine nucleotide exchange factor 10 isoform X7;protein_id=XP_030099285.1;extra_copy_number=0
CM058248.1	Liftoff	CDS	24638013	24638128	.	+	.	ID=cds-XP_030099285.1;Parent=rna-XM_030243425.2;Dbxref=GeneID:234094,GenBank:XP_030099285.1,MGI:MGI:2444453;Name=XP_030099285.1;gbkey=CDS;gene=Arhgef10;product=rho guanine nucleotide exchange factor 10 isoform X7;protein_id=XP_030099285.1;extra_copy_number=0
CM058248.1	Liftoff	CDS	24638607	24638734	.	+	.	ID=cds-XP_030099285.1;Parent=rna-XM_030243425.2;Dbxref=GeneID:234094,GenBank:XP_030099285.1,MGI:MGI:2444453;Name=XP_030099285.1;gbkey=CDS;gene=Arhgef10;product=rho guanine nucleotide exchange factor 10 isoform X7;protein_id=XP_030099285.1;extra_copy_number=0
CM058248.1	Liftoff	CDS	24638925	24639025	.	+	.	ID=cds-XP_030099285.1;Parent=rna-XM_030243425.2;Dbxref=GeneID:234094,GenBank:XP_030099285.1,MGI:MGI:2444453;Name=XP_030099285.1;gbkey=CDS;gene=Arhgef10;product=rho guanine nucleotide exchange factor 10 isoform X7;protein_id=XP_030099285.1;extra_copy_number=0
CM058248.1	Liftoff	CDS	24640585	24640706	.	+	.	ID=cds-XP_030099285.1;Parent=rna-XM_030243425.2;Dbxref=GeneID:234094,GenBank:XP_030099285.1,MGI:MGI:2444453;Name=XP_030099285.1;gbkey=CDS;gene=Arhgef10;product=rho guanine nucleotide exchange factor 10 isoform X7;protein_id=XP_030099285.1;extra_copy_number=0
CM058248.1	Liftoff	CDS	24641474	24641560	.	+	.	ID=cds-XP_030099285.1;Parent=rna-XM_030243425.2;Dbxref=GeneID:234094,GenBank:XP_030099285.1,MGI:MGI:2444453;Name=XP_030099285.1;gbkey=CDS;gene=Arhgef10;product=rho guanine nucleotide exchange factor 10 isoform X7;protein_id=XP_030099285.1;extra_copy_number=0
CM058248.1	Liftoff	CDS	24642837	24643063	.	+	.	ID=cds-XP_030099285.1;Parent=rna-XM_030243425.2;Dbxref=GeneID:234094,GenBank:XP_030099285.1,MGI:MGI:2444453;Name=XP_030099285.1;gbkey=CDS;gene=Arhgef10;product=rho guanine nucleotide exchange factor 10 isoform X7;protein_id=XP_030099285.1;extra_copy_number=0
CM058248.1	Liftoff	CDS	24643589	24643746	.	+	.	ID=cds-XP_030099285.1;Parent=rna-XM_030243425.2;Dbxref=GeneID:234094,GenBank:XP_030099285.1,MGI:MGI:2444453;Name=XP_030099285.1;gbkey=CDS;gene=Arhgef10;product=rho guanine nucleotide exchange factor 10 isoform X7;protein_id=XP_030099285.1;extra_copy_number=0
CM058248.1	Liftoff	CDS	24645356	24645472	.	+	.	ID=cds-XP_030099285.1;Parent=rna-XM_030243425.2;Dbxref=GeneID:234094,GenBank:XP_030099285.1,MGI:MGI:2444453;Name=XP_030099285.1;gbkey=CDS;gene=Arhgef10;product=rho guanine nucleotide exchange factor 10 isoform X7;protein_id=XP_030099285.1;extra_copy_number=0
CM058248.1	Liftoff	CDS	24646807	24646949	.	+	.	ID=cds-XP_030099285.1;Parent=rna-XM_030243425.2;Dbxref=GeneID:234094,GenBank:XP_030099285.1,MGI:MGI:2444453;Name=XP_030099285.1;gbkey=CDS;gene=Arhgef10;product=rho guanine nucleotide exchange factor 10 isoform X7;protein_id=XP_030099285.1;extra_copy_number=0
CM058248.1	Liftoff	CDS	24654097	24654271	.	+	.	ID=cds-XP_030099285.1;Parent=rna-XM_030243425.2;Dbxref=GeneID:234094,GenBank:XP_030099285.1,MGI:MGI:2444453;Name=XP_030099285.1;gbkey=CDS;gene=Arhgef10;product=rho guanine nucleotide exchange factor 10 isoform X7;protein_id=XP_030099285.1;extra_copy_number=0
CM058248.1	Liftoff	CDS	24660583	24660705	.	+	.	ID=cds-XP_030099285.1;Parent=rna-XM_030243425.2;Dbxref=GeneID:234094,GenBank:XP_030099285.1,MGI:MGI:2444453;Name=XP_030099285.1;gbkey=CDS;gene=Arhgef10;product=rho guanine nucleotide exchange factor 10 isoform X7;protein_id=XP_030099285.1;extra_copy_number=0
CM058248.1	Liftoff	CDS	24662360	24662871	.	+	.	ID=cds-XP_030099285.1;Parent=rna-XM_030243425.2;Dbxref=GeneID:234094,GenBank:XP_030099285.1,MGI:MGI:2444453;Name=XP_030099285.1;gbkey=CDS;gene=Arhgef10;product=rho guanine nucleotide exchange factor 10 isoform X7;protein_id=XP_030099285.1;extra_copy_number=0
CM058248.1	Liftoff	mRNA	24569765	24664121	.	+	.	ID=rna-XM_017312669.3;Parent=gene-Arhgef10;Dbxref=GeneID:234094,GenBank:XM_017312669.3,MGI:MGI:2444453;Name=XM_017312669.3;gbkey=mRNA;gene=Arhgef10;model_evidence=Supporting evidence includes similarity to: 5 mRNAs%2C 37 ESTs%2C 7 Proteins%2C 277 long SRA reads%2C and 100%25 coverage of the annotated genomic feature by RNAseq alignments%2C including 8 samples with support for all annotated introns;product=Rho guanine nucleotide exchange factor (GEF) 10%2C transcript variant X1;transcript_id=XM_017312669.3;matches_ref_protein=True;valid_ORF=True;extra_copy_number=0
CM058248.1	Liftoff	exon	24569765	24574490	.	+	.	ID=exon-XM_017312669.3-1;Parent=rna-XM_017312669.3;Dbxref=GeneID:234094,GenBank:XM_017312669.3,MGI:MGI:2444453;gbkey=mRNA;gene=Arhgef10;product=Rho guanine nucleotide exchange factor (GEF) 10%2C transcript variant X1;transcript_id=XM_017312669.3;extra_copy_number=0
CM058248.1	Liftoff	exon	24588164	24588254	.	+	.	ID=exon-XM_017312669.3-2;Parent=rna-XM_017312669.3;Dbxref=GeneID:234094,GenBank:XM_017312669.3,MGI:MGI:2444453;gbkey=mRNA;gene=Arhgef10;product=Rho guanine nucleotide exchange factor (GEF) 10%2C transcript variant X1;transcript_id=XM_017312669.3;extra_copy_number=0
CM058248.1	Liftoff	exon	24591806	24591970	.	+	.	ID=exon-XM_017312669.3-3;Parent=rna-XM_017312669.3;Dbxref=GeneID:234094,GenBank:XM_017312669.3,MGI:MGI:2444453;gbkey=mRNA;gene=Arhgef10;product=Rho guanine nucleotide exchange factor (GEF) 10%2C transcript variant X1;transcript_id=XM_017312669.3;extra_copy_number=0
CM058248.1	Liftoff	exon	24592999	24593280	.	+	.	ID=exon-XM_017312669.3-4;Parent=rna-XM_017312669.3;Dbxref=GeneID:234094,GenBank:XM_017312669.3,MGI:MGI:2444453;gbkey=mRNA;gene=Arhgef10;product=Rho guanine nucleotide exchange factor (GEF) 10%2C transcript variant X1;transcript_id=XM_017312669.3;extra_copy_number=0
CM058248.1	Liftoff	exon	24595392	24595455	.	+	.	ID=exon-XM_017312669.3-5;Parent=rna-XM_017312669.3;Dbxref=GeneID:234094,GenBank:XM_017312669.3,MGI:MGI:2444453;gbkey=mRNA;gene=Arhgef10;product=Rho guanine nucleotide exchange factor (GEF) 10%2C transcript variant X1;transcript_id=XM_017312669.3;extra_copy_number=0
CM058248.1	Liftoff	exon	24597805	24597881	.	+	.	ID=exon-XM_017312669.3-6;Parent=rna-XM_017312669.3;Dbxref=GeneID:234094,GenBank:XM_017312669.3,MGI:MGI:2444453;gbkey=mRNA;gene=Arhgef10;product=Rho guanine nucleotide exchange factor (GEF) 10%2C transcript variant X1;transcript_id=XM_017312669.3;extra_copy_number=0
CM058248.1	Liftoff	exon	24599776	24599832	.	+	.	ID=exon-XM_017312669.3-7;Parent=rna-XM_017312669.3;Dbxref=GeneID:234094,GenBank:XM_017312669.3,MGI:MGI:2444453;gbkey=mRNA;gene=Arhgef10;product=Rho guanine nucleotide exchange factor (GEF) 10%2C transcript variant X1;transcript_id=XM_017312669.3;extra_copy_number=0
CM058248.1	Liftoff	exon	24603244	24603407	.	+	.	ID=exon-XM_017312669.3-8;Parent=rna-XM_017312669.3;Dbxref=GeneID:234094,GenBank:XM_017312669.3,MGI:MGI:2444453;gbkey=mRNA;gene=Arhgef10;product=Rho guanine nucleotide exchange factor (GEF) 10%2C transcript variant X1;transcript_id=XM_017312669.3;extra_copy_number=0
CM058248.1	Liftoff	exon	24605645	24605761	.	+	.	ID=exon-XM_017312669.3-9;Parent=rna-XM_017312669.3;Dbxref=GeneID:234094,GenBank:XM_017312669.3,MGI:MGI:2444453;gbkey=mRNA;gene=Arhgef10;product=Rho guanine nucleotide exchange factor (GEF) 10%2C transcript variant X1;transcript_id=XM_017312669.3;extra_copy_number=0
CM058248.1	Liftoff	exon	24608315	24608429	.	+	.	ID=exon-XM_017312669.3-10;Parent=rna-XM_017312669.3;Dbxref=GeneID:234094,GenBank:XM_017312669.3,MGI:MGI:2444453;gbkey=mRNA;gene=Arhgef10;product=Rho guanine nucleotide exchange factor (GEF) 10%2C transcript variant X1;transcript_id=XM_017312669.3;extra_copy_number=0
CM058248.1	Liftoff	exon	24610192	24610298	.	+	.	ID=exon-XM_017312669.3-11;Parent=rna-XM_017312669.3;Dbxref=GeneID:234094,GenBank:XM_017312669.3,MGI:MGI:2444453;gbkey=mRNA;gene=Arhgef10;product=Rho guanine nucleotide exchange factor (GEF) 10%2C transcript variant X1;transcript_id=XM_017312669.3;extra_copy_number=0
CM058248.1	Liftoff	exon	24617471	24617548	.	+	.	ID=exon-XM_017312669.3-12;Parent=rna-XM_017312669.3;Dbxref=GeneID:234094,GenBank:XM_017312669.3,MGI:MGI:2444453;gbkey=mRNA;gene=Arhgef10;product=Rho guanine nucleotide exchange factor (GEF) 10%2C transcript variant X1;transcript_id=XM_017312669.3;extra_copy_number=0
CM058248.1	Liftoff	exon	24617785	24617964	.	+	.	ID=exon-XM_017312669.3-13;Parent=rna-XM_017312669.3;Dbxref=GeneID:234094,GenBank:XM_017312669.3,MGI:MGI:2444453;gbkey=mRNA;gene=Arhgef10;product=Rho guanine nucleotide exchange factor (GEF) 10%2C transcript variant X1;transcript_id=XM_017312669.3;extra_copy_number=0
CM058248.1	Liftoff	exon	24619899	24620015	.	+	.	ID=exon-XM_017312669.3-14;Parent=rna-XM_017312669.3;Dbxref=GeneID:234094,GenBank:XM_017312669.3,MGI:MGI:2444453;gbkey=mRNA;gene=Arhgef10;product=Rho guanine nucleotide exchange factor (GEF) 10%2C transcript variant X1;transcript_id=XM_017312669.3;extra_copy_number=0
CM058248.1	Liftoff	exon	24621600	24621692	.	+	.	ID=exon-XM_017312669.3-15;Parent=rna-XM_017312669.3;Dbxref=GeneID:234094,GenBank:XM_017312669.3,MGI:MGI:2444453;gbkey=mRNA;gene=Arhgef10;product=Rho guanine nucleotide exchange factor (GEF) 10%2C transcript variant X1;transcript_id=XM_017312669.3;extra_copy_number=0
CM058248.1	Liftoff	exon	24624151	24624321	.	+	.	ID=exon-XM_017312669.3-16;Parent=rna-XM_017312669.3;Dbxref=GeneID:234094,GenBank:XM_017312669.3,MGI:MGI:2444453;gbkey=mRNA;gene=Arhgef10;product=Rho guanine nucleotide exchange factor (GEF) 10%2C transcript variant X1;transcript_id=XM_017312669.3;extra_copy_number=0
CM058248.1	Liftoff	exon	24625554	24625699	.	+	.	ID=exon-XM_017312669.3-17;Parent=rna-XM_017312669.3;Dbxref=GeneID:234094,GenBank:XM_017312669.3,MGI:MGI:2444453;gbkey=mRNA;gene=Arhgef10;product=Rho guanine nucleotide exchange factor (GEF) 10%2C transcript variant X1;transcript_id=XM_017312669.3;extra_copy_number=0
CM058248.1	Liftoff	exon	24627123	24627298	.	+	.	ID=exon-XM_017312669.3-18;Parent=rna-XM_017312669.3;Dbxref=GeneID:234094,GenBank:XM_017312669.3,MGI:MGI:2444453;gbkey=mRNA;gene=Arhgef10;product=Rho guanine nucleotide exchange factor (GEF) 10%2C transcript variant X1;transcript_id=XM_017312669.3;extra_copy_number=0
CM058248.1	Liftoff	exon	24638013	24638128	.	+	.	ID=exon-XM_017312669.3-19;Parent=rna-XM_017312669.3;Dbxref=GeneID:234094,GenBank:XM_017312669.3,MGI:MGI:2444453;gbkey=mRNA;gene=Arhgef10;product=Rho guanine nucleotide exchange factor (GEF) 10%2C transcript variant X1;transcript_id=XM_017312669.3;extra_copy_number=0
CM058248.1	Liftoff	exon	24638607	24638734	.	+	.	ID=exon-XM_017312669.3-20;Parent=rna-XM_017312669.3;Dbxref=GeneID:234094,GenBank:XM_017312669.3,MGI:MGI:2444453;gbkey=mRNA;gene=Arhgef10;product=Rho guanine nucleotide exchange factor (GEF) 10%2C transcript variant X1;transcript_id=XM_017312669.3;extra_copy_number=0
CM058248.1	Liftoff	exon	24638925	24639025	.	+	.	ID=exon-XM_017312669.3-21;Parent=rna-XM_017312669.3;Dbxref=GeneID:234094,GenBank:XM_017312669.3,MGI:MGI:2444453;gbkey=mRNA;gene=Arhgef10;product=Rho guanine nucleotide exchange factor (GEF) 10%2C transcript variant X1;transcript_id=XM_017312669.3;extra_copy_number=0
CM058248.1	Liftoff	exon	24640585	24640706	.	+	.	ID=exon-XM_017312669.3-22;Parent=rna-XM_017312669.3;Dbxref=GeneID:234094,GenBank:XM_017312669.3,MGI:MGI:2444453;gbkey=mRNA;gene=Arhgef10;product=Rho guanine nucleotide exchange factor (GEF) 10%2C transcript variant X1;transcript_id=XM_017312669.3;extra_copy_number=0
CM058248.1	Liftoff	exon	24641474	24641560	.	+	.	ID=exon-XM_017312669.3-23;Parent=rna-XM_017312669.3;Dbxref=GeneID:234094,GenBank:XM_017312669.3,MGI:MGI:2444453;gbkey=mRNA;gene=Arhgef10;product=Rho guanine nucleotide exchange factor (GEF) 10%2C transcript variant X1;transcript_id=XM_017312669.3;extra_copy_number=0
CM058248.1	Liftoff	exon	24642837	24643063	.	+	.	ID=exon-XM_017312669.3-24;Parent=rna-XM_017312669.3;Dbxref=GeneID:234094,GenBank:XM_017312669.3,MGI:MGI:2444453;gbkey=mRNA;gene=Arhgef10;product=Rho guanine nucleotide exchange factor (GEF) 10%2C transcript variant X1;transcript_id=XM_017312669.3;extra_copy_number=0
CM058248.1	Liftoff	exon	24643589	24643746	.	+	.	ID=exon-XM_017312669.3-25;Parent=rna-XM_017312669.3;Dbxref=GeneID:234094,GenBank:XM_017312669.3,MGI:MGI:2444453;gbkey=mRNA;gene=Arhgef10;product=Rho guanine nucleotide exchange factor (GEF) 10%2C transcript variant X1;transcript_id=XM_017312669.3;extra_copy_number=0
CM058248.1	Liftoff	exon	24645356	24645472	.	+	.	ID=exon-XM_017312669.3-26;Parent=rna-XM_017312669.3;Dbxref=GeneID:234094,GenBank:XM_017312669.3,MGI:MGI:2444453;gbkey=mRNA;gene=Arhgef10;product=Rho guanine nucleotide exchange factor (GEF) 10%2C transcript variant X1;transcript_id=XM_017312669.3;extra_copy_number=0
CM058248.1	Liftoff	exon	24646807	24646949	.	+	.	ID=exon-XM_017312669.3-27;Parent=rna-XM_017312669.3;Dbxref=GeneID:234094,GenBank:XM_017312669.3,MGI:MGI:2444453;gbkey=mRNA;gene=Arhgef10;product=Rho guanine nucleotide exchange factor (GEF) 10%2C transcript variant X1;transcript_id=XM_017312669.3;extra_copy_number=0
CM058248.1	Liftoff	exon	24654097	24654271	.	+	.	ID=exon-XM_017312669.3-28;Parent=rna-XM_017312669.3;Dbxref=GeneID:234094,GenBank:XM_017312669.3,MGI:MGI:2444453;gbkey=mRNA;gene=Arhgef10;product=Rho guanine nucleotide exchange factor (GEF) 10%2C transcript variant X1;transcript_id=XM_017312669.3;extra_copy_number=0
CM058248.1	Liftoff	exon	24660583	24660705	.	+	.	ID=exon-XM_017312669.3-29;Parent=rna-XM_017312669.3;Dbxref=GeneID:234094,GenBank:XM_017312669.3,MGI:MGI:2444453;gbkey=mRNA;gene=Arhgef10;product=Rho guanine nucleotide exchange factor (GEF) 10%2C transcript variant X1;transcript_id=XM_017312669.3;extra_copy_number=0
CM058248.1	Liftoff	exon	24662360	24664121	.	+	.	ID=exon-XM_017312669.3-30;Parent=rna-XM_017312669.3;Dbxref=GeneID:234094,GenBank:XM_017312669.3,MGI:MGI:2444453;gbkey=mRNA;gene=Arhgef10;product=Rho guanine nucleotide exchange factor (GEF) 10%2C transcript variant X1;transcript_id=XM_017312669.3;extra_copy_number=0
CM058248.1	Liftoff	CDS	24574293	24574490	.	+	.	ID=cds-XP_017168158.1;Parent=rna-XM_017312669.3;Dbxref=GeneID:234094,GenBank:XP_017168158.1,MGI:MGI:2444453;Name=XP_017168158.1;gbkey=CDS;gene=Arhgef10;product=rho guanine nucleotide exchange factor 10 isoform X1;protein_id=XP_017168158.1;extra_copy_number=0
CM058248.1	Liftoff	CDS	24588164	24588254	.	+	.	ID=cds-XP_017168158.1;Parent=rna-XM_017312669.3;Dbxref=GeneID:234094,GenBank:XP_017168158.1,MGI:MGI:2444453;Name=XP_017168158.1;gbkey=CDS;gene=Arhgef10;product=rho guanine nucleotide exchange factor 10 isoform X1;protein_id=XP_017168158.1;extra_copy_number=0
CM058248.1	Liftoff	CDS	24591806	24591970	.	+	.	ID=cds-XP_017168158.1;Parent=rna-XM_017312669.3;Dbxref=GeneID:234094,GenBank:XP_017168158.1,MGI:MGI:2444453;Name=XP_017168158.1;gbkey=CDS;gene=Arhgef10;product=rho guanine nucleotide exchange factor 10 isoform X1;protein_id=XP_017168158.1;extra_copy_number=0
CM058248.1	Liftoff	CDS	24592999	24593280	.	+	.	ID=cds-XP_017168158.1;Parent=rna-XM_017312669.3;Dbxref=GeneID:234094,GenBank:XP_017168158.1,MGI:MGI:2444453;Name=XP_017168158.1;gbkey=CDS;gene=Arhgef10;product=rho guanine nucleotide exchange factor 10 isoform X1;protein_id=XP_017168158.1;extra_copy_number=0
CM058248.1	Liftoff	CDS	24595392	24595455	.	+	.	ID=cds-XP_017168158.1;Parent=rna-XM_017312669.3;Dbxref=GeneID:234094,GenBank:XP_017168158.1,MGI:MGI:2444453;Name=XP_017168158.1;gbkey=CDS;gene=Arhgef10;product=rho guanine nucleotide exchange factor 10 isoform X1;protein_id=XP_017168158.1;extra_copy_number=0
CM058248.1	Liftoff	CDS	24597805	24597881	.	+	.	ID=cds-XP_017168158.1;Parent=rna-XM_017312669.3;Dbxref=GeneID:234094,GenBank:XP_017168158.1,MGI:MGI:2444453;Name=XP_017168158.1;gbkey=CDS;gene=Arhgef10;product=rho guanine nucleotide exchange factor 10 isoform X1;protein_id=XP_017168158.1;extra_copy_number=0
CM058248.1	Liftoff	CDS	24599776	24599832	.	+	.	ID=cds-XP_017168158.1;Parent=rna-XM_017312669.3;Dbxref=GeneID:234094,GenBank:XP_017168158.1,MGI:MGI:2444453;Name=XP_017168158.1;gbkey=CDS;gene=Arhgef10;product=rho guanine nucleotide exchange factor 10 isoform X1;protein_id=XP_017168158.1;extra_copy_number=0
CM058248.1	Liftoff	CDS	24603244	24603407	.	+	.	ID=cds-XP_017168158.1;Parent=rna-XM_017312669.3;Dbxref=GeneID:234094,GenBank:XP_017168158.1,MGI:MGI:2444453;Name=XP_017168158.1;gbkey=CDS;gene=Arhgef10;product=rho guanine nucleotide exchange factor 10 isoform X1;protein_id=XP_017168158.1;extra_copy_number=0
CM058248.1	Liftoff	CDS	24605645	24605761	.	+	.	ID=cds-XP_017168158.1;Parent=rna-XM_017312669.3;Dbxref=GeneID:234094,GenBank:XP_017168158.1,MGI:MGI:2444453;Name=XP_017168158.1;gbkey=CDS;gene=Arhgef10;product=rho guanine nucleotide exchange factor 10 isoform X1;protein_id=XP_017168158.1;extra_copy_number=0
CM058248.1	Liftoff	CDS	24608315	24608429	.	+	.	ID=cds-XP_017168158.1;Parent=rna-XM_017312669.3;Dbxref=GeneID:234094,GenBank:XP_017168158.1,MGI:MGI:2444453;Name=XP_017168158.1;gbkey=CDS;gene=Arhgef10;product=rho guanine nucleotide exchange factor 10 isoform X1;protein_id=XP_017168158.1;extra_copy_number=0
CM058248.1	Liftoff	CDS	24610192	24610298	.	+	.	ID=cds-XP_017168158.1;Parent=rna-XM_017312669.3;Dbxref=GeneID:234094,GenBank:XP_017168158.1,MGI:MGI:2444453;Name=XP_017168158.1;gbkey=CDS;gene=Arhgef10;product=rho guanine nucleotide exchange factor 10 isoform X1;protein_id=XP_017168158.1;extra_copy_number=0
CM058248.1	Liftoff	CDS	24617471	24617548	.	+	.	ID=cds-XP_017168158.1;Parent=rna-XM_017312669.3;Dbxref=GeneID:234094,GenBank:XP_017168158.1,MGI:MGI:2444453;Name=XP_017168158.1;gbkey=CDS;gene=Arhgef10;product=rho guanine nucleotide exchange factor 10 isoform X1;protein_id=XP_017168158.1;extra_copy_number=0
CM058248.1	Liftoff	CDS	24617785	24617964	.	+	.	ID=cds-XP_017168158.1;Parent=rna-XM_017312669.3;Dbxref=GeneID:234094,GenBank:XP_017168158.1,MGI:MGI:2444453;Name=XP_017168158.1;gbkey=CDS;gene=Arhgef10;product=rho guanine nucleotide exchange factor 10 isoform X1;protein_id=XP_017168158.1;extra_copy_number=0
CM058248.1	Liftoff	CDS	24619899	24620015	.	+	.	ID=cds-XP_017168158.1;Parent=rna-XM_017312669.3;Dbxref=GeneID:234094,GenBank:XP_017168158.1,MGI:MGI:2444453;Name=XP_017168158.1;gbkey=CDS;gene=Arhgef10;product=rho guanine nucleotide exchange factor 10 isoform X1;protein_id=XP_017168158.1;extra_copy_number=0
CM058248.1	Liftoff	CDS	24621600	24621692	.	+	.	ID=cds-XP_017168158.1;Parent=rna-XM_017312669.3;Dbxref=GeneID:234094,GenBank:XP_017168158.1,MGI:MGI:2444453;Name=XP_017168158.1;gbkey=CDS;gene=Arhgef10;product=rho guanine nucleotide exchange factor 10 isoform X1;protein_id=XP_017168158.1;extra_copy_number=0
CM058248.1	Liftoff	CDS	24624151	24624321	.	+	.	ID=cds-XP_017168158.1;Parent=rna-XM_017312669.3;Dbxref=GeneID:234094,GenBank:XP_017168158.1,MGI:MGI:2444453;Name=XP_017168158.1;gbkey=CDS;gene=Arhgef10;product=rho guanine nucleotide exchange factor 10 isoform X1;protein_id=XP_017168158.1;extra_copy_number=0
CM058248.1	Liftoff	CDS	24625554	24625699	.	+	.	ID=cds-XP_017168158.1;Parent=rna-XM_017312669.3;Dbxref=GeneID:234094,GenBank:XP_017168158.1,MGI:MGI:2444453;Name=XP_017168158.1;gbkey=CDS;gene=Arhgef10;product=rho guanine nucleotide exchange factor 10 isoform X1;protein_id=XP_017168158.1;extra_copy_number=0
CM058248.1	Liftoff	CDS	24627123	24627298	.	+	.	ID=cds-XP_017168158.1;Parent=rna-XM_017312669.3;Dbxref=GeneID:234094,GenBank:XP_017168158.1,MGI:MGI:2444453;Name=XP_017168158.1;gbkey=CDS;gene=Arhgef10;product=rho guanine nucleotide exchange factor 10 isoform X1;protein_id=XP_017168158.1;extra_copy_number=0
CM058248.1	Liftoff	CDS	24638013	24638128	.	+	.	ID=cds-XP_017168158.1;Parent=rna-XM_017312669.3;Dbxref=GeneID:234094,GenBank:XP_017168158.1,MGI:MGI:2444453;Name=XP_017168158.1;gbkey=CDS;gene=Arhgef10;product=rho guanine nucleotide exchange factor 10 isoform X1;protein_id=XP_017168158.1;extra_copy_number=0
CM058248.1	Liftoff	CDS	24638607	24638734	.	+	.	ID=cds-XP_017168158.1;Parent=rna-XM_017312669.3;Dbxref=GeneID:234094,GenBank:XP_017168158.1,MGI:MGI:2444453;Name=XP_017168158.1;gbkey=CDS;gene=Arhgef10;product=rho guanine nucleotide exchange factor 10 isoform X1;protein_id=XP_017168158.1;extra_copy_number=0
CM058248.1	Liftoff	CDS	24638925	24639025	.	+	.	ID=cds-XP_017168158.1;Parent=rna-XM_017312669.3;Dbxref=GeneID:234094,GenBank:XP_017168158.1,MGI:MGI:2444453;Name=XP_017168158.1;gbkey=CDS;gene=Arhgef10;product=rho guanine nucleotide exchange factor 10 isoform X1;protein_id=XP_017168158.1;extra_copy_number=0
CM058248.1	Liftoff	CDS	24640585	24640706	.	+	.	ID=cds-XP_017168158.1;Parent=rna-XM_017312669.3;Dbxref=GeneID:234094,GenBank:XP_017168158.1,MGI:MGI:2444453;Name=XP_017168158.1;gbkey=CDS;gene=Arhgef10;product=rho guanine nucleotide exchange factor 10 isoform X1;protein_id=XP_017168158.1;extra_copy_number=0
CM058248.1	Liftoff	CDS	24641474	24641560	.	+	.	ID=cds-XP_017168158.1;Parent=rna-XM_017312669.3;Dbxref=GeneID:234094,GenBank:XP_017168158.1,MGI:MGI:2444453;Name=XP_017168158.1;gbkey=CDS;gene=Arhgef10;product=rho guanine nucleotide exchange factor 10 isoform X1;protein_id=XP_017168158.1;extra_copy_number=0
CM058248.1	Liftoff	CDS	24642837	24643063	.	+	.	ID=cds-XP_017168158.1;Parent=rna-XM_017312669.3;Dbxref=GeneID:234094,GenBank:XP_017168158.1,MGI:MGI:2444453;Name=XP_017168158.1;gbkey=CDS;gene=Arhgef10;product=rho guanine nucleotide exchange factor 10 isoform X1;protein_id=XP_017168158.1;extra_copy_number=0
CM058248.1	Liftoff	CDS	24643589	24643746	.	+	.	ID=cds-XP_017168158.1;Parent=rna-XM_017312669.3;Dbxref=GeneID:234094,GenBank:XP_017168158.1,MGI:MGI:2444453;Name=XP_017168158.1;gbkey=CDS;gene=Arhgef10;product=rho guanine nucleotide exchange factor 10 isoform X1;protein_id=XP_017168158.1;extra_copy_number=0
CM058248.1	Liftoff	CDS	24645356	24645472	.	+	.	ID=cds-XP_017168158.1;Parent=rna-XM_017312669.3;Dbxref=GeneID:234094,GenBank:XP_017168158.1,MGI:MGI:2444453;Name=XP_017168158.1;gbkey=CDS;gene=Arhgef10;product=rho guanine nucleotide exchange factor 10 isoform X1;protein_id=XP_017168158.1;extra_copy_number=0
CM058248.1	Liftoff	CDS	24646807	24646949	.	+	.	ID=cds-XP_017168158.1;Parent=rna-XM_017312669.3;Dbxref=GeneID:234094,GenBank:XP_017168158.1,MGI:MGI:2444453;Name=XP_017168158.1;gbkey=CDS;gene=Arhgef10;product=rho guanine nucleotide exchange factor 10 isoform X1;protein_id=XP_017168158.1;extra_copy_number=0
CM058248.1	Liftoff	CDS	24654097	24654271	.	+	.	ID=cds-XP_017168158.1;Parent=rna-XM_017312669.3;Dbxref=GeneID:234094,GenBank:XP_017168158.1,MGI:MGI:2444453;Name=XP_017168158.1;gbkey=CDS;gene=Arhgef10;product=rho guanine nucleotide exchange factor 10 isoform X1;protein_id=XP_017168158.1;extra_copy_number=0
CM058248.1	Liftoff	CDS	24660583	24660705	.	+	.	ID=cds-XP_017168158.1;Parent=rna-XM_017312669.3;Dbxref=GeneID:234094,GenBank:XP_017168158.1,MGI:MGI:2444453;Name=XP_017168158.1;gbkey=CDS;gene=Arhgef10;product=rho guanine nucleotide exchange factor 10 isoform X1;protein_id=XP_017168158.1;extra_copy_number=0
CM058248.1	Liftoff	CDS	24662360	24662871	.	+	.	ID=cds-XP_017168158.1;Parent=rna-XM_017312669.3;Dbxref=GeneID:234094,GenBank:XP_017168158.1,MGI:MGI:2444453;Name=XP_017168158.1;gbkey=CDS;gene=Arhgef10;product=rho guanine nucleotide exchange factor 10 isoform X1;protein_id=XP_017168158.1;extra_copy_number=0
CM058248.1	Liftoff	mRNA	24569765	24664121	.	+	.	ID=rna-XM_036153886.1;Parent=gene-Arhgef10;Dbxref=GeneID:234094,GenBank:XM_036153886.1,MGI:MGI:2444453;Name=XM_036153886.1;gbkey=mRNA;gene=Arhgef10;model_evidence=Supporting evidence includes similarity to: 5 mRNAs%2C 33 ESTs%2C 7 Proteins%2C 276 long SRA reads%2C and 100%25 coverage of the annotated genomic feature by RNAseq alignments%2C including 8 samples with support for all annotated introns;product=Rho guanine nucleotide exchange factor (GEF) 10%2C transcript variant X2;transcript_id=XM_036153886.1;matches_ref_protein=True;valid_ORF=True;extra_copy_number=0
CM058248.1	Liftoff	exon	24569765	24574490	.	+	.	ID=exon-XM_036153886.1-1;Parent=rna-XM_036153886.1;Dbxref=GeneID:234094,GenBank:XM_036153886.1,MGI:MGI:2444453;gbkey=mRNA;gene=Arhgef10;product=Rho guanine nucleotide exchange factor (GEF) 10%2C transcript variant X2;transcript_id=XM_036153886.1;extra_copy_number=0
CM058248.1	Liftoff	exon	24588164	24588254	.	+	.	ID=exon-XM_036153886.1-2;Parent=rna-XM_036153886.1;Dbxref=GeneID:234094,GenBank:XM_036153886.1,MGI:MGI:2444453;gbkey=mRNA;gene=Arhgef10;product=Rho guanine nucleotide exchange factor (GEF) 10%2C transcript variant X2;transcript_id=XM_036153886.1;extra_copy_number=0
CM058248.1	Liftoff	exon	24591806	24591970	.	+	.	ID=exon-XM_036153886.1-3;Parent=rna-XM_036153886.1;Dbxref=GeneID:234094,GenBank:XM_036153886.1,MGI:MGI:2444453;gbkey=mRNA;gene=Arhgef10;product=Rho guanine nucleotide exchange factor (GEF) 10%2C transcript variant X2;transcript_id=XM_036153886.1;extra_copy_number=0
CM058248.1	Liftoff	exon	24592999	24593280	.	+	.	ID=exon-XM_036153886.1-4;Parent=rna-XM_036153886.1;Dbxref=GeneID:234094,GenBank:XM_036153886.1,MGI:MGI:2444453;gbkey=mRNA;gene=Arhgef10;product=Rho guanine nucleotide exchange factor (GEF) 10%2C transcript variant X2;transcript_id=XM_036153886.1;extra_copy_number=0
CM058248.1	Liftoff	exon	24595392	24595455	.	+	.	ID=exon-XM_036153886.1-5;Parent=rna-XM_036153886.1;Dbxref=GeneID:234094,GenBank:XM_036153886.1,MGI:MGI:2444453;gbkey=mRNA;gene=Arhgef10;product=Rho guanine nucleotide exchange factor (GEF) 10%2C transcript variant X2;transcript_id=XM_036153886.1;extra_copy_number=0
CM058248.1	Liftoff	exon	24597808	24597881	.	+	.	ID=exon-XM_036153886.1-6;Parent=rna-XM_036153886.1;Dbxref=GeneID:234094,GenBank:XM_036153886.1,MGI:MGI:2444453;gbkey=mRNA;gene=Arhgef10;product=Rho guanine nucleotide exchange factor (GEF) 10%2C transcript variant X2;transcript_id=XM_036153886.1;extra_copy_number=0
CM058248.1	Liftoff	exon	24599776	24599832	.	+	.	ID=exon-XM_036153886.1-7;Parent=rna-XM_036153886.1;Dbxref=GeneID:234094,GenBank:XM_036153886.1,MGI:MGI:2444453;gbkey=mRNA;gene=Arhgef10;product=Rho guanine nucleotide exchange factor (GEF) 10%2C transcript variant X2;transcript_id=XM_036153886.1;extra_copy_number=0
CM058248.1	Liftoff	exon	24603244	24603407	.	+	.	ID=exon-XM_036153886.1-8;Parent=rna-XM_036153886.1;Dbxref=GeneID:234094,GenBank:XM_036153886.1,MGI:MGI:2444453;gbkey=mRNA;gene=Arhgef10;product=Rho guanine nucleotide exchange factor (GEF) 10%2C transcript variant X2;transcript_id=XM_036153886.1;extra_copy_number=0
CM058248.1	Liftoff	exon	24605645	24605761	.	+	.	ID=exon-XM_036153886.1-9;Parent=rna-XM_036153886.1;Dbxref=GeneID:234094,GenBank:XM_036153886.1,MGI:MGI:2444453;gbkey=mRNA;gene=Arhgef10;product=Rho guanine nucleotide exchange factor (GEF) 10%2C transcript variant X2;transcript_id=XM_036153886.1;extra_copy_number=0
CM058248.1	Liftoff	exon	24608315	24608429	.	+	.	ID=exon-XM_036153886.1-10;Parent=rna-XM_036153886.1;Dbxref=GeneID:234094,GenBank:XM_036153886.1,MGI:MGI:2444453;gbkey=mRNA;gene=Arhgef10;product=Rho guanine nucleotide exchange factor (GEF) 10%2C transcript variant X2;transcript_id=XM_036153886.1;extra_copy_number=0
CM058248.1	Liftoff	exon	24610192	24610298	.	+	.	ID=exon-XM_036153886.1-11;Parent=rna-XM_036153886.1;Dbxref=GeneID:234094,GenBank:XM_036153886.1,MGI:MGI:2444453;gbkey=mRNA;gene=Arhgef10;product=Rho guanine nucleotide exchange factor (GEF) 10%2C transcript variant X2;transcript_id=XM_036153886.1;extra_copy_number=0
CM058248.1	Liftoff	exon	24617471	24617548	.	+	.	ID=exon-XM_036153886.1-12;Parent=rna-XM_036153886.1;Dbxref=GeneID:234094,GenBank:XM_036153886.1,MGI:MGI:2444453;gbkey=mRNA;gene=Arhgef10;product=Rho guanine nucleotide exchange factor (GEF) 10%2C transcript variant X2;transcript_id=XM_036153886.1;extra_copy_number=0
CM058248.1	Liftoff	exon	24617785	24617964	.	+	.	ID=exon-XM_036153886.1-13;Parent=rna-XM_036153886.1;Dbxref=GeneID:234094,GenBank:XM_036153886.1,MGI:MGI:2444453;gbkey=mRNA;gene=Arhgef10;product=Rho guanine nucleotide exchange factor (GEF) 10%2C transcript variant X2;transcript_id=XM_036153886.1;extra_copy_number=0
CM058248.1	Liftoff	exon	24619899	24620015	.	+	.	ID=exon-XM_036153886.1-14;Parent=rna-XM_036153886.1;Dbxref=GeneID:234094,GenBank:XM_036153886.1,MGI:MGI:2444453;gbkey=mRNA;gene=Arhgef10;product=Rho guanine nucleotide exchange factor (GEF) 10%2C transcript variant X2;transcript_id=XM_036153886.1;extra_copy_number=0
CM058248.1	Liftoff	exon	24621600	24621692	.	+	.	ID=exon-XM_036153886.1-15;Parent=rna-XM_036153886.1;Dbxref=GeneID:234094,GenBank:XM_036153886.1,MGI:MGI:2444453;gbkey=mRNA;gene=Arhgef10;product=Rho guanine nucleotide exchange factor (GEF) 10%2C transcript variant X2;transcript_id=XM_036153886.1;extra_copy_number=0
CM058248.1	Liftoff	exon	24624151	24624321	.	+	.	ID=exon-XM_036153886.1-16;Parent=rna-XM_036153886.1;Dbxref=GeneID:234094,GenBank:XM_036153886.1,MGI:MGI:2444453;gbkey=mRNA;gene=Arhgef10;product=Rho guanine nucleotide exchange factor (GEF) 10%2C transcript variant X2;transcript_id=XM_036153886.1;extra_copy_number=0
CM058248.1	Liftoff	exon	24625554	24625699	.	+	.	ID=exon-XM_036153886.1-17;Parent=rna-XM_036153886.1;Dbxref=GeneID:234094,GenBank:XM_036153886.1,MGI:MGI:2444453;gbkey=mRNA;gene=Arhgef10;product=Rho guanine nucleotide exchange factor (GEF) 10%2C transcript variant X2;transcript_id=XM_036153886.1;extra_copy_number=0
CM058248.1	Liftoff	exon	24627123	24627298	.	+	.	ID=exon-XM_036153886.1-18;Parent=rna-XM_036153886.1;Dbxref=GeneID:234094,GenBank:XM_036153886.1,MGI:MGI:2444453;gbkey=mRNA;gene=Arhgef10;product=Rho guanine nucleotide exchange factor (GEF) 10%2C transcript variant X2;transcript_id=XM_036153886.1;extra_copy_number=0
CM058248.1	Liftoff	exon	24638013	24638128	.	+	.	ID=exon-XM_036153886.1-19;Parent=rna-XM_036153886.1;Dbxref=GeneID:234094,GenBank:XM_036153886.1,MGI:MGI:2444453;gbkey=mRNA;gene=Arhgef10;product=Rho guanine nucleotide exchange factor (GEF) 10%2C transcript variant X2;transcript_id=XM_036153886.1;extra_copy_number=0
CM058248.1	Liftoff	exon	24638607	24638734	.	+	.	ID=exon-XM_036153886.1-20;Parent=rna-XM_036153886.1;Dbxref=GeneID:234094,GenBank:XM_036153886.1,MGI:MGI:2444453;gbkey=mRNA;gene=Arhgef10;product=Rho guanine nucleotide exchange factor (GEF) 10%2C transcript variant X2;transcript_id=XM_036153886.1;extra_copy_number=0
CM058248.1	Liftoff	exon	24638925	24639025	.	+	.	ID=exon-XM_036153886.1-21;Parent=rna-XM_036153886.1;Dbxref=GeneID:234094,GenBank:XM_036153886.1,MGI:MGI:2444453;gbkey=mRNA;gene=Arhgef10;product=Rho guanine nucleotide exchange factor (GEF) 10%2C transcript variant X2;transcript_id=XM_036153886.1;extra_copy_number=0
CM058248.1	Liftoff	exon	24640585	24640706	.	+	.	ID=exon-XM_036153886.1-22;Parent=rna-XM_036153886.1;Dbxref=GeneID:234094,GenBank:XM_036153886.1,MGI:MGI:2444453;gbkey=mRNA;gene=Arhgef10;product=Rho guanine nucleotide exchange factor (GEF) 10%2C transcript variant X2;transcript_id=XM_036153886.1;extra_copy_number=0
CM058248.1	Liftoff	exon	24641474	24641560	.	+	.	ID=exon-XM_036153886.1-23;Parent=rna-XM_036153886.1;Dbxref=GeneID:234094,GenBank:XM_036153886.1,MGI:MGI:2444453;gbkey=mRNA;gene=Arhgef10;product=Rho guanine nucleotide exchange factor (GEF) 10%2C transcript variant X2;transcript_id=XM_036153886.1;extra_copy_number=0
CM058248.1	Liftoff	exon	24642837	24643063	.	+	.	ID=exon-XM_036153886.1-24;Parent=rna-XM_036153886.1;Dbxref=GeneID:234094,GenBank:XM_036153886.1,MGI:MGI:2444453;gbkey=mRNA;gene=Arhgef10;product=Rho guanine nucleotide exchange factor (GEF) 10%2C transcript variant X2;transcript_id=XM_036153886.1;extra_copy_number=0
CM058248.1	Liftoff	exon	24643589	24643746	.	+	.	ID=exon-XM_036153886.1-25;Parent=rna-XM_036153886.1;Dbxref=GeneID:234094,GenBank:XM_036153886.1,MGI:MGI:2444453;gbkey=mRNA;gene=Arhgef10;product=Rho guanine nucleotide exchange factor (GEF) 10%2C transcript variant X2;transcript_id=XM_036153886.1;extra_copy_number=0
CM058248.1	Liftoff	exon	24645356	24645472	.	+	.	ID=exon-XM_036153886.1-26;Parent=rna-XM_036153886.1;Dbxref=GeneID:234094,GenBank:XM_036153886.1,MGI:MGI:2444453;gbkey=mRNA;gene=Arhgef10;product=Rho guanine nucleotide exchange factor (GEF) 10%2C transcript variant X2;transcript_id=XM_036153886.1;extra_copy_number=0
CM058248.1	Liftoff	exon	24646807	24646949	.	+	.	ID=exon-XM_036153886.1-27;Parent=rna-XM_036153886.1;Dbxref=GeneID:234094,GenBank:XM_036153886.1,MGI:MGI:2444453;gbkey=mRNA;gene=Arhgef10;product=Rho guanine nucleotide exchange factor (GEF) 10%2C transcript variant X2;transcript_id=XM_036153886.1;extra_copy_number=0
CM058248.1	Liftoff	exon	24654097	24654271	.	+	.	ID=exon-XM_036153886.1-28;Parent=rna-XM_036153886.1;Dbxref=GeneID:234094,GenBank:XM_036153886.1,MGI:MGI:2444453;gbkey=mRNA;gene=Arhgef10;product=Rho guanine nucleotide exchange factor (GEF) 10%2C transcript variant X2;transcript_id=XM_036153886.1;extra_copy_number=0
CM058248.1	Liftoff	exon	24660583	24660705	.	+	.	ID=exon-XM_036153886.1-29;Parent=rna-XM_036153886.1;Dbxref=GeneID:234094,GenBank:XM_036153886.1,MGI:MGI:2444453;gbkey=mRNA;gene=Arhgef10;product=Rho guanine nucleotide exchange factor (GEF) 10%2C transcript variant X2;transcript_id=XM_036153886.1;extra_copy_number=0
CM058248.1	Liftoff	exon	24662360	24664121	.	+	.	ID=exon-XM_036153886.1-30;Parent=rna-XM_036153886.1;Dbxref=GeneID:234094,GenBank:XM_036153886.1,MGI:MGI:2444453;gbkey=mRNA;gene=Arhgef10;product=Rho guanine nucleotide exchange factor (GEF) 10%2C transcript variant X2;transcript_id=XM_036153886.1;extra_copy_number=0
CM058248.1	Liftoff	CDS	24574293	24574490	.	+	.	ID=cds-XP_036009779.1;Parent=rna-XM_036153886.1;Dbxref=GeneID:234094,GenBank:XP_036009779.1,MGI:MGI:2444453;Name=XP_036009779.1;gbkey=CDS;gene=Arhgef10;product=rho guanine nucleotide exchange factor 10 isoform X2;protein_id=XP_036009779.1;extra_copy_number=0
CM058248.1	Liftoff	CDS	24588164	24588254	.	+	.	ID=cds-XP_036009779.1;Parent=rna-XM_036153886.1;Dbxref=GeneID:234094,GenBank:XP_036009779.1,MGI:MGI:2444453;Name=XP_036009779.1;gbkey=CDS;gene=Arhgef10;product=rho guanine nucleotide exchange factor 10 isoform X2;protein_id=XP_036009779.1;extra_copy_number=0
CM058248.1	Liftoff	CDS	24591806	24591970	.	+	.	ID=cds-XP_036009779.1;Parent=rna-XM_036153886.1;Dbxref=GeneID:234094,GenBank:XP_036009779.1,MGI:MGI:2444453;Name=XP_036009779.1;gbkey=CDS;gene=Arhgef10;product=rho guanine nucleotide exchange factor 10 isoform X2;protein_id=XP_036009779.1;extra_copy_number=0
CM058248.1	Liftoff	CDS	24592999	24593280	.	+	.	ID=cds-XP_036009779.1;Parent=rna-XM_036153886.1;Dbxref=GeneID:234094,GenBank:XP_036009779.1,MGI:MGI:2444453;Name=XP_036009779.1;gbkey=CDS;gene=Arhgef10;product=rho guanine nucleotide exchange factor 10 isoform X2;protein_id=XP_036009779.1;extra_copy_number=0
CM058248.1	Liftoff	CDS	24595392	24595455	.	+	.	ID=cds-XP_036009779.1;Parent=rna-XM_036153886.1;Dbxref=GeneID:234094,GenBank:XP_036009779.1,MGI:MGI:2444453;Name=XP_036009779.1;gbkey=CDS;gene=Arhgef10;product=rho guanine nucleotide exchange factor 10 isoform X2;protein_id=XP_036009779.1;extra_copy_number=0
CM058248.1	Liftoff	CDS	24597808	24597881	.	+	.	ID=cds-XP_036009779.1;Parent=rna-XM_036153886.1;Dbxref=GeneID:234094,GenBank:XP_036009779.1,MGI:MGI:2444453;Name=XP_036009779.1;gbkey=CDS;gene=Arhgef10;product=rho guanine nucleotide exchange factor 10 isoform X2;protein_id=XP_036009779.1;extra_copy_number=0
CM058248.1	Liftoff	CDS	24599776	24599832	.	+	.	ID=cds-XP_036009779.1;Parent=rna-XM_036153886.1;Dbxref=GeneID:234094,GenBank:XP_036009779.1,MGI:MGI:2444453;Name=XP_036009779.1;gbkey=CDS;gene=Arhgef10;product=rho guanine nucleotide exchange factor 10 isoform X2;protein_id=XP_036009779.1;extra_copy_number=0
CM058248.1	Liftoff	CDS	24603244	24603407	.	+	.	ID=cds-XP_036009779.1;Parent=rna-XM_036153886.1;Dbxref=GeneID:234094,GenBank:XP_036009779.1,MGI:MGI:2444453;Name=XP_036009779.1;gbkey=CDS;gene=Arhgef10;product=rho guanine nucleotide exchange factor 10 isoform X2;protein_id=XP_036009779.1;extra_copy_number=0
CM058248.1	Liftoff	CDS	24605645	24605761	.	+	.	ID=cds-XP_036009779.1;Parent=rna-XM_036153886.1;Dbxref=GeneID:234094,GenBank:XP_036009779.1,MGI:MGI:2444453;Name=XP_036009779.1;gbkey=CDS;gene=Arhgef10;product=rho guanine nucleotide exchange factor 10 isoform X2;protein_id=XP_036009779.1;extra_copy_number=0
CM058248.1	Liftoff	CDS	24608315	24608429	.	+	.	ID=cds-XP_036009779.1;Parent=rna-XM_036153886.1;Dbxref=GeneID:234094,GenBank:XP_036009779.1,MGI:MGI:2444453;Name=XP_036009779.1;gbkey=CDS;gene=Arhgef10;product=rho guanine nucleotide exchange factor 10 isoform X2;protein_id=XP_036009779.1;extra_copy_number=0
CM058248.1	Liftoff	CDS	24610192	24610298	.	+	.	ID=cds-XP_036009779.1;Parent=rna-XM_036153886.1;Dbxref=GeneID:234094,GenBank:XP_036009779.1,MGI:MGI:2444453;Name=XP_036009779.1;gbkey=CDS;gene=Arhgef10;product=rho guanine nucleotide exchange factor 10 isoform X2;protein_id=XP_036009779.1;extra_copy_number=0
CM058248.1	Liftoff	CDS	24617471	24617548	.	+	.	ID=cds-XP_036009779.1;Parent=rna-XM_036153886.1;Dbxref=GeneID:234094,GenBank:XP_036009779.1,MGI:MGI:2444453;Name=XP_036009779.1;gbkey=CDS;gene=Arhgef10;product=rho guanine nucleotide exchange factor 10 isoform X2;protein_id=XP_036009779.1;extra_copy_number=0
CM058248.1	Liftoff	CDS	24617785	24617964	.	+	.	ID=cds-XP_036009779.1;Parent=rna-XM_036153886.1;Dbxref=GeneID:234094,GenBank:XP_036009779.1,MGI:MGI:2444453;Name=XP_036009779.1;gbkey=CDS;gene=Arhgef10;product=rho guanine nucleotide exchange factor 10 isoform X2;protein_id=XP_036009779.1;extra_copy_number=0
CM058248.1	Liftoff	CDS	24619899	24620015	.	+	.	ID=cds-XP_036009779.1;Parent=rna-XM_036153886.1;Dbxref=GeneID:234094,GenBank:XP_036009779.1,MGI:MGI:2444453;Name=XP_036009779.1;gbkey=CDS;gene=Arhgef10;product=rho guanine nucleotide exchange factor 10 isoform X2;protein_id=XP_036009779.1;extra_copy_number=0
CM058248.1	Liftoff	CDS	24621600	24621692	.	+	.	ID=cds-XP_036009779.1;Parent=rna-XM_036153886.1;Dbxref=GeneID:234094,GenBank:XP_036009779.1,MGI:MGI:2444453;Name=XP_036009779.1;gbkey=CDS;gene=Arhgef10;product=rho guanine nucleotide exchange factor 10 isoform X2;protein_id=XP_036009779.1;extra_copy_number=0
CM058248.1	Liftoff	CDS	24624151	24624321	.	+	.	ID=cds-XP_036009779.1;Parent=rna-XM_036153886.1;Dbxref=GeneID:234094,GenBank:XP_036009779.1,MGI:MGI:2444453;Name=XP_036009779.1;gbkey=CDS;gene=Arhgef10;product=rho guanine nucleotide exchange factor 10 isoform X2;protein_id=XP_036009779.1;extra_copy_number=0
CM058248.1	Liftoff	CDS	24625554	24625699	.	+	.	ID=cds-XP_036009779.1;Parent=rna-XM_036153886.1;Dbxref=GeneID:234094,GenBank:XP_036009779.1,MGI:MGI:2444453;Name=XP_036009779.1;gbkey=CDS;gene=Arhgef10;product=rho guanine nucleotide exchange factor 10 isoform X2;protein_id=XP_036009779.1;extra_copy_number=0
CM058248.1	Liftoff	CDS	24627123	24627298	.	+	.	ID=cds-XP_036009779.1;Parent=rna-XM_036153886.1;Dbxref=GeneID:234094,GenBank:XP_036009779.1,MGI:MGI:2444453;Name=XP_036009779.1;gbkey=CDS;gene=Arhgef10;product=rho guanine nucleotide exchange factor 10 isoform X2;protein_id=XP_036009779.1;extra_copy_number=0
CM058248.1	Liftoff	CDS	24638013	24638128	.	+	.	ID=cds-XP_036009779.1;Parent=rna-XM_036153886.1;Dbxref=GeneID:234094,GenBank:XP_036009779.1,MGI:MGI:2444453;Name=XP_036009779.1;gbkey=CDS;gene=Arhgef10;product=rho guanine nucleotide exchange factor 10 isoform X2;protein_id=XP_036009779.1;extra_copy_number=0
CM058248.1	Liftoff	CDS	24638607	24638734	.	+	.	ID=cds-XP_036009779.1;Parent=rna-XM_036153886.1;Dbxref=GeneID:234094,GenBank:XP_036009779.1,MGI:MGI:2444453;Name=XP_036009779.1;gbkey=CDS;gene=Arhgef10;product=rho guanine nucleotide exchange factor 10 isoform X2;protein_id=XP_036009779.1;extra_copy_number=0
CM058248.1	Liftoff	CDS	24638925	24639025	.	+	.	ID=cds-XP_036009779.1;Parent=rna-XM_036153886.1;Dbxref=GeneID:234094,GenBank:XP_036009779.1,MGI:MGI:2444453;Name=XP_036009779.1;gbkey=CDS;gene=Arhgef10;product=rho guanine nucleotide exchange factor 10 isoform X2;protein_id=XP_036009779.1;extra_copy_number=0
CM058248.1	Liftoff	CDS	24640585	24640706	.	+	.	ID=cds-XP_036009779.1;Parent=rna-XM_036153886.1;Dbxref=GeneID:234094,GenBank:XP_036009779.1,MGI:MGI:2444453;Name=XP_036009779.1;gbkey=CDS;gene=Arhgef10;product=rho guanine nucleotide exchange factor 10 isoform X2;protein_id=XP_036009779.1;extra_copy_number=0
CM058248.1	Liftoff	CDS	24641474	24641560	.	+	.	ID=cds-XP_036009779.1;Parent=rna-XM_036153886.1;Dbxref=GeneID:234094,GenBank:XP_036009779.1,MGI:MGI:2444453;Name=XP_036009779.1;gbkey=CDS;gene=Arhgef10;product=rho guanine nucleotide exchange factor 10 isoform X2;protein_id=XP_036009779.1;extra_copy_number=0
CM058248.1	Liftoff	CDS	24642837	24643063	.	+	.	ID=cds-XP_036009779.1;Parent=rna-XM_036153886.1;Dbxref=GeneID:234094,GenBank:XP_036009779.1,MGI:MGI:2444453;Name=XP_036009779.1;gbkey=CDS;gene=Arhgef10;product=rho guanine nucleotide exchange factor 10 isoform X2;protein_id=XP_036009779.1;extra_copy_number=0
CM058248.1	Liftoff	CDS	24643589	24643746	.	+	.	ID=cds-XP_036009779.1;Parent=rna-XM_036153886.1;Dbxref=GeneID:234094,GenBank:XP_036009779.1,MGI:MGI:2444453;Name=XP_036009779.1;gbkey=CDS;gene=Arhgef10;product=rho guanine nucleotide exchange factor 10 isoform X2;protein_id=XP_036009779.1;extra_copy_number=0
CM058248.1	Liftoff	CDS	24645356	24645472	.	+	.	ID=cds-XP_036009779.1;Parent=rna-XM_036153886.1;Dbxref=GeneID:234094,GenBank:XP_036009779.1,MGI:MGI:2444453;Name=XP_036009779.1;gbkey=CDS;gene=Arhgef10;product=rho guanine nucleotide exchange factor 10 isoform X2;protein_id=XP_036009779.1;extra_copy_number=0
CM058248.1	Liftoff	CDS	24646807	24646949	.	+	.	ID=cds-XP_036009779.1;Parent=rna-XM_036153886.1;Dbxref=GeneID:234094,GenBank:XP_036009779.1,MGI:MGI:2444453;Name=XP_036009779.1;gbkey=CDS;gene=Arhgef10;product=rho guanine nucleotide exchange factor 10 isoform X2;protein_id=XP_036009779.1;extra_copy_number=0
CM058248.1	Liftoff	CDS	24654097	24654271	.	+	.	ID=cds-XP_036009779.1;Parent=rna-XM_036153886.1;Dbxref=GeneID:234094,GenBank:XP_036009779.1,MGI:MGI:2444453;Name=XP_036009779.1;gbkey=CDS;gene=Arhgef10;product=rho guanine nucleotide exchange factor 10 isoform X2;protein_id=XP_036009779.1;extra_copy_number=0
CM058248.1	Liftoff	CDS	24660583	24660705	.	+	.	ID=cds-XP_036009779.1;Parent=rna-XM_036153886.1;Dbxref=GeneID:234094,GenBank:XP_036009779.1,MGI:MGI:2444453;Name=XP_036009779.1;gbkey=CDS;gene=Arhgef10;product=rho guanine nucleotide exchange factor 10 isoform X2;protein_id=XP_036009779.1;extra_copy_number=0
CM058248.1	Liftoff	CDS	24662360	24662871	.	+	.	ID=cds-XP_036009779.1;Parent=rna-XM_036153886.1;Dbxref=GeneID:234094,GenBank:XP_036009779.1,MGI:MGI:2444453;Name=XP_036009779.1;gbkey=CDS;gene=Arhgef10;product=rho guanine nucleotide exchange factor 10 isoform X2;protein_id=XP_036009779.1;extra_copy_number=0
CM058248.1	Liftoff	mRNA	24569765	24664121	.	+	.	ID=rna-XM_036153887.1;Parent=gene-Arhgef10;Dbxref=GeneID:234094,GenBank:XM_036153887.1,MGI:MGI:2444453;Name=XM_036153887.1;gbkey=mRNA;gene=Arhgef10;model_evidence=Supporting evidence includes similarity to: 7 mRNAs%2C 42 ESTs%2C 10 Proteins%2C 317 long SRA reads%2C and 100%25 coverage of the annotated genomic feature by RNAseq alignments%2C including 12 samples with support for all annotated introns;product=Rho guanine nucleotide exchange factor (GEF) 10%2C transcript variant X3;transcript_id=XM_036153887.1;matches_ref_protein=True;valid_ORF=True;extra_copy_number=0
CM058248.1	Liftoff	exon	24569765	24574490	.	+	.	ID=exon-XM_036153887.1-1;Parent=rna-XM_036153887.1;Dbxref=GeneID:234094,GenBank:XM_036153887.1,MGI:MGI:2444453;gbkey=mRNA;gene=Arhgef10;product=Rho guanine nucleotide exchange factor (GEF) 10%2C transcript variant X3;transcript_id=XM_036153887.1;extra_copy_number=0
CM058248.1	Liftoff	exon	24588164	24588254	.	+	.	ID=exon-XM_036153887.1-2;Parent=rna-XM_036153887.1;Dbxref=GeneID:234094,GenBank:XM_036153887.1,MGI:MGI:2444453;gbkey=mRNA;gene=Arhgef10;product=Rho guanine nucleotide exchange factor (GEF) 10%2C transcript variant X3;transcript_id=XM_036153887.1;extra_copy_number=0
CM058248.1	Liftoff	exon	24591806	24591970	.	+	.	ID=exon-XM_036153887.1-3;Parent=rna-XM_036153887.1;Dbxref=GeneID:234094,GenBank:XM_036153887.1,MGI:MGI:2444453;gbkey=mRNA;gene=Arhgef10;product=Rho guanine nucleotide exchange factor (GEF) 10%2C transcript variant X3;transcript_id=XM_036153887.1;extra_copy_number=0
CM058248.1	Liftoff	exon	24592999	24593280	.	+	.	ID=exon-XM_036153887.1-4;Parent=rna-XM_036153887.1;Dbxref=GeneID:234094,GenBank:XM_036153887.1,MGI:MGI:2444453;gbkey=mRNA;gene=Arhgef10;product=Rho guanine nucleotide exchange factor (GEF) 10%2C transcript variant X3;transcript_id=XM_036153887.1;extra_copy_number=0
CM058248.1	Liftoff	exon	24595392	24595455	.	+	.	ID=exon-XM_036153887.1-5;Parent=rna-XM_036153887.1;Dbxref=GeneID:234094,GenBank:XM_036153887.1,MGI:MGI:2444453;gbkey=mRNA;gene=Arhgef10;product=Rho guanine nucleotide exchange factor (GEF) 10%2C transcript variant X3;transcript_id=XM_036153887.1;extra_copy_number=0
CM058248.1	Liftoff	exon	24597805	24597881	.	+	.	ID=exon-XM_036153887.1-6;Parent=rna-XM_036153887.1;Dbxref=GeneID:234094,GenBank:XM_036153887.1,MGI:MGI:2444453;gbkey=mRNA;gene=Arhgef10;product=Rho guanine nucleotide exchange factor (GEF) 10%2C transcript variant X3;transcript_id=XM_036153887.1;extra_copy_number=0
CM058248.1	Liftoff	exon	24599776	24599832	.	+	.	ID=exon-XM_036153887.1-7;Parent=rna-XM_036153887.1;Dbxref=GeneID:234094,GenBank:XM_036153887.1,MGI:MGI:2444453;gbkey=mRNA;gene=Arhgef10;product=Rho guanine nucleotide exchange factor (GEF) 10%2C transcript variant X3;transcript_id=XM_036153887.1;extra_copy_number=0
CM058248.1	Liftoff	exon	24603244	24603407	.	+	.	ID=exon-XM_036153887.1-8;Parent=rna-XM_036153887.1;Dbxref=GeneID:234094,GenBank:XM_036153887.1,MGI:MGI:2444453;gbkey=mRNA;gene=Arhgef10;product=Rho guanine nucleotide exchange factor (GEF) 10%2C transcript variant X3;transcript_id=XM_036153887.1;extra_copy_number=0
CM058248.1	Liftoff	exon	24605645	24605761	.	+	.	ID=exon-XM_036153887.1-9;Parent=rna-XM_036153887.1;Dbxref=GeneID:234094,GenBank:XM_036153887.1,MGI:MGI:2444453;gbkey=mRNA;gene=Arhgef10;product=Rho guanine nucleotide exchange factor (GEF) 10%2C transcript variant X3;transcript_id=XM_036153887.1;extra_copy_number=0
CM058248.1	Liftoff	exon	24608315	24608429	.	+	.	ID=exon-XM_036153887.1-10;Parent=rna-XM_036153887.1;Dbxref=GeneID:234094,GenBank:XM_036153887.1,MGI:MGI:2444453;gbkey=mRNA;gene=Arhgef10;product=Rho guanine nucleotide exchange factor (GEF) 10%2C transcript variant X3;transcript_id=XM_036153887.1;extra_copy_number=0
CM058248.1	Liftoff	exon	24610192	24610298	.	+	.	ID=exon-XM_036153887.1-11;Parent=rna-XM_036153887.1;Dbxref=GeneID:234094,GenBank:XM_036153887.1,MGI:MGI:2444453;gbkey=mRNA;gene=Arhgef10;product=Rho guanine nucleotide exchange factor (GEF) 10%2C transcript variant X3;transcript_id=XM_036153887.1;extra_copy_number=0
CM058248.1	Liftoff	exon	24617471	24617548	.	+	.	ID=exon-XM_036153887.1-12;Parent=rna-XM_036153887.1;Dbxref=GeneID:234094,GenBank:XM_036153887.1,MGI:MGI:2444453;gbkey=mRNA;gene=Arhgef10;product=Rho guanine nucleotide exchange factor (GEF) 10%2C transcript variant X3;transcript_id=XM_036153887.1;extra_copy_number=0
CM058248.1	Liftoff	exon	24617785	24617964	.	+	.	ID=exon-XM_036153887.1-13;Parent=rna-XM_036153887.1;Dbxref=GeneID:234094,GenBank:XM_036153887.1,MGI:MGI:2444453;gbkey=mRNA;gene=Arhgef10;product=Rho guanine nucleotide exchange factor (GEF) 10%2C transcript variant X3;transcript_id=XM_036153887.1;extra_copy_number=0
CM058248.1	Liftoff	exon	24619899	24620015	.	+	.	ID=exon-XM_036153887.1-14;Parent=rna-XM_036153887.1;Dbxref=GeneID:234094,GenBank:XM_036153887.1,MGI:MGI:2444453;gbkey=mRNA;gene=Arhgef10;product=Rho guanine nucleotide exchange factor (GEF) 10%2C transcript variant X3;transcript_id=XM_036153887.1;extra_copy_number=0
CM058248.1	Liftoff	exon	24621600	24621692	.	+	.	ID=exon-XM_036153887.1-15;Parent=rna-XM_036153887.1;Dbxref=GeneID:234094,GenBank:XM_036153887.1,MGI:MGI:2444453;gbkey=mRNA;gene=Arhgef10;product=Rho guanine nucleotide exchange factor (GEF) 10%2C transcript variant X3;transcript_id=XM_036153887.1;extra_copy_number=0
CM058248.1	Liftoff	exon	24624151	24624321	.	+	.	ID=exon-XM_036153887.1-16;Parent=rna-XM_036153887.1;Dbxref=GeneID:234094,GenBank:XM_036153887.1,MGI:MGI:2444453;gbkey=mRNA;gene=Arhgef10;product=Rho guanine nucleotide exchange factor (GEF) 10%2C transcript variant X3;transcript_id=XM_036153887.1;extra_copy_number=0
CM058248.1	Liftoff	exon	24625554	24625699	.	+	.	ID=exon-XM_036153887.1-17;Parent=rna-XM_036153887.1;Dbxref=GeneID:234094,GenBank:XM_036153887.1,MGI:MGI:2444453;gbkey=mRNA;gene=Arhgef10;product=Rho guanine nucleotide exchange factor (GEF) 10%2C transcript variant X3;transcript_id=XM_036153887.1;extra_copy_number=0
CM058248.1	Liftoff	exon	24627123	24627298	.	+	.	ID=exon-XM_036153887.1-18;Parent=rna-XM_036153887.1;Dbxref=GeneID:234094,GenBank:XM_036153887.1,MGI:MGI:2444453;gbkey=mRNA;gene=Arhgef10;product=Rho guanine nucleotide exchange factor (GEF) 10%2C transcript variant X3;transcript_id=XM_036153887.1;extra_copy_number=0
CM058248.1	Liftoff	exon	24638013	24638128	.	+	.	ID=exon-XM_036153887.1-19;Parent=rna-XM_036153887.1;Dbxref=GeneID:234094,GenBank:XM_036153887.1,MGI:MGI:2444453;gbkey=mRNA;gene=Arhgef10;product=Rho guanine nucleotide exchange factor (GEF) 10%2C transcript variant X3;transcript_id=XM_036153887.1;extra_copy_number=0
CM058248.1	Liftoff	exon	24638607	24638734	.	+	.	ID=exon-XM_036153887.1-20;Parent=rna-XM_036153887.1;Dbxref=GeneID:234094,GenBank:XM_036153887.1,MGI:MGI:2444453;gbkey=mRNA;gene=Arhgef10;product=Rho guanine nucleotide exchange factor (GEF) 10%2C transcript variant X3;transcript_id=XM_036153887.1;extra_copy_number=0
CM058248.1	Liftoff	exon	24638925	24639025	.	+	.	ID=exon-XM_036153887.1-21;Parent=rna-XM_036153887.1;Dbxref=GeneID:234094,GenBank:XM_036153887.1,MGI:MGI:2444453;gbkey=mRNA;gene=Arhgef10;product=Rho guanine nucleotide exchange factor (GEF) 10%2C transcript variant X3;transcript_id=XM_036153887.1;extra_copy_number=0
CM058248.1	Liftoff	exon	24640585	24640706	.	+	.	ID=exon-XM_036153887.1-22;Parent=rna-XM_036153887.1;Dbxref=GeneID:234094,GenBank:XM_036153887.1,MGI:MGI:2444453;gbkey=mRNA;gene=Arhgef10;product=Rho guanine nucleotide exchange factor (GEF) 10%2C transcript variant X3;transcript_id=XM_036153887.1;extra_copy_number=0
CM058248.1	Liftoff	exon	24641474	24641560	.	+	.	ID=exon-XM_036153887.1-23;Parent=rna-XM_036153887.1;Dbxref=GeneID:234094,GenBank:XM_036153887.1,MGI:MGI:2444453;gbkey=mRNA;gene=Arhgef10;product=Rho guanine nucleotide exchange factor (GEF) 10%2C transcript variant X3;transcript_id=XM_036153887.1;extra_copy_number=0
CM058248.1	Liftoff	exon	24642837	24643063	.	+	.	ID=exon-XM_036153887.1-24;Parent=rna-XM_036153887.1;Dbxref=GeneID:234094,GenBank:XM_036153887.1,MGI:MGI:2444453;gbkey=mRNA;gene=Arhgef10;product=Rho guanine nucleotide exchange factor (GEF) 10%2C transcript variant X3;transcript_id=XM_036153887.1;extra_copy_number=0
CM058248.1	Liftoff	exon	24643589	24643746	.	+	.	ID=exon-XM_036153887.1-25;Parent=rna-XM_036153887.1;Dbxref=GeneID:234094,GenBank:XM_036153887.1,MGI:MGI:2444453;gbkey=mRNA;gene=Arhgef10;product=Rho guanine nucleotide exchange factor (GEF) 10%2C transcript variant X3;transcript_id=XM_036153887.1;extra_copy_number=0
CM058248.1	Liftoff	exon	24646807	24646949	.	+	.	ID=exon-XM_036153887.1-26;Parent=rna-XM_036153887.1;Dbxref=GeneID:234094,GenBank:XM_036153887.1,MGI:MGI:2444453;gbkey=mRNA;gene=Arhgef10;product=Rho guanine nucleotide exchange factor (GEF) 10%2C transcript variant X3;transcript_id=XM_036153887.1;extra_copy_number=0
CM058248.1	Liftoff	exon	24654097	24654271	.	+	.	ID=exon-XM_036153887.1-27;Parent=rna-XM_036153887.1;Dbxref=GeneID:234094,GenBank:XM_036153887.1,MGI:MGI:2444453;gbkey=mRNA;gene=Arhgef10;product=Rho guanine nucleotide exchange factor (GEF) 10%2C transcript variant X3;transcript_id=XM_036153887.1;extra_copy_number=0
CM058248.1	Liftoff	exon	24660583	24660705	.	+	.	ID=exon-XM_036153887.1-28;Parent=rna-XM_036153887.1;Dbxref=GeneID:234094,GenBank:XM_036153887.1,MGI:MGI:2444453;gbkey=mRNA;gene=Arhgef10;product=Rho guanine nucleotide exchange factor (GEF) 10%2C transcript variant X3;transcript_id=XM_036153887.1;extra_copy_number=0
CM058248.1	Liftoff	exon	24662360	24664121	.	+	.	ID=exon-XM_036153887.1-29;Parent=rna-XM_036153887.1;Dbxref=GeneID:234094,GenBank:XM_036153887.1,MGI:MGI:2444453;gbkey=mRNA;gene=Arhgef10;product=Rho guanine nucleotide exchange factor (GEF) 10%2C transcript variant X3;transcript_id=XM_036153887.1;extra_copy_number=0
CM058248.1	Liftoff	CDS	24574293	24574490	.	+	.	ID=cds-XP_036009780.1;Parent=rna-XM_036153887.1;Dbxref=GeneID:234094,GenBank:XP_036009780.1,MGI:MGI:2444453;Name=XP_036009780.1;gbkey=CDS;gene=Arhgef10;product=rho guanine nucleotide exchange factor 10 isoform X3;protein_id=XP_036009780.1;extra_copy_number=0
CM058248.1	Liftoff	CDS	24588164	24588254	.	+	.	ID=cds-XP_036009780.1;Parent=rna-XM_036153887.1;Dbxref=GeneID:234094,GenBank:XP_036009780.1,MGI:MGI:2444453;Name=XP_036009780.1;gbkey=CDS;gene=Arhgef10;product=rho guanine nucleotide exchange factor 10 isoform X3;protein_id=XP_036009780.1;extra_copy_number=0
CM058248.1	Liftoff	CDS	24591806	24591970	.	+	.	ID=cds-XP_036009780.1;Parent=rna-XM_036153887.1;Dbxref=GeneID:234094,GenBank:XP_036009780.1,MGI:MGI:2444453;Name=XP_036009780.1;gbkey=CDS;gene=Arhgef10;product=rho guanine nucleotide exchange factor 10 isoform X3;protein_id=XP_036009780.1;extra_copy_number=0
CM058248.1	Liftoff	CDS	24592999	24593280	.	+	.	ID=cds-XP_036009780.1;Parent=rna-XM_036153887.1;Dbxref=GeneID:234094,GenBank:XP_036009780.1,MGI:MGI:2444453;Name=XP_036009780.1;gbkey=CDS;gene=Arhgef10;product=rho guanine nucleotide exchange factor 10 isoform X3;protein_id=XP_036009780.1;extra_copy_number=0
CM058248.1	Liftoff	CDS	24595392	24595455	.	+	.	ID=cds-XP_036009780.1;Parent=rna-XM_036153887.1;Dbxref=GeneID:234094,GenBank:XP_036009780.1,MGI:MGI:2444453;Name=XP_036009780.1;gbkey=CDS;gene=Arhgef10;product=rho guanine nucleotide exchange factor 10 isoform X3;protein_id=XP_036009780.1;extra_copy_number=0
CM058248.1	Liftoff	CDS	24597805	24597881	.	+	.	ID=cds-XP_036009780.1;Parent=rna-XM_036153887.1;Dbxref=GeneID:234094,GenBank:XP_036009780.1,MGI:MGI:2444453;Name=XP_036009780.1;gbkey=CDS;gene=Arhgef10;product=rho guanine nucleotide exchange factor 10 isoform X3;protein_id=XP_036009780.1;extra_copy_number=0
CM058248.1	Liftoff	CDS	24599776	24599832	.	+	.	ID=cds-XP_036009780.1;Parent=rna-XM_036153887.1;Dbxref=GeneID:234094,GenBank:XP_036009780.1,MGI:MGI:2444453;Name=XP_036009780.1;gbkey=CDS;gene=Arhgef10;product=rho guanine nucleotide exchange factor 10 isoform X3;protein_id=XP_036009780.1;extra_copy_number=0
CM058248.1	Liftoff	CDS	24603244	24603407	.	+	.	ID=cds-XP_036009780.1;Parent=rna-XM_036153887.1;Dbxref=GeneID:234094,GenBank:XP_036009780.1,MGI:MGI:2444453;Name=XP_036009780.1;gbkey=CDS;gene=Arhgef10;product=rho guanine nucleotide exchange factor 10 isoform X3;protein_id=XP_036009780.1;extra_copy_number=0
CM058248.1	Liftoff	CDS	24605645	24605761	.	+	.	ID=cds-XP_036009780.1;Parent=rna-XM_036153887.1;Dbxref=GeneID:234094,GenBank:XP_036009780.1,MGI:MGI:2444453;Name=XP_036009780.1;gbkey=CDS;gene=Arhgef10;product=rho guanine nucleotide exchange factor 10 isoform X3;protein_id=XP_036009780.1;extra_copy_number=0
CM058248.1	Liftoff	CDS	24608315	24608429	.	+	.	ID=cds-XP_036009780.1;Parent=rna-XM_036153887.1;Dbxref=GeneID:234094,GenBank:XP_036009780.1,MGI:MGI:2444453;Name=XP_036009780.1;gbkey=CDS;gene=Arhgef10;product=rho guanine nucleotide exchange factor 10 isoform X3;protein_id=XP_036009780.1;extra_copy_number=0
CM058248.1	Liftoff	CDS	24610192	24610298	.	+	.	ID=cds-XP_036009780.1;Parent=rna-XM_036153887.1;Dbxref=GeneID:234094,GenBank:XP_036009780.1,MGI:MGI:2444453;Name=XP_036009780.1;gbkey=CDS;gene=Arhgef10;product=rho guanine nucleotide exchange factor 10 isoform X3;protein_id=XP_036009780.1;extra_copy_number=0
CM058248.1	Liftoff	CDS	24617471	24617548	.	+	.	ID=cds-XP_036009780.1;Parent=rna-XM_036153887.1;Dbxref=GeneID:234094,GenBank:XP_036009780.1,MGI:MGI:2444453;Name=XP_036009780.1;gbkey=CDS;gene=Arhgef10;product=rho guanine nucleotide exchange factor 10 isoform X3;protein_id=XP_036009780.1;extra_copy_number=0
CM058248.1	Liftoff	CDS	24617785	24617964	.	+	.	ID=cds-XP_036009780.1;Parent=rna-XM_036153887.1;Dbxref=GeneID:234094,GenBank:XP_036009780.1,MGI:MGI:2444453;Name=XP_036009780.1;gbkey=CDS;gene=Arhgef10;product=rho guanine nucleotide exchange factor 10 isoform X3;protein_id=XP_036009780.1;extra_copy_number=0
CM058248.1	Liftoff	CDS	24619899	24620015	.	+	.	ID=cds-XP_036009780.1;Parent=rna-XM_036153887.1;Dbxref=GeneID:234094,GenBank:XP_036009780.1,MGI:MGI:2444453;Name=XP_036009780.1;gbkey=CDS;gene=Arhgef10;product=rho guanine nucleotide exchange factor 10 isoform X3;protein_id=XP_036009780.1;extra_copy_number=0
CM058248.1	Liftoff	CDS	24621600	24621692	.	+	.	ID=cds-XP_036009780.1;Parent=rna-XM_036153887.1;Dbxref=GeneID:234094,GenBank:XP_036009780.1,MGI:MGI:2444453;Name=XP_036009780.1;gbkey=CDS;gene=Arhgef10;product=rho guanine nucleotide exchange factor 10 isoform X3;protein_id=XP_036009780.1;extra_copy_number=0
CM058248.1	Liftoff	CDS	24624151	24624321	.	+	.	ID=cds-XP_036009780.1;Parent=rna-XM_036153887.1;Dbxref=GeneID:234094,GenBank:XP_036009780.1,MGI:MGI:2444453;Name=XP_036009780.1;gbkey=CDS;gene=Arhgef10;product=rho guanine nucleotide exchange factor 10 isoform X3;protein_id=XP_036009780.1;extra_copy_number=0
CM058248.1	Liftoff	CDS	24625554	24625699	.	+	.	ID=cds-XP_036009780.1;Parent=rna-XM_036153887.1;Dbxref=GeneID:234094,GenBank:XP_036009780.1,MGI:MGI:2444453;Name=XP_036009780.1;gbkey=CDS;gene=Arhgef10;product=rho guanine nucleotide exchange factor 10 isoform X3;protein_id=XP_036009780.1;extra_copy_number=0
CM058248.1	Liftoff	CDS	24627123	24627298	.	+	.	ID=cds-XP_036009780.1;Parent=rna-XM_036153887.1;Dbxref=GeneID:234094,GenBank:XP_036009780.1,MGI:MGI:2444453;Name=XP_036009780.1;gbkey=CDS;gene=Arhgef10;product=rho guanine nucleotide exchange factor 10 isoform X3;protein_id=XP_036009780.1;extra_copy_number=0
CM058248.1	Liftoff	CDS	24638013	24638128	.	+	.	ID=cds-XP_036009780.1;Parent=rna-XM_036153887.1;Dbxref=GeneID:234094,GenBank:XP_036009780.1,MGI:MGI:2444453;Name=XP_036009780.1;gbkey=CDS;gene=Arhgef10;product=rho guanine nucleotide exchange factor 10 isoform X3;protein_id=XP_036009780.1;extra_copy_number=0
CM058248.1	Liftoff	CDS	24638607	24638734	.	+	.	ID=cds-XP_036009780.1;Parent=rna-XM_036153887.1;Dbxref=GeneID:234094,GenBank:XP_036009780.1,MGI:MGI:2444453;Name=XP_036009780.1;gbkey=CDS;gene=Arhgef10;product=rho guanine nucleotide exchange factor 10 isoform X3;protein_id=XP_036009780.1;extra_copy_number=0
CM058248.1	Liftoff	CDS	24638925	24639025	.	+	.	ID=cds-XP_036009780.1;Parent=rna-XM_036153887.1;Dbxref=GeneID:234094,GenBank:XP_036009780.1,MGI:MGI:2444453;Name=XP_036009780.1;gbkey=CDS;gene=Arhgef10;product=rho guanine nucleotide exchange factor 10 isoform X3;protein_id=XP_036009780.1;extra_copy_number=0
CM058248.1	Liftoff	CDS	24640585	24640706	.	+	.	ID=cds-XP_036009780.1;Parent=rna-XM_036153887.1;Dbxref=GeneID:234094,GenBank:XP_036009780.1,MGI:MGI:2444453;Name=XP_036009780.1;gbkey=CDS;gene=Arhgef10;product=rho guanine nucleotide exchange factor 10 isoform X3;protein_id=XP_036009780.1;extra_copy_number=0
CM058248.1	Liftoff	CDS	24641474	24641560	.	+	.	ID=cds-XP_036009780.1;Parent=rna-XM_036153887.1;Dbxref=GeneID:234094,GenBank:XP_036009780.1,MGI:MGI:2444453;Name=XP_036009780.1;gbkey=CDS;gene=Arhgef10;product=rho guanine nucleotide exchange factor 10 isoform X3;protein_id=XP_036009780.1;extra_copy_number=0
CM058248.1	Liftoff	CDS	24642837	24643063	.	+	.	ID=cds-XP_036009780.1;Parent=rna-XM_036153887.1;Dbxref=GeneID:234094,GenBank:XP_036009780.1,MGI:MGI:2444453;Name=XP_036009780.1;gbkey=CDS;gene=Arhgef10;product=rho guanine nucleotide exchange factor 10 isoform X3;protein_id=XP_036009780.1;extra_copy_number=0
CM058248.1	Liftoff	CDS	24643589	24643746	.	+	.	ID=cds-XP_036009780.1;Parent=rna-XM_036153887.1;Dbxref=GeneID:234094,GenBank:XP_036009780.1,MGI:MGI:2444453;Name=XP_036009780.1;gbkey=CDS;gene=Arhgef10;product=rho guanine nucleotide exchange factor 10 isoform X3;protein_id=XP_036009780.1;extra_copy_number=0
CM058248.1	Liftoff	CDS	24646807	24646949	.	+	.	ID=cds-XP_036009780.1;Parent=rna-XM_036153887.1;Dbxref=GeneID:234094,GenBank:XP_036009780.1,MGI:MGI:2444453;Name=XP_036009780.1;gbkey=CDS;gene=Arhgef10;product=rho guanine nucleotide exchange factor 10 isoform X3;protein_id=XP_036009780.1;extra_copy_number=0
CM058248.1	Liftoff	CDS	24654097	24654271	.	+	.	ID=cds-XP_036009780.1;Parent=rna-XM_036153887.1;Dbxref=GeneID:234094,GenBank:XP_036009780.1,MGI:MGI:2444453;Name=XP_036009780.1;gbkey=CDS;gene=Arhgef10;product=rho guanine nucleotide exchange factor 10 isoform X3;protein_id=XP_036009780.1;extra_copy_number=0
CM058248.1	Liftoff	CDS	24660583	24660705	.	+	.	ID=cds-XP_036009780.1;Parent=rna-XM_036153887.1;Dbxref=GeneID:234094,GenBank:XP_036009780.1,MGI:MGI:2444453;Name=XP_036009780.1;gbkey=CDS;gene=Arhgef10;product=rho guanine nucleotide exchange factor 10 isoform X3;protein_id=XP_036009780.1;extra_copy_number=0
CM058248.1	Liftoff	CDS	24662360	24662871	.	+	.	ID=cds-XP_036009780.1;Parent=rna-XM_036153887.1;Dbxref=GeneID:234094,GenBank:XP_036009780.1,MGI:MGI:2444453;Name=XP_036009780.1;gbkey=CDS;gene=Arhgef10;product=rho guanine nucleotide exchange factor 10 isoform X3;protein_id=XP_036009780.1;extra_copy_number=0
CM058248.1	Liftoff	mRNA	24569765	24664121	.	+	.	ID=rna-XM_036153888.1;Parent=gene-Arhgef10;Dbxref=GeneID:234094,GenBank:XM_036153888.1,MGI:MGI:2444453;Name=XM_036153888.1;gbkey=mRNA;gene=Arhgef10;model_evidence=Supporting evidence includes similarity to: 5 mRNAs%2C 33 ESTs%2C 8 Proteins%2C 275 long SRA reads%2C and 100%25 coverage of the annotated genomic feature by RNAseq alignments%2C including 8 samples with support for all annotated introns;product=Rho guanine nucleotide exchange factor (GEF) 10%2C transcript variant X4;transcript_id=XM_036153888.1;matches_ref_protein=True;valid_ORF=True;extra_copy_number=0
CM058248.1	Liftoff	exon	24569765	24574490	.	+	.	ID=exon-XM_036153888.1-1;Parent=rna-XM_036153888.1;Dbxref=GeneID:234094,GenBank:XM_036153888.1,MGI:MGI:2444453;gbkey=mRNA;gene=Arhgef10;product=Rho guanine nucleotide exchange factor (GEF) 10%2C transcript variant X4;transcript_id=XM_036153888.1;extra_copy_number=0
CM058248.1	Liftoff	exon	24588164	24588254	.	+	.	ID=exon-XM_036153888.1-2;Parent=rna-XM_036153888.1;Dbxref=GeneID:234094,GenBank:XM_036153888.1,MGI:MGI:2444453;gbkey=mRNA;gene=Arhgef10;product=Rho guanine nucleotide exchange factor (GEF) 10%2C transcript variant X4;transcript_id=XM_036153888.1;extra_copy_number=0
CM058248.1	Liftoff	exon	24591806	24591970	.	+	.	ID=exon-XM_036153888.1-3;Parent=rna-XM_036153888.1;Dbxref=GeneID:234094,GenBank:XM_036153888.1,MGI:MGI:2444453;gbkey=mRNA;gene=Arhgef10;product=Rho guanine nucleotide exchange factor (GEF) 10%2C transcript variant X4;transcript_id=XM_036153888.1;extra_copy_number=0
CM058248.1	Liftoff	exon	24592999	24593280	.	+	.	ID=exon-XM_036153888.1-4;Parent=rna-XM_036153888.1;Dbxref=GeneID:234094,GenBank:XM_036153888.1,MGI:MGI:2444453;gbkey=mRNA;gene=Arhgef10;product=Rho guanine nucleotide exchange factor (GEF) 10%2C transcript variant X4;transcript_id=XM_036153888.1;extra_copy_number=0
CM058248.1	Liftoff	exon	24595392	24595455	.	+	.	ID=exon-XM_036153888.1-5;Parent=rna-XM_036153888.1;Dbxref=GeneID:234094,GenBank:XM_036153888.1,MGI:MGI:2444453;gbkey=mRNA;gene=Arhgef10;product=Rho guanine nucleotide exchange factor (GEF) 10%2C transcript variant X4;transcript_id=XM_036153888.1;extra_copy_number=0
CM058248.1	Liftoff	exon	24597805	24597881	.	+	.	ID=exon-XM_036153888.1-6;Parent=rna-XM_036153888.1;Dbxref=GeneID:234094,GenBank:XM_036153888.1,MGI:MGI:2444453;gbkey=mRNA;gene=Arhgef10;product=Rho guanine nucleotide exchange factor (GEF) 10%2C transcript variant X4;transcript_id=XM_036153888.1;extra_copy_number=0
CM058248.1	Liftoff	exon	24599776	24599832	.	+	.	ID=exon-XM_036153888.1-7;Parent=rna-XM_036153888.1;Dbxref=GeneID:234094,GenBank:XM_036153888.1,MGI:MGI:2444453;gbkey=mRNA;gene=Arhgef10;product=Rho guanine nucleotide exchange factor (GEF) 10%2C transcript variant X4;transcript_id=XM_036153888.1;extra_copy_number=0
CM058248.1	Liftoff	exon	24603244	24603407	.	+	.	ID=exon-XM_036153888.1-8;Parent=rna-XM_036153888.1;Dbxref=GeneID:234094,GenBank:XM_036153888.1,MGI:MGI:2444453;gbkey=mRNA;gene=Arhgef10;product=Rho guanine nucleotide exchange factor (GEF) 10%2C transcript variant X4;transcript_id=XM_036153888.1;extra_copy_number=0
CM058248.1	Liftoff	exon	24608315	24608429	.	+	.	ID=exon-XM_036153888.1-9;Parent=rna-XM_036153888.1;Dbxref=GeneID:234094,GenBank:XM_036153888.1,MGI:MGI:2444453;gbkey=mRNA;gene=Arhgef10;product=Rho guanine nucleotide exchange factor (GEF) 10%2C transcript variant X4;transcript_id=XM_036153888.1;extra_copy_number=0
CM058248.1	Liftoff	exon	24610192	24610298	.	+	.	ID=exon-XM_036153888.1-10;Parent=rna-XM_036153888.1;Dbxref=GeneID:234094,GenBank:XM_036153888.1,MGI:MGI:2444453;gbkey=mRNA;gene=Arhgef10;product=Rho guanine nucleotide exchange factor (GEF) 10%2C transcript variant X4;transcript_id=XM_036153888.1;extra_copy_number=0
CM058248.1	Liftoff	exon	24617471	24617548	.	+	.	ID=exon-XM_036153888.1-11;Parent=rna-XM_036153888.1;Dbxref=GeneID:234094,GenBank:XM_036153888.1,MGI:MGI:2444453;gbkey=mRNA;gene=Arhgef10;product=Rho guanine nucleotide exchange factor (GEF) 10%2C transcript variant X4;transcript_id=XM_036153888.1;extra_copy_number=0
CM058248.1	Liftoff	exon	24617785	24617964	.	+	.	ID=exon-XM_036153888.1-12;Parent=rna-XM_036153888.1;Dbxref=GeneID:234094,GenBank:XM_036153888.1,MGI:MGI:2444453;gbkey=mRNA;gene=Arhgef10;product=Rho guanine nucleotide exchange factor (GEF) 10%2C transcript variant X4;transcript_id=XM_036153888.1;extra_copy_number=0
CM058248.1	Liftoff	exon	24619899	24620015	.	+	.	ID=exon-XM_036153888.1-13;Parent=rna-XM_036153888.1;Dbxref=GeneID:234094,GenBank:XM_036153888.1,MGI:MGI:2444453;gbkey=mRNA;gene=Arhgef10;product=Rho guanine nucleotide exchange factor (GEF) 10%2C transcript variant X4;transcript_id=XM_036153888.1;extra_copy_number=0
CM058248.1	Liftoff	exon	24621600	24621692	.	+	.	ID=exon-XM_036153888.1-14;Parent=rna-XM_036153888.1;Dbxref=GeneID:234094,GenBank:XM_036153888.1,MGI:MGI:2444453;gbkey=mRNA;gene=Arhgef10;product=Rho guanine nucleotide exchange factor (GEF) 10%2C transcript variant X4;transcript_id=XM_036153888.1;extra_copy_number=0
CM058248.1	Liftoff	exon	24624151	24624321	.	+	.	ID=exon-XM_036153888.1-15;Parent=rna-XM_036153888.1;Dbxref=GeneID:234094,GenBank:XM_036153888.1,MGI:MGI:2444453;gbkey=mRNA;gene=Arhgef10;product=Rho guanine nucleotide exchange factor (GEF) 10%2C transcript variant X4;transcript_id=XM_036153888.1;extra_copy_number=0
CM058248.1	Liftoff	exon	24625554	24625699	.	+	.	ID=exon-XM_036153888.1-16;Parent=rna-XM_036153888.1;Dbxref=GeneID:234094,GenBank:XM_036153888.1,MGI:MGI:2444453;gbkey=mRNA;gene=Arhgef10;product=Rho guanine nucleotide exchange factor (GEF) 10%2C transcript variant X4;transcript_id=XM_036153888.1;extra_copy_number=0
CM058248.1	Liftoff	exon	24627123	24627298	.	+	.	ID=exon-XM_036153888.1-17;Parent=rna-XM_036153888.1;Dbxref=GeneID:234094,GenBank:XM_036153888.1,MGI:MGI:2444453;gbkey=mRNA;gene=Arhgef10;product=Rho guanine nucleotide exchange factor (GEF) 10%2C transcript variant X4;transcript_id=XM_036153888.1;extra_copy_number=0
CM058248.1	Liftoff	exon	24638013	24638128	.	+	.	ID=exon-XM_036153888.1-18;Parent=rna-XM_036153888.1;Dbxref=GeneID:234094,GenBank:XM_036153888.1,MGI:MGI:2444453;gbkey=mRNA;gene=Arhgef10;product=Rho guanine nucleotide exchange factor (GEF) 10%2C transcript variant X4;transcript_id=XM_036153888.1;extra_copy_number=0
CM058248.1	Liftoff	exon	24638607	24638734	.	+	.	ID=exon-XM_036153888.1-19;Parent=rna-XM_036153888.1;Dbxref=GeneID:234094,GenBank:XM_036153888.1,MGI:MGI:2444453;gbkey=mRNA;gene=Arhgef10;product=Rho guanine nucleotide exchange factor (GEF) 10%2C transcript variant X4;transcript_id=XM_036153888.1;extra_copy_number=0
CM058248.1	Liftoff	exon	24638925	24639025	.	+	.	ID=exon-XM_036153888.1-20;Parent=rna-XM_036153888.1;Dbxref=GeneID:234094,GenBank:XM_036153888.1,MGI:MGI:2444453;gbkey=mRNA;gene=Arhgef10;product=Rho guanine nucleotide exchange factor (GEF) 10%2C transcript variant X4;transcript_id=XM_036153888.1;extra_copy_number=0
CM058248.1	Liftoff	exon	24640585	24640706	.	+	.	ID=exon-XM_036153888.1-21;Parent=rna-XM_036153888.1;Dbxref=GeneID:234094,GenBank:XM_036153888.1,MGI:MGI:2444453;gbkey=mRNA;gene=Arhgef10;product=Rho guanine nucleotide exchange factor (GEF) 10%2C transcript variant X4;transcript_id=XM_036153888.1;extra_copy_number=0
CM058248.1	Liftoff	exon	24641474	24641560	.	+	.	ID=exon-XM_036153888.1-22;Parent=rna-XM_036153888.1;Dbxref=GeneID:234094,GenBank:XM_036153888.1,MGI:MGI:2444453;gbkey=mRNA;gene=Arhgef10;product=Rho guanine nucleotide exchange factor (GEF) 10%2C transcript variant X4;transcript_id=XM_036153888.1;extra_copy_number=0
CM058248.1	Liftoff	exon	24642837	24643063	.	+	.	ID=exon-XM_036153888.1-23;Parent=rna-XM_036153888.1;Dbxref=GeneID:234094,GenBank:XM_036153888.1,MGI:MGI:2444453;gbkey=mRNA;gene=Arhgef10;product=Rho guanine nucleotide exchange factor (GEF) 10%2C transcript variant X4;transcript_id=XM_036153888.1;extra_copy_number=0
CM058248.1	Liftoff	exon	24643589	24643746	.	+	.	ID=exon-XM_036153888.1-24;Parent=rna-XM_036153888.1;Dbxref=GeneID:234094,GenBank:XM_036153888.1,MGI:MGI:2444453;gbkey=mRNA;gene=Arhgef10;product=Rho guanine nucleotide exchange factor (GEF) 10%2C transcript variant X4;transcript_id=XM_036153888.1;extra_copy_number=0
CM058248.1	Liftoff	exon	24645356	24645472	.	+	.	ID=exon-XM_036153888.1-25;Parent=rna-XM_036153888.1;Dbxref=GeneID:234094,GenBank:XM_036153888.1,MGI:MGI:2444453;gbkey=mRNA;gene=Arhgef10;product=Rho guanine nucleotide exchange factor (GEF) 10%2C transcript variant X4;transcript_id=XM_036153888.1;extra_copy_number=0
CM058248.1	Liftoff	exon	24646807	24646949	.	+	.	ID=exon-XM_036153888.1-26;Parent=rna-XM_036153888.1;Dbxref=GeneID:234094,GenBank:XM_036153888.1,MGI:MGI:2444453;gbkey=mRNA;gene=Arhgef10;product=Rho guanine nucleotide exchange factor (GEF) 10%2C transcript variant X4;transcript_id=XM_036153888.1;extra_copy_number=0
CM058248.1	Liftoff	exon	24654097	24654271	.	+	.	ID=exon-XM_036153888.1-27;Parent=rna-XM_036153888.1;Dbxref=GeneID:234094,GenBank:XM_036153888.1,MGI:MGI:2444453;gbkey=mRNA;gene=Arhgef10;product=Rho guanine nucleotide exchange factor (GEF) 10%2C transcript variant X4;transcript_id=XM_036153888.1;extra_copy_number=0
CM058248.1	Liftoff	exon	24660583	24660705	.	+	.	ID=exon-XM_036153888.1-28;Parent=rna-XM_036153888.1;Dbxref=GeneID:234094,GenBank:XM_036153888.1,MGI:MGI:2444453;gbkey=mRNA;gene=Arhgef10;product=Rho guanine nucleotide exchange factor (GEF) 10%2C transcript variant X4;transcript_id=XM_036153888.1;extra_copy_number=0
CM058248.1	Liftoff	exon	24662360	24664121	.	+	.	ID=exon-XM_036153888.1-29;Parent=rna-XM_036153888.1;Dbxref=GeneID:234094,GenBank:XM_036153888.1,MGI:MGI:2444453;gbkey=mRNA;gene=Arhgef10;product=Rho guanine nucleotide exchange factor (GEF) 10%2C transcript variant X4;transcript_id=XM_036153888.1;extra_copy_number=0
CM058248.1	Liftoff	CDS	24574293	24574490	.	+	.	ID=cds-XP_036009781.1;Parent=rna-XM_036153888.1;Dbxref=GeneID:234094,GenBank:XP_036009781.1,MGI:MGI:2444453;Name=XP_036009781.1;gbkey=CDS;gene=Arhgef10;product=rho guanine nucleotide exchange factor 10 isoform X4;protein_id=XP_036009781.1;extra_copy_number=0
CM058248.1	Liftoff	CDS	24588164	24588254	.	+	.	ID=cds-XP_036009781.1;Parent=rna-XM_036153888.1;Dbxref=GeneID:234094,GenBank:XP_036009781.1,MGI:MGI:2444453;Name=XP_036009781.1;gbkey=CDS;gene=Arhgef10;product=rho guanine nucleotide exchange factor 10 isoform X4;protein_id=XP_036009781.1;extra_copy_number=0
CM058248.1	Liftoff	CDS	24591806	24591970	.	+	.	ID=cds-XP_036009781.1;Parent=rna-XM_036153888.1;Dbxref=GeneID:234094,GenBank:XP_036009781.1,MGI:MGI:2444453;Name=XP_036009781.1;gbkey=CDS;gene=Arhgef10;product=rho guanine nucleotide exchange factor 10 isoform X4;protein_id=XP_036009781.1;extra_copy_number=0
CM058248.1	Liftoff	CDS	24592999	24593280	.	+	.	ID=cds-XP_036009781.1;Parent=rna-XM_036153888.1;Dbxref=GeneID:234094,GenBank:XP_036009781.1,MGI:MGI:2444453;Name=XP_036009781.1;gbkey=CDS;gene=Arhgef10;product=rho guanine nucleotide exchange factor 10 isoform X4;protein_id=XP_036009781.1;extra_copy_number=0
CM058248.1	Liftoff	CDS	24595392	24595455	.	+	.	ID=cds-XP_036009781.1;Parent=rna-XM_036153888.1;Dbxref=GeneID:234094,GenBank:XP_036009781.1,MGI:MGI:2444453;Name=XP_036009781.1;gbkey=CDS;gene=Arhgef10;product=rho guanine nucleotide exchange factor 10 isoform X4;protein_id=XP_036009781.1;extra_copy_number=0
CM058248.1	Liftoff	CDS	24597805	24597881	.	+	.	ID=cds-XP_036009781.1;Parent=rna-XM_036153888.1;Dbxref=GeneID:234094,GenBank:XP_036009781.1,MGI:MGI:2444453;Name=XP_036009781.1;gbkey=CDS;gene=Arhgef10;product=rho guanine nucleotide exchange factor 10 isoform X4;protein_id=XP_036009781.1;extra_copy_number=0
CM058248.1	Liftoff	CDS	24599776	24599832	.	+	.	ID=cds-XP_036009781.1;Parent=rna-XM_036153888.1;Dbxref=GeneID:234094,GenBank:XP_036009781.1,MGI:MGI:2444453;Name=XP_036009781.1;gbkey=CDS;gene=Arhgef10;product=rho guanine nucleotide exchange factor 10 isoform X4;protein_id=XP_036009781.1;extra_copy_number=0
CM058248.1	Liftoff	CDS	24603244	24603407	.	+	.	ID=cds-XP_036009781.1;Parent=rna-XM_036153888.1;Dbxref=GeneID:234094,GenBank:XP_036009781.1,MGI:MGI:2444453;Name=XP_036009781.1;gbkey=CDS;gene=Arhgef10;product=rho guanine nucleotide exchange factor 10 isoform X4;protein_id=XP_036009781.1;extra_copy_number=0
CM058248.1	Liftoff	CDS	24608315	24608429	.	+	.	ID=cds-XP_036009781.1;Parent=rna-XM_036153888.1;Dbxref=GeneID:234094,GenBank:XP_036009781.1,MGI:MGI:2444453;Name=XP_036009781.1;gbkey=CDS;gene=Arhgef10;product=rho guanine nucleotide exchange factor 10 isoform X4;protein_id=XP_036009781.1;extra_copy_number=0
CM058248.1	Liftoff	CDS	24610192	24610298	.	+	.	ID=cds-XP_036009781.1;Parent=rna-XM_036153888.1;Dbxref=GeneID:234094,GenBank:XP_036009781.1,MGI:MGI:2444453;Name=XP_036009781.1;gbkey=CDS;gene=Arhgef10;product=rho guanine nucleotide exchange factor 10 isoform X4;protein_id=XP_036009781.1;extra_copy_number=0
CM058248.1	Liftoff	CDS	24617471	24617548	.	+	.	ID=cds-XP_036009781.1;Parent=rna-XM_036153888.1;Dbxref=GeneID:234094,GenBank:XP_036009781.1,MGI:MGI:2444453;Name=XP_036009781.1;gbkey=CDS;gene=Arhgef10;product=rho guanine nucleotide exchange factor 10 isoform X4;protein_id=XP_036009781.1;extra_copy_number=0
CM058248.1	Liftoff	CDS	24617785	24617964	.	+	.	ID=cds-XP_036009781.1;Parent=rna-XM_036153888.1;Dbxref=GeneID:234094,GenBank:XP_036009781.1,MGI:MGI:2444453;Name=XP_036009781.1;gbkey=CDS;gene=Arhgef10;product=rho guanine nucleotide exchange factor 10 isoform X4;protein_id=XP_036009781.1;extra_copy_number=0
CM058248.1	Liftoff	CDS	24619899	24620015	.	+	.	ID=cds-XP_036009781.1;Parent=rna-XM_036153888.1;Dbxref=GeneID:234094,GenBank:XP_036009781.1,MGI:MGI:2444453;Name=XP_036009781.1;gbkey=CDS;gene=Arhgef10;product=rho guanine nucleotide exchange factor 10 isoform X4;protein_id=XP_036009781.1;extra_copy_number=0
CM058248.1	Liftoff	CDS	24621600	24621692	.	+	.	ID=cds-XP_036009781.1;Parent=rna-XM_036153888.1;Dbxref=GeneID:234094,GenBank:XP_036009781.1,MGI:MGI:2444453;Name=XP_036009781.1;gbkey=CDS;gene=Arhgef10;product=rho guanine nucleotide exchange factor 10 isoform X4;protein_id=XP_036009781.1;extra_copy_number=0
CM058248.1	Liftoff	CDS	24624151	24624321	.	+	.	ID=cds-XP_036009781.1;Parent=rna-XM_036153888.1;Dbxref=GeneID:234094,GenBank:XP_036009781.1,MGI:MGI:2444453;Name=XP_036009781.1;gbkey=CDS;gene=Arhgef10;product=rho guanine nucleotide exchange factor 10 isoform X4;protein_id=XP_036009781.1;extra_copy_number=0
CM058248.1	Liftoff	CDS	24625554	24625699	.	+	.	ID=cds-XP_036009781.1;Parent=rna-XM_036153888.1;Dbxref=GeneID:234094,GenBank:XP_036009781.1,MGI:MGI:2444453;Name=XP_036009781.1;gbkey=CDS;gene=Arhgef10;product=rho guanine nucleotide exchange factor 10 isoform X4;protein_id=XP_036009781.1;extra_copy_number=0
CM058248.1	Liftoff	CDS	24627123	24627298	.	+	.	ID=cds-XP_036009781.1;Parent=rna-XM_036153888.1;Dbxref=GeneID:234094,GenBank:XP_036009781.1,MGI:MGI:2444453;Name=XP_036009781.1;gbkey=CDS;gene=Arhgef10;product=rho guanine nucleotide exchange factor 10 isoform X4;protein_id=XP_036009781.1;extra_copy_number=0
CM058248.1	Liftoff	CDS	24638013	24638128	.	+	.	ID=cds-XP_036009781.1;Parent=rna-XM_036153888.1;Dbxref=GeneID:234094,GenBank:XP_036009781.1,MGI:MGI:2444453;Name=XP_036009781.1;gbkey=CDS;gene=Arhgef10;product=rho guanine nucleotide exchange factor 10 isoform X4;protein_id=XP_036009781.1;extra_copy_number=0
CM058248.1	Liftoff	CDS	24638607	24638734	.	+	.	ID=cds-XP_036009781.1;Parent=rna-XM_036153888.1;Dbxref=GeneID:234094,GenBank:XP_036009781.1,MGI:MGI:2444453;Name=XP_036009781.1;gbkey=CDS;gene=Arhgef10;product=rho guanine nucleotide exchange factor 10 isoform X4;protein_id=XP_036009781.1;extra_copy_number=0
CM058248.1	Liftoff	CDS	24638925	24639025	.	+	.	ID=cds-XP_036009781.1;Parent=rna-XM_036153888.1;Dbxref=GeneID:234094,GenBank:XP_036009781.1,MGI:MGI:2444453;Name=XP_036009781.1;gbkey=CDS;gene=Arhgef10;product=rho guanine nucleotide exchange factor 10 isoform X4;protein_id=XP_036009781.1;extra_copy_number=0
CM058248.1	Liftoff	CDS	24640585	24640706	.	+	.	ID=cds-XP_036009781.1;Parent=rna-XM_036153888.1;Dbxref=GeneID:234094,GenBank:XP_036009781.1,MGI:MGI:2444453;Name=XP_036009781.1;gbkey=CDS;gene=Arhgef10;product=rho guanine nucleotide exchange factor 10 isoform X4;protein_id=XP_036009781.1;extra_copy_number=0
CM058248.1	Liftoff	CDS	24641474	24641560	.	+	.	ID=cds-XP_036009781.1;Parent=rna-XM_036153888.1;Dbxref=GeneID:234094,GenBank:XP_036009781.1,MGI:MGI:2444453;Name=XP_036009781.1;gbkey=CDS;gene=Arhgef10;product=rho guanine nucleotide exchange factor 10 isoform X4;protein_id=XP_036009781.1;extra_copy_number=0
CM058248.1	Liftoff	CDS	24642837	24643063	.	+	.	ID=cds-XP_036009781.1;Parent=rna-XM_036153888.1;Dbxref=GeneID:234094,GenBank:XP_036009781.1,MGI:MGI:2444453;Name=XP_036009781.1;gbkey=CDS;gene=Arhgef10;product=rho guanine nucleotide exchange factor 10 isoform X4;protein_id=XP_036009781.1;extra_copy_number=0
CM058248.1	Liftoff	CDS	24643589	24643746	.	+	.	ID=cds-XP_036009781.1;Parent=rna-XM_036153888.1;Dbxref=GeneID:234094,GenBank:XP_036009781.1,MGI:MGI:2444453;Name=XP_036009781.1;gbkey=CDS;gene=Arhgef10;product=rho guanine nucleotide exchange factor 10 isoform X4;protein_id=XP_036009781.1;extra_copy_number=0
CM058248.1	Liftoff	CDS	24645356	24645472	.	+	.	ID=cds-XP_036009781.1;Parent=rna-XM_036153888.1;Dbxref=GeneID:234094,GenBank:XP_036009781.1,MGI:MGI:2444453;Name=XP_036009781.1;gbkey=CDS;gene=Arhgef10;product=rho guanine nucleotide exchange factor 10 isoform X4;protein_id=XP_036009781.1;extra_copy_number=0
CM058248.1	Liftoff	CDS	24646807	24646949	.	+	.	ID=cds-XP_036009781.1;Parent=rna-XM_036153888.1;Dbxref=GeneID:234094,GenBank:XP_036009781.1,MGI:MGI:2444453;Name=XP_036009781.1;gbkey=CDS;gene=Arhgef10;product=rho guanine nucleotide exchange factor 10 isoform X4;protein_id=XP_036009781.1;extra_copy_number=0
CM058248.1	Liftoff	CDS	24654097	24654271	.	+	.	ID=cds-XP_036009781.1;Parent=rna-XM_036153888.1;Dbxref=GeneID:234094,GenBank:XP_036009781.1,MGI:MGI:2444453;Name=XP_036009781.1;gbkey=CDS;gene=Arhgef10;product=rho guanine nucleotide exchange factor 10 isoform X4;protein_id=XP_036009781.1;extra_copy_number=0
CM058248.1	Liftoff	CDS	24660583	24660705	.	+	.	ID=cds-XP_036009781.1;Parent=rna-XM_036153888.1;Dbxref=GeneID:234094,GenBank:XP_036009781.1,MGI:MGI:2444453;Name=XP_036009781.1;gbkey=CDS;gene=Arhgef10;product=rho guanine nucleotide exchange factor 10 isoform X4;protein_id=XP_036009781.1;extra_copy_number=0
CM058248.1	Liftoff	CDS	24662360	24662871	.	+	.	ID=cds-XP_036009781.1;Parent=rna-XM_036153888.1;Dbxref=GeneID:234094,GenBank:XP_036009781.1,MGI:MGI:2444453;Name=XP_036009781.1;gbkey=CDS;gene=Arhgef10;product=rho guanine nucleotide exchange factor 10 isoform X4;protein_id=XP_036009781.1;extra_copy_number=0
CM058248.1	Liftoff	mRNA	24569765	24664121	.	+	.	ID=rna-XM_036153889.1;Parent=gene-Arhgef10;Dbxref=GeneID:234094,GenBank:XM_036153889.1,MGI:MGI:2444453;Name=XM_036153889.1;gbkey=mRNA;gene=Arhgef10;model_evidence=Supporting evidence includes similarity to: 7 mRNAs%2C 38 ESTs%2C 12 Proteins%2C 312 long SRA reads%2C and 100%25 coverage of the annotated genomic feature by RNAseq alignments%2C including 12 samples with support for all annotated introns;product=Rho guanine nucleotide exchange factor (GEF) 10%2C transcript variant X6;transcript_id=XM_036153889.1;matches_ref_protein=True;valid_ORF=True;extra_copy_number=0
CM058248.1	Liftoff	exon	24569765	24574490	.	+	.	ID=exon-XM_036153889.1-1;Parent=rna-XM_036153889.1;Dbxref=GeneID:234094,GenBank:XM_036153889.1,MGI:MGI:2444453;gbkey=mRNA;gene=Arhgef10;product=Rho guanine nucleotide exchange factor (GEF) 10%2C transcript variant X6;transcript_id=XM_036153889.1;extra_copy_number=0
CM058248.1	Liftoff	exon	24588164	24588254	.	+	.	ID=exon-XM_036153889.1-2;Parent=rna-XM_036153889.1;Dbxref=GeneID:234094,GenBank:XM_036153889.1,MGI:MGI:2444453;gbkey=mRNA;gene=Arhgef10;product=Rho guanine nucleotide exchange factor (GEF) 10%2C transcript variant X6;transcript_id=XM_036153889.1;extra_copy_number=0
CM058248.1	Liftoff	exon	24591806	24591970	.	+	.	ID=exon-XM_036153889.1-3;Parent=rna-XM_036153889.1;Dbxref=GeneID:234094,GenBank:XM_036153889.1,MGI:MGI:2444453;gbkey=mRNA;gene=Arhgef10;product=Rho guanine nucleotide exchange factor (GEF) 10%2C transcript variant X6;transcript_id=XM_036153889.1;extra_copy_number=0
CM058248.1	Liftoff	exon	24592999	24593280	.	+	.	ID=exon-XM_036153889.1-4;Parent=rna-XM_036153889.1;Dbxref=GeneID:234094,GenBank:XM_036153889.1,MGI:MGI:2444453;gbkey=mRNA;gene=Arhgef10;product=Rho guanine nucleotide exchange factor (GEF) 10%2C transcript variant X6;transcript_id=XM_036153889.1;extra_copy_number=0
CM058248.1	Liftoff	exon	24595392	24595455	.	+	.	ID=exon-XM_036153889.1-5;Parent=rna-XM_036153889.1;Dbxref=GeneID:234094,GenBank:XM_036153889.1,MGI:MGI:2444453;gbkey=mRNA;gene=Arhgef10;product=Rho guanine nucleotide exchange factor (GEF) 10%2C transcript variant X6;transcript_id=XM_036153889.1;extra_copy_number=0
CM058248.1	Liftoff	exon	24597805	24597881	.	+	.	ID=exon-XM_036153889.1-6;Parent=rna-XM_036153889.1;Dbxref=GeneID:234094,GenBank:XM_036153889.1,MGI:MGI:2444453;gbkey=mRNA;gene=Arhgef10;product=Rho guanine nucleotide exchange factor (GEF) 10%2C transcript variant X6;transcript_id=XM_036153889.1;extra_copy_number=0
CM058248.1	Liftoff	exon	24599776	24599832	.	+	.	ID=exon-XM_036153889.1-7;Parent=rna-XM_036153889.1;Dbxref=GeneID:234094,GenBank:XM_036153889.1,MGI:MGI:2444453;gbkey=mRNA;gene=Arhgef10;product=Rho guanine nucleotide exchange factor (GEF) 10%2C transcript variant X6;transcript_id=XM_036153889.1;extra_copy_number=0
CM058248.1	Liftoff	exon	24603244	24603407	.	+	.	ID=exon-XM_036153889.1-8;Parent=rna-XM_036153889.1;Dbxref=GeneID:234094,GenBank:XM_036153889.1,MGI:MGI:2444453;gbkey=mRNA;gene=Arhgef10;product=Rho guanine nucleotide exchange factor (GEF) 10%2C transcript variant X6;transcript_id=XM_036153889.1;extra_copy_number=0
CM058248.1	Liftoff	exon	24608315	24608429	.	+	.	ID=exon-XM_036153889.1-9;Parent=rna-XM_036153889.1;Dbxref=GeneID:234094,GenBank:XM_036153889.1,MGI:MGI:2444453;gbkey=mRNA;gene=Arhgef10;product=Rho guanine nucleotide exchange factor (GEF) 10%2C transcript variant X6;transcript_id=XM_036153889.1;extra_copy_number=0
CM058248.1	Liftoff	exon	24610192	24610298	.	+	.	ID=exon-XM_036153889.1-10;Parent=rna-XM_036153889.1;Dbxref=GeneID:234094,GenBank:XM_036153889.1,MGI:MGI:2444453;gbkey=mRNA;gene=Arhgef10;product=Rho guanine nucleotide exchange factor (GEF) 10%2C transcript variant X6;transcript_id=XM_036153889.1;extra_copy_number=0
CM058248.1	Liftoff	exon	24617471	24617548	.	+	.	ID=exon-XM_036153889.1-11;Parent=rna-XM_036153889.1;Dbxref=GeneID:234094,GenBank:XM_036153889.1,MGI:MGI:2444453;gbkey=mRNA;gene=Arhgef10;product=Rho guanine nucleotide exchange factor (GEF) 10%2C transcript variant X6;transcript_id=XM_036153889.1;extra_copy_number=0
CM058248.1	Liftoff	exon	24617785	24617964	.	+	.	ID=exon-XM_036153889.1-12;Parent=rna-XM_036153889.1;Dbxref=GeneID:234094,GenBank:XM_036153889.1,MGI:MGI:2444453;gbkey=mRNA;gene=Arhgef10;product=Rho guanine nucleotide exchange factor (GEF) 10%2C transcript variant X6;transcript_id=XM_036153889.1;extra_copy_number=0
CM058248.1	Liftoff	exon	24619899	24620015	.	+	.	ID=exon-XM_036153889.1-13;Parent=rna-XM_036153889.1;Dbxref=GeneID:234094,GenBank:XM_036153889.1,MGI:MGI:2444453;gbkey=mRNA;gene=Arhgef10;product=Rho guanine nucleotide exchange factor (GEF) 10%2C transcript variant X6;transcript_id=XM_036153889.1;extra_copy_number=0
CM058248.1	Liftoff	exon	24621600	24621692	.	+	.	ID=exon-XM_036153889.1-14;Parent=rna-XM_036153889.1;Dbxref=GeneID:234094,GenBank:XM_036153889.1,MGI:MGI:2444453;gbkey=mRNA;gene=Arhgef10;product=Rho guanine nucleotide exchange factor (GEF) 10%2C transcript variant X6;transcript_id=XM_036153889.1;extra_copy_number=0
CM058248.1	Liftoff	exon	24624151	24624321	.	+	.	ID=exon-XM_036153889.1-15;Parent=rna-XM_036153889.1;Dbxref=GeneID:234094,GenBank:XM_036153889.1,MGI:MGI:2444453;gbkey=mRNA;gene=Arhgef10;product=Rho guanine nucleotide exchange factor (GEF) 10%2C transcript variant X6;transcript_id=XM_036153889.1;extra_copy_number=0
CM058248.1	Liftoff	exon	24625554	24625699	.	+	.	ID=exon-XM_036153889.1-16;Parent=rna-XM_036153889.1;Dbxref=GeneID:234094,GenBank:XM_036153889.1,MGI:MGI:2444453;gbkey=mRNA;gene=Arhgef10;product=Rho guanine nucleotide exchange factor (GEF) 10%2C transcript variant X6;transcript_id=XM_036153889.1;extra_copy_number=0
CM058248.1	Liftoff	exon	24627123	24627298	.	+	.	ID=exon-XM_036153889.1-17;Parent=rna-XM_036153889.1;Dbxref=GeneID:234094,GenBank:XM_036153889.1,MGI:MGI:2444453;gbkey=mRNA;gene=Arhgef10;product=Rho guanine nucleotide exchange factor (GEF) 10%2C transcript variant X6;transcript_id=XM_036153889.1;extra_copy_number=0
CM058248.1	Liftoff	exon	24638013	24638128	.	+	.	ID=exon-XM_036153889.1-18;Parent=rna-XM_036153889.1;Dbxref=GeneID:234094,GenBank:XM_036153889.1,MGI:MGI:2444453;gbkey=mRNA;gene=Arhgef10;product=Rho guanine nucleotide exchange factor (GEF) 10%2C transcript variant X6;transcript_id=XM_036153889.1;extra_copy_number=0
CM058248.1	Liftoff	exon	24638607	24638734	.	+	.	ID=exon-XM_036153889.1-19;Parent=rna-XM_036153889.1;Dbxref=GeneID:234094,GenBank:XM_036153889.1,MGI:MGI:2444453;gbkey=mRNA;gene=Arhgef10;product=Rho guanine nucleotide exchange factor (GEF) 10%2C transcript variant X6;transcript_id=XM_036153889.1;extra_copy_number=0
CM058248.1	Liftoff	exon	24638925	24639025	.	+	.	ID=exon-XM_036153889.1-20;Parent=rna-XM_036153889.1;Dbxref=GeneID:234094,GenBank:XM_036153889.1,MGI:MGI:2444453;gbkey=mRNA;gene=Arhgef10;product=Rho guanine nucleotide exchange factor (GEF) 10%2C transcript variant X6;transcript_id=XM_036153889.1;extra_copy_number=0
CM058248.1	Liftoff	exon	24640585	24640706	.	+	.	ID=exon-XM_036153889.1-21;Parent=rna-XM_036153889.1;Dbxref=GeneID:234094,GenBank:XM_036153889.1,MGI:MGI:2444453;gbkey=mRNA;gene=Arhgef10;product=Rho guanine nucleotide exchange factor (GEF) 10%2C transcript variant X6;transcript_id=XM_036153889.1;extra_copy_number=0
CM058248.1	Liftoff	exon	24641474	24641560	.	+	.	ID=exon-XM_036153889.1-22;Parent=rna-XM_036153889.1;Dbxref=GeneID:234094,GenBank:XM_036153889.1,MGI:MGI:2444453;gbkey=mRNA;gene=Arhgef10;product=Rho guanine nucleotide exchange factor (GEF) 10%2C transcript variant X6;transcript_id=XM_036153889.1;extra_copy_number=0
CM058248.1	Liftoff	exon	24642837	24643063	.	+	.	ID=exon-XM_036153889.1-23;Parent=rna-XM_036153889.1;Dbxref=GeneID:234094,GenBank:XM_036153889.1,MGI:MGI:2444453;gbkey=mRNA;gene=Arhgef10;product=Rho guanine nucleotide exchange factor (GEF) 10%2C transcript variant X6;transcript_id=XM_036153889.1;extra_copy_number=0
CM058248.1	Liftoff	exon	24643589	24643746	.	+	.	ID=exon-XM_036153889.1-24;Parent=rna-XM_036153889.1;Dbxref=GeneID:234094,GenBank:XM_036153889.1,MGI:MGI:2444453;gbkey=mRNA;gene=Arhgef10;product=Rho guanine nucleotide exchange factor (GEF) 10%2C transcript variant X6;transcript_id=XM_036153889.1;extra_copy_number=0
CM058248.1	Liftoff	exon	24646807	24646949	.	+	.	ID=exon-XM_036153889.1-25;Parent=rna-XM_036153889.1;Dbxref=GeneID:234094,GenBank:XM_036153889.1,MGI:MGI:2444453;gbkey=mRNA;gene=Arhgef10;product=Rho guanine nucleotide exchange factor (GEF) 10%2C transcript variant X6;transcript_id=XM_036153889.1;extra_copy_number=0
CM058248.1	Liftoff	exon	24654097	24654271	.	+	.	ID=exon-XM_036153889.1-26;Parent=rna-XM_036153889.1;Dbxref=GeneID:234094,GenBank:XM_036153889.1,MGI:MGI:2444453;gbkey=mRNA;gene=Arhgef10;product=Rho guanine nucleotide exchange factor (GEF) 10%2C transcript variant X6;transcript_id=XM_036153889.1;extra_copy_number=0
CM058248.1	Liftoff	exon	24660583	24660705	.	+	.	ID=exon-XM_036153889.1-27;Parent=rna-XM_036153889.1;Dbxref=GeneID:234094,GenBank:XM_036153889.1,MGI:MGI:2444453;gbkey=mRNA;gene=Arhgef10;product=Rho guanine nucleotide exchange factor (GEF) 10%2C transcript variant X6;transcript_id=XM_036153889.1;extra_copy_number=0
CM058248.1	Liftoff	exon	24662360	24664121	.	+	.	ID=exon-XM_036153889.1-28;Parent=rna-XM_036153889.1;Dbxref=GeneID:234094,GenBank:XM_036153889.1,MGI:MGI:2444453;gbkey=mRNA;gene=Arhgef10;product=Rho guanine nucleotide exchange factor (GEF) 10%2C transcript variant X6;transcript_id=XM_036153889.1;extra_copy_number=0
CM058248.1	Liftoff	CDS	24574293	24574490	.	+	.	ID=cds-XP_036009782.1;Parent=rna-XM_036153889.1;Dbxref=GeneID:234094,GenBank:XP_036009782.1,MGI:MGI:2444453;Name=XP_036009782.1;gbkey=CDS;gene=Arhgef10;product=rho guanine nucleotide exchange factor 10 isoform X6;protein_id=XP_036009782.1;extra_copy_number=0
CM058248.1	Liftoff	CDS	24588164	24588254	.	+	.	ID=cds-XP_036009782.1;Parent=rna-XM_036153889.1;Dbxref=GeneID:234094,GenBank:XP_036009782.1,MGI:MGI:2444453;Name=XP_036009782.1;gbkey=CDS;gene=Arhgef10;product=rho guanine nucleotide exchange factor 10 isoform X6;protein_id=XP_036009782.1;extra_copy_number=0
CM058248.1	Liftoff	CDS	24591806	24591970	.	+	.	ID=cds-XP_036009782.1;Parent=rna-XM_036153889.1;Dbxref=GeneID:234094,GenBank:XP_036009782.1,MGI:MGI:2444453;Name=XP_036009782.1;gbkey=CDS;gene=Arhgef10;product=rho guanine nucleotide exchange factor 10 isoform X6;protein_id=XP_036009782.1;extra_copy_number=0
CM058248.1	Liftoff	CDS	24592999	24593280	.	+	.	ID=cds-XP_036009782.1;Parent=rna-XM_036153889.1;Dbxref=GeneID:234094,GenBank:XP_036009782.1,MGI:MGI:2444453;Name=XP_036009782.1;gbkey=CDS;gene=Arhgef10;product=rho guanine nucleotide exchange factor 10 isoform X6;protein_id=XP_036009782.1;extra_copy_number=0
CM058248.1	Liftoff	CDS	24595392	24595455	.	+	.	ID=cds-XP_036009782.1;Parent=rna-XM_036153889.1;Dbxref=GeneID:234094,GenBank:XP_036009782.1,MGI:MGI:2444453;Name=XP_036009782.1;gbkey=CDS;gene=Arhgef10;product=rho guanine nucleotide exchange factor 10 isoform X6;protein_id=XP_036009782.1;extra_copy_number=0
CM058248.1	Liftoff	CDS	24597805	24597881	.	+	.	ID=cds-XP_036009782.1;Parent=rna-XM_036153889.1;Dbxref=GeneID:234094,GenBank:XP_036009782.1,MGI:MGI:2444453;Name=XP_036009782.1;gbkey=CDS;gene=Arhgef10;product=rho guanine nucleotide exchange factor 10 isoform X6;protein_id=XP_036009782.1;extra_copy_number=0
CM058248.1	Liftoff	CDS	24599776	24599832	.	+	.	ID=cds-XP_036009782.1;Parent=rna-XM_036153889.1;Dbxref=GeneID:234094,GenBank:XP_036009782.1,MGI:MGI:2444453;Name=XP_036009782.1;gbkey=CDS;gene=Arhgef10;product=rho guanine nucleotide exchange factor 10 isoform X6;protein_id=XP_036009782.1;extra_copy_number=0
CM058248.1	Liftoff	CDS	24603244	24603407	.	+	.	ID=cds-XP_036009782.1;Parent=rna-XM_036153889.1;Dbxref=GeneID:234094,GenBank:XP_036009782.1,MGI:MGI:2444453;Name=XP_036009782.1;gbkey=CDS;gene=Arhgef10;product=rho guanine nucleotide exchange factor 10 isoform X6;protein_id=XP_036009782.1;extra_copy_number=0
CM058248.1	Liftoff	CDS	24608315	24608429	.	+	.	ID=cds-XP_036009782.1;Parent=rna-XM_036153889.1;Dbxref=GeneID:234094,GenBank:XP_036009782.1,MGI:MGI:2444453;Name=XP_036009782.1;gbkey=CDS;gene=Arhgef10;product=rho guanine nucleotide exchange factor 10 isoform X6;protein_id=XP_036009782.1;extra_copy_number=0
CM058248.1	Liftoff	CDS	24610192	24610298	.	+	.	ID=cds-XP_036009782.1;Parent=rna-XM_036153889.1;Dbxref=GeneID:234094,GenBank:XP_036009782.1,MGI:MGI:2444453;Name=XP_036009782.1;gbkey=CDS;gene=Arhgef10;product=rho guanine nucleotide exchange factor 10 isoform X6;protein_id=XP_036009782.1;extra_copy_number=0
CM058248.1	Liftoff	CDS	24617471	24617548	.	+	.	ID=cds-XP_036009782.1;Parent=rna-XM_036153889.1;Dbxref=GeneID:234094,GenBank:XP_036009782.1,MGI:MGI:2444453;Name=XP_036009782.1;gbkey=CDS;gene=Arhgef10;product=rho guanine nucleotide exchange factor 10 isoform X6;protein_id=XP_036009782.1;extra_copy_number=0
CM058248.1	Liftoff	CDS	24617785	24617964	.	+	.	ID=cds-XP_036009782.1;Parent=rna-XM_036153889.1;Dbxref=GeneID:234094,GenBank:XP_036009782.1,MGI:MGI:2444453;Name=XP_036009782.1;gbkey=CDS;gene=Arhgef10;product=rho guanine nucleotide exchange factor 10 isoform X6;protein_id=XP_036009782.1;extra_copy_number=0
CM058248.1	Liftoff	CDS	24619899	24620015	.	+	.	ID=cds-XP_036009782.1;Parent=rna-XM_036153889.1;Dbxref=GeneID:234094,GenBank:XP_036009782.1,MGI:MGI:2444453;Name=XP_036009782.1;gbkey=CDS;gene=Arhgef10;product=rho guanine nucleotide exchange factor 10 isoform X6;protein_id=XP_036009782.1;extra_copy_number=0
CM058248.1	Liftoff	CDS	24621600	24621692	.	+	.	ID=cds-XP_036009782.1;Parent=rna-XM_036153889.1;Dbxref=GeneID:234094,GenBank:XP_036009782.1,MGI:MGI:2444453;Name=XP_036009782.1;gbkey=CDS;gene=Arhgef10;product=rho guanine nucleotide exchange factor 10 isoform X6;protein_id=XP_036009782.1;extra_copy_number=0
CM058248.1	Liftoff	CDS	24624151	24624321	.	+	.	ID=cds-XP_036009782.1;Parent=rna-XM_036153889.1;Dbxref=GeneID:234094,GenBank:XP_036009782.1,MGI:MGI:2444453;Name=XP_036009782.1;gbkey=CDS;gene=Arhgef10;product=rho guanine nucleotide exchange factor 10 isoform X6;protein_id=XP_036009782.1;extra_copy_number=0
CM058248.1	Liftoff	CDS	24625554	24625699	.	+	.	ID=cds-XP_036009782.1;Parent=rna-XM_036153889.1;Dbxref=GeneID:234094,GenBank:XP_036009782.1,MGI:MGI:2444453;Name=XP_036009782.1;gbkey=CDS;gene=Arhgef10;product=rho guanine nucleotide exchange factor 10 isoform X6;protein_id=XP_036009782.1;extra_copy_number=0
CM058248.1	Liftoff	CDS	24627123	24627298	.	+	.	ID=cds-XP_036009782.1;Parent=rna-XM_036153889.1;Dbxref=GeneID:234094,GenBank:XP_036009782.1,MGI:MGI:2444453;Name=XP_036009782.1;gbkey=CDS;gene=Arhgef10;product=rho guanine nucleotide exchange factor 10 isoform X6;protein_id=XP_036009782.1;extra_copy_number=0
CM058248.1	Liftoff	CDS	24638013	24638128	.	+	.	ID=cds-XP_036009782.1;Parent=rna-XM_036153889.1;Dbxref=GeneID:234094,GenBank:XP_036009782.1,MGI:MGI:2444453;Name=XP_036009782.1;gbkey=CDS;gene=Arhgef10;product=rho guanine nucleotide exchange factor 10 isoform X6;protein_id=XP_036009782.1;extra_copy_number=0
CM058248.1	Liftoff	CDS	24638607	24638734	.	+	.	ID=cds-XP_036009782.1;Parent=rna-XM_036153889.1;Dbxref=GeneID:234094,GenBank:XP_036009782.1,MGI:MGI:2444453;Name=XP_036009782.1;gbkey=CDS;gene=Arhgef10;product=rho guanine nucleotide exchange factor 10 isoform X6;protein_id=XP_036009782.1;extra_copy_number=0
CM058248.1	Liftoff	CDS	24638925	24639025	.	+	.	ID=cds-XP_036009782.1;Parent=rna-XM_036153889.1;Dbxref=GeneID:234094,GenBank:XP_036009782.1,MGI:MGI:2444453;Name=XP_036009782.1;gbkey=CDS;gene=Arhgef10;product=rho guanine nucleotide exchange factor 10 isoform X6;protein_id=XP_036009782.1;extra_copy_number=0
CM058248.1	Liftoff	CDS	24640585	24640706	.	+	.	ID=cds-XP_036009782.1;Parent=rna-XM_036153889.1;Dbxref=GeneID:234094,GenBank:XP_036009782.1,MGI:MGI:2444453;Name=XP_036009782.1;gbkey=CDS;gene=Arhgef10;product=rho guanine nucleotide exchange factor 10 isoform X6;protein_id=XP_036009782.1;extra_copy_number=0
CM058248.1	Liftoff	CDS	24641474	24641560	.	+	.	ID=cds-XP_036009782.1;Parent=rna-XM_036153889.1;Dbxref=GeneID:234094,GenBank:XP_036009782.1,MGI:MGI:2444453;Name=XP_036009782.1;gbkey=CDS;gene=Arhgef10;product=rho guanine nucleotide exchange factor 10 isoform X6;protein_id=XP_036009782.1;extra_copy_number=0
CM058248.1	Liftoff	CDS	24642837	24643063	.	+	.	ID=cds-XP_036009782.1;Parent=rna-XM_036153889.1;Dbxref=GeneID:234094,GenBank:XP_036009782.1,MGI:MGI:2444453;Name=XP_036009782.1;gbkey=CDS;gene=Arhgef10;product=rho guanine nucleotide exchange factor 10 isoform X6;protein_id=XP_036009782.1;extra_copy_number=0
CM058248.1	Liftoff	CDS	24643589	24643746	.	+	.	ID=cds-XP_036009782.1;Parent=rna-XM_036153889.1;Dbxref=GeneID:234094,GenBank:XP_036009782.1,MGI:MGI:2444453;Name=XP_036009782.1;gbkey=CDS;gene=Arhgef10;product=rho guanine nucleotide exchange factor 10 isoform X6;protein_id=XP_036009782.1;extra_copy_number=0
CM058248.1	Liftoff	CDS	24646807	24646949	.	+	.	ID=cds-XP_036009782.1;Parent=rna-XM_036153889.1;Dbxref=GeneID:234094,GenBank:XP_036009782.1,MGI:MGI:2444453;Name=XP_036009782.1;gbkey=CDS;gene=Arhgef10;product=rho guanine nucleotide exchange factor 10 isoform X6;protein_id=XP_036009782.1;extra_copy_number=0
CM058248.1	Liftoff	CDS	24654097	24654271	.	+	.	ID=cds-XP_036009782.1;Parent=rna-XM_036153889.1;Dbxref=GeneID:234094,GenBank:XP_036009782.1,MGI:MGI:2444453;Name=XP_036009782.1;gbkey=CDS;gene=Arhgef10;product=rho guanine nucleotide exchange factor 10 isoform X6;protein_id=XP_036009782.1;extra_copy_number=0
CM058248.1	Liftoff	CDS	24660583	24660705	.	+	.	ID=cds-XP_036009782.1;Parent=rna-XM_036153889.1;Dbxref=GeneID:234094,GenBank:XP_036009782.1,MGI:MGI:2444453;Name=XP_036009782.1;gbkey=CDS;gene=Arhgef10;product=rho guanine nucleotide exchange factor 10 isoform X6;protein_id=XP_036009782.1;extra_copy_number=0
CM058248.1	Liftoff	CDS	24662360	24662871	.	+	.	ID=cds-XP_036009782.1;Parent=rna-XM_036153889.1;Dbxref=GeneID:234094,GenBank:XP_036009782.1,MGI:MGI:2444453;Name=XP_036009782.1;gbkey=CDS;gene=Arhgef10;product=rho guanine nucleotide exchange factor 10 isoform X6;protein_id=XP_036009782.1;extra_copy_number=0
CM058248.1	Liftoff	mRNA	24573717	24664121	.	+	.	ID=rna-XM_017312673.2;Parent=gene-Arhgef10;Dbxref=GeneID:234094,GenBank:XM_017312673.2,MGI:MGI:2444453;Name=XM_017312673.2;gbkey=mRNA;gene=Arhgef10;model_evidence=Supporting evidence includes similarity to: 4 mRNAs%2C 36 ESTs%2C 7 Proteins%2C 257 long SRA reads%2C and 100%25 coverage of the annotated genomic feature by RNAseq alignments%2C including 6 samples with support for all annotated introns;product=Rho guanine nucleotide exchange factor (GEF) 10%2C transcript variant X10;transcript_id=XM_017312673.2;matches_ref_protein=True;valid_ORF=True;extra_copy_number=0
CM058248.1	Liftoff	exon	24573717	24573956	.	+	.	ID=exon-XM_017312673.2-1;Parent=rna-XM_017312673.2;Dbxref=GeneID:234094,GenBank:XM_017312673.2,MGI:MGI:2444453;gbkey=mRNA;gene=Arhgef10;product=Rho guanine nucleotide exchange factor (GEF) 10%2C transcript variant X10;transcript_id=XM_017312673.2;extra_copy_number=0
CM058248.1	Liftoff	exon	24588164	24588254	.	+	.	ID=exon-XM_017312673.2-2;Parent=rna-XM_017312673.2;Dbxref=GeneID:234094,GenBank:XM_017312673.2,MGI:MGI:2444453;gbkey=mRNA;gene=Arhgef10;product=Rho guanine nucleotide exchange factor (GEF) 10%2C transcript variant X10;transcript_id=XM_017312673.2;extra_copy_number=0
CM058248.1	Liftoff	exon	24591806	24591970	.	+	.	ID=exon-XM_017312673.2-3;Parent=rna-XM_017312673.2;Dbxref=GeneID:234094,GenBank:XM_017312673.2,MGI:MGI:2444453;gbkey=mRNA;gene=Arhgef10;product=Rho guanine nucleotide exchange factor (GEF) 10%2C transcript variant X10;transcript_id=XM_017312673.2;extra_copy_number=0
CM058248.1	Liftoff	exon	24592999	24593280	.	+	.	ID=exon-XM_017312673.2-4;Parent=rna-XM_017312673.2;Dbxref=GeneID:234094,GenBank:XM_017312673.2,MGI:MGI:2444453;gbkey=mRNA;gene=Arhgef10;product=Rho guanine nucleotide exchange factor (GEF) 10%2C transcript variant X10;transcript_id=XM_017312673.2;extra_copy_number=0
CM058248.1	Liftoff	exon	24595392	24595455	.	+	.	ID=exon-XM_017312673.2-5;Parent=rna-XM_017312673.2;Dbxref=GeneID:234094,GenBank:XM_017312673.2,MGI:MGI:2444453;gbkey=mRNA;gene=Arhgef10;product=Rho guanine nucleotide exchange factor (GEF) 10%2C transcript variant X10;transcript_id=XM_017312673.2;extra_copy_number=0
CM058248.1	Liftoff	exon	24597805	24597881	.	+	.	ID=exon-XM_017312673.2-6;Parent=rna-XM_017312673.2;Dbxref=GeneID:234094,GenBank:XM_017312673.2,MGI:MGI:2444453;gbkey=mRNA;gene=Arhgef10;product=Rho guanine nucleotide exchange factor (GEF) 10%2C transcript variant X10;transcript_id=XM_017312673.2;extra_copy_number=0
CM058248.1	Liftoff	exon	24599776	24599832	.	+	.	ID=exon-XM_017312673.2-7;Parent=rna-XM_017312673.2;Dbxref=GeneID:234094,GenBank:XM_017312673.2,MGI:MGI:2444453;gbkey=mRNA;gene=Arhgef10;product=Rho guanine nucleotide exchange factor (GEF) 10%2C transcript variant X10;transcript_id=XM_017312673.2;extra_copy_number=0
CM058248.1	Liftoff	exon	24603244	24603407	.	+	.	ID=exon-XM_017312673.2-8;Parent=rna-XM_017312673.2;Dbxref=GeneID:234094,GenBank:XM_017312673.2,MGI:MGI:2444453;gbkey=mRNA;gene=Arhgef10;product=Rho guanine nucleotide exchange factor (GEF) 10%2C transcript variant X10;transcript_id=XM_017312673.2;extra_copy_number=0
CM058248.1	Liftoff	exon	24605645	24605761	.	+	.	ID=exon-XM_017312673.2-9;Parent=rna-XM_017312673.2;Dbxref=GeneID:234094,GenBank:XM_017312673.2,MGI:MGI:2444453;gbkey=mRNA;gene=Arhgef10;product=Rho guanine nucleotide exchange factor (GEF) 10%2C transcript variant X10;transcript_id=XM_017312673.2;extra_copy_number=0
CM058248.1	Liftoff	exon	24608315	24608429	.	+	.	ID=exon-XM_017312673.2-10;Parent=rna-XM_017312673.2;Dbxref=GeneID:234094,GenBank:XM_017312673.2,MGI:MGI:2444453;gbkey=mRNA;gene=Arhgef10;product=Rho guanine nucleotide exchange factor (GEF) 10%2C transcript variant X10;transcript_id=XM_017312673.2;extra_copy_number=0
CM058248.1	Liftoff	exon	24610192	24610298	.	+	.	ID=exon-XM_017312673.2-11;Parent=rna-XM_017312673.2;Dbxref=GeneID:234094,GenBank:XM_017312673.2,MGI:MGI:2444453;gbkey=mRNA;gene=Arhgef10;product=Rho guanine nucleotide exchange factor (GEF) 10%2C transcript variant X10;transcript_id=XM_017312673.2;extra_copy_number=0
CM058248.1	Liftoff	exon	24617471	24617548	.	+	.	ID=exon-XM_017312673.2-12;Parent=rna-XM_017312673.2;Dbxref=GeneID:234094,GenBank:XM_017312673.2,MGI:MGI:2444453;gbkey=mRNA;gene=Arhgef10;product=Rho guanine nucleotide exchange factor (GEF) 10%2C transcript variant X10;transcript_id=XM_017312673.2;extra_copy_number=0
CM058248.1	Liftoff	exon	24617785	24617964	.	+	.	ID=exon-XM_017312673.2-13;Parent=rna-XM_017312673.2;Dbxref=GeneID:234094,GenBank:XM_017312673.2,MGI:MGI:2444453;gbkey=mRNA;gene=Arhgef10;product=Rho guanine nucleotide exchange factor (GEF) 10%2C transcript variant X10;transcript_id=XM_017312673.2;extra_copy_number=0
CM058248.1	Liftoff	exon	24619899	24620015	.	+	.	ID=exon-XM_017312673.2-14;Parent=rna-XM_017312673.2;Dbxref=GeneID:234094,GenBank:XM_017312673.2,MGI:MGI:2444453;gbkey=mRNA;gene=Arhgef10;product=Rho guanine nucleotide exchange factor (GEF) 10%2C transcript variant X10;transcript_id=XM_017312673.2;extra_copy_number=0
CM058248.1	Liftoff	exon	24621600	24621692	.	+	.	ID=exon-XM_017312673.2-15;Parent=rna-XM_017312673.2;Dbxref=GeneID:234094,GenBank:XM_017312673.2,MGI:MGI:2444453;gbkey=mRNA;gene=Arhgef10;product=Rho guanine nucleotide exchange factor (GEF) 10%2C transcript variant X10;transcript_id=XM_017312673.2;extra_copy_number=0
CM058248.1	Liftoff	exon	24624151	24624321	.	+	.	ID=exon-XM_017312673.2-16;Parent=rna-XM_017312673.2;Dbxref=GeneID:234094,GenBank:XM_017312673.2,MGI:MGI:2444453;gbkey=mRNA;gene=Arhgef10;product=Rho guanine nucleotide exchange factor (GEF) 10%2C transcript variant X10;transcript_id=XM_017312673.2;extra_copy_number=0
CM058248.1	Liftoff	exon	24625554	24625699	.	+	.	ID=exon-XM_017312673.2-17;Parent=rna-XM_017312673.2;Dbxref=GeneID:234094,GenBank:XM_017312673.2,MGI:MGI:2444453;gbkey=mRNA;gene=Arhgef10;product=Rho guanine nucleotide exchange factor (GEF) 10%2C transcript variant X10;transcript_id=XM_017312673.2;extra_copy_number=0
CM058248.1	Liftoff	exon	24627123	24627298	.	+	.	ID=exon-XM_017312673.2-18;Parent=rna-XM_017312673.2;Dbxref=GeneID:234094,GenBank:XM_017312673.2,MGI:MGI:2444453;gbkey=mRNA;gene=Arhgef10;product=Rho guanine nucleotide exchange factor (GEF) 10%2C transcript variant X10;transcript_id=XM_017312673.2;extra_copy_number=0
CM058248.1	Liftoff	exon	24638013	24638128	.	+	.	ID=exon-XM_017312673.2-19;Parent=rna-XM_017312673.2;Dbxref=GeneID:234094,GenBank:XM_017312673.2,MGI:MGI:2444453;gbkey=mRNA;gene=Arhgef10;product=Rho guanine nucleotide exchange factor (GEF) 10%2C transcript variant X10;transcript_id=XM_017312673.2;extra_copy_number=0
CM058248.1	Liftoff	exon	24638607	24638734	.	+	.	ID=exon-XM_017312673.2-20;Parent=rna-XM_017312673.2;Dbxref=GeneID:234094,GenBank:XM_017312673.2,MGI:MGI:2444453;gbkey=mRNA;gene=Arhgef10;product=Rho guanine nucleotide exchange factor (GEF) 10%2C transcript variant X10;transcript_id=XM_017312673.2;extra_copy_number=0
CM058248.1	Liftoff	exon	24638925	24639025	.	+	.	ID=exon-XM_017312673.2-21;Parent=rna-XM_017312673.2;Dbxref=GeneID:234094,GenBank:XM_017312673.2,MGI:MGI:2444453;gbkey=mRNA;gene=Arhgef10;product=Rho guanine nucleotide exchange factor (GEF) 10%2C transcript variant X10;transcript_id=XM_017312673.2;extra_copy_number=0
CM058248.1	Liftoff	exon	24640585	24640706	.	+	.	ID=exon-XM_017312673.2-22;Parent=rna-XM_017312673.2;Dbxref=GeneID:234094,GenBank:XM_017312673.2,MGI:MGI:2444453;gbkey=mRNA;gene=Arhgef10;product=Rho guanine nucleotide exchange factor (GEF) 10%2C transcript variant X10;transcript_id=XM_017312673.2;extra_copy_number=0
CM058248.1	Liftoff	exon	24641474	24641560	.	+	.	ID=exon-XM_017312673.2-23;Parent=rna-XM_017312673.2;Dbxref=GeneID:234094,GenBank:XM_017312673.2,MGI:MGI:2444453;gbkey=mRNA;gene=Arhgef10;product=Rho guanine nucleotide exchange factor (GEF) 10%2C transcript variant X10;transcript_id=XM_017312673.2;extra_copy_number=0
CM058248.1	Liftoff	exon	24642837	24643063	.	+	.	ID=exon-XM_017312673.2-24;Parent=rna-XM_017312673.2;Dbxref=GeneID:234094,GenBank:XM_017312673.2,MGI:MGI:2444453;gbkey=mRNA;gene=Arhgef10;product=Rho guanine nucleotide exchange factor (GEF) 10%2C transcript variant X10;transcript_id=XM_017312673.2;extra_copy_number=0
CM058248.1	Liftoff	exon	24643589	24643746	.	+	.	ID=exon-XM_017312673.2-25;Parent=rna-XM_017312673.2;Dbxref=GeneID:234094,GenBank:XM_017312673.2,MGI:MGI:2444453;gbkey=mRNA;gene=Arhgef10;product=Rho guanine nucleotide exchange factor (GEF) 10%2C transcript variant X10;transcript_id=XM_017312673.2;extra_copy_number=0
CM058248.1	Liftoff	exon	24645356	24645472	.	+	.	ID=exon-XM_017312673.2-26;Parent=rna-XM_017312673.2;Dbxref=GeneID:234094,GenBank:XM_017312673.2,MGI:MGI:2444453;gbkey=mRNA;gene=Arhgef10;product=Rho guanine nucleotide exchange factor (GEF) 10%2C transcript variant X10;transcript_id=XM_017312673.2;extra_copy_number=0
CM058248.1	Liftoff	exon	24646807	24646949	.	+	.	ID=exon-XM_017312673.2-27;Parent=rna-XM_017312673.2;Dbxref=GeneID:234094,GenBank:XM_017312673.2,MGI:MGI:2444453;gbkey=mRNA;gene=Arhgef10;product=Rho guanine nucleotide exchange factor (GEF) 10%2C transcript variant X10;transcript_id=XM_017312673.2;extra_copy_number=0
CM058248.1	Liftoff	exon	24654097	24654271	.	+	.	ID=exon-XM_017312673.2-28;Parent=rna-XM_017312673.2;Dbxref=GeneID:234094,GenBank:XM_017312673.2,MGI:MGI:2444453;gbkey=mRNA;gene=Arhgef10;product=Rho guanine nucleotide exchange factor (GEF) 10%2C transcript variant X10;transcript_id=XM_017312673.2;extra_copy_number=0
CM058248.1	Liftoff	exon	24660583	24660705	.	+	.	ID=exon-XM_017312673.2-29;Parent=rna-XM_017312673.2;Dbxref=GeneID:234094,GenBank:XM_017312673.2,MGI:MGI:2444453;gbkey=mRNA;gene=Arhgef10;product=Rho guanine nucleotide exchange factor (GEF) 10%2C transcript variant X10;transcript_id=XM_017312673.2;extra_copy_number=0
CM058248.1	Liftoff	exon	24662360	24664121	.	+	.	ID=exon-XM_017312673.2-30;Parent=rna-XM_017312673.2;Dbxref=GeneID:234094,GenBank:XM_017312673.2,MGI:MGI:2444453;gbkey=mRNA;gene=Arhgef10;product=Rho guanine nucleotide exchange factor (GEF) 10%2C transcript variant X10;transcript_id=XM_017312673.2;extra_copy_number=0
CM058248.1	Liftoff	CDS	24588218	24588254	.	+	.	ID=cds-XP_017168162.1;Parent=rna-XM_017312673.2;Dbxref=GeneID:234094,GenBank:XP_017168162.1,MGI:MGI:2444453;Name=XP_017168162.1;gbkey=CDS;gene=Arhgef10;product=rho guanine nucleotide exchange factor 10 isoform X7;protein_id=XP_017168162.1;extra_copy_number=0
CM058248.1	Liftoff	CDS	24591806	24591970	.	+	.	ID=cds-XP_017168162.1;Parent=rna-XM_017312673.2;Dbxref=GeneID:234094,GenBank:XP_017168162.1,MGI:MGI:2444453;Name=XP_017168162.1;gbkey=CDS;gene=Arhgef10;product=rho guanine nucleotide exchange factor 10 isoform X7;protein_id=XP_017168162.1;extra_copy_number=0
CM058248.1	Liftoff	CDS	24592999	24593280	.	+	.	ID=cds-XP_017168162.1;Parent=rna-XM_017312673.2;Dbxref=GeneID:234094,GenBank:XP_017168162.1,MGI:MGI:2444453;Name=XP_017168162.1;gbkey=CDS;gene=Arhgef10;product=rho guanine nucleotide exchange factor 10 isoform X7;protein_id=XP_017168162.1;extra_copy_number=0
CM058248.1	Liftoff	CDS	24595392	24595455	.	+	.	ID=cds-XP_017168162.1;Parent=rna-XM_017312673.2;Dbxref=GeneID:234094,GenBank:XP_017168162.1,MGI:MGI:2444453;Name=XP_017168162.1;gbkey=CDS;gene=Arhgef10;product=rho guanine nucleotide exchange factor 10 isoform X7;protein_id=XP_017168162.1;extra_copy_number=0
CM058248.1	Liftoff	CDS	24597805	24597881	.	+	.	ID=cds-XP_017168162.1;Parent=rna-XM_017312673.2;Dbxref=GeneID:234094,GenBank:XP_017168162.1,MGI:MGI:2444453;Name=XP_017168162.1;gbkey=CDS;gene=Arhgef10;product=rho guanine nucleotide exchange factor 10 isoform X7;protein_id=XP_017168162.1;extra_copy_number=0
CM058248.1	Liftoff	CDS	24599776	24599832	.	+	.	ID=cds-XP_017168162.1;Parent=rna-XM_017312673.2;Dbxref=GeneID:234094,GenBank:XP_017168162.1,MGI:MGI:2444453;Name=XP_017168162.1;gbkey=CDS;gene=Arhgef10;product=rho guanine nucleotide exchange factor 10 isoform X7;protein_id=XP_017168162.1;extra_copy_number=0
CM058248.1	Liftoff	CDS	24603244	24603407	.	+	.	ID=cds-XP_017168162.1;Parent=rna-XM_017312673.2;Dbxref=GeneID:234094,GenBank:XP_017168162.1,MGI:MGI:2444453;Name=XP_017168162.1;gbkey=CDS;gene=Arhgef10;product=rho guanine nucleotide exchange factor 10 isoform X7;protein_id=XP_017168162.1;extra_copy_number=0
CM058248.1	Liftoff	CDS	24605645	24605761	.	+	.	ID=cds-XP_017168162.1;Parent=rna-XM_017312673.2;Dbxref=GeneID:234094,GenBank:XP_017168162.1,MGI:MGI:2444453;Name=XP_017168162.1;gbkey=CDS;gene=Arhgef10;product=rho guanine nucleotide exchange factor 10 isoform X7;protein_id=XP_017168162.1;extra_copy_number=0
CM058248.1	Liftoff	CDS	24608315	24608429	.	+	.	ID=cds-XP_017168162.1;Parent=rna-XM_017312673.2;Dbxref=GeneID:234094,GenBank:XP_017168162.1,MGI:MGI:2444453;Name=XP_017168162.1;gbkey=CDS;gene=Arhgef10;product=rho guanine nucleotide exchange factor 10 isoform X7;protein_id=XP_017168162.1;extra_copy_number=0
CM058248.1	Liftoff	CDS	24610192	24610298	.	+	.	ID=cds-XP_017168162.1;Parent=rna-XM_017312673.2;Dbxref=GeneID:234094,GenBank:XP_017168162.1,MGI:MGI:2444453;Name=XP_017168162.1;gbkey=CDS;gene=Arhgef10;product=rho guanine nucleotide exchange factor 10 isoform X7;protein_id=XP_017168162.1;extra_copy_number=0
CM058248.1	Liftoff	CDS	24617471	24617548	.	+	.	ID=cds-XP_017168162.1;Parent=rna-XM_017312673.2;Dbxref=GeneID:234094,GenBank:XP_017168162.1,MGI:MGI:2444453;Name=XP_017168162.1;gbkey=CDS;gene=Arhgef10;product=rho guanine nucleotide exchange factor 10 isoform X7;protein_id=XP_017168162.1;extra_copy_number=0
CM058248.1	Liftoff	CDS	24617785	24617964	.	+	.	ID=cds-XP_017168162.1;Parent=rna-XM_017312673.2;Dbxref=GeneID:234094,GenBank:XP_017168162.1,MGI:MGI:2444453;Name=XP_017168162.1;gbkey=CDS;gene=Arhgef10;product=rho guanine nucleotide exchange factor 10 isoform X7;protein_id=XP_017168162.1;extra_copy_number=0
CM058248.1	Liftoff	CDS	24619899	24620015	.	+	.	ID=cds-XP_017168162.1;Parent=rna-XM_017312673.2;Dbxref=GeneID:234094,GenBank:XP_017168162.1,MGI:MGI:2444453;Name=XP_017168162.1;gbkey=CDS;gene=Arhgef10;product=rho guanine nucleotide exchange factor 10 isoform X7;protein_id=XP_017168162.1;extra_copy_number=0
CM058248.1	Liftoff	CDS	24621600	24621692	.	+	.	ID=cds-XP_017168162.1;Parent=rna-XM_017312673.2;Dbxref=GeneID:234094,GenBank:XP_017168162.1,MGI:MGI:2444453;Name=XP_017168162.1;gbkey=CDS;gene=Arhgef10;product=rho guanine nucleotide exchange factor 10 isoform X7;protein_id=XP_017168162.1;extra_copy_number=0
CM058248.1	Liftoff	CDS	24624151	24624321	.	+	.	ID=cds-XP_017168162.1;Parent=rna-XM_017312673.2;Dbxref=GeneID:234094,GenBank:XP_017168162.1,MGI:MGI:2444453;Name=XP_017168162.1;gbkey=CDS;gene=Arhgef10;product=rho guanine nucleotide exchange factor 10 isoform X7;protein_id=XP_017168162.1;extra_copy_number=0
CM058248.1	Liftoff	CDS	24625554	24625699	.	+	.	ID=cds-XP_017168162.1;Parent=rna-XM_017312673.2;Dbxref=GeneID:234094,GenBank:XP_017168162.1,MGI:MGI:2444453;Name=XP_017168162.1;gbkey=CDS;gene=Arhgef10;product=rho guanine nucleotide exchange factor 10 isoform X7;protein_id=XP_017168162.1;extra_copy_number=0
CM058248.1	Liftoff	CDS	24627123	24627298	.	+	.	ID=cds-XP_017168162.1;Parent=rna-XM_017312673.2;Dbxref=GeneID:234094,GenBank:XP_017168162.1,MGI:MGI:2444453;Name=XP_017168162.1;gbkey=CDS;gene=Arhgef10;product=rho guanine nucleotide exchange factor 10 isoform X7;protein_id=XP_017168162.1;extra_copy_number=0
CM058248.1	Liftoff	CDS	24638013	24638128	.	+	.	ID=cds-XP_017168162.1;Parent=rna-XM_017312673.2;Dbxref=GeneID:234094,GenBank:XP_017168162.1,MGI:MGI:2444453;Name=XP_017168162.1;gbkey=CDS;gene=Arhgef10;product=rho guanine nucleotide exchange factor 10 isoform X7;protein_id=XP_017168162.1;extra_copy_number=0
CM058248.1	Liftoff	CDS	24638607	24638734	.	+	.	ID=cds-XP_017168162.1;Parent=rna-XM_017312673.2;Dbxref=GeneID:234094,GenBank:XP_017168162.1,MGI:MGI:2444453;Name=XP_017168162.1;gbkey=CDS;gene=Arhgef10;product=rho guanine nucleotide exchange factor 10 isoform X7;protein_id=XP_017168162.1;extra_copy_number=0
CM058248.1	Liftoff	CDS	24638925	24639025	.	+	.	ID=cds-XP_017168162.1;Parent=rna-XM_017312673.2;Dbxref=GeneID:234094,GenBank:XP_017168162.1,MGI:MGI:2444453;Name=XP_017168162.1;gbkey=CDS;gene=Arhgef10;product=rho guanine nucleotide exchange factor 10 isoform X7;protein_id=XP_017168162.1;extra_copy_number=0
CM058248.1	Liftoff	CDS	24640585	24640706	.	+	.	ID=cds-XP_017168162.1;Parent=rna-XM_017312673.2;Dbxref=GeneID:234094,GenBank:XP_017168162.1,MGI:MGI:2444453;Name=XP_017168162.1;gbkey=CDS;gene=Arhgef10;product=rho guanine nucleotide exchange factor 10 isoform X7;protein_id=XP_017168162.1;extra_copy_number=0
CM058248.1	Liftoff	CDS	24641474	24641560	.	+	.	ID=cds-XP_017168162.1;Parent=rna-XM_017312673.2;Dbxref=GeneID:234094,GenBank:XP_017168162.1,MGI:MGI:2444453;Name=XP_017168162.1;gbkey=CDS;gene=Arhgef10;product=rho guanine nucleotide exchange factor 10 isoform X7;protein_id=XP_017168162.1;extra_copy_number=0
CM058248.1	Liftoff	CDS	24642837	24643063	.	+	.	ID=cds-XP_017168162.1;Parent=rna-XM_017312673.2;Dbxref=GeneID:234094,GenBank:XP_017168162.1,MGI:MGI:2444453;Name=XP_017168162.1;gbkey=CDS;gene=Arhgef10;product=rho guanine nucleotide exchange factor 10 isoform X7;protein_id=XP_017168162.1;extra_copy_number=0
CM058248.1	Liftoff	CDS	24643589	24643746	.	+	.	ID=cds-XP_017168162.1;Parent=rna-XM_017312673.2;Dbxref=GeneID:234094,GenBank:XP_017168162.1,MGI:MGI:2444453;Name=XP_017168162.1;gbkey=CDS;gene=Arhgef10;product=rho guanine nucleotide exchange factor 10 isoform X7;protein_id=XP_017168162.1;extra_copy_number=0
CM058248.1	Liftoff	CDS	24645356	24645472	.	+	.	ID=cds-XP_017168162.1;Parent=rna-XM_017312673.2;Dbxref=GeneID:234094,GenBank:XP_017168162.1,MGI:MGI:2444453;Name=XP_017168162.1;gbkey=CDS;gene=Arhgef10;product=rho guanine nucleotide exchange factor 10 isoform X7;protein_id=XP_017168162.1;extra_copy_number=0
CM058248.1	Liftoff	CDS	24646807	24646949	.	+	.	ID=cds-XP_017168162.1;Parent=rna-XM_017312673.2;Dbxref=GeneID:234094,GenBank:XP_017168162.1,MGI:MGI:2444453;Name=XP_017168162.1;gbkey=CDS;gene=Arhgef10;product=rho guanine nucleotide exchange factor 10 isoform X7;protein_id=XP_017168162.1;extra_copy_number=0
CM058248.1	Liftoff	CDS	24654097	24654271	.	+	.	ID=cds-XP_017168162.1;Parent=rna-XM_017312673.2;Dbxref=GeneID:234094,GenBank:XP_017168162.1,MGI:MGI:2444453;Name=XP_017168162.1;gbkey=CDS;gene=Arhgef10;product=rho guanine nucleotide exchange factor 10 isoform X7;protein_id=XP_017168162.1;extra_copy_number=0
CM058248.1	Liftoff	CDS	24660583	24660705	.	+	.	ID=cds-XP_017168162.1;Parent=rna-XM_017312673.2;Dbxref=GeneID:234094,GenBank:XP_017168162.1,MGI:MGI:2444453;Name=XP_017168162.1;gbkey=CDS;gene=Arhgef10;product=rho guanine nucleotide exchange factor 10 isoform X7;protein_id=XP_017168162.1;extra_copy_number=0
CM058248.1	Liftoff	CDS	24662360	24662871	.	+	.	ID=cds-XP_017168162.1;Parent=rna-XM_017312673.2;Dbxref=GeneID:234094,GenBank:XP_017168162.1,MGI:MGI:2444453;Name=XP_017168162.1;gbkey=CDS;gene=Arhgef10;product=rho guanine nucleotide exchange factor 10 isoform X7;protein_id=XP_017168162.1;extra_copy_number=0
CM058248.1	Liftoff	mRNA	24574264	24664121	.	+	.	ID=rna-XM_006508771.5;Parent=gene-Arhgef10;Dbxref=GeneID:234094,GenBank:XM_006508771.5,MGI:MGI:2444453;Name=XM_006508771.5;gbkey=mRNA;gene=Arhgef10;model_evidence=Supporting evidence includes similarity to: 5 mRNAs%2C 36 ESTs%2C 7 Proteins%2C 258 long SRA reads%2C and 100%25 coverage of the annotated genomic feature by RNAseq alignments%2C including 12 samples with support for all annotated introns;product=Rho guanine nucleotide exchange factor (GEF) 10%2C transcript variant X8;transcript_id=XM_006508771.5;matches_ref_protein=True;valid_ORF=True;extra_copy_number=0
CM058248.1	Liftoff	exon	24574264	24574490	.	+	.	ID=exon-XM_006508771.5-1;Parent=rna-XM_006508771.5;Dbxref=GeneID:234094,GenBank:XM_006508771.5,MGI:MGI:2444453;gbkey=mRNA;gene=Arhgef10;product=Rho guanine nucleotide exchange factor (GEF) 10%2C transcript variant X8;transcript_id=XM_006508771.5;extra_copy_number=0
CM058248.1	Liftoff	exon	24588084	24588254	.	+	.	ID=exon-XM_006508771.5-2;Parent=rna-XM_006508771.5;Dbxref=GeneID:234094,GenBank:XM_006508771.5,MGI:MGI:2444453;gbkey=mRNA;gene=Arhgef10;product=Rho guanine nucleotide exchange factor (GEF) 10%2C transcript variant X8;transcript_id=XM_006508771.5;extra_copy_number=0
CM058248.1	Liftoff	exon	24591806	24591970	.	+	.	ID=exon-XM_006508771.5-3;Parent=rna-XM_006508771.5;Dbxref=GeneID:234094,GenBank:XM_006508771.5,MGI:MGI:2444453;gbkey=mRNA;gene=Arhgef10;product=Rho guanine nucleotide exchange factor (GEF) 10%2C transcript variant X8;transcript_id=XM_006508771.5;extra_copy_number=0
CM058248.1	Liftoff	exon	24592999	24593280	.	+	.	ID=exon-XM_006508771.5-4;Parent=rna-XM_006508771.5;Dbxref=GeneID:234094,GenBank:XM_006508771.5,MGI:MGI:2444453;gbkey=mRNA;gene=Arhgef10;product=Rho guanine nucleotide exchange factor (GEF) 10%2C transcript variant X8;transcript_id=XM_006508771.5;extra_copy_number=0
CM058248.1	Liftoff	exon	24595392	24595455	.	+	.	ID=exon-XM_006508771.5-5;Parent=rna-XM_006508771.5;Dbxref=GeneID:234094,GenBank:XM_006508771.5,MGI:MGI:2444453;gbkey=mRNA;gene=Arhgef10;product=Rho guanine nucleotide exchange factor (GEF) 10%2C transcript variant X8;transcript_id=XM_006508771.5;extra_copy_number=0
CM058248.1	Liftoff	exon	24597805	24597881	.	+	.	ID=exon-XM_006508771.5-6;Parent=rna-XM_006508771.5;Dbxref=GeneID:234094,GenBank:XM_006508771.5,MGI:MGI:2444453;gbkey=mRNA;gene=Arhgef10;product=Rho guanine nucleotide exchange factor (GEF) 10%2C transcript variant X8;transcript_id=XM_006508771.5;extra_copy_number=0
CM058248.1	Liftoff	exon	24599776	24599832	.	+	.	ID=exon-XM_006508771.5-7;Parent=rna-XM_006508771.5;Dbxref=GeneID:234094,GenBank:XM_006508771.5,MGI:MGI:2444453;gbkey=mRNA;gene=Arhgef10;product=Rho guanine nucleotide exchange factor (GEF) 10%2C transcript variant X8;transcript_id=XM_006508771.5;extra_copy_number=0
CM058248.1	Liftoff	exon	24603244	24603407	.	+	.	ID=exon-XM_006508771.5-8;Parent=rna-XM_006508771.5;Dbxref=GeneID:234094,GenBank:XM_006508771.5,MGI:MGI:2444453;gbkey=mRNA;gene=Arhgef10;product=Rho guanine nucleotide exchange factor (GEF) 10%2C transcript variant X8;transcript_id=XM_006508771.5;extra_copy_number=0
CM058248.1	Liftoff	exon	24605645	24605761	.	+	.	ID=exon-XM_006508771.5-9;Parent=rna-XM_006508771.5;Dbxref=GeneID:234094,GenBank:XM_006508771.5,MGI:MGI:2444453;gbkey=mRNA;gene=Arhgef10;product=Rho guanine nucleotide exchange factor (GEF) 10%2C transcript variant X8;transcript_id=XM_006508771.5;extra_copy_number=0
CM058248.1	Liftoff	exon	24608315	24608429	.	+	.	ID=exon-XM_006508771.5-10;Parent=rna-XM_006508771.5;Dbxref=GeneID:234094,GenBank:XM_006508771.5,MGI:MGI:2444453;gbkey=mRNA;gene=Arhgef10;product=Rho guanine nucleotide exchange factor (GEF) 10%2C transcript variant X8;transcript_id=XM_006508771.5;extra_copy_number=0
CM058248.1	Liftoff	exon	24610192	24610298	.	+	.	ID=exon-XM_006508771.5-11;Parent=rna-XM_006508771.5;Dbxref=GeneID:234094,GenBank:XM_006508771.5,MGI:MGI:2444453;gbkey=mRNA;gene=Arhgef10;product=Rho guanine nucleotide exchange factor (GEF) 10%2C transcript variant X8;transcript_id=XM_006508771.5;extra_copy_number=0
CM058248.1	Liftoff	exon	24617471	24617548	.	+	.	ID=exon-XM_006508771.5-12;Parent=rna-XM_006508771.5;Dbxref=GeneID:234094,GenBank:XM_006508771.5,MGI:MGI:2444453;gbkey=mRNA;gene=Arhgef10;product=Rho guanine nucleotide exchange factor (GEF) 10%2C transcript variant X8;transcript_id=XM_006508771.5;extra_copy_number=0
CM058248.1	Liftoff	exon	24617785	24617964	.	+	.	ID=exon-XM_006508771.5-13;Parent=rna-XM_006508771.5;Dbxref=GeneID:234094,GenBank:XM_006508771.5,MGI:MGI:2444453;gbkey=mRNA;gene=Arhgef10;product=Rho guanine nucleotide exchange factor (GEF) 10%2C transcript variant X8;transcript_id=XM_006508771.5;extra_copy_number=0
CM058248.1	Liftoff	exon	24619899	24620015	.	+	.	ID=exon-XM_006508771.5-14;Parent=rna-XM_006508771.5;Dbxref=GeneID:234094,GenBank:XM_006508771.5,MGI:MGI:2444453;gbkey=mRNA;gene=Arhgef10;product=Rho guanine nucleotide exchange factor (GEF) 10%2C transcript variant X8;transcript_id=XM_006508771.5;extra_copy_number=0
CM058248.1	Liftoff	exon	24621600	24621692	.	+	.	ID=exon-XM_006508771.5-15;Parent=rna-XM_006508771.5;Dbxref=GeneID:234094,GenBank:XM_006508771.5,MGI:MGI:2444453;gbkey=mRNA;gene=Arhgef10;product=Rho guanine nucleotide exchange factor (GEF) 10%2C transcript variant X8;transcript_id=XM_006508771.5;extra_copy_number=0
CM058248.1	Liftoff	exon	24624151	24624321	.	+	.	ID=exon-XM_006508771.5-16;Parent=rna-XM_006508771.5;Dbxref=GeneID:234094,GenBank:XM_006508771.5,MGI:MGI:2444453;gbkey=mRNA;gene=Arhgef10;product=Rho guanine nucleotide exchange factor (GEF) 10%2C transcript variant X8;transcript_id=XM_006508771.5;extra_copy_number=0
CM058248.1	Liftoff	exon	24625554	24625699	.	+	.	ID=exon-XM_006508771.5-17;Parent=rna-XM_006508771.5;Dbxref=GeneID:234094,GenBank:XM_006508771.5,MGI:MGI:2444453;gbkey=mRNA;gene=Arhgef10;product=Rho guanine nucleotide exchange factor (GEF) 10%2C transcript variant X8;transcript_id=XM_006508771.5;extra_copy_number=0
CM058248.1	Liftoff	exon	24627123	24627298	.	+	.	ID=exon-XM_006508771.5-18;Parent=rna-XM_006508771.5;Dbxref=GeneID:234094,GenBank:XM_006508771.5,MGI:MGI:2444453;gbkey=mRNA;gene=Arhgef10;product=Rho guanine nucleotide exchange factor (GEF) 10%2C transcript variant X8;transcript_id=XM_006508771.5;extra_copy_number=0
CM058248.1	Liftoff	exon	24638013	24638128	.	+	.	ID=exon-XM_006508771.5-19;Parent=rna-XM_006508771.5;Dbxref=GeneID:234094,GenBank:XM_006508771.5,MGI:MGI:2444453;gbkey=mRNA;gene=Arhgef10;product=Rho guanine nucleotide exchange factor (GEF) 10%2C transcript variant X8;transcript_id=XM_006508771.5;extra_copy_number=0
CM058248.1	Liftoff	exon	24638607	24638734	.	+	.	ID=exon-XM_006508771.5-20;Parent=rna-XM_006508771.5;Dbxref=GeneID:234094,GenBank:XM_006508771.5,MGI:MGI:2444453;gbkey=mRNA;gene=Arhgef10;product=Rho guanine nucleotide exchange factor (GEF) 10%2C transcript variant X8;transcript_id=XM_006508771.5;extra_copy_number=0
CM058248.1	Liftoff	exon	24638925	24639025	.	+	.	ID=exon-XM_006508771.5-21;Parent=rna-XM_006508771.5;Dbxref=GeneID:234094,GenBank:XM_006508771.5,MGI:MGI:2444453;gbkey=mRNA;gene=Arhgef10;product=Rho guanine nucleotide exchange factor (GEF) 10%2C transcript variant X8;transcript_id=XM_006508771.5;extra_copy_number=0
CM058248.1	Liftoff	exon	24640585	24640706	.	+	.	ID=exon-XM_006508771.5-22;Parent=rna-XM_006508771.5;Dbxref=GeneID:234094,GenBank:XM_006508771.5,MGI:MGI:2444453;gbkey=mRNA;gene=Arhgef10;product=Rho guanine nucleotide exchange factor (GEF) 10%2C transcript variant X8;transcript_id=XM_006508771.5;extra_copy_number=0
CM058248.1	Liftoff	exon	24641474	24641560	.	+	.	ID=exon-XM_006508771.5-23;Parent=rna-XM_006508771.5;Dbxref=GeneID:234094,GenBank:XM_006508771.5,MGI:MGI:2444453;gbkey=mRNA;gene=Arhgef10;product=Rho guanine nucleotide exchange factor (GEF) 10%2C transcript variant X8;transcript_id=XM_006508771.5;extra_copy_number=0
CM058248.1	Liftoff	exon	24642837	24643063	.	+	.	ID=exon-XM_006508771.5-24;Parent=rna-XM_006508771.5;Dbxref=GeneID:234094,GenBank:XM_006508771.5,MGI:MGI:2444453;gbkey=mRNA;gene=Arhgef10;product=Rho guanine nucleotide exchange factor (GEF) 10%2C transcript variant X8;transcript_id=XM_006508771.5;extra_copy_number=0
CM058248.1	Liftoff	exon	24643589	24643746	.	+	.	ID=exon-XM_006508771.5-25;Parent=rna-XM_006508771.5;Dbxref=GeneID:234094,GenBank:XM_006508771.5,MGI:MGI:2444453;gbkey=mRNA;gene=Arhgef10;product=Rho guanine nucleotide exchange factor (GEF) 10%2C transcript variant X8;transcript_id=XM_006508771.5;extra_copy_number=0
CM058248.1	Liftoff	exon	24645356	24645472	.	+	.	ID=exon-XM_006508771.5-26;Parent=rna-XM_006508771.5;Dbxref=GeneID:234094,GenBank:XM_006508771.5,MGI:MGI:2444453;gbkey=mRNA;gene=Arhgef10;product=Rho guanine nucleotide exchange factor (GEF) 10%2C transcript variant X8;transcript_id=XM_006508771.5;extra_copy_number=0
CM058248.1	Liftoff	exon	24646807	24646949	.	+	.	ID=exon-XM_006508771.5-27;Parent=rna-XM_006508771.5;Dbxref=GeneID:234094,GenBank:XM_006508771.5,MGI:MGI:2444453;gbkey=mRNA;gene=Arhgef10;product=Rho guanine nucleotide exchange factor (GEF) 10%2C transcript variant X8;transcript_id=XM_006508771.5;extra_copy_number=0
CM058248.1	Liftoff	exon	24654097	24654271	.	+	.	ID=exon-XM_006508771.5-28;Parent=rna-XM_006508771.5;Dbxref=GeneID:234094,GenBank:XM_006508771.5,MGI:MGI:2444453;gbkey=mRNA;gene=Arhgef10;product=Rho guanine nucleotide exchange factor (GEF) 10%2C transcript variant X8;transcript_id=XM_006508771.5;extra_copy_number=0
CM058248.1	Liftoff	exon	24660583	24660705	.	+	.	ID=exon-XM_006508771.5-29;Parent=rna-XM_006508771.5;Dbxref=GeneID:234094,GenBank:XM_006508771.5,MGI:MGI:2444453;gbkey=mRNA;gene=Arhgef10;product=Rho guanine nucleotide exchange factor (GEF) 10%2C transcript variant X8;transcript_id=XM_006508771.5;extra_copy_number=0
CM058248.1	Liftoff	exon	24662360	24664121	.	+	.	ID=exon-XM_006508771.5-30;Parent=rna-XM_006508771.5;Dbxref=GeneID:234094,GenBank:XM_006508771.5,MGI:MGI:2444453;gbkey=mRNA;gene=Arhgef10;product=Rho guanine nucleotide exchange factor (GEF) 10%2C transcript variant X8;transcript_id=XM_006508771.5;extra_copy_number=0
CM058248.1	Liftoff	CDS	24588218	24588254	.	+	.	ID=cds-XP_006508834.1;Parent=rna-XM_006508771.5;Dbxref=GeneID:234094,GenBank:XP_006508834.1,MGI:MGI:2444453;Name=XP_006508834.1;gbkey=CDS;gene=Arhgef10;product=rho guanine nucleotide exchange factor 10 isoform X7;protein_id=XP_006508834.1;extra_copy_number=0
CM058248.1	Liftoff	CDS	24591806	24591970	.	+	.	ID=cds-XP_006508834.1;Parent=rna-XM_006508771.5;Dbxref=GeneID:234094,GenBank:XP_006508834.1,MGI:MGI:2444453;Name=XP_006508834.1;gbkey=CDS;gene=Arhgef10;product=rho guanine nucleotide exchange factor 10 isoform X7;protein_id=XP_006508834.1;extra_copy_number=0
CM058248.1	Liftoff	CDS	24592999	24593280	.	+	.	ID=cds-XP_006508834.1;Parent=rna-XM_006508771.5;Dbxref=GeneID:234094,GenBank:XP_006508834.1,MGI:MGI:2444453;Name=XP_006508834.1;gbkey=CDS;gene=Arhgef10;product=rho guanine nucleotide exchange factor 10 isoform X7;protein_id=XP_006508834.1;extra_copy_number=0
CM058248.1	Liftoff	CDS	24595392	24595455	.	+	.	ID=cds-XP_006508834.1;Parent=rna-XM_006508771.5;Dbxref=GeneID:234094,GenBank:XP_006508834.1,MGI:MGI:2444453;Name=XP_006508834.1;gbkey=CDS;gene=Arhgef10;product=rho guanine nucleotide exchange factor 10 isoform X7;protein_id=XP_006508834.1;extra_copy_number=0
CM058248.1	Liftoff	CDS	24597805	24597881	.	+	.	ID=cds-XP_006508834.1;Parent=rna-XM_006508771.5;Dbxref=GeneID:234094,GenBank:XP_006508834.1,MGI:MGI:2444453;Name=XP_006508834.1;gbkey=CDS;gene=Arhgef10;product=rho guanine nucleotide exchange factor 10 isoform X7;protein_id=XP_006508834.1;extra_copy_number=0
CM058248.1	Liftoff	CDS	24599776	24599832	.	+	.	ID=cds-XP_006508834.1;Parent=rna-XM_006508771.5;Dbxref=GeneID:234094,GenBank:XP_006508834.1,MGI:MGI:2444453;Name=XP_006508834.1;gbkey=CDS;gene=Arhgef10;product=rho guanine nucleotide exchange factor 10 isoform X7;protein_id=XP_006508834.1;extra_copy_number=0
CM058248.1	Liftoff	CDS	24603244	24603407	.	+	.	ID=cds-XP_006508834.1;Parent=rna-XM_006508771.5;Dbxref=GeneID:234094,GenBank:XP_006508834.1,MGI:MGI:2444453;Name=XP_006508834.1;gbkey=CDS;gene=Arhgef10;product=rho guanine nucleotide exchange factor 10 isoform X7;protein_id=XP_006508834.1;extra_copy_number=0
CM058248.1	Liftoff	CDS	24605645	24605761	.	+	.	ID=cds-XP_006508834.1;Parent=rna-XM_006508771.5;Dbxref=GeneID:234094,GenBank:XP_006508834.1,MGI:MGI:2444453;Name=XP_006508834.1;gbkey=CDS;gene=Arhgef10;product=rho guanine nucleotide exchange factor 10 isoform X7;protein_id=XP_006508834.1;extra_copy_number=0
CM058248.1	Liftoff	CDS	24608315	24608429	.	+	.	ID=cds-XP_006508834.1;Parent=rna-XM_006508771.5;Dbxref=GeneID:234094,GenBank:XP_006508834.1,MGI:MGI:2444453;Name=XP_006508834.1;gbkey=CDS;gene=Arhgef10;product=rho guanine nucleotide exchange factor 10 isoform X7;protein_id=XP_006508834.1;extra_copy_number=0
CM058248.1	Liftoff	CDS	24610192	24610298	.	+	.	ID=cds-XP_006508834.1;Parent=rna-XM_006508771.5;Dbxref=GeneID:234094,GenBank:XP_006508834.1,MGI:MGI:2444453;Name=XP_006508834.1;gbkey=CDS;gene=Arhgef10;product=rho guanine nucleotide exchange factor 10 isoform X7;protein_id=XP_006508834.1;extra_copy_number=0
CM058248.1	Liftoff	CDS	24617471	24617548	.	+	.	ID=cds-XP_006508834.1;Parent=rna-XM_006508771.5;Dbxref=GeneID:234094,GenBank:XP_006508834.1,MGI:MGI:2444453;Name=XP_006508834.1;gbkey=CDS;gene=Arhgef10;product=rho guanine nucleotide exchange factor 10 isoform X7;protein_id=XP_006508834.1;extra_copy_number=0
CM058248.1	Liftoff	CDS	24617785	24617964	.	+	.	ID=cds-XP_006508834.1;Parent=rna-XM_006508771.5;Dbxref=GeneID:234094,GenBank:XP_006508834.1,MGI:MGI:2444453;Name=XP_006508834.1;gbkey=CDS;gene=Arhgef10;product=rho guanine nucleotide exchange factor 10 isoform X7;protein_id=XP_006508834.1;extra_copy_number=0
CM058248.1	Liftoff	CDS	24619899	24620015	.	+	.	ID=cds-XP_006508834.1;Parent=rna-XM_006508771.5;Dbxref=GeneID:234094,GenBank:XP_006508834.1,MGI:MGI:2444453;Name=XP_006508834.1;gbkey=CDS;gene=Arhgef10;product=rho guanine nucleotide exchange factor 10 isoform X7;protein_id=XP_006508834.1;extra_copy_number=0
CM058248.1	Liftoff	CDS	24621600	24621692	.	+	.	ID=cds-XP_006508834.1;Parent=rna-XM_006508771.5;Dbxref=GeneID:234094,GenBank:XP_006508834.1,MGI:MGI:2444453;Name=XP_006508834.1;gbkey=CDS;gene=Arhgef10;product=rho guanine nucleotide exchange factor 10 isoform X7;protein_id=XP_006508834.1;extra_copy_number=0
CM058248.1	Liftoff	CDS	24624151	24624321	.	+	.	ID=cds-XP_006508834.1;Parent=rna-XM_006508771.5;Dbxref=GeneID:234094,GenBank:XP_006508834.1,MGI:MGI:2444453;Name=XP_006508834.1;gbkey=CDS;gene=Arhgef10;product=rho guanine nucleotide exchange factor 10 isoform X7;protein_id=XP_006508834.1;extra_copy_number=0
CM058248.1	Liftoff	CDS	24625554	24625699	.	+	.	ID=cds-XP_006508834.1;Parent=rna-XM_006508771.5;Dbxref=GeneID:234094,GenBank:XP_006508834.1,MGI:MGI:2444453;Name=XP_006508834.1;gbkey=CDS;gene=Arhgef10;product=rho guanine nucleotide exchange factor 10 isoform X7;protein_id=XP_006508834.1;extra_copy_number=0
CM058248.1	Liftoff	CDS	24627123	24627298	.	+	.	ID=cds-XP_006508834.1;Parent=rna-XM_006508771.5;Dbxref=GeneID:234094,GenBank:XP_006508834.1,MGI:MGI:2444453;Name=XP_006508834.1;gbkey=CDS;gene=Arhgef10;product=rho guanine nucleotide exchange factor 10 isoform X7;protein_id=XP_006508834.1;extra_copy_number=0
CM058248.1	Liftoff	CDS	24638013	24638128	.	+	.	ID=cds-XP_006508834.1;Parent=rna-XM_006508771.5;Dbxref=GeneID:234094,GenBank:XP_006508834.1,MGI:MGI:2444453;Name=XP_006508834.1;gbkey=CDS;gene=Arhgef10;product=rho guanine nucleotide exchange factor 10 isoform X7;protein_id=XP_006508834.1;extra_copy_number=0
CM058248.1	Liftoff	CDS	24638607	24638734	.	+	.	ID=cds-XP_006508834.1;Parent=rna-XM_006508771.5;Dbxref=GeneID:234094,GenBank:XP_006508834.1,MGI:MGI:2444453;Name=XP_006508834.1;gbkey=CDS;gene=Arhgef10;product=rho guanine nucleotide exchange factor 10 isoform X7;protein_id=XP_006508834.1;extra_copy_number=0
CM058248.1	Liftoff	CDS	24638925	24639025	.	+	.	ID=cds-XP_006508834.1;Parent=rna-XM_006508771.5;Dbxref=GeneID:234094,GenBank:XP_006508834.1,MGI:MGI:2444453;Name=XP_006508834.1;gbkey=CDS;gene=Arhgef10;product=rho guanine nucleotide exchange factor 10 isoform X7;protein_id=XP_006508834.1;extra_copy_number=0
CM058248.1	Liftoff	CDS	24640585	24640706	.	+	.	ID=cds-XP_006508834.1;Parent=rna-XM_006508771.5;Dbxref=GeneID:234094,GenBank:XP_006508834.1,MGI:MGI:2444453;Name=XP_006508834.1;gbkey=CDS;gene=Arhgef10;product=rho guanine nucleotide exchange factor 10 isoform X7;protein_id=XP_006508834.1;extra_copy_number=0
CM058248.1	Liftoff	CDS	24641474	24641560	.	+	.	ID=cds-XP_006508834.1;Parent=rna-XM_006508771.5;Dbxref=GeneID:234094,GenBank:XP_006508834.1,MGI:MGI:2444453;Name=XP_006508834.1;gbkey=CDS;gene=Arhgef10;product=rho guanine nucleotide exchange factor 10 isoform X7;protein_id=XP_006508834.1;extra_copy_number=0
CM058248.1	Liftoff	CDS	24642837	24643063	.	+	.	ID=cds-XP_006508834.1;Parent=rna-XM_006508771.5;Dbxref=GeneID:234094,GenBank:XP_006508834.1,MGI:MGI:2444453;Name=XP_006508834.1;gbkey=CDS;gene=Arhgef10;product=rho guanine nucleotide exchange factor 10 isoform X7;protein_id=XP_006508834.1;extra_copy_number=0
CM058248.1	Liftoff	CDS	24643589	24643746	.	+	.	ID=cds-XP_006508834.1;Parent=rna-XM_006508771.5;Dbxref=GeneID:234094,GenBank:XP_006508834.1,MGI:MGI:2444453;Name=XP_006508834.1;gbkey=CDS;gene=Arhgef10;product=rho guanine nucleotide exchange factor 10 isoform X7;protein_id=XP_006508834.1;extra_copy_number=0
CM058248.1	Liftoff	CDS	24645356	24645472	.	+	.	ID=cds-XP_006508834.1;Parent=rna-XM_006508771.5;Dbxref=GeneID:234094,GenBank:XP_006508834.1,MGI:MGI:2444453;Name=XP_006508834.1;gbkey=CDS;gene=Arhgef10;product=rho guanine nucleotide exchange factor 10 isoform X7;protein_id=XP_006508834.1;extra_copy_number=0
CM058248.1	Liftoff	CDS	24646807	24646949	.	+	.	ID=cds-XP_006508834.1;Parent=rna-XM_006508771.5;Dbxref=GeneID:234094,GenBank:XP_006508834.1,MGI:MGI:2444453;Name=XP_006508834.1;gbkey=CDS;gene=Arhgef10;product=rho guanine nucleotide exchange factor 10 isoform X7;protein_id=XP_006508834.1;extra_copy_number=0
CM058248.1	Liftoff	CDS	24654097	24654271	.	+	.	ID=cds-XP_006508834.1;Parent=rna-XM_006508771.5;Dbxref=GeneID:234094,GenBank:XP_006508834.1,MGI:MGI:2444453;Name=XP_006508834.1;gbkey=CDS;gene=Arhgef10;product=rho guanine nucleotide exchange factor 10 isoform X7;protein_id=XP_006508834.1;extra_copy_number=0
CM058248.1	Liftoff	CDS	24660583	24660705	.	+	.	ID=cds-XP_006508834.1;Parent=rna-XM_006508771.5;Dbxref=GeneID:234094,GenBank:XP_006508834.1,MGI:MGI:2444453;Name=XP_006508834.1;gbkey=CDS;gene=Arhgef10;product=rho guanine nucleotide exchange factor 10 isoform X7;protein_id=XP_006508834.1;extra_copy_number=0
CM058248.1	Liftoff	CDS	24662360	24662871	.	+	.	ID=cds-XP_006508834.1;Parent=rna-XM_006508771.5;Dbxref=GeneID:234094,GenBank:XP_006508834.1,MGI:MGI:2444453;Name=XP_006508834.1;gbkey=CDS;gene=Arhgef10;product=rho guanine nucleotide exchange factor 10 isoform X7;protein_id=XP_006508834.1;extra_copy_number=0
CM058248.1	Liftoff	mRNA	24574266	24664121	.	+	.	ID=rna-XM_036153891.1;Parent=gene-Arhgef10;Dbxref=GeneID:234094,GenBank:XM_036153891.1,MGI:MGI:2444453;Name=XM_036153891.1;gbkey=mRNA;gene=Arhgef10;model_evidence=Supporting evidence includes similarity to: 7 mRNAs%2C 41 ESTs%2C 10 Proteins%2C 301 long SRA reads%2C and 100%25 coverage of the annotated genomic feature by RNAseq alignments%2C including 19 samples with support for all annotated introns;product=Rho guanine nucleotide exchange factor (GEF) 10%2C transcript variant X13;transcript_id=XM_036153891.1;matches_ref_protein=True;valid_ORF=True;extra_copy_number=0
CM058248.1	Liftoff	exon	24574266	24574490	.	+	.	ID=exon-XM_036153891.1-1;Parent=rna-XM_036153891.1;Dbxref=GeneID:234094,GenBank:XM_036153891.1,MGI:MGI:2444453;gbkey=mRNA;gene=Arhgef10;product=Rho guanine nucleotide exchange factor (GEF) 10%2C transcript variant X13;transcript_id=XM_036153891.1;extra_copy_number=0
CM058248.1	Liftoff	exon	24588084	24588254	.	+	.	ID=exon-XM_036153891.1-2;Parent=rna-XM_036153891.1;Dbxref=GeneID:234094,GenBank:XM_036153891.1,MGI:MGI:2444453;gbkey=mRNA;gene=Arhgef10;product=Rho guanine nucleotide exchange factor (GEF) 10%2C transcript variant X13;transcript_id=XM_036153891.1;extra_copy_number=0
CM058248.1	Liftoff	exon	24591806	24591970	.	+	.	ID=exon-XM_036153891.1-3;Parent=rna-XM_036153891.1;Dbxref=GeneID:234094,GenBank:XM_036153891.1,MGI:MGI:2444453;gbkey=mRNA;gene=Arhgef10;product=Rho guanine nucleotide exchange factor (GEF) 10%2C transcript variant X13;transcript_id=XM_036153891.1;extra_copy_number=0
CM058248.1	Liftoff	exon	24592999	24593280	.	+	.	ID=exon-XM_036153891.1-4;Parent=rna-XM_036153891.1;Dbxref=GeneID:234094,GenBank:XM_036153891.1,MGI:MGI:2444453;gbkey=mRNA;gene=Arhgef10;product=Rho guanine nucleotide exchange factor (GEF) 10%2C transcript variant X13;transcript_id=XM_036153891.1;extra_copy_number=0
CM058248.1	Liftoff	exon	24595392	24595455	.	+	.	ID=exon-XM_036153891.1-5;Parent=rna-XM_036153891.1;Dbxref=GeneID:234094,GenBank:XM_036153891.1,MGI:MGI:2444453;gbkey=mRNA;gene=Arhgef10;product=Rho guanine nucleotide exchange factor (GEF) 10%2C transcript variant X13;transcript_id=XM_036153891.1;extra_copy_number=0
CM058248.1	Liftoff	exon	24597805	24597881	.	+	.	ID=exon-XM_036153891.1-6;Parent=rna-XM_036153891.1;Dbxref=GeneID:234094,GenBank:XM_036153891.1,MGI:MGI:2444453;gbkey=mRNA;gene=Arhgef10;product=Rho guanine nucleotide exchange factor (GEF) 10%2C transcript variant X13;transcript_id=XM_036153891.1;extra_copy_number=0
CM058248.1	Liftoff	exon	24599776	24599832	.	+	.	ID=exon-XM_036153891.1-7;Parent=rna-XM_036153891.1;Dbxref=GeneID:234094,GenBank:XM_036153891.1,MGI:MGI:2444453;gbkey=mRNA;gene=Arhgef10;product=Rho guanine nucleotide exchange factor (GEF) 10%2C transcript variant X13;transcript_id=XM_036153891.1;extra_copy_number=0
CM058248.1	Liftoff	exon	24603244	24603407	.	+	.	ID=exon-XM_036153891.1-8;Parent=rna-XM_036153891.1;Dbxref=GeneID:234094,GenBank:XM_036153891.1,MGI:MGI:2444453;gbkey=mRNA;gene=Arhgef10;product=Rho guanine nucleotide exchange factor (GEF) 10%2C transcript variant X13;transcript_id=XM_036153891.1;extra_copy_number=0
CM058248.1	Liftoff	exon	24605645	24605761	.	+	.	ID=exon-XM_036153891.1-9;Parent=rna-XM_036153891.1;Dbxref=GeneID:234094,GenBank:XM_036153891.1,MGI:MGI:2444453;gbkey=mRNA;gene=Arhgef10;product=Rho guanine nucleotide exchange factor (GEF) 10%2C transcript variant X13;transcript_id=XM_036153891.1;extra_copy_number=0
CM058248.1	Liftoff	exon	24608315	24608429	.	+	.	ID=exon-XM_036153891.1-10;Parent=rna-XM_036153891.1;Dbxref=GeneID:234094,GenBank:XM_036153891.1,MGI:MGI:2444453;gbkey=mRNA;gene=Arhgef10;product=Rho guanine nucleotide exchange factor (GEF) 10%2C transcript variant X13;transcript_id=XM_036153891.1;extra_copy_number=0
CM058248.1	Liftoff	exon	24610192	24610298	.	+	.	ID=exon-XM_036153891.1-11;Parent=rna-XM_036153891.1;Dbxref=GeneID:234094,GenBank:XM_036153891.1,MGI:MGI:2444453;gbkey=mRNA;gene=Arhgef10;product=Rho guanine nucleotide exchange factor (GEF) 10%2C transcript variant X13;transcript_id=XM_036153891.1;extra_copy_number=0
CM058248.1	Liftoff	exon	24617471	24617548	.	+	.	ID=exon-XM_036153891.1-12;Parent=rna-XM_036153891.1;Dbxref=GeneID:234094,GenBank:XM_036153891.1,MGI:MGI:2444453;gbkey=mRNA;gene=Arhgef10;product=Rho guanine nucleotide exchange factor (GEF) 10%2C transcript variant X13;transcript_id=XM_036153891.1;extra_copy_number=0
CM058248.1	Liftoff	exon	24617785	24617964	.	+	.	ID=exon-XM_036153891.1-13;Parent=rna-XM_036153891.1;Dbxref=GeneID:234094,GenBank:XM_036153891.1,MGI:MGI:2444453;gbkey=mRNA;gene=Arhgef10;product=Rho guanine nucleotide exchange factor (GEF) 10%2C transcript variant X13;transcript_id=XM_036153891.1;extra_copy_number=0
CM058248.1	Liftoff	exon	24619899	24620015	.	+	.	ID=exon-XM_036153891.1-14;Parent=rna-XM_036153891.1;Dbxref=GeneID:234094,GenBank:XM_036153891.1,MGI:MGI:2444453;gbkey=mRNA;gene=Arhgef10;product=Rho guanine nucleotide exchange factor (GEF) 10%2C transcript variant X13;transcript_id=XM_036153891.1;extra_copy_number=0
CM058248.1	Liftoff	exon	24621600	24621692	.	+	.	ID=exon-XM_036153891.1-15;Parent=rna-XM_036153891.1;Dbxref=GeneID:234094,GenBank:XM_036153891.1,MGI:MGI:2444453;gbkey=mRNA;gene=Arhgef10;product=Rho guanine nucleotide exchange factor (GEF) 10%2C transcript variant X13;transcript_id=XM_036153891.1;extra_copy_number=0
CM058248.1	Liftoff	exon	24624151	24624321	.	+	.	ID=exon-XM_036153891.1-16;Parent=rna-XM_036153891.1;Dbxref=GeneID:234094,GenBank:XM_036153891.1,MGI:MGI:2444453;gbkey=mRNA;gene=Arhgef10;product=Rho guanine nucleotide exchange factor (GEF) 10%2C transcript variant X13;transcript_id=XM_036153891.1;extra_copy_number=0
CM058248.1	Liftoff	exon	24625554	24625699	.	+	.	ID=exon-XM_036153891.1-17;Parent=rna-XM_036153891.1;Dbxref=GeneID:234094,GenBank:XM_036153891.1,MGI:MGI:2444453;gbkey=mRNA;gene=Arhgef10;product=Rho guanine nucleotide exchange factor (GEF) 10%2C transcript variant X13;transcript_id=XM_036153891.1;extra_copy_number=0
CM058248.1	Liftoff	exon	24627123	24627298	.	+	.	ID=exon-XM_036153891.1-18;Parent=rna-XM_036153891.1;Dbxref=GeneID:234094,GenBank:XM_036153891.1,MGI:MGI:2444453;gbkey=mRNA;gene=Arhgef10;product=Rho guanine nucleotide exchange factor (GEF) 10%2C transcript variant X13;transcript_id=XM_036153891.1;extra_copy_number=0
CM058248.1	Liftoff	exon	24638013	24638128	.	+	.	ID=exon-XM_036153891.1-19;Parent=rna-XM_036153891.1;Dbxref=GeneID:234094,GenBank:XM_036153891.1,MGI:MGI:2444453;gbkey=mRNA;gene=Arhgef10;product=Rho guanine nucleotide exchange factor (GEF) 10%2C transcript variant X13;transcript_id=XM_036153891.1;extra_copy_number=0
CM058248.1	Liftoff	exon	24638607	24638734	.	+	.	ID=exon-XM_036153891.1-20;Parent=rna-XM_036153891.1;Dbxref=GeneID:234094,GenBank:XM_036153891.1,MGI:MGI:2444453;gbkey=mRNA;gene=Arhgef10;product=Rho guanine nucleotide exchange factor (GEF) 10%2C transcript variant X13;transcript_id=XM_036153891.1;extra_copy_number=0
CM058248.1	Liftoff	exon	24638925	24639025	.	+	.	ID=exon-XM_036153891.1-21;Parent=rna-XM_036153891.1;Dbxref=GeneID:234094,GenBank:XM_036153891.1,MGI:MGI:2444453;gbkey=mRNA;gene=Arhgef10;product=Rho guanine nucleotide exchange factor (GEF) 10%2C transcript variant X13;transcript_id=XM_036153891.1;extra_copy_number=0
CM058248.1	Liftoff	exon	24640585	24640706	.	+	.	ID=exon-XM_036153891.1-22;Parent=rna-XM_036153891.1;Dbxref=GeneID:234094,GenBank:XM_036153891.1,MGI:MGI:2444453;gbkey=mRNA;gene=Arhgef10;product=Rho guanine nucleotide exchange factor (GEF) 10%2C transcript variant X13;transcript_id=XM_036153891.1;extra_copy_number=0
CM058248.1	Liftoff	exon	24641474	24641560	.	+	.	ID=exon-XM_036153891.1-23;Parent=rna-XM_036153891.1;Dbxref=GeneID:234094,GenBank:XM_036153891.1,MGI:MGI:2444453;gbkey=mRNA;gene=Arhgef10;product=Rho guanine nucleotide exchange factor (GEF) 10%2C transcript variant X13;transcript_id=XM_036153891.1;extra_copy_number=0
CM058248.1	Liftoff	exon	24642837	24643063	.	+	.	ID=exon-XM_036153891.1-24;Parent=rna-XM_036153891.1;Dbxref=GeneID:234094,GenBank:XM_036153891.1,MGI:MGI:2444453;gbkey=mRNA;gene=Arhgef10;product=Rho guanine nucleotide exchange factor (GEF) 10%2C transcript variant X13;transcript_id=XM_036153891.1;extra_copy_number=0
CM058248.1	Liftoff	exon	24643589	24643746	.	+	.	ID=exon-XM_036153891.1-25;Parent=rna-XM_036153891.1;Dbxref=GeneID:234094,GenBank:XM_036153891.1,MGI:MGI:2444453;gbkey=mRNA;gene=Arhgef10;product=Rho guanine nucleotide exchange factor (GEF) 10%2C transcript variant X13;transcript_id=XM_036153891.1;extra_copy_number=0
CM058248.1	Liftoff	exon	24646807	24646949	.	+	.	ID=exon-XM_036153891.1-26;Parent=rna-XM_036153891.1;Dbxref=GeneID:234094,GenBank:XM_036153891.1,MGI:MGI:2444453;gbkey=mRNA;gene=Arhgef10;product=Rho guanine nucleotide exchange factor (GEF) 10%2C transcript variant X13;transcript_id=XM_036153891.1;extra_copy_number=0
CM058248.1	Liftoff	exon	24654097	24654271	.	+	.	ID=exon-XM_036153891.1-27;Parent=rna-XM_036153891.1;Dbxref=GeneID:234094,GenBank:XM_036153891.1,MGI:MGI:2444453;gbkey=mRNA;gene=Arhgef10;product=Rho guanine nucleotide exchange factor (GEF) 10%2C transcript variant X13;transcript_id=XM_036153891.1;extra_copy_number=0
CM058248.1	Liftoff	exon	24660583	24660705	.	+	.	ID=exon-XM_036153891.1-28;Parent=rna-XM_036153891.1;Dbxref=GeneID:234094,GenBank:XM_036153891.1,MGI:MGI:2444453;gbkey=mRNA;gene=Arhgef10;product=Rho guanine nucleotide exchange factor (GEF) 10%2C transcript variant X13;transcript_id=XM_036153891.1;extra_copy_number=0
CM058248.1	Liftoff	exon	24662360	24664121	.	+	.	ID=exon-XM_036153891.1-29;Parent=rna-XM_036153891.1;Dbxref=GeneID:234094,GenBank:XM_036153891.1,MGI:MGI:2444453;gbkey=mRNA;gene=Arhgef10;product=Rho guanine nucleotide exchange factor (GEF) 10%2C transcript variant X13;transcript_id=XM_036153891.1;extra_copy_number=0
CM058248.1	Liftoff	CDS	24588218	24588254	.	+	.	ID=cds-XP_036009784.1;Parent=rna-XM_036153891.1;Dbxref=GeneID:234094,GenBank:XP_036009784.1,MGI:MGI:2444453;Name=XP_036009784.1;gbkey=CDS;gene=Arhgef10;product=rho guanine nucleotide exchange factor 10 isoform X10;protein_id=XP_036009784.1;extra_copy_number=0
CM058248.1	Liftoff	CDS	24591806	24591970	.	+	.	ID=cds-XP_036009784.1;Parent=rna-XM_036153891.1;Dbxref=GeneID:234094,GenBank:XP_036009784.1,MGI:MGI:2444453;Name=XP_036009784.1;gbkey=CDS;gene=Arhgef10;product=rho guanine nucleotide exchange factor 10 isoform X10;protein_id=XP_036009784.1;extra_copy_number=0
CM058248.1	Liftoff	CDS	24592999	24593280	.	+	.	ID=cds-XP_036009784.1;Parent=rna-XM_036153891.1;Dbxref=GeneID:234094,GenBank:XP_036009784.1,MGI:MGI:2444453;Name=XP_036009784.1;gbkey=CDS;gene=Arhgef10;product=rho guanine nucleotide exchange factor 10 isoform X10;protein_id=XP_036009784.1;extra_copy_number=0
CM058248.1	Liftoff	CDS	24595392	24595455	.	+	.	ID=cds-XP_036009784.1;Parent=rna-XM_036153891.1;Dbxref=GeneID:234094,GenBank:XP_036009784.1,MGI:MGI:2444453;Name=XP_036009784.1;gbkey=CDS;gene=Arhgef10;product=rho guanine nucleotide exchange factor 10 isoform X10;protein_id=XP_036009784.1;extra_copy_number=0
CM058248.1	Liftoff	CDS	24597805	24597881	.	+	.	ID=cds-XP_036009784.1;Parent=rna-XM_036153891.1;Dbxref=GeneID:234094,GenBank:XP_036009784.1,MGI:MGI:2444453;Name=XP_036009784.1;gbkey=CDS;gene=Arhgef10;product=rho guanine nucleotide exchange factor 10 isoform X10;protein_id=XP_036009784.1;extra_copy_number=0
CM058248.1	Liftoff	CDS	24599776	24599832	.	+	.	ID=cds-XP_036009784.1;Parent=rna-XM_036153891.1;Dbxref=GeneID:234094,GenBank:XP_036009784.1,MGI:MGI:2444453;Name=XP_036009784.1;gbkey=CDS;gene=Arhgef10;product=rho guanine nucleotide exchange factor 10 isoform X10;protein_id=XP_036009784.1;extra_copy_number=0
CM058248.1	Liftoff	CDS	24603244	24603407	.	+	.	ID=cds-XP_036009784.1;Parent=rna-XM_036153891.1;Dbxref=GeneID:234094,GenBank:XP_036009784.1,MGI:MGI:2444453;Name=XP_036009784.1;gbkey=CDS;gene=Arhgef10;product=rho guanine nucleotide exchange factor 10 isoform X10;protein_id=XP_036009784.1;extra_copy_number=0
CM058248.1	Liftoff	CDS	24605645	24605761	.	+	.	ID=cds-XP_036009784.1;Parent=rna-XM_036153891.1;Dbxref=GeneID:234094,GenBank:XP_036009784.1,MGI:MGI:2444453;Name=XP_036009784.1;gbkey=CDS;gene=Arhgef10;product=rho guanine nucleotide exchange factor 10 isoform X10;protein_id=XP_036009784.1;extra_copy_number=0
CM058248.1	Liftoff	CDS	24608315	24608429	.	+	.	ID=cds-XP_036009784.1;Parent=rna-XM_036153891.1;Dbxref=GeneID:234094,GenBank:XP_036009784.1,MGI:MGI:2444453;Name=XP_036009784.1;gbkey=CDS;gene=Arhgef10;product=rho guanine nucleotide exchange factor 10 isoform X10;protein_id=XP_036009784.1;extra_copy_number=0
CM058248.1	Liftoff	CDS	24610192	24610298	.	+	.	ID=cds-XP_036009784.1;Parent=rna-XM_036153891.1;Dbxref=GeneID:234094,GenBank:XP_036009784.1,MGI:MGI:2444453;Name=XP_036009784.1;gbkey=CDS;gene=Arhgef10;product=rho guanine nucleotide exchange factor 10 isoform X10;protein_id=XP_036009784.1;extra_copy_number=0
CM058248.1	Liftoff	CDS	24617471	24617548	.	+	.	ID=cds-XP_036009784.1;Parent=rna-XM_036153891.1;Dbxref=GeneID:234094,GenBank:XP_036009784.1,MGI:MGI:2444453;Name=XP_036009784.1;gbkey=CDS;gene=Arhgef10;product=rho guanine nucleotide exchange factor 10 isoform X10;protein_id=XP_036009784.1;extra_copy_number=0
CM058248.1	Liftoff	CDS	24617785	24617964	.	+	.	ID=cds-XP_036009784.1;Parent=rna-XM_036153891.1;Dbxref=GeneID:234094,GenBank:XP_036009784.1,MGI:MGI:2444453;Name=XP_036009784.1;gbkey=CDS;gene=Arhgef10;product=rho guanine nucleotide exchange factor 10 isoform X10;protein_id=XP_036009784.1;extra_copy_number=0
CM058248.1	Liftoff	CDS	24619899	24620015	.	+	.	ID=cds-XP_036009784.1;Parent=rna-XM_036153891.1;Dbxref=GeneID:234094,GenBank:XP_036009784.1,MGI:MGI:2444453;Name=XP_036009784.1;gbkey=CDS;gene=Arhgef10;product=rho guanine nucleotide exchange factor 10 isoform X10;protein_id=XP_036009784.1;extra_copy_number=0
CM058248.1	Liftoff	CDS	24621600	24621692	.	+	.	ID=cds-XP_036009784.1;Parent=rna-XM_036153891.1;Dbxref=GeneID:234094,GenBank:XP_036009784.1,MGI:MGI:2444453;Name=XP_036009784.1;gbkey=CDS;gene=Arhgef10;product=rho guanine nucleotide exchange factor 10 isoform X10;protein_id=XP_036009784.1;extra_copy_number=0
CM058248.1	Liftoff	CDS	24624151	24624321	.	+	.	ID=cds-XP_036009784.1;Parent=rna-XM_036153891.1;Dbxref=GeneID:234094,GenBank:XP_036009784.1,MGI:MGI:2444453;Name=XP_036009784.1;gbkey=CDS;gene=Arhgef10;product=rho guanine nucleotide exchange factor 10 isoform X10;protein_id=XP_036009784.1;extra_copy_number=0
CM058248.1	Liftoff	CDS	24625554	24625699	.	+	.	ID=cds-XP_036009784.1;Parent=rna-XM_036153891.1;Dbxref=GeneID:234094,GenBank:XP_036009784.1,MGI:MGI:2444453;Name=XP_036009784.1;gbkey=CDS;gene=Arhgef10;product=rho guanine nucleotide exchange factor 10 isoform X10;protein_id=XP_036009784.1;extra_copy_number=0
CM058248.1	Liftoff	CDS	24627123	24627298	.	+	.	ID=cds-XP_036009784.1;Parent=rna-XM_036153891.1;Dbxref=GeneID:234094,GenBank:XP_036009784.1,MGI:MGI:2444453;Name=XP_036009784.1;gbkey=CDS;gene=Arhgef10;product=rho guanine nucleotide exchange factor 10 isoform X10;protein_id=XP_036009784.1;extra_copy_number=0
CM058248.1	Liftoff	CDS	24638013	24638128	.	+	.	ID=cds-XP_036009784.1;Parent=rna-XM_036153891.1;Dbxref=GeneID:234094,GenBank:XP_036009784.1,MGI:MGI:2444453;Name=XP_036009784.1;gbkey=CDS;gene=Arhgef10;product=rho guanine nucleotide exchange factor 10 isoform X10;protein_id=XP_036009784.1;extra_copy_number=0
CM058248.1	Liftoff	CDS	24638607	24638734	.	+	.	ID=cds-XP_036009784.1;Parent=rna-XM_036153891.1;Dbxref=GeneID:234094,GenBank:XP_036009784.1,MGI:MGI:2444453;Name=XP_036009784.1;gbkey=CDS;gene=Arhgef10;product=rho guanine nucleotide exchange factor 10 isoform X10;protein_id=XP_036009784.1;extra_copy_number=0
CM058248.1	Liftoff	CDS	24638925	24639025	.	+	.	ID=cds-XP_036009784.1;Parent=rna-XM_036153891.1;Dbxref=GeneID:234094,GenBank:XP_036009784.1,MGI:MGI:2444453;Name=XP_036009784.1;gbkey=CDS;gene=Arhgef10;product=rho guanine nucleotide exchange factor 10 isoform X10;protein_id=XP_036009784.1;extra_copy_number=0
CM058248.1	Liftoff	CDS	24640585	24640706	.	+	.	ID=cds-XP_036009784.1;Parent=rna-XM_036153891.1;Dbxref=GeneID:234094,GenBank:XP_036009784.1,MGI:MGI:2444453;Name=XP_036009784.1;gbkey=CDS;gene=Arhgef10;product=rho guanine nucleotide exchange factor 10 isoform X10;protein_id=XP_036009784.1;extra_copy_number=0
CM058248.1	Liftoff	CDS	24641474	24641560	.	+	.	ID=cds-XP_036009784.1;Parent=rna-XM_036153891.1;Dbxref=GeneID:234094,GenBank:XP_036009784.1,MGI:MGI:2444453;Name=XP_036009784.1;gbkey=CDS;gene=Arhgef10;product=rho guanine nucleotide exchange factor 10 isoform X10;protein_id=XP_036009784.1;extra_copy_number=0
CM058248.1	Liftoff	CDS	24642837	24643063	.	+	.	ID=cds-XP_036009784.1;Parent=rna-XM_036153891.1;Dbxref=GeneID:234094,GenBank:XP_036009784.1,MGI:MGI:2444453;Name=XP_036009784.1;gbkey=CDS;gene=Arhgef10;product=rho guanine nucleotide exchange factor 10 isoform X10;protein_id=XP_036009784.1;extra_copy_number=0
CM058248.1	Liftoff	CDS	24643589	24643746	.	+	.	ID=cds-XP_036009784.1;Parent=rna-XM_036153891.1;Dbxref=GeneID:234094,GenBank:XP_036009784.1,MGI:MGI:2444453;Name=XP_036009784.1;gbkey=CDS;gene=Arhgef10;product=rho guanine nucleotide exchange factor 10 isoform X10;protein_id=XP_036009784.1;extra_copy_number=0
CM058248.1	Liftoff	CDS	24646807	24646949	.	+	.	ID=cds-XP_036009784.1;Parent=rna-XM_036153891.1;Dbxref=GeneID:234094,GenBank:XP_036009784.1,MGI:MGI:2444453;Name=XP_036009784.1;gbkey=CDS;gene=Arhgef10;product=rho guanine nucleotide exchange factor 10 isoform X10;protein_id=XP_036009784.1;extra_copy_number=0
CM058248.1	Liftoff	CDS	24654097	24654271	.	+	.	ID=cds-XP_036009784.1;Parent=rna-XM_036153891.1;Dbxref=GeneID:234094,GenBank:XP_036009784.1,MGI:MGI:2444453;Name=XP_036009784.1;gbkey=CDS;gene=Arhgef10;product=rho guanine nucleotide exchange factor 10 isoform X10;protein_id=XP_036009784.1;extra_copy_number=0
CM058248.1	Liftoff	CDS	24660583	24660705	.	+	.	ID=cds-XP_036009784.1;Parent=rna-XM_036153891.1;Dbxref=GeneID:234094,GenBank:XP_036009784.1,MGI:MGI:2444453;Name=XP_036009784.1;gbkey=CDS;gene=Arhgef10;product=rho guanine nucleotide exchange factor 10 isoform X10;protein_id=XP_036009784.1;extra_copy_number=0
CM058248.1	Liftoff	CDS	24662360	24662871	.	+	.	ID=cds-XP_036009784.1;Parent=rna-XM_036153891.1;Dbxref=GeneID:234094,GenBank:XP_036009784.1,MGI:MGI:2444453;Name=XP_036009784.1;gbkey=CDS;gene=Arhgef10;product=rho guanine nucleotide exchange factor 10 isoform X10;protein_id=XP_036009784.1;extra_copy_number=0
CM058248.1	Liftoff	mRNA	24574687	24664121	.	+	.	ID=rna-XM_006508770.4;Parent=gene-Arhgef10;Dbxref=GeneID:234094,GenBank:XM_006508770.4,MGI:MGI:2444453;Name=XM_006508770.4;gbkey=mRNA;gene=Arhgef10;model_evidence=Supporting evidence includes similarity to: 5 mRNAs%2C 37 ESTs%2C 7 Proteins%2C 308 long SRA reads%2C and 99%25 coverage of the annotated genomic feature by RNAseq alignments%2C including 20 samples with support for all annotated introns;product=Rho guanine nucleotide exchange factor (GEF) 10%2C transcript variant X7;transcript_id=XM_006508770.4;matches_ref_protein=True;valid_ORF=True;extra_copy_number=0
CM058248.1	Liftoff	exon	24574687	24574797	.	+	.	ID=exon-XM_006508770.4-1;Parent=rna-XM_006508770.4;Dbxref=GeneID:234094,GenBank:XM_006508770.4,MGI:MGI:2444453;gbkey=mRNA;gene=Arhgef10;product=Rho guanine nucleotide exchange factor (GEF) 10%2C transcript variant X7;transcript_id=XM_006508770.4;extra_copy_number=0
CM058248.1	Liftoff	exon	24588084	24588254	.	+	.	ID=exon-XM_006508770.4-2;Parent=rna-XM_006508770.4;Dbxref=GeneID:234094,GenBank:XM_006508770.4,MGI:MGI:2444453;gbkey=mRNA;gene=Arhgef10;product=Rho guanine nucleotide exchange factor (GEF) 10%2C transcript variant X7;transcript_id=XM_006508770.4;extra_copy_number=0
CM058248.1	Liftoff	exon	24591806	24591970	.	+	.	ID=exon-XM_006508770.4-3;Parent=rna-XM_006508770.4;Dbxref=GeneID:234094,GenBank:XM_006508770.4,MGI:MGI:2444453;gbkey=mRNA;gene=Arhgef10;product=Rho guanine nucleotide exchange factor (GEF) 10%2C transcript variant X7;transcript_id=XM_006508770.4;extra_copy_number=0
CM058248.1	Liftoff	exon	24592999	24593280	.	+	.	ID=exon-XM_006508770.4-4;Parent=rna-XM_006508770.4;Dbxref=GeneID:234094,GenBank:XM_006508770.4,MGI:MGI:2444453;gbkey=mRNA;gene=Arhgef10;product=Rho guanine nucleotide exchange factor (GEF) 10%2C transcript variant X7;transcript_id=XM_006508770.4;extra_copy_number=0
CM058248.1	Liftoff	exon	24595392	24595455	.	+	.	ID=exon-XM_006508770.4-5;Parent=rna-XM_006508770.4;Dbxref=GeneID:234094,GenBank:XM_006508770.4,MGI:MGI:2444453;gbkey=mRNA;gene=Arhgef10;product=Rho guanine nucleotide exchange factor (GEF) 10%2C transcript variant X7;transcript_id=XM_006508770.4;extra_copy_number=0
CM058248.1	Liftoff	exon	24597805	24597881	.	+	.	ID=exon-XM_006508770.4-6;Parent=rna-XM_006508770.4;Dbxref=GeneID:234094,GenBank:XM_006508770.4,MGI:MGI:2444453;gbkey=mRNA;gene=Arhgef10;product=Rho guanine nucleotide exchange factor (GEF) 10%2C transcript variant X7;transcript_id=XM_006508770.4;extra_copy_number=0
CM058248.1	Liftoff	exon	24599776	24599832	.	+	.	ID=exon-XM_006508770.4-7;Parent=rna-XM_006508770.4;Dbxref=GeneID:234094,GenBank:XM_006508770.4,MGI:MGI:2444453;gbkey=mRNA;gene=Arhgef10;product=Rho guanine nucleotide exchange factor (GEF) 10%2C transcript variant X7;transcript_id=XM_006508770.4;extra_copy_number=0
CM058248.1	Liftoff	exon	24603244	24603407	.	+	.	ID=exon-XM_006508770.4-8;Parent=rna-XM_006508770.4;Dbxref=GeneID:234094,GenBank:XM_006508770.4,MGI:MGI:2444453;gbkey=mRNA;gene=Arhgef10;product=Rho guanine nucleotide exchange factor (GEF) 10%2C transcript variant X7;transcript_id=XM_006508770.4;extra_copy_number=0
CM058248.1	Liftoff	exon	24605645	24605761	.	+	.	ID=exon-XM_006508770.4-9;Parent=rna-XM_006508770.4;Dbxref=GeneID:234094,GenBank:XM_006508770.4,MGI:MGI:2444453;gbkey=mRNA;gene=Arhgef10;product=Rho guanine nucleotide exchange factor (GEF) 10%2C transcript variant X7;transcript_id=XM_006508770.4;extra_copy_number=0
CM058248.1	Liftoff	exon	24608315	24608429	.	+	.	ID=exon-XM_006508770.4-10;Parent=rna-XM_006508770.4;Dbxref=GeneID:234094,GenBank:XM_006508770.4,MGI:MGI:2444453;gbkey=mRNA;gene=Arhgef10;product=Rho guanine nucleotide exchange factor (GEF) 10%2C transcript variant X7;transcript_id=XM_006508770.4;extra_copy_number=0
CM058248.1	Liftoff	exon	24610192	24610298	.	+	.	ID=exon-XM_006508770.4-11;Parent=rna-XM_006508770.4;Dbxref=GeneID:234094,GenBank:XM_006508770.4,MGI:MGI:2444453;gbkey=mRNA;gene=Arhgef10;product=Rho guanine nucleotide exchange factor (GEF) 10%2C transcript variant X7;transcript_id=XM_006508770.4;extra_copy_number=0
CM058248.1	Liftoff	exon	24617471	24617548	.	+	.	ID=exon-XM_006508770.4-12;Parent=rna-XM_006508770.4;Dbxref=GeneID:234094,GenBank:XM_006508770.4,MGI:MGI:2444453;gbkey=mRNA;gene=Arhgef10;product=Rho guanine nucleotide exchange factor (GEF) 10%2C transcript variant X7;transcript_id=XM_006508770.4;extra_copy_number=0
CM058248.1	Liftoff	exon	24617785	24617964	.	+	.	ID=exon-XM_006508770.4-13;Parent=rna-XM_006508770.4;Dbxref=GeneID:234094,GenBank:XM_006508770.4,MGI:MGI:2444453;gbkey=mRNA;gene=Arhgef10;product=Rho guanine nucleotide exchange factor (GEF) 10%2C transcript variant X7;transcript_id=XM_006508770.4;extra_copy_number=0
CM058248.1	Liftoff	exon	24619899	24620015	.	+	.	ID=exon-XM_006508770.4-14;Parent=rna-XM_006508770.4;Dbxref=GeneID:234094,GenBank:XM_006508770.4,MGI:MGI:2444453;gbkey=mRNA;gene=Arhgef10;product=Rho guanine nucleotide exchange factor (GEF) 10%2C transcript variant X7;transcript_id=XM_006508770.4;extra_copy_number=0
CM058248.1	Liftoff	exon	24621600	24621692	.	+	.	ID=exon-XM_006508770.4-15;Parent=rna-XM_006508770.4;Dbxref=GeneID:234094,GenBank:XM_006508770.4,MGI:MGI:2444453;gbkey=mRNA;gene=Arhgef10;product=Rho guanine nucleotide exchange factor (GEF) 10%2C transcript variant X7;transcript_id=XM_006508770.4;extra_copy_number=0
CM058248.1	Liftoff	exon	24624151	24624321	.	+	.	ID=exon-XM_006508770.4-16;Parent=rna-XM_006508770.4;Dbxref=GeneID:234094,GenBank:XM_006508770.4,MGI:MGI:2444453;gbkey=mRNA;gene=Arhgef10;product=Rho guanine nucleotide exchange factor (GEF) 10%2C transcript variant X7;transcript_id=XM_006508770.4;extra_copy_number=0
CM058248.1	Liftoff	exon	24625554	24625699	.	+	.	ID=exon-XM_006508770.4-17;Parent=rna-XM_006508770.4;Dbxref=GeneID:234094,GenBank:XM_006508770.4,MGI:MGI:2444453;gbkey=mRNA;gene=Arhgef10;product=Rho guanine nucleotide exchange factor (GEF) 10%2C transcript variant X7;transcript_id=XM_006508770.4;extra_copy_number=0
CM058248.1	Liftoff	exon	24627123	24627298	.	+	.	ID=exon-XM_006508770.4-18;Parent=rna-XM_006508770.4;Dbxref=GeneID:234094,GenBank:XM_006508770.4,MGI:MGI:2444453;gbkey=mRNA;gene=Arhgef10;product=Rho guanine nucleotide exchange factor (GEF) 10%2C transcript variant X7;transcript_id=XM_006508770.4;extra_copy_number=0
CM058248.1	Liftoff	exon	24638013	24638128	.	+	.	ID=exon-XM_006508770.4-19;Parent=rna-XM_006508770.4;Dbxref=GeneID:234094,GenBank:XM_006508770.4,MGI:MGI:2444453;gbkey=mRNA;gene=Arhgef10;product=Rho guanine nucleotide exchange factor (GEF) 10%2C transcript variant X7;transcript_id=XM_006508770.4;extra_copy_number=0
CM058248.1	Liftoff	exon	24638607	24638734	.	+	.	ID=exon-XM_006508770.4-20;Parent=rna-XM_006508770.4;Dbxref=GeneID:234094,GenBank:XM_006508770.4,MGI:MGI:2444453;gbkey=mRNA;gene=Arhgef10;product=Rho guanine nucleotide exchange factor (GEF) 10%2C transcript variant X7;transcript_id=XM_006508770.4;extra_copy_number=0
CM058248.1	Liftoff	exon	24638925	24639025	.	+	.	ID=exon-XM_006508770.4-21;Parent=rna-XM_006508770.4;Dbxref=GeneID:234094,GenBank:XM_006508770.4,MGI:MGI:2444453;gbkey=mRNA;gene=Arhgef10;product=Rho guanine nucleotide exchange factor (GEF) 10%2C transcript variant X7;transcript_id=XM_006508770.4;extra_copy_number=0
CM058248.1	Liftoff	exon	24640585	24640706	.	+	.	ID=exon-XM_006508770.4-22;Parent=rna-XM_006508770.4;Dbxref=GeneID:234094,GenBank:XM_006508770.4,MGI:MGI:2444453;gbkey=mRNA;gene=Arhgef10;product=Rho guanine nucleotide exchange factor (GEF) 10%2C transcript variant X7;transcript_id=XM_006508770.4;extra_copy_number=0
CM058248.1	Liftoff	exon	24641474	24641560	.	+	.	ID=exon-XM_006508770.4-23;Parent=rna-XM_006508770.4;Dbxref=GeneID:234094,GenBank:XM_006508770.4,MGI:MGI:2444453;gbkey=mRNA;gene=Arhgef10;product=Rho guanine nucleotide exchange factor (GEF) 10%2C transcript variant X7;transcript_id=XM_006508770.4;extra_copy_number=0
CM058248.1	Liftoff	exon	24642837	24643063	.	+	.	ID=exon-XM_006508770.4-24;Parent=rna-XM_006508770.4;Dbxref=GeneID:234094,GenBank:XM_006508770.4,MGI:MGI:2444453;gbkey=mRNA;gene=Arhgef10;product=Rho guanine nucleotide exchange factor (GEF) 10%2C transcript variant X7;transcript_id=XM_006508770.4;extra_copy_number=0
CM058248.1	Liftoff	exon	24643589	24643746	.	+	.	ID=exon-XM_006508770.4-25;Parent=rna-XM_006508770.4;Dbxref=GeneID:234094,GenBank:XM_006508770.4,MGI:MGI:2444453;gbkey=mRNA;gene=Arhgef10;product=Rho guanine nucleotide exchange factor (GEF) 10%2C transcript variant X7;transcript_id=XM_006508770.4;extra_copy_number=0
CM058248.1	Liftoff	exon	24645356	24645472	.	+	.	ID=exon-XM_006508770.4-26;Parent=rna-XM_006508770.4;Dbxref=GeneID:234094,GenBank:XM_006508770.4,MGI:MGI:2444453;gbkey=mRNA;gene=Arhgef10;product=Rho guanine nucleotide exchange factor (GEF) 10%2C transcript variant X7;transcript_id=XM_006508770.4;extra_copy_number=0
CM058248.1	Liftoff	exon	24646807	24646949	.	+	.	ID=exon-XM_006508770.4-27;Parent=rna-XM_006508770.4;Dbxref=GeneID:234094,GenBank:XM_006508770.4,MGI:MGI:2444453;gbkey=mRNA;gene=Arhgef10;product=Rho guanine nucleotide exchange factor (GEF) 10%2C transcript variant X7;transcript_id=XM_006508770.4;extra_copy_number=0
CM058248.1	Liftoff	exon	24654097	24654271	.	+	.	ID=exon-XM_006508770.4-28;Parent=rna-XM_006508770.4;Dbxref=GeneID:234094,GenBank:XM_006508770.4,MGI:MGI:2444453;gbkey=mRNA;gene=Arhgef10;product=Rho guanine nucleotide exchange factor (GEF) 10%2C transcript variant X7;transcript_id=XM_006508770.4;extra_copy_number=0
CM058248.1	Liftoff	exon	24660583	24660705	.	+	.	ID=exon-XM_006508770.4-29;Parent=rna-XM_006508770.4;Dbxref=GeneID:234094,GenBank:XM_006508770.4,MGI:MGI:2444453;gbkey=mRNA;gene=Arhgef10;product=Rho guanine nucleotide exchange factor (GEF) 10%2C transcript variant X7;transcript_id=XM_006508770.4;extra_copy_number=0
CM058248.1	Liftoff	exon	24662360	24664121	.	+	.	ID=exon-XM_006508770.4-30;Parent=rna-XM_006508770.4;Dbxref=GeneID:234094,GenBank:XM_006508770.4,MGI:MGI:2444453;gbkey=mRNA;gene=Arhgef10;product=Rho guanine nucleotide exchange factor (GEF) 10%2C transcript variant X7;transcript_id=XM_006508770.4;extra_copy_number=0
CM058248.1	Liftoff	CDS	24588218	24588254	.	+	.	ID=cds-XP_006508833.1;Parent=rna-XM_006508770.4;Dbxref=GeneID:234094,GenBank:XP_006508833.1,MGI:MGI:2444453;Name=XP_006508833.1;gbkey=CDS;gene=Arhgef10;product=rho guanine nucleotide exchange factor 10 isoform X7;protein_id=XP_006508833.1;extra_copy_number=0
CM058248.1	Liftoff	CDS	24591806	24591970	.	+	.	ID=cds-XP_006508833.1;Parent=rna-XM_006508770.4;Dbxref=GeneID:234094,GenBank:XP_006508833.1,MGI:MGI:2444453;Name=XP_006508833.1;gbkey=CDS;gene=Arhgef10;product=rho guanine nucleotide exchange factor 10 isoform X7;protein_id=XP_006508833.1;extra_copy_number=0
CM058248.1	Liftoff	CDS	24592999	24593280	.	+	.	ID=cds-XP_006508833.1;Parent=rna-XM_006508770.4;Dbxref=GeneID:234094,GenBank:XP_006508833.1,MGI:MGI:2444453;Name=XP_006508833.1;gbkey=CDS;gene=Arhgef10;product=rho guanine nucleotide exchange factor 10 isoform X7;protein_id=XP_006508833.1;extra_copy_number=0
CM058248.1	Liftoff	CDS	24595392	24595455	.	+	.	ID=cds-XP_006508833.1;Parent=rna-XM_006508770.4;Dbxref=GeneID:234094,GenBank:XP_006508833.1,MGI:MGI:2444453;Name=XP_006508833.1;gbkey=CDS;gene=Arhgef10;product=rho guanine nucleotide exchange factor 10 isoform X7;protein_id=XP_006508833.1;extra_copy_number=0
CM058248.1	Liftoff	CDS	24597805	24597881	.	+	.	ID=cds-XP_006508833.1;Parent=rna-XM_006508770.4;Dbxref=GeneID:234094,GenBank:XP_006508833.1,MGI:MGI:2444453;Name=XP_006508833.1;gbkey=CDS;gene=Arhgef10;product=rho guanine nucleotide exchange factor 10 isoform X7;protein_id=XP_006508833.1;extra_copy_number=0
CM058248.1	Liftoff	CDS	24599776	24599832	.	+	.	ID=cds-XP_006508833.1;Parent=rna-XM_006508770.4;Dbxref=GeneID:234094,GenBank:XP_006508833.1,MGI:MGI:2444453;Name=XP_006508833.1;gbkey=CDS;gene=Arhgef10;product=rho guanine nucleotide exchange factor 10 isoform X7;protein_id=XP_006508833.1;extra_copy_number=0
CM058248.1	Liftoff	CDS	24603244	24603407	.	+	.	ID=cds-XP_006508833.1;Parent=rna-XM_006508770.4;Dbxref=GeneID:234094,GenBank:XP_006508833.1,MGI:MGI:2444453;Name=XP_006508833.1;gbkey=CDS;gene=Arhgef10;product=rho guanine nucleotide exchange factor 10 isoform X7;protein_id=XP_006508833.1;extra_copy_number=0
CM058248.1	Liftoff	CDS	24605645	24605761	.	+	.	ID=cds-XP_006508833.1;Parent=rna-XM_006508770.4;Dbxref=GeneID:234094,GenBank:XP_006508833.1,MGI:MGI:2444453;Name=XP_006508833.1;gbkey=CDS;gene=Arhgef10;product=rho guanine nucleotide exchange factor 10 isoform X7;protein_id=XP_006508833.1;extra_copy_number=0
CM058248.1	Liftoff	CDS	24608315	24608429	.	+	.	ID=cds-XP_006508833.1;Parent=rna-XM_006508770.4;Dbxref=GeneID:234094,GenBank:XP_006508833.1,MGI:MGI:2444453;Name=XP_006508833.1;gbkey=CDS;gene=Arhgef10;product=rho guanine nucleotide exchange factor 10 isoform X7;protein_id=XP_006508833.1;extra_copy_number=0
CM058248.1	Liftoff	CDS	24610192	24610298	.	+	.	ID=cds-XP_006508833.1;Parent=rna-XM_006508770.4;Dbxref=GeneID:234094,GenBank:XP_006508833.1,MGI:MGI:2444453;Name=XP_006508833.1;gbkey=CDS;gene=Arhgef10;product=rho guanine nucleotide exchange factor 10 isoform X7;protein_id=XP_006508833.1;extra_copy_number=0
CM058248.1	Liftoff	CDS	24617471	24617548	.	+	.	ID=cds-XP_006508833.1;Parent=rna-XM_006508770.4;Dbxref=GeneID:234094,GenBank:XP_006508833.1,MGI:MGI:2444453;Name=XP_006508833.1;gbkey=CDS;gene=Arhgef10;product=rho guanine nucleotide exchange factor 10 isoform X7;protein_id=XP_006508833.1;extra_copy_number=0
CM058248.1	Liftoff	CDS	24617785	24617964	.	+	.	ID=cds-XP_006508833.1;Parent=rna-XM_006508770.4;Dbxref=GeneID:234094,GenBank:XP_006508833.1,MGI:MGI:2444453;Name=XP_006508833.1;gbkey=CDS;gene=Arhgef10;product=rho guanine nucleotide exchange factor 10 isoform X7;protein_id=XP_006508833.1;extra_copy_number=0
CM058248.1	Liftoff	CDS	24619899	24620015	.	+	.	ID=cds-XP_006508833.1;Parent=rna-XM_006508770.4;Dbxref=GeneID:234094,GenBank:XP_006508833.1,MGI:MGI:2444453;Name=XP_006508833.1;gbkey=CDS;gene=Arhgef10;product=rho guanine nucleotide exchange factor 10 isoform X7;protein_id=XP_006508833.1;extra_copy_number=0
CM058248.1	Liftoff	CDS	24621600	24621692	.	+	.	ID=cds-XP_006508833.1;Parent=rna-XM_006508770.4;Dbxref=GeneID:234094,GenBank:XP_006508833.1,MGI:MGI:2444453;Name=XP_006508833.1;gbkey=CDS;gene=Arhgef10;product=rho guanine nucleotide exchange factor 10 isoform X7;protein_id=XP_006508833.1;extra_copy_number=0
CM058248.1	Liftoff	CDS	24624151	24624321	.	+	.	ID=cds-XP_006508833.1;Parent=rna-XM_006508770.4;Dbxref=GeneID:234094,GenBank:XP_006508833.1,MGI:MGI:2444453;Name=XP_006508833.1;gbkey=CDS;gene=Arhgef10;product=rho guanine nucleotide exchange factor 10 isoform X7;protein_id=XP_006508833.1;extra_copy_number=0
CM058248.1	Liftoff	CDS	24625554	24625699	.	+	.	ID=cds-XP_006508833.1;Parent=rna-XM_006508770.4;Dbxref=GeneID:234094,GenBank:XP_006508833.1,MGI:MGI:2444453;Name=XP_006508833.1;gbkey=CDS;gene=Arhgef10;product=rho guanine nucleotide exchange factor 10 isoform X7;protein_id=XP_006508833.1;extra_copy_number=0
CM058248.1	Liftoff	CDS	24627123	24627298	.	+	.	ID=cds-XP_006508833.1;Parent=rna-XM_006508770.4;Dbxref=GeneID:234094,GenBank:XP_006508833.1,MGI:MGI:2444453;Name=XP_006508833.1;gbkey=CDS;gene=Arhgef10;product=rho guanine nucleotide exchange factor 10 isoform X7;protein_id=XP_006508833.1;extra_copy_number=0
CM058248.1	Liftoff	CDS	24638013	24638128	.	+	.	ID=cds-XP_006508833.1;Parent=rna-XM_006508770.4;Dbxref=GeneID:234094,GenBank:XP_006508833.1,MGI:MGI:2444453;Name=XP_006508833.1;gbkey=CDS;gene=Arhgef10;product=rho guanine nucleotide exchange factor 10 isoform X7;protein_id=XP_006508833.1;extra_copy_number=0
CM058248.1	Liftoff	CDS	24638607	24638734	.	+	.	ID=cds-XP_006508833.1;Parent=rna-XM_006508770.4;Dbxref=GeneID:234094,GenBank:XP_006508833.1,MGI:MGI:2444453;Name=XP_006508833.1;gbkey=CDS;gene=Arhgef10;product=rho guanine nucleotide exchange factor 10 isoform X7;protein_id=XP_006508833.1;extra_copy_number=0
CM058248.1	Liftoff	CDS	24638925	24639025	.	+	.	ID=cds-XP_006508833.1;Parent=rna-XM_006508770.4;Dbxref=GeneID:234094,GenBank:XP_006508833.1,MGI:MGI:2444453;Name=XP_006508833.1;gbkey=CDS;gene=Arhgef10;product=rho guanine nucleotide exchange factor 10 isoform X7;protein_id=XP_006508833.1;extra_copy_number=0
CM058248.1	Liftoff	CDS	24640585	24640706	.	+	.	ID=cds-XP_006508833.1;Parent=rna-XM_006508770.4;Dbxref=GeneID:234094,GenBank:XP_006508833.1,MGI:MGI:2444453;Name=XP_006508833.1;gbkey=CDS;gene=Arhgef10;product=rho guanine nucleotide exchange factor 10 isoform X7;protein_id=XP_006508833.1;extra_copy_number=0
CM058248.1	Liftoff	CDS	24641474	24641560	.	+	.	ID=cds-XP_006508833.1;Parent=rna-XM_006508770.4;Dbxref=GeneID:234094,GenBank:XP_006508833.1,MGI:MGI:2444453;Name=XP_006508833.1;gbkey=CDS;gene=Arhgef10;product=rho guanine nucleotide exchange factor 10 isoform X7;protein_id=XP_006508833.1;extra_copy_number=0
CM058248.1	Liftoff	CDS	24642837	24643063	.	+	.	ID=cds-XP_006508833.1;Parent=rna-XM_006508770.4;Dbxref=GeneID:234094,GenBank:XP_006508833.1,MGI:MGI:2444453;Name=XP_006508833.1;gbkey=CDS;gene=Arhgef10;product=rho guanine nucleotide exchange factor 10 isoform X7;protein_id=XP_006508833.1;extra_copy_number=0
CM058248.1	Liftoff	CDS	24643589	24643746	.	+	.	ID=cds-XP_006508833.1;Parent=rna-XM_006508770.4;Dbxref=GeneID:234094,GenBank:XP_006508833.1,MGI:MGI:2444453;Name=XP_006508833.1;gbkey=CDS;gene=Arhgef10;product=rho guanine nucleotide exchange factor 10 isoform X7;protein_id=XP_006508833.1;extra_copy_number=0
CM058248.1	Liftoff	CDS	24645356	24645472	.	+	.	ID=cds-XP_006508833.1;Parent=rna-XM_006508770.4;Dbxref=GeneID:234094,GenBank:XP_006508833.1,MGI:MGI:2444453;Name=XP_006508833.1;gbkey=CDS;gene=Arhgef10;product=rho guanine nucleotide exchange factor 10 isoform X7;protein_id=XP_006508833.1;extra_copy_number=0
CM058248.1	Liftoff	CDS	24646807	24646949	.	+	.	ID=cds-XP_006508833.1;Parent=rna-XM_006508770.4;Dbxref=GeneID:234094,GenBank:XP_006508833.1,MGI:MGI:2444453;Name=XP_006508833.1;gbkey=CDS;gene=Arhgef10;product=rho guanine nucleotide exchange factor 10 isoform X7;protein_id=XP_006508833.1;extra_copy_number=0
CM058248.1	Liftoff	CDS	24654097	24654271	.	+	.	ID=cds-XP_006508833.1;Parent=rna-XM_006508770.4;Dbxref=GeneID:234094,GenBank:XP_006508833.1,MGI:MGI:2444453;Name=XP_006508833.1;gbkey=CDS;gene=Arhgef10;product=rho guanine nucleotide exchange factor 10 isoform X7;protein_id=XP_006508833.1;extra_copy_number=0
CM058248.1	Liftoff	CDS	24660583	24660705	.	+	.	ID=cds-XP_006508833.1;Parent=rna-XM_006508770.4;Dbxref=GeneID:234094,GenBank:XP_006508833.1,MGI:MGI:2444453;Name=XP_006508833.1;gbkey=CDS;gene=Arhgef10;product=rho guanine nucleotide exchange factor 10 isoform X7;protein_id=XP_006508833.1;extra_copy_number=0
CM058248.1	Liftoff	CDS	24662360	24662871	.	+	.	ID=cds-XP_006508833.1;Parent=rna-XM_006508770.4;Dbxref=GeneID:234094,GenBank:XP_006508833.1,MGI:MGI:2444453;Name=XP_006508833.1;gbkey=CDS;gene=Arhgef10;product=rho guanine nucleotide exchange factor 10 isoform X7;protein_id=XP_006508833.1;extra_copy_number=0
CM058248.1	Liftoff	mRNA	24574697	24664126	.	+	.	ID=rna-NM_001037736.2;Parent=gene-Arhgef10;Dbxref=GeneID:234094,GenBank:NM_001037736.2,MGI:MGI:2444453;Name=NM_001037736.2;gbkey=mRNA;gene=Arhgef10;product=Rho guanine nucleotide exchange factor (GEF) 10%2C transcript variant 2;transcript_id=NM_001037736.2;matches_ref_protein=True;valid_ORF=True;extra_copy_number=0
CM058248.1	Liftoff	exon	24574697	24574797	.	+	.	ID=exon-NM_001037736.2-1;Parent=rna-NM_001037736.2;Dbxref=GeneID:234094,GenBank:NM_001037736.2,MGI:MGI:2444453;gbkey=mRNA;gene=Arhgef10;product=Rho guanine nucleotide exchange factor (GEF) 10%2C transcript variant 2;transcript_id=NM_001037736.2;extra_copy_number=0
CM058248.1	Liftoff	exon	24588084	24588254	.	+	.	ID=exon-NM_001037736.2-2;Parent=rna-NM_001037736.2;Dbxref=GeneID:234094,GenBank:NM_001037736.2,MGI:MGI:2444453;gbkey=mRNA;gene=Arhgef10;product=Rho guanine nucleotide exchange factor (GEF) 10%2C transcript variant 2;transcript_id=NM_001037736.2;extra_copy_number=0
CM058248.1	Liftoff	exon	24591806	24591970	.	+	.	ID=exon-NM_001037736.2-3;Parent=rna-NM_001037736.2;Dbxref=GeneID:234094,GenBank:NM_001037736.2,MGI:MGI:2444453;gbkey=mRNA;gene=Arhgef10;product=Rho guanine nucleotide exchange factor (GEF) 10%2C transcript variant 2;transcript_id=NM_001037736.2;extra_copy_number=0
CM058248.1	Liftoff	exon	24592999	24593280	.	+	.	ID=exon-NM_001037736.2-4;Parent=rna-NM_001037736.2;Dbxref=GeneID:234094,GenBank:NM_001037736.2,MGI:MGI:2444453;gbkey=mRNA;gene=Arhgef10;product=Rho guanine nucleotide exchange factor (GEF) 10%2C transcript variant 2;transcript_id=NM_001037736.2;extra_copy_number=0
CM058248.1	Liftoff	exon	24595392	24595455	.	+	.	ID=exon-NM_001037736.2-5;Parent=rna-NM_001037736.2;Dbxref=GeneID:234094,GenBank:NM_001037736.2,MGI:MGI:2444453;gbkey=mRNA;gene=Arhgef10;product=Rho guanine nucleotide exchange factor (GEF) 10%2C transcript variant 2;transcript_id=NM_001037736.2;extra_copy_number=0
CM058248.1	Liftoff	exon	24597805	24597881	.	+	.	ID=exon-NM_001037736.2-6;Parent=rna-NM_001037736.2;Dbxref=GeneID:234094,GenBank:NM_001037736.2,MGI:MGI:2444453;gbkey=mRNA;gene=Arhgef10;product=Rho guanine nucleotide exchange factor (GEF) 10%2C transcript variant 2;transcript_id=NM_001037736.2;extra_copy_number=0
CM058248.1	Liftoff	exon	24599776	24599832	.	+	.	ID=exon-NM_001037736.2-7;Parent=rna-NM_001037736.2;Dbxref=GeneID:234094,GenBank:NM_001037736.2,MGI:MGI:2444453;gbkey=mRNA;gene=Arhgef10;product=Rho guanine nucleotide exchange factor (GEF) 10%2C transcript variant 2;transcript_id=NM_001037736.2;extra_copy_number=0
CM058248.1	Liftoff	exon	24603244	24603407	.	+	.	ID=exon-NM_001037736.2-8;Parent=rna-NM_001037736.2;Dbxref=GeneID:234094,GenBank:NM_001037736.2,MGI:MGI:2444453;gbkey=mRNA;gene=Arhgef10;product=Rho guanine nucleotide exchange factor (GEF) 10%2C transcript variant 2;transcript_id=NM_001037736.2;extra_copy_number=0
CM058248.1	Liftoff	exon	24608315	24608429	.	+	.	ID=exon-NM_001037736.2-9;Parent=rna-NM_001037736.2;Dbxref=GeneID:234094,GenBank:NM_001037736.2,MGI:MGI:2444453;gbkey=mRNA;gene=Arhgef10;product=Rho guanine nucleotide exchange factor (GEF) 10%2C transcript variant 2;transcript_id=NM_001037736.2;extra_copy_number=0
CM058248.1	Liftoff	exon	24610192	24610298	.	+	.	ID=exon-NM_001037736.2-10;Parent=rna-NM_001037736.2;Dbxref=GeneID:234094,GenBank:NM_001037736.2,MGI:MGI:2444453;gbkey=mRNA;gene=Arhgef10;product=Rho guanine nucleotide exchange factor (GEF) 10%2C transcript variant 2;transcript_id=NM_001037736.2;extra_copy_number=0
CM058248.1	Liftoff	exon	24617471	24617548	.	+	.	ID=exon-NM_001037736.2-11;Parent=rna-NM_001037736.2;Dbxref=GeneID:234094,GenBank:NM_001037736.2,MGI:MGI:2444453;gbkey=mRNA;gene=Arhgef10;product=Rho guanine nucleotide exchange factor (GEF) 10%2C transcript variant 2;transcript_id=NM_001037736.2;extra_copy_number=0
CM058248.1	Liftoff	exon	24617785	24617964	.	+	.	ID=exon-NM_001037736.2-12;Parent=rna-NM_001037736.2;Dbxref=GeneID:234094,GenBank:NM_001037736.2,MGI:MGI:2444453;gbkey=mRNA;gene=Arhgef10;product=Rho guanine nucleotide exchange factor (GEF) 10%2C transcript variant 2;transcript_id=NM_001037736.2;extra_copy_number=0
CM058248.1	Liftoff	exon	24619899	24620015	.	+	.	ID=exon-NM_001037736.2-13;Parent=rna-NM_001037736.2;Dbxref=GeneID:234094,GenBank:NM_001037736.2,MGI:MGI:2444453;gbkey=mRNA;gene=Arhgef10;product=Rho guanine nucleotide exchange factor (GEF) 10%2C transcript variant 2;transcript_id=NM_001037736.2;extra_copy_number=0
CM058248.1	Liftoff	exon	24621600	24621692	.	+	.	ID=exon-NM_001037736.2-14;Parent=rna-NM_001037736.2;Dbxref=GeneID:234094,GenBank:NM_001037736.2,MGI:MGI:2444453;gbkey=mRNA;gene=Arhgef10;product=Rho guanine nucleotide exchange factor (GEF) 10%2C transcript variant 2;transcript_id=NM_001037736.2;extra_copy_number=0
CM058248.1	Liftoff	exon	24624151	24624321	.	+	.	ID=exon-NM_001037736.2-15;Parent=rna-NM_001037736.2;Dbxref=GeneID:234094,GenBank:NM_001037736.2,MGI:MGI:2444453;gbkey=mRNA;gene=Arhgef10;product=Rho guanine nucleotide exchange factor (GEF) 10%2C transcript variant 2;transcript_id=NM_001037736.2;extra_copy_number=0
CM058248.1	Liftoff	exon	24625554	24625699	.	+	.	ID=exon-NM_001037736.2-16;Parent=rna-NM_001037736.2;Dbxref=GeneID:234094,GenBank:NM_001037736.2,MGI:MGI:2444453;gbkey=mRNA;gene=Arhgef10;product=Rho guanine nucleotide exchange factor (GEF) 10%2C transcript variant 2;transcript_id=NM_001037736.2;extra_copy_number=0
CM058248.1	Liftoff	exon	24627123	24627298	.	+	.	ID=exon-NM_001037736.2-17;Parent=rna-NM_001037736.2;Dbxref=GeneID:234094,GenBank:NM_001037736.2,MGI:MGI:2444453;gbkey=mRNA;gene=Arhgef10;product=Rho guanine nucleotide exchange factor (GEF) 10%2C transcript variant 2;transcript_id=NM_001037736.2;extra_copy_number=0
CM058248.1	Liftoff	exon	24638013	24638128	.	+	.	ID=exon-NM_001037736.2-18;Parent=rna-NM_001037736.2;Dbxref=GeneID:234094,GenBank:NM_001037736.2,MGI:MGI:2444453;gbkey=mRNA;gene=Arhgef10;product=Rho guanine nucleotide exchange factor (GEF) 10%2C transcript variant 2;transcript_id=NM_001037736.2;extra_copy_number=0
CM058248.1	Liftoff	exon	24638607	24638734	.	+	.	ID=exon-NM_001037736.2-19;Parent=rna-NM_001037736.2;Dbxref=GeneID:234094,GenBank:NM_001037736.2,MGI:MGI:2444453;gbkey=mRNA;gene=Arhgef10;product=Rho guanine nucleotide exchange factor (GEF) 10%2C transcript variant 2;transcript_id=NM_001037736.2;extra_copy_number=0
CM058248.1	Liftoff	exon	24638925	24639025	.	+	.	ID=exon-NM_001037736.2-20;Parent=rna-NM_001037736.2;Dbxref=GeneID:234094,GenBank:NM_001037736.2,MGI:MGI:2444453;gbkey=mRNA;gene=Arhgef10;product=Rho guanine nucleotide exchange factor (GEF) 10%2C transcript variant 2;transcript_id=NM_001037736.2;extra_copy_number=0
CM058248.1	Liftoff	exon	24640585	24640706	.	+	.	ID=exon-NM_001037736.2-21;Parent=rna-NM_001037736.2;Dbxref=GeneID:234094,GenBank:NM_001037736.2,MGI:MGI:2444453;gbkey=mRNA;gene=Arhgef10;product=Rho guanine nucleotide exchange factor (GEF) 10%2C transcript variant 2;transcript_id=NM_001037736.2;extra_copy_number=0
CM058248.1	Liftoff	exon	24641474	24641560	.	+	.	ID=exon-NM_001037736.2-22;Parent=rna-NM_001037736.2;Dbxref=GeneID:234094,GenBank:NM_001037736.2,MGI:MGI:2444453;gbkey=mRNA;gene=Arhgef10;product=Rho guanine nucleotide exchange factor (GEF) 10%2C transcript variant 2;transcript_id=NM_001037736.2;extra_copy_number=0
CM058248.1	Liftoff	exon	24642837	24643063	.	+	.	ID=exon-NM_001037736.2-23;Parent=rna-NM_001037736.2;Dbxref=GeneID:234094,GenBank:NM_001037736.2,MGI:MGI:2444453;gbkey=mRNA;gene=Arhgef10;product=Rho guanine nucleotide exchange factor (GEF) 10%2C transcript variant 2;transcript_id=NM_001037736.2;extra_copy_number=0
CM058248.1	Liftoff	exon	24643589	24643746	.	+	.	ID=exon-NM_001037736.2-24;Parent=rna-NM_001037736.2;Dbxref=GeneID:234094,GenBank:NM_001037736.2,MGI:MGI:2444453;gbkey=mRNA;gene=Arhgef10;product=Rho guanine nucleotide exchange factor (GEF) 10%2C transcript variant 2;transcript_id=NM_001037736.2;extra_copy_number=0
CM058248.1	Liftoff	exon	24646807	24646949	.	+	.	ID=exon-NM_001037736.2-25;Parent=rna-NM_001037736.2;Dbxref=GeneID:234094,GenBank:NM_001037736.2,MGI:MGI:2444453;gbkey=mRNA;gene=Arhgef10;product=Rho guanine nucleotide exchange factor (GEF) 10%2C transcript variant 2;transcript_id=NM_001037736.2;extra_copy_number=0
CM058248.1	Liftoff	exon	24654097	24654271	.	+	.	ID=exon-NM_001037736.2-26;Parent=rna-NM_001037736.2;Dbxref=GeneID:234094,GenBank:NM_001037736.2,MGI:MGI:2444453;gbkey=mRNA;gene=Arhgef10;product=Rho guanine nucleotide exchange factor (GEF) 10%2C transcript variant 2;transcript_id=NM_001037736.2;extra_copy_number=0
CM058248.1	Liftoff	exon	24660583	24660705	.	+	.	ID=exon-NM_001037736.2-27;Parent=rna-NM_001037736.2;Dbxref=GeneID:234094,GenBank:NM_001037736.2,MGI:MGI:2444453;gbkey=mRNA;gene=Arhgef10;product=Rho guanine nucleotide exchange factor (GEF) 10%2C transcript variant 2;transcript_id=NM_001037736.2;extra_copy_number=0
CM058248.1	Liftoff	exon	24662360	24664126	.	+	.	ID=exon-NM_001037736.2-28;Parent=rna-NM_001037736.2;Dbxref=GeneID:234094,GenBank:NM_001037736.2,MGI:MGI:2444453;gbkey=mRNA;gene=Arhgef10;product=Rho guanine nucleotide exchange factor (GEF) 10%2C transcript variant 2;transcript_id=NM_001037736.2;extra_copy_number=0
CM058248.1	Liftoff	CDS	24588218	24588254	.	+	.	ID=cds-NP_001032825.1;Parent=rna-NM_001037736.2;Dbxref=CCDS:CCDS40241.1,GeneID:234094,GenBank:NP_001032825.1,MGI:MGI:2444453;Name=NP_001032825.1;Note=isoform b is encoded by transcript variant 2;gbkey=CDS;gene=Arhgef10;product=rho guanine nucleotide exchange factor 10 isoform b;protein_id=NP_001032825.1;extra_copy_number=0
CM058248.1	Liftoff	CDS	24591806	24591970	.	+	.	ID=cds-NP_001032825.1;Parent=rna-NM_001037736.2;Dbxref=CCDS:CCDS40241.1,GeneID:234094,GenBank:NP_001032825.1,MGI:MGI:2444453;Name=NP_001032825.1;Note=isoform b is encoded by transcript variant 2;gbkey=CDS;gene=Arhgef10;product=rho guanine nucleotide exchange factor 10 isoform b;protein_id=NP_001032825.1;extra_copy_number=0
CM058248.1	Liftoff	CDS	24592999	24593280	.	+	.	ID=cds-NP_001032825.1;Parent=rna-NM_001037736.2;Dbxref=CCDS:CCDS40241.1,GeneID:234094,GenBank:NP_001032825.1,MGI:MGI:2444453;Name=NP_001032825.1;Note=isoform b is encoded by transcript variant 2;gbkey=CDS;gene=Arhgef10;product=rho guanine nucleotide exchange factor 10 isoform b;protein_id=NP_001032825.1;extra_copy_number=0
CM058248.1	Liftoff	CDS	24595392	24595455	.	+	.	ID=cds-NP_001032825.1;Parent=rna-NM_001037736.2;Dbxref=CCDS:CCDS40241.1,GeneID:234094,GenBank:NP_001032825.1,MGI:MGI:2444453;Name=NP_001032825.1;Note=isoform b is encoded by transcript variant 2;gbkey=CDS;gene=Arhgef10;product=rho guanine nucleotide exchange factor 10 isoform b;protein_id=NP_001032825.1;extra_copy_number=0
CM058248.1	Liftoff	CDS	24597805	24597881	.	+	.	ID=cds-NP_001032825.1;Parent=rna-NM_001037736.2;Dbxref=CCDS:CCDS40241.1,GeneID:234094,GenBank:NP_001032825.1,MGI:MGI:2444453;Name=NP_001032825.1;Note=isoform b is encoded by transcript variant 2;gbkey=CDS;gene=Arhgef10;product=rho guanine nucleotide exchange factor 10 isoform b;protein_id=NP_001032825.1;extra_copy_number=0
CM058248.1	Liftoff	CDS	24599776	24599832	.	+	.	ID=cds-NP_001032825.1;Parent=rna-NM_001037736.2;Dbxref=CCDS:CCDS40241.1,GeneID:234094,GenBank:NP_001032825.1,MGI:MGI:2444453;Name=NP_001032825.1;Note=isoform b is encoded by transcript variant 2;gbkey=CDS;gene=Arhgef10;product=rho guanine nucleotide exchange factor 10 isoform b;protein_id=NP_001032825.1;extra_copy_number=0
CM058248.1	Liftoff	CDS	24603244	24603407	.	+	.	ID=cds-NP_001032825.1;Parent=rna-NM_001037736.2;Dbxref=CCDS:CCDS40241.1,GeneID:234094,GenBank:NP_001032825.1,MGI:MGI:2444453;Name=NP_001032825.1;Note=isoform b is encoded by transcript variant 2;gbkey=CDS;gene=Arhgef10;product=rho guanine nucleotide exchange factor 10 isoform b;protein_id=NP_001032825.1;extra_copy_number=0
CM058248.1	Liftoff	CDS	24608315	24608429	.	+	.	ID=cds-NP_001032825.1;Parent=rna-NM_001037736.2;Dbxref=CCDS:CCDS40241.1,GeneID:234094,GenBank:NP_001032825.1,MGI:MGI:2444453;Name=NP_001032825.1;Note=isoform b is encoded by transcript variant 2;gbkey=CDS;gene=Arhgef10;product=rho guanine nucleotide exchange factor 10 isoform b;protein_id=NP_001032825.1;extra_copy_number=0
CM058248.1	Liftoff	CDS	24610192	24610298	.	+	.	ID=cds-NP_001032825.1;Parent=rna-NM_001037736.2;Dbxref=CCDS:CCDS40241.1,GeneID:234094,GenBank:NP_001032825.1,MGI:MGI:2444453;Name=NP_001032825.1;Note=isoform b is encoded by transcript variant 2;gbkey=CDS;gene=Arhgef10;product=rho guanine nucleotide exchange factor 10 isoform b;protein_id=NP_001032825.1;extra_copy_number=0
CM058248.1	Liftoff	CDS	24617471	24617548	.	+	.	ID=cds-NP_001032825.1;Parent=rna-NM_001037736.2;Dbxref=CCDS:CCDS40241.1,GeneID:234094,GenBank:NP_001032825.1,MGI:MGI:2444453;Name=NP_001032825.1;Note=isoform b is encoded by transcript variant 2;gbkey=CDS;gene=Arhgef10;product=rho guanine nucleotide exchange factor 10 isoform b;protein_id=NP_001032825.1;extra_copy_number=0
CM058248.1	Liftoff	CDS	24617785	24617964	.	+	.	ID=cds-NP_001032825.1;Parent=rna-NM_001037736.2;Dbxref=CCDS:CCDS40241.1,GeneID:234094,GenBank:NP_001032825.1,MGI:MGI:2444453;Name=NP_001032825.1;Note=isoform b is encoded by transcript variant 2;gbkey=CDS;gene=Arhgef10;product=rho guanine nucleotide exchange factor 10 isoform b;protein_id=NP_001032825.1;extra_copy_number=0
CM058248.1	Liftoff	CDS	24619899	24620015	.	+	.	ID=cds-NP_001032825.1;Parent=rna-NM_001037736.2;Dbxref=CCDS:CCDS40241.1,GeneID:234094,GenBank:NP_001032825.1,MGI:MGI:2444453;Name=NP_001032825.1;Note=isoform b is encoded by transcript variant 2;gbkey=CDS;gene=Arhgef10;product=rho guanine nucleotide exchange factor 10 isoform b;protein_id=NP_001032825.1;extra_copy_number=0
CM058248.1	Liftoff	CDS	24621600	24621692	.	+	.	ID=cds-NP_001032825.1;Parent=rna-NM_001037736.2;Dbxref=CCDS:CCDS40241.1,GeneID:234094,GenBank:NP_001032825.1,MGI:MGI:2444453;Name=NP_001032825.1;Note=isoform b is encoded by transcript variant 2;gbkey=CDS;gene=Arhgef10;product=rho guanine nucleotide exchange factor 10 isoform b;protein_id=NP_001032825.1;extra_copy_number=0
CM058248.1	Liftoff	CDS	24624151	24624321	.	+	.	ID=cds-NP_001032825.1;Parent=rna-NM_001037736.2;Dbxref=CCDS:CCDS40241.1,GeneID:234094,GenBank:NP_001032825.1,MGI:MGI:2444453;Name=NP_001032825.1;Note=isoform b is encoded by transcript variant 2;gbkey=CDS;gene=Arhgef10;product=rho guanine nucleotide exchange factor 10 isoform b;protein_id=NP_001032825.1;extra_copy_number=0
CM058248.1	Liftoff	CDS	24625554	24625699	.	+	.	ID=cds-NP_001032825.1;Parent=rna-NM_001037736.2;Dbxref=CCDS:CCDS40241.1,GeneID:234094,GenBank:NP_001032825.1,MGI:MGI:2444453;Name=NP_001032825.1;Note=isoform b is encoded by transcript variant 2;gbkey=CDS;gene=Arhgef10;product=rho guanine nucleotide exchange factor 10 isoform b;protein_id=NP_001032825.1;extra_copy_number=0
CM058248.1	Liftoff	CDS	24627123	24627298	.	+	.	ID=cds-NP_001032825.1;Parent=rna-NM_001037736.2;Dbxref=CCDS:CCDS40241.1,GeneID:234094,GenBank:NP_001032825.1,MGI:MGI:2444453;Name=NP_001032825.1;Note=isoform b is encoded by transcript variant 2;gbkey=CDS;gene=Arhgef10;product=rho guanine nucleotide exchange factor 10 isoform b;protein_id=NP_001032825.1;extra_copy_number=0
CM058248.1	Liftoff	CDS	24638013	24638128	.	+	.	ID=cds-NP_001032825.1;Parent=rna-NM_001037736.2;Dbxref=CCDS:CCDS40241.1,GeneID:234094,GenBank:NP_001032825.1,MGI:MGI:2444453;Name=NP_001032825.1;Note=isoform b is encoded by transcript variant 2;gbkey=CDS;gene=Arhgef10;product=rho guanine nucleotide exchange factor 10 isoform b;protein_id=NP_001032825.1;extra_copy_number=0
CM058248.1	Liftoff	CDS	24638607	24638734	.	+	.	ID=cds-NP_001032825.1;Parent=rna-NM_001037736.2;Dbxref=CCDS:CCDS40241.1,GeneID:234094,GenBank:NP_001032825.1,MGI:MGI:2444453;Name=NP_001032825.1;Note=isoform b is encoded by transcript variant 2;gbkey=CDS;gene=Arhgef10;product=rho guanine nucleotide exchange factor 10 isoform b;protein_id=NP_001032825.1;extra_copy_number=0
CM058248.1	Liftoff	CDS	24638925	24639025	.	+	.	ID=cds-NP_001032825.1;Parent=rna-NM_001037736.2;Dbxref=CCDS:CCDS40241.1,GeneID:234094,GenBank:NP_001032825.1,MGI:MGI:2444453;Name=NP_001032825.1;Note=isoform b is encoded by transcript variant 2;gbkey=CDS;gene=Arhgef10;product=rho guanine nucleotide exchange factor 10 isoform b;protein_id=NP_001032825.1;extra_copy_number=0
CM058248.1	Liftoff	CDS	24640585	24640706	.	+	.	ID=cds-NP_001032825.1;Parent=rna-NM_001037736.2;Dbxref=CCDS:CCDS40241.1,GeneID:234094,GenBank:NP_001032825.1,MGI:MGI:2444453;Name=NP_001032825.1;Note=isoform b is encoded by transcript variant 2;gbkey=CDS;gene=Arhgef10;product=rho guanine nucleotide exchange factor 10 isoform b;protein_id=NP_001032825.1;extra_copy_number=0
CM058248.1	Liftoff	CDS	24641474	24641560	.	+	.	ID=cds-NP_001032825.1;Parent=rna-NM_001037736.2;Dbxref=CCDS:CCDS40241.1,GeneID:234094,GenBank:NP_001032825.1,MGI:MGI:2444453;Name=NP_001032825.1;Note=isoform b is encoded by transcript variant 2;gbkey=CDS;gene=Arhgef10;product=rho guanine nucleotide exchange factor 10 isoform b;protein_id=NP_001032825.1;extra_copy_number=0
CM058248.1	Liftoff	CDS	24642837	24643063	.	+	.	ID=cds-NP_001032825.1;Parent=rna-NM_001037736.2;Dbxref=CCDS:CCDS40241.1,GeneID:234094,GenBank:NP_001032825.1,MGI:MGI:2444453;Name=NP_001032825.1;Note=isoform b is encoded by transcript variant 2;gbkey=CDS;gene=Arhgef10;product=rho guanine nucleotide exchange factor 10 isoform b;protein_id=NP_001032825.1;extra_copy_number=0
CM058248.1	Liftoff	CDS	24643589	24643746	.	+	.	ID=cds-NP_001032825.1;Parent=rna-NM_001037736.2;Dbxref=CCDS:CCDS40241.1,GeneID:234094,GenBank:NP_001032825.1,MGI:MGI:2444453;Name=NP_001032825.1;Note=isoform b is encoded by transcript variant 2;gbkey=CDS;gene=Arhgef10;product=rho guanine nucleotide exchange factor 10 isoform b;protein_id=NP_001032825.1;extra_copy_number=0
CM058248.1	Liftoff	CDS	24646807	24646949	.	+	.	ID=cds-NP_001032825.1;Parent=rna-NM_001037736.2;Dbxref=CCDS:CCDS40241.1,GeneID:234094,GenBank:NP_001032825.1,MGI:MGI:2444453;Name=NP_001032825.1;Note=isoform b is encoded by transcript variant 2;gbkey=CDS;gene=Arhgef10;product=rho guanine nucleotide exchange factor 10 isoform b;protein_id=NP_001032825.1;extra_copy_number=0
CM058248.1	Liftoff	CDS	24654097	24654271	.	+	.	ID=cds-NP_001032825.1;Parent=rna-NM_001037736.2;Dbxref=CCDS:CCDS40241.1,GeneID:234094,GenBank:NP_001032825.1,MGI:MGI:2444453;Name=NP_001032825.1;Note=isoform b is encoded by transcript variant 2;gbkey=CDS;gene=Arhgef10;product=rho guanine nucleotide exchange factor 10 isoform b;protein_id=NP_001032825.1;extra_copy_number=0
CM058248.1	Liftoff	CDS	24660583	24660705	.	+	.	ID=cds-NP_001032825.1;Parent=rna-NM_001037736.2;Dbxref=CCDS:CCDS40241.1,GeneID:234094,GenBank:NP_001032825.1,MGI:MGI:2444453;Name=NP_001032825.1;Note=isoform b is encoded by transcript variant 2;gbkey=CDS;gene=Arhgef10;product=rho guanine nucleotide exchange factor 10 isoform b;protein_id=NP_001032825.1;extra_copy_number=0
CM058248.1	Liftoff	CDS	24662360	24662871	.	+	.	ID=cds-NP_001032825.1;Parent=rna-NM_001037736.2;Dbxref=CCDS:CCDS40241.1,GeneID:234094,GenBank:NP_001032825.1,MGI:MGI:2444453;Name=NP_001032825.1;Note=isoform b is encoded by transcript variant 2;gbkey=CDS;gene=Arhgef10;product=rho guanine nucleotide exchange factor 10 isoform b;protein_id=NP_001032825.1;extra_copy_number=0
CM058248.1	Liftoff	mRNA	24574697	24664126	.	+	.	ID=rna-NM_172751.3;Parent=gene-Arhgef10;Dbxref=GeneID:234094,GenBank:NM_172751.3,MGI:MGI:2444453;Name=NM_172751.3;gbkey=mRNA;gene=Arhgef10;product=Rho guanine nucleotide exchange factor (GEF) 10%2C transcript variant 1;tag=RefSeq Select;transcript_id=NM_172751.3;matches_ref_protein=True;valid_ORF=True;extra_copy_number=0
CM058248.1	Liftoff	exon	24574697	24574797	.	+	.	ID=exon-NM_172751.3-1;Parent=rna-NM_172751.3;Dbxref=GeneID:234094,GenBank:NM_172751.3,MGI:MGI:2444453;gbkey=mRNA;gene=Arhgef10;product=Rho guanine nucleotide exchange factor (GEF) 10%2C transcript variant 1;tag=RefSeq Select;transcript_id=NM_172751.3;extra_copy_number=0
CM058248.1	Liftoff	exon	24588084	24588254	.	+	.	ID=exon-NM_172751.3-2;Parent=rna-NM_172751.3;Dbxref=GeneID:234094,GenBank:NM_172751.3,MGI:MGI:2444453;gbkey=mRNA;gene=Arhgef10;product=Rho guanine nucleotide exchange factor (GEF) 10%2C transcript variant 1;tag=RefSeq Select;transcript_id=NM_172751.3;extra_copy_number=0
CM058248.1	Liftoff	exon	24591806	24591970	.	+	.	ID=exon-NM_172751.3-3;Parent=rna-NM_172751.3;Dbxref=GeneID:234094,GenBank:NM_172751.3,MGI:MGI:2444453;gbkey=mRNA;gene=Arhgef10;product=Rho guanine nucleotide exchange factor (GEF) 10%2C transcript variant 1;tag=RefSeq Select;transcript_id=NM_172751.3;extra_copy_number=0
CM058248.1	Liftoff	exon	24592999	24593280	.	+	.	ID=exon-NM_172751.3-4;Parent=rna-NM_172751.3;Dbxref=GeneID:234094,GenBank:NM_172751.3,MGI:MGI:2444453;gbkey=mRNA;gene=Arhgef10;product=Rho guanine nucleotide exchange factor (GEF) 10%2C transcript variant 1;tag=RefSeq Select;transcript_id=NM_172751.3;extra_copy_number=0
CM058248.1	Liftoff	exon	24595392	24595455	.	+	.	ID=exon-NM_172751.3-5;Parent=rna-NM_172751.3;Dbxref=GeneID:234094,GenBank:NM_172751.3,MGI:MGI:2444453;gbkey=mRNA;gene=Arhgef10;product=Rho guanine nucleotide exchange factor (GEF) 10%2C transcript variant 1;tag=RefSeq Select;transcript_id=NM_172751.3;extra_copy_number=0
CM058248.1	Liftoff	exon	24597805	24597881	.	+	.	ID=exon-NM_172751.3-6;Parent=rna-NM_172751.3;Dbxref=GeneID:234094,GenBank:NM_172751.3,MGI:MGI:2444453;gbkey=mRNA;gene=Arhgef10;product=Rho guanine nucleotide exchange factor (GEF) 10%2C transcript variant 1;tag=RefSeq Select;transcript_id=NM_172751.3;extra_copy_number=0
CM058248.1	Liftoff	exon	24599776	24599832	.	+	.	ID=exon-NM_172751.3-7;Parent=rna-NM_172751.3;Dbxref=GeneID:234094,GenBank:NM_172751.3,MGI:MGI:2444453;gbkey=mRNA;gene=Arhgef10;product=Rho guanine nucleotide exchange factor (GEF) 10%2C transcript variant 1;tag=RefSeq Select;transcript_id=NM_172751.3;extra_copy_number=0
CM058248.1	Liftoff	exon	24603244	24603407	.	+	.	ID=exon-NM_172751.3-8;Parent=rna-NM_172751.3;Dbxref=GeneID:234094,GenBank:NM_172751.3,MGI:MGI:2444453;gbkey=mRNA;gene=Arhgef10;product=Rho guanine nucleotide exchange factor (GEF) 10%2C transcript variant 1;tag=RefSeq Select;transcript_id=NM_172751.3;extra_copy_number=0
CM058248.1	Liftoff	exon	24605645	24605761	.	+	.	ID=exon-NM_172751.3-9;Parent=rna-NM_172751.3;Dbxref=GeneID:234094,GenBank:NM_172751.3,MGI:MGI:2444453;gbkey=mRNA;gene=Arhgef10;product=Rho guanine nucleotide exchange factor (GEF) 10%2C transcript variant 1;tag=RefSeq Select;transcript_id=NM_172751.3;extra_copy_number=0
CM058248.1	Liftoff	exon	24608315	24608429	.	+	.	ID=exon-NM_172751.3-10;Parent=rna-NM_172751.3;Dbxref=GeneID:234094,GenBank:NM_172751.3,MGI:MGI:2444453;gbkey=mRNA;gene=Arhgef10;product=Rho guanine nucleotide exchange factor (GEF) 10%2C transcript variant 1;tag=RefSeq Select;transcript_id=NM_172751.3;extra_copy_number=0
CM058248.1	Liftoff	exon	24610192	24610298	.	+	.	ID=exon-NM_172751.3-11;Parent=rna-NM_172751.3;Dbxref=GeneID:234094,GenBank:NM_172751.3,MGI:MGI:2444453;gbkey=mRNA;gene=Arhgef10;product=Rho guanine nucleotide exchange factor (GEF) 10%2C transcript variant 1;tag=RefSeq Select;transcript_id=NM_172751.3;extra_copy_number=0
CM058248.1	Liftoff	exon	24617471	24617548	.	+	.	ID=exon-NM_172751.3-12;Parent=rna-NM_172751.3;Dbxref=GeneID:234094,GenBank:NM_172751.3,MGI:MGI:2444453;gbkey=mRNA;gene=Arhgef10;product=Rho guanine nucleotide exchange factor (GEF) 10%2C transcript variant 1;tag=RefSeq Select;transcript_id=NM_172751.3;extra_copy_number=0
CM058248.1	Liftoff	exon	24617785	24617964	.	+	.	ID=exon-NM_172751.3-13;Parent=rna-NM_172751.3;Dbxref=GeneID:234094,GenBank:NM_172751.3,MGI:MGI:2444453;gbkey=mRNA;gene=Arhgef10;product=Rho guanine nucleotide exchange factor (GEF) 10%2C transcript variant 1;tag=RefSeq Select;transcript_id=NM_172751.3;extra_copy_number=0
CM058248.1	Liftoff	exon	24619899	24620015	.	+	.	ID=exon-NM_172751.3-14;Parent=rna-NM_172751.3;Dbxref=GeneID:234094,GenBank:NM_172751.3,MGI:MGI:2444453;gbkey=mRNA;gene=Arhgef10;product=Rho guanine nucleotide exchange factor (GEF) 10%2C transcript variant 1;tag=RefSeq Select;transcript_id=NM_172751.3;extra_copy_number=0
CM058248.1	Liftoff	exon	24621600	24621692	.	+	.	ID=exon-NM_172751.3-15;Parent=rna-NM_172751.3;Dbxref=GeneID:234094,GenBank:NM_172751.3,MGI:MGI:2444453;gbkey=mRNA;gene=Arhgef10;product=Rho guanine nucleotide exchange factor (GEF) 10%2C transcript variant 1;tag=RefSeq Select;transcript_id=NM_172751.3;extra_copy_number=0
CM058248.1	Liftoff	exon	24624151	24624321	.	+	.	ID=exon-NM_172751.3-16;Parent=rna-NM_172751.3;Dbxref=GeneID:234094,GenBank:NM_172751.3,MGI:MGI:2444453;gbkey=mRNA;gene=Arhgef10;product=Rho guanine nucleotide exchange factor (GEF) 10%2C transcript variant 1;tag=RefSeq Select;transcript_id=NM_172751.3;extra_copy_number=0
CM058248.1	Liftoff	exon	24625554	24625699	.	+	.	ID=exon-NM_172751.3-17;Parent=rna-NM_172751.3;Dbxref=GeneID:234094,GenBank:NM_172751.3,MGI:MGI:2444453;gbkey=mRNA;gene=Arhgef10;product=Rho guanine nucleotide exchange factor (GEF) 10%2C transcript variant 1;tag=RefSeq Select;transcript_id=NM_172751.3;extra_copy_number=0
CM058248.1	Liftoff	exon	24627123	24627298	.	+	.	ID=exon-NM_172751.3-18;Parent=rna-NM_172751.3;Dbxref=GeneID:234094,GenBank:NM_172751.3,MGI:MGI:2444453;gbkey=mRNA;gene=Arhgef10;product=Rho guanine nucleotide exchange factor (GEF) 10%2C transcript variant 1;tag=RefSeq Select;transcript_id=NM_172751.3;extra_copy_number=0
CM058248.1	Liftoff	exon	24638013	24638128	.	+	.	ID=exon-NM_172751.3-19;Parent=rna-NM_172751.3;Dbxref=GeneID:234094,GenBank:NM_172751.3,MGI:MGI:2444453;gbkey=mRNA;gene=Arhgef10;product=Rho guanine nucleotide exchange factor (GEF) 10%2C transcript variant 1;tag=RefSeq Select;transcript_id=NM_172751.3;extra_copy_number=0
CM058248.1	Liftoff	exon	24638607	24638734	.	+	.	ID=exon-NM_172751.3-20;Parent=rna-NM_172751.3;Dbxref=GeneID:234094,GenBank:NM_172751.3,MGI:MGI:2444453;gbkey=mRNA;gene=Arhgef10;product=Rho guanine nucleotide exchange factor (GEF) 10%2C transcript variant 1;tag=RefSeq Select;transcript_id=NM_172751.3;extra_copy_number=0
CM058248.1	Liftoff	exon	24638925	24639025	.	+	.	ID=exon-NM_172751.3-21;Parent=rna-NM_172751.3;Dbxref=GeneID:234094,GenBank:NM_172751.3,MGI:MGI:2444453;gbkey=mRNA;gene=Arhgef10;product=Rho guanine nucleotide exchange factor (GEF) 10%2C transcript variant 1;tag=RefSeq Select;transcript_id=NM_172751.3;extra_copy_number=0
CM058248.1	Liftoff	exon	24640585	24640706	.	+	.	ID=exon-NM_172751.3-22;Parent=rna-NM_172751.3;Dbxref=GeneID:234094,GenBank:NM_172751.3,MGI:MGI:2444453;gbkey=mRNA;gene=Arhgef10;product=Rho guanine nucleotide exchange factor (GEF) 10%2C transcript variant 1;tag=RefSeq Select;transcript_id=NM_172751.3;extra_copy_number=0
CM058248.1	Liftoff	exon	24641474	24641560	.	+	.	ID=exon-NM_172751.3-23;Parent=rna-NM_172751.3;Dbxref=GeneID:234094,GenBank:NM_172751.3,MGI:MGI:2444453;gbkey=mRNA;gene=Arhgef10;product=Rho guanine nucleotide exchange factor (GEF) 10%2C transcript variant 1;tag=RefSeq Select;transcript_id=NM_172751.3;extra_copy_number=0
CM058248.1	Liftoff	exon	24642837	24643063	.	+	.	ID=exon-NM_172751.3-24;Parent=rna-NM_172751.3;Dbxref=GeneID:234094,GenBank:NM_172751.3,MGI:MGI:2444453;gbkey=mRNA;gene=Arhgef10;product=Rho guanine nucleotide exchange factor (GEF) 10%2C transcript variant 1;tag=RefSeq Select;transcript_id=NM_172751.3;extra_copy_number=0
CM058248.1	Liftoff	exon	24643589	24643746	.	+	.	ID=exon-NM_172751.3-25;Parent=rna-NM_172751.3;Dbxref=GeneID:234094,GenBank:NM_172751.3,MGI:MGI:2444453;gbkey=mRNA;gene=Arhgef10;product=Rho guanine nucleotide exchange factor (GEF) 10%2C transcript variant 1;tag=RefSeq Select;transcript_id=NM_172751.3;extra_copy_number=0
CM058248.1	Liftoff	exon	24646807	24646949	.	+	.	ID=exon-NM_172751.3-26;Parent=rna-NM_172751.3;Dbxref=GeneID:234094,GenBank:NM_172751.3,MGI:MGI:2444453;gbkey=mRNA;gene=Arhgef10;product=Rho guanine nucleotide exchange factor (GEF) 10%2C transcript variant 1;tag=RefSeq Select;transcript_id=NM_172751.3;extra_copy_number=0
CM058248.1	Liftoff	exon	24654097	24654271	.	+	.	ID=exon-NM_172751.3-27;Parent=rna-NM_172751.3;Dbxref=GeneID:234094,GenBank:NM_172751.3,MGI:MGI:2444453;gbkey=mRNA;gene=Arhgef10;product=Rho guanine nucleotide exchange factor (GEF) 10%2C transcript variant 1;tag=RefSeq Select;transcript_id=NM_172751.3;extra_copy_number=0
CM058248.1	Liftoff	exon	24660583	24660705	.	+	.	ID=exon-NM_172751.3-28;Parent=rna-NM_172751.3;Dbxref=GeneID:234094,GenBank:NM_172751.3,MGI:MGI:2444453;gbkey=mRNA;gene=Arhgef10;product=Rho guanine nucleotide exchange factor (GEF) 10%2C transcript variant 1;tag=RefSeq Select;transcript_id=NM_172751.3;extra_copy_number=0
CM058248.1	Liftoff	exon	24662360	24664126	.	+	.	ID=exon-NM_172751.3-29;Parent=rna-NM_172751.3;Dbxref=GeneID:234094,GenBank:NM_172751.3,MGI:MGI:2444453;gbkey=mRNA;gene=Arhgef10;product=Rho guanine nucleotide exchange factor (GEF) 10%2C transcript variant 1;tag=RefSeq Select;transcript_id=NM_172751.3;extra_copy_number=0
CM058248.1	Liftoff	CDS	24588218	24588254	.	+	.	ID=cds-NP_766339.2;Parent=rna-NM_172751.3;Dbxref=CCDS:CCDS40240.1,GeneID:234094,GenBank:NP_766339.2,MGI:MGI:2444453;Name=NP_766339.2;Note=isoform a is encoded by transcript variant 1;gbkey=CDS;gene=Arhgef10;product=rho guanine nucleotide exchange factor 10 isoform a;protein_id=NP_766339.2;tag=RefSeq Select;extra_copy_number=0
CM058248.1	Liftoff	CDS	24591806	24591970	.	+	.	ID=cds-NP_766339.2;Parent=rna-NM_172751.3;Dbxref=CCDS:CCDS40240.1,GeneID:234094,GenBank:NP_766339.2,MGI:MGI:2444453;Name=NP_766339.2;Note=isoform a is encoded by transcript variant 1;gbkey=CDS;gene=Arhgef10;product=rho guanine nucleotide exchange factor 10 isoform a;protein_id=NP_766339.2;tag=RefSeq Select;extra_copy_number=0
CM058248.1	Liftoff	CDS	24592999	24593280	.	+	.	ID=cds-NP_766339.2;Parent=rna-NM_172751.3;Dbxref=CCDS:CCDS40240.1,GeneID:234094,GenBank:NP_766339.2,MGI:MGI:2444453;Name=NP_766339.2;Note=isoform a is encoded by transcript variant 1;gbkey=CDS;gene=Arhgef10;product=rho guanine nucleotide exchange factor 10 isoform a;protein_id=NP_766339.2;tag=RefSeq Select;extra_copy_number=0
CM058248.1	Liftoff	CDS	24595392	24595455	.	+	.	ID=cds-NP_766339.2;Parent=rna-NM_172751.3;Dbxref=CCDS:CCDS40240.1,GeneID:234094,GenBank:NP_766339.2,MGI:MGI:2444453;Name=NP_766339.2;Note=isoform a is encoded by transcript variant 1;gbkey=CDS;gene=Arhgef10;product=rho guanine nucleotide exchange factor 10 isoform a;protein_id=NP_766339.2;tag=RefSeq Select;extra_copy_number=0
CM058248.1	Liftoff	CDS	24597805	24597881	.	+	.	ID=cds-NP_766339.2;Parent=rna-NM_172751.3;Dbxref=CCDS:CCDS40240.1,GeneID:234094,GenBank:NP_766339.2,MGI:MGI:2444453;Name=NP_766339.2;Note=isoform a is encoded by transcript variant 1;gbkey=CDS;gene=Arhgef10;product=rho guanine nucleotide exchange factor 10 isoform a;protein_id=NP_766339.2;tag=RefSeq Select;extra_copy_number=0
CM058248.1	Liftoff	CDS	24599776	24599832	.	+	.	ID=cds-NP_766339.2;Parent=rna-NM_172751.3;Dbxref=CCDS:CCDS40240.1,GeneID:234094,GenBank:NP_766339.2,MGI:MGI:2444453;Name=NP_766339.2;Note=isoform a is encoded by transcript variant 1;gbkey=CDS;gene=Arhgef10;product=rho guanine nucleotide exchange factor 10 isoform a;protein_id=NP_766339.2;tag=RefSeq Select;extra_copy_number=0
CM058248.1	Liftoff	CDS	24603244	24603407	.	+	.	ID=cds-NP_766339.2;Parent=rna-NM_172751.3;Dbxref=CCDS:CCDS40240.1,GeneID:234094,GenBank:NP_766339.2,MGI:MGI:2444453;Name=NP_766339.2;Note=isoform a is encoded by transcript variant 1;gbkey=CDS;gene=Arhgef10;product=rho guanine nucleotide exchange factor 10 isoform a;protein_id=NP_766339.2;tag=RefSeq Select;extra_copy_number=0
CM058248.1	Liftoff	CDS	24605645	24605761	.	+	.	ID=cds-NP_766339.2;Parent=rna-NM_172751.3;Dbxref=CCDS:CCDS40240.1,GeneID:234094,GenBank:NP_766339.2,MGI:MGI:2444453;Name=NP_766339.2;Note=isoform a is encoded by transcript variant 1;gbkey=CDS;gene=Arhgef10;product=rho guanine nucleotide exchange factor 10 isoform a;protein_id=NP_766339.2;tag=RefSeq Select;extra_copy_number=0
CM058248.1	Liftoff	CDS	24608315	24608429	.	+	.	ID=cds-NP_766339.2;Parent=rna-NM_172751.3;Dbxref=CCDS:CCDS40240.1,GeneID:234094,GenBank:NP_766339.2,MGI:MGI:2444453;Name=NP_766339.2;Note=isoform a is encoded by transcript variant 1;gbkey=CDS;gene=Arhgef10;product=rho guanine nucleotide exchange factor 10 isoform a;protein_id=NP_766339.2;tag=RefSeq Select;extra_copy_number=0
CM058248.1	Liftoff	CDS	24610192	24610298	.	+	.	ID=cds-NP_766339.2;Parent=rna-NM_172751.3;Dbxref=CCDS:CCDS40240.1,GeneID:234094,GenBank:NP_766339.2,MGI:MGI:2444453;Name=NP_766339.2;Note=isoform a is encoded by transcript variant 1;gbkey=CDS;gene=Arhgef10;product=rho guanine nucleotide exchange factor 10 isoform a;protein_id=NP_766339.2;tag=RefSeq Select;extra_copy_number=0
CM058248.1	Liftoff	CDS	24617471	24617548	.	+	.	ID=cds-NP_766339.2;Parent=rna-NM_172751.3;Dbxref=CCDS:CCDS40240.1,GeneID:234094,GenBank:NP_766339.2,MGI:MGI:2444453;Name=NP_766339.2;Note=isoform a is encoded by transcript variant 1;gbkey=CDS;gene=Arhgef10;product=rho guanine nucleotide exchange factor 10 isoform a;protein_id=NP_766339.2;tag=RefSeq Select;extra_copy_number=0
CM058248.1	Liftoff	CDS	24617785	24617964	.	+	.	ID=cds-NP_766339.2;Parent=rna-NM_172751.3;Dbxref=CCDS:CCDS40240.1,GeneID:234094,GenBank:NP_766339.2,MGI:MGI:2444453;Name=NP_766339.2;Note=isoform a is encoded by transcript variant 1;gbkey=CDS;gene=Arhgef10;product=rho guanine nucleotide exchange factor 10 isoform a;protein_id=NP_766339.2;tag=RefSeq Select;extra_copy_number=0
CM058248.1	Liftoff	CDS	24619899	24620015	.	+	.	ID=cds-NP_766339.2;Parent=rna-NM_172751.3;Dbxref=CCDS:CCDS40240.1,GeneID:234094,GenBank:NP_766339.2,MGI:MGI:2444453;Name=NP_766339.2;Note=isoform a is encoded by transcript variant 1;gbkey=CDS;gene=Arhgef10;product=rho guanine nucleotide exchange factor 10 isoform a;protein_id=NP_766339.2;tag=RefSeq Select;extra_copy_number=0
CM058248.1	Liftoff	CDS	24621600	24621692	.	+	.	ID=cds-NP_766339.2;Parent=rna-NM_172751.3;Dbxref=CCDS:CCDS40240.1,GeneID:234094,GenBank:NP_766339.2,MGI:MGI:2444453;Name=NP_766339.2;Note=isoform a is encoded by transcript variant 1;gbkey=CDS;gene=Arhgef10;product=rho guanine nucleotide exchange factor 10 isoform a;protein_id=NP_766339.2;tag=RefSeq Select;extra_copy_number=0
CM058248.1	Liftoff	CDS	24624151	24624321	.	+	.	ID=cds-NP_766339.2;Parent=rna-NM_172751.3;Dbxref=CCDS:CCDS40240.1,GeneID:234094,GenBank:NP_766339.2,MGI:MGI:2444453;Name=NP_766339.2;Note=isoform a is encoded by transcript variant 1;gbkey=CDS;gene=Arhgef10;product=rho guanine nucleotide exchange factor 10 isoform a;protein_id=NP_766339.2;tag=RefSeq Select;extra_copy_number=0
CM058248.1	Liftoff	CDS	24625554	24625699	.	+	.	ID=cds-NP_766339.2;Parent=rna-NM_172751.3;Dbxref=CCDS:CCDS40240.1,GeneID:234094,GenBank:NP_766339.2,MGI:MGI:2444453;Name=NP_766339.2;Note=isoform a is encoded by transcript variant 1;gbkey=CDS;gene=Arhgef10;product=rho guanine nucleotide exchange factor 10 isoform a;protein_id=NP_766339.2;tag=RefSeq Select;extra_copy_number=0
CM058248.1	Liftoff	CDS	24627123	24627298	.	+	.	ID=cds-NP_766339.2;Parent=rna-NM_172751.3;Dbxref=CCDS:CCDS40240.1,GeneID:234094,GenBank:NP_766339.2,MGI:MGI:2444453;Name=NP_766339.2;Note=isoform a is encoded by transcript variant 1;gbkey=CDS;gene=Arhgef10;product=rho guanine nucleotide exchange factor 10 isoform a;protein_id=NP_766339.2;tag=RefSeq Select;extra_copy_number=0
CM058248.1	Liftoff	CDS	24638013	24638128	.	+	.	ID=cds-NP_766339.2;Parent=rna-NM_172751.3;Dbxref=CCDS:CCDS40240.1,GeneID:234094,GenBank:NP_766339.2,MGI:MGI:2444453;Name=NP_766339.2;Note=isoform a is encoded by transcript variant 1;gbkey=CDS;gene=Arhgef10;product=rho guanine nucleotide exchange factor 10 isoform a;protein_id=NP_766339.2;tag=RefSeq Select;extra_copy_number=0
CM058248.1	Liftoff	CDS	24638607	24638734	.	+	.	ID=cds-NP_766339.2;Parent=rna-NM_172751.3;Dbxref=CCDS:CCDS40240.1,GeneID:234094,GenBank:NP_766339.2,MGI:MGI:2444453;Name=NP_766339.2;Note=isoform a is encoded by transcript variant 1;gbkey=CDS;gene=Arhgef10;product=rho guanine nucleotide exchange factor 10 isoform a;protein_id=NP_766339.2;tag=RefSeq Select;extra_copy_number=0
CM058248.1	Liftoff	CDS	24638925	24639025	.	+	.	ID=cds-NP_766339.2;Parent=rna-NM_172751.3;Dbxref=CCDS:CCDS40240.1,GeneID:234094,GenBank:NP_766339.2,MGI:MGI:2444453;Name=NP_766339.2;Note=isoform a is encoded by transcript variant 1;gbkey=CDS;gene=Arhgef10;product=rho guanine nucleotide exchange factor 10 isoform a;protein_id=NP_766339.2;tag=RefSeq Select;extra_copy_number=0
CM058248.1	Liftoff	CDS	24640585	24640706	.	+	.	ID=cds-NP_766339.2;Parent=rna-NM_172751.3;Dbxref=CCDS:CCDS40240.1,GeneID:234094,GenBank:NP_766339.2,MGI:MGI:2444453;Name=NP_766339.2;Note=isoform a is encoded by transcript variant 1;gbkey=CDS;gene=Arhgef10;product=rho guanine nucleotide exchange factor 10 isoform a;protein_id=NP_766339.2;tag=RefSeq Select;extra_copy_number=0
CM058248.1	Liftoff	CDS	24641474	24641560	.	+	.	ID=cds-NP_766339.2;Parent=rna-NM_172751.3;Dbxref=CCDS:CCDS40240.1,GeneID:234094,GenBank:NP_766339.2,MGI:MGI:2444453;Name=NP_766339.2;Note=isoform a is encoded by transcript variant 1;gbkey=CDS;gene=Arhgef10;product=rho guanine nucleotide exchange factor 10 isoform a;protein_id=NP_766339.2;tag=RefSeq Select;extra_copy_number=0
CM058248.1	Liftoff	CDS	24642837	24643063	.	+	.	ID=cds-NP_766339.2;Parent=rna-NM_172751.3;Dbxref=CCDS:CCDS40240.1,GeneID:234094,GenBank:NP_766339.2,MGI:MGI:2444453;Name=NP_766339.2;Note=isoform a is encoded by transcript variant 1;gbkey=CDS;gene=Arhgef10;product=rho guanine nucleotide exchange factor 10 isoform a;protein_id=NP_766339.2;tag=RefSeq Select;extra_copy_number=0
CM058248.1	Liftoff	CDS	24643589	24643746	.	+	.	ID=cds-NP_766339.2;Parent=rna-NM_172751.3;Dbxref=CCDS:CCDS40240.1,GeneID:234094,GenBank:NP_766339.2,MGI:MGI:2444453;Name=NP_766339.2;Note=isoform a is encoded by transcript variant 1;gbkey=CDS;gene=Arhgef10;product=rho guanine nucleotide exchange factor 10 isoform a;protein_id=NP_766339.2;tag=RefSeq Select;extra_copy_number=0
CM058248.1	Liftoff	CDS	24646807	24646949	.	+	.	ID=cds-NP_766339.2;Parent=rna-NM_172751.3;Dbxref=CCDS:CCDS40240.1,GeneID:234094,GenBank:NP_766339.2,MGI:MGI:2444453;Name=NP_766339.2;Note=isoform a is encoded by transcript variant 1;gbkey=CDS;gene=Arhgef10;product=rho guanine nucleotide exchange factor 10 isoform a;protein_id=NP_766339.2;tag=RefSeq Select;extra_copy_number=0
CM058248.1	Liftoff	CDS	24654097	24654271	.	+	.	ID=cds-NP_766339.2;Parent=rna-NM_172751.3;Dbxref=CCDS:CCDS40240.1,GeneID:234094,GenBank:NP_766339.2,MGI:MGI:2444453;Name=NP_766339.2;Note=isoform a is encoded by transcript variant 1;gbkey=CDS;gene=Arhgef10;product=rho guanine nucleotide exchange factor 10 isoform a;protein_id=NP_766339.2;tag=RefSeq Select;extra_copy_number=0
CM058248.1	Liftoff	CDS	24660583	24660705	.	+	.	ID=cds-NP_766339.2;Parent=rna-NM_172751.3;Dbxref=CCDS:CCDS40240.1,GeneID:234094,GenBank:NP_766339.2,MGI:MGI:2444453;Name=NP_766339.2;Note=isoform a is encoded by transcript variant 1;gbkey=CDS;gene=Arhgef10;product=rho guanine nucleotide exchange factor 10 isoform a;protein_id=NP_766339.2;tag=RefSeq Select;extra_copy_number=0
CM058248.1	Liftoff	CDS	24662360	24662871	.	+	.	ID=cds-NP_766339.2;Parent=rna-NM_172751.3;Dbxref=CCDS:CCDS40240.1,GeneID:234094,GenBank:NP_766339.2,MGI:MGI:2444453;Name=NP_766339.2;Note=isoform a is encoded by transcript variant 1;gbkey=CDS;gene=Arhgef10;product=rho guanine nucleotide exchange factor 10 isoform a;protein_id=NP_766339.2;tag=RefSeq Select;extra_copy_number=0
CM058248.1	Liftoff	mRNA	24574697	24664121	.	+	.	ID=rna-XM_006508772.3;Parent=gene-Arhgef10;Dbxref=GeneID:234094,GenBank:XM_006508772.3,MGI:MGI:2444453;Name=XM_006508772.3;gbkey=mRNA;gene=Arhgef10;model_evidence=Supporting evidence includes similarity to: 6 mRNAs%2C 33 ESTs%2C 7 Proteins%2C 285 long SRA reads%2C and 99%25 coverage of the annotated genomic feature by RNAseq alignments%2C including 20 samples with support for all annotated introns;product=Rho guanine nucleotide exchange factor (GEF) 10%2C transcript variant X11;transcript_id=XM_006508772.3;matches_ref_protein=True;valid_ORF=True;extra_copy_number=0
CM058248.1	Liftoff	exon	24574697	24574797	.	+	.	ID=exon-XM_006508772.3-1;Parent=rna-XM_006508772.3;Dbxref=GeneID:234094,GenBank:XM_006508772.3,MGI:MGI:2444453;gbkey=mRNA;gene=Arhgef10;product=Rho guanine nucleotide exchange factor (GEF) 10%2C transcript variant X11;transcript_id=XM_006508772.3;extra_copy_number=0
CM058248.1	Liftoff	exon	24588084	24588254	.	+	.	ID=exon-XM_006508772.3-2;Parent=rna-XM_006508772.3;Dbxref=GeneID:234094,GenBank:XM_006508772.3,MGI:MGI:2444453;gbkey=mRNA;gene=Arhgef10;product=Rho guanine nucleotide exchange factor (GEF) 10%2C transcript variant X11;transcript_id=XM_006508772.3;extra_copy_number=0
CM058248.1	Liftoff	exon	24591806	24591970	.	+	.	ID=exon-XM_006508772.3-3;Parent=rna-XM_006508772.3;Dbxref=GeneID:234094,GenBank:XM_006508772.3,MGI:MGI:2444453;gbkey=mRNA;gene=Arhgef10;product=Rho guanine nucleotide exchange factor (GEF) 10%2C transcript variant X11;transcript_id=XM_006508772.3;extra_copy_number=0
CM058248.1	Liftoff	exon	24592999	24593280	.	+	.	ID=exon-XM_006508772.3-4;Parent=rna-XM_006508772.3;Dbxref=GeneID:234094,GenBank:XM_006508772.3,MGI:MGI:2444453;gbkey=mRNA;gene=Arhgef10;product=Rho guanine nucleotide exchange factor (GEF) 10%2C transcript variant X11;transcript_id=XM_006508772.3;extra_copy_number=0
CM058248.1	Liftoff	exon	24595392	24595455	.	+	.	ID=exon-XM_006508772.3-5;Parent=rna-XM_006508772.3;Dbxref=GeneID:234094,GenBank:XM_006508772.3,MGI:MGI:2444453;gbkey=mRNA;gene=Arhgef10;product=Rho guanine nucleotide exchange factor (GEF) 10%2C transcript variant X11;transcript_id=XM_006508772.3;extra_copy_number=0
CM058248.1	Liftoff	exon	24597808	24597881	.	+	.	ID=exon-XM_006508772.3-6;Parent=rna-XM_006508772.3;Dbxref=GeneID:234094,GenBank:XM_006508772.3,MGI:MGI:2444453;gbkey=mRNA;gene=Arhgef10;product=Rho guanine nucleotide exchange factor (GEF) 10%2C transcript variant X11;transcript_id=XM_006508772.3;extra_copy_number=0
CM058248.1	Liftoff	exon	24599776	24599832	.	+	.	ID=exon-XM_006508772.3-7;Parent=rna-XM_006508772.3;Dbxref=GeneID:234094,GenBank:XM_006508772.3,MGI:MGI:2444453;gbkey=mRNA;gene=Arhgef10;product=Rho guanine nucleotide exchange factor (GEF) 10%2C transcript variant X11;transcript_id=XM_006508772.3;extra_copy_number=0
CM058248.1	Liftoff	exon	24603244	24603407	.	+	.	ID=exon-XM_006508772.3-8;Parent=rna-XM_006508772.3;Dbxref=GeneID:234094,GenBank:XM_006508772.3,MGI:MGI:2444453;gbkey=mRNA;gene=Arhgef10;product=Rho guanine nucleotide exchange factor (GEF) 10%2C transcript variant X11;transcript_id=XM_006508772.3;extra_copy_number=0
CM058248.1	Liftoff	exon	24605645	24605761	.	+	.	ID=exon-XM_006508772.3-9;Parent=rna-XM_006508772.3;Dbxref=GeneID:234094,GenBank:XM_006508772.3,MGI:MGI:2444453;gbkey=mRNA;gene=Arhgef10;product=Rho guanine nucleotide exchange factor (GEF) 10%2C transcript variant X11;transcript_id=XM_006508772.3;extra_copy_number=0
CM058248.1	Liftoff	exon	24608315	24608429	.	+	.	ID=exon-XM_006508772.3-10;Parent=rna-XM_006508772.3;Dbxref=GeneID:234094,GenBank:XM_006508772.3,MGI:MGI:2444453;gbkey=mRNA;gene=Arhgef10;product=Rho guanine nucleotide exchange factor (GEF) 10%2C transcript variant X11;transcript_id=XM_006508772.3;extra_copy_number=0
CM058248.1	Liftoff	exon	24610192	24610298	.	+	.	ID=exon-XM_006508772.3-11;Parent=rna-XM_006508772.3;Dbxref=GeneID:234094,GenBank:XM_006508772.3,MGI:MGI:2444453;gbkey=mRNA;gene=Arhgef10;product=Rho guanine nucleotide exchange factor (GEF) 10%2C transcript variant X11;transcript_id=XM_006508772.3;extra_copy_number=0
CM058248.1	Liftoff	exon	24617471	24617548	.	+	.	ID=exon-XM_006508772.3-12;Parent=rna-XM_006508772.3;Dbxref=GeneID:234094,GenBank:XM_006508772.3,MGI:MGI:2444453;gbkey=mRNA;gene=Arhgef10;product=Rho guanine nucleotide exchange factor (GEF) 10%2C transcript variant X11;transcript_id=XM_006508772.3;extra_copy_number=0
CM058248.1	Liftoff	exon	24617785	24617964	.	+	.	ID=exon-XM_006508772.3-13;Parent=rna-XM_006508772.3;Dbxref=GeneID:234094,GenBank:XM_006508772.3,MGI:MGI:2444453;gbkey=mRNA;gene=Arhgef10;product=Rho guanine nucleotide exchange factor (GEF) 10%2C transcript variant X11;transcript_id=XM_006508772.3;extra_copy_number=0
CM058248.1	Liftoff	exon	24619899	24620015	.	+	.	ID=exon-XM_006508772.3-14;Parent=rna-XM_006508772.3;Dbxref=GeneID:234094,GenBank:XM_006508772.3,MGI:MGI:2444453;gbkey=mRNA;gene=Arhgef10;product=Rho guanine nucleotide exchange factor (GEF) 10%2C transcript variant X11;transcript_id=XM_006508772.3;extra_copy_number=0
CM058248.1	Liftoff	exon	24621600	24621692	.	+	.	ID=exon-XM_006508772.3-15;Parent=rna-XM_006508772.3;Dbxref=GeneID:234094,GenBank:XM_006508772.3,MGI:MGI:2444453;gbkey=mRNA;gene=Arhgef10;product=Rho guanine nucleotide exchange factor (GEF) 10%2C transcript variant X11;transcript_id=XM_006508772.3;extra_copy_number=0
CM058248.1	Liftoff	exon	24624151	24624321	.	+	.	ID=exon-XM_006508772.3-16;Parent=rna-XM_006508772.3;Dbxref=GeneID:234094,GenBank:XM_006508772.3,MGI:MGI:2444453;gbkey=mRNA;gene=Arhgef10;product=Rho guanine nucleotide exchange factor (GEF) 10%2C transcript variant X11;transcript_id=XM_006508772.3;extra_copy_number=0
CM058248.1	Liftoff	exon	24625554	24625699	.	+	.	ID=exon-XM_006508772.3-17;Parent=rna-XM_006508772.3;Dbxref=GeneID:234094,GenBank:XM_006508772.3,MGI:MGI:2444453;gbkey=mRNA;gene=Arhgef10;product=Rho guanine nucleotide exchange factor (GEF) 10%2C transcript variant X11;transcript_id=XM_006508772.3;extra_copy_number=0
CM058248.1	Liftoff	exon	24627123	24627298	.	+	.	ID=exon-XM_006508772.3-18;Parent=rna-XM_006508772.3;Dbxref=GeneID:234094,GenBank:XM_006508772.3,MGI:MGI:2444453;gbkey=mRNA;gene=Arhgef10;product=Rho guanine nucleotide exchange factor (GEF) 10%2C transcript variant X11;transcript_id=XM_006508772.3;extra_copy_number=0
CM058248.1	Liftoff	exon	24638013	24638128	.	+	.	ID=exon-XM_006508772.3-19;Parent=rna-XM_006508772.3;Dbxref=GeneID:234094,GenBank:XM_006508772.3,MGI:MGI:2444453;gbkey=mRNA;gene=Arhgef10;product=Rho guanine nucleotide exchange factor (GEF) 10%2C transcript variant X11;transcript_id=XM_006508772.3;extra_copy_number=0
CM058248.1	Liftoff	exon	24638607	24638734	.	+	.	ID=exon-XM_006508772.3-20;Parent=rna-XM_006508772.3;Dbxref=GeneID:234094,GenBank:XM_006508772.3,MGI:MGI:2444453;gbkey=mRNA;gene=Arhgef10;product=Rho guanine nucleotide exchange factor (GEF) 10%2C transcript variant X11;transcript_id=XM_006508772.3;extra_copy_number=0
CM058248.1	Liftoff	exon	24638925	24639025	.	+	.	ID=exon-XM_006508772.3-21;Parent=rna-XM_006508772.3;Dbxref=GeneID:234094,GenBank:XM_006508772.3,MGI:MGI:2444453;gbkey=mRNA;gene=Arhgef10;product=Rho guanine nucleotide exchange factor (GEF) 10%2C transcript variant X11;transcript_id=XM_006508772.3;extra_copy_number=0
CM058248.1	Liftoff	exon	24640585	24640706	.	+	.	ID=exon-XM_006508772.3-22;Parent=rna-XM_006508772.3;Dbxref=GeneID:234094,GenBank:XM_006508772.3,MGI:MGI:2444453;gbkey=mRNA;gene=Arhgef10;product=Rho guanine nucleotide exchange factor (GEF) 10%2C transcript variant X11;transcript_id=XM_006508772.3;extra_copy_number=0
CM058248.1	Liftoff	exon	24641474	24641560	.	+	.	ID=exon-XM_006508772.3-23;Parent=rna-XM_006508772.3;Dbxref=GeneID:234094,GenBank:XM_006508772.3,MGI:MGI:2444453;gbkey=mRNA;gene=Arhgef10;product=Rho guanine nucleotide exchange factor (GEF) 10%2C transcript variant X11;transcript_id=XM_006508772.3;extra_copy_number=0
CM058248.1	Liftoff	exon	24642837	24643063	.	+	.	ID=exon-XM_006508772.3-24;Parent=rna-XM_006508772.3;Dbxref=GeneID:234094,GenBank:XM_006508772.3,MGI:MGI:2444453;gbkey=mRNA;gene=Arhgef10;product=Rho guanine nucleotide exchange factor (GEF) 10%2C transcript variant X11;transcript_id=XM_006508772.3;extra_copy_number=0
CM058248.1	Liftoff	exon	24643589	24643746	.	+	.	ID=exon-XM_006508772.3-25;Parent=rna-XM_006508772.3;Dbxref=GeneID:234094,GenBank:XM_006508772.3,MGI:MGI:2444453;gbkey=mRNA;gene=Arhgef10;product=Rho guanine nucleotide exchange factor (GEF) 10%2C transcript variant X11;transcript_id=XM_006508772.3;extra_copy_number=0
CM058248.1	Liftoff	exon	24645356	24645472	.	+	.	ID=exon-XM_006508772.3-26;Parent=rna-XM_006508772.3;Dbxref=GeneID:234094,GenBank:XM_006508772.3,MGI:MGI:2444453;gbkey=mRNA;gene=Arhgef10;product=Rho guanine nucleotide exchange factor (GEF) 10%2C transcript variant X11;transcript_id=XM_006508772.3;extra_copy_number=0
CM058248.1	Liftoff	exon	24646807	24646949	.	+	.	ID=exon-XM_006508772.3-27;Parent=rna-XM_006508772.3;Dbxref=GeneID:234094,GenBank:XM_006508772.3,MGI:MGI:2444453;gbkey=mRNA;gene=Arhgef10;product=Rho guanine nucleotide exchange factor (GEF) 10%2C transcript variant X11;transcript_id=XM_006508772.3;extra_copy_number=0
CM058248.1	Liftoff	exon	24654097	24654271	.	+	.	ID=exon-XM_006508772.3-28;Parent=rna-XM_006508772.3;Dbxref=GeneID:234094,GenBank:XM_006508772.3,MGI:MGI:2444453;gbkey=mRNA;gene=Arhgef10;product=Rho guanine nucleotide exchange factor (GEF) 10%2C transcript variant X11;transcript_id=XM_006508772.3;extra_copy_number=0
CM058248.1	Liftoff	exon	24660583	24660705	.	+	.	ID=exon-XM_006508772.3-29;Parent=rna-XM_006508772.3;Dbxref=GeneID:234094,GenBank:XM_006508772.3,MGI:MGI:2444453;gbkey=mRNA;gene=Arhgef10;product=Rho guanine nucleotide exchange factor (GEF) 10%2C transcript variant X11;transcript_id=XM_006508772.3;extra_copy_number=0
CM058248.1	Liftoff	exon	24662360	24664121	.	+	.	ID=exon-XM_006508772.3-30;Parent=rna-XM_006508772.3;Dbxref=GeneID:234094,GenBank:XM_006508772.3,MGI:MGI:2444453;gbkey=mRNA;gene=Arhgef10;product=Rho guanine nucleotide exchange factor (GEF) 10%2C transcript variant X11;transcript_id=XM_006508772.3;extra_copy_number=0
CM058248.1	Liftoff	CDS	24588218	24588254	.	+	.	ID=cds-XP_006508835.1;Parent=rna-XM_006508772.3;Dbxref=GeneID:234094,GenBank:XP_006508835.1,MGI:MGI:2444453;Name=XP_006508835.1;gbkey=CDS;gene=Arhgef10;product=rho guanine nucleotide exchange factor 10 isoform X8;protein_id=XP_006508835.1;extra_copy_number=0
CM058248.1	Liftoff	CDS	24591806	24591970	.	+	.	ID=cds-XP_006508835.1;Parent=rna-XM_006508772.3;Dbxref=GeneID:234094,GenBank:XP_006508835.1,MGI:MGI:2444453;Name=XP_006508835.1;gbkey=CDS;gene=Arhgef10;product=rho guanine nucleotide exchange factor 10 isoform X8;protein_id=XP_006508835.1;extra_copy_number=0
CM058248.1	Liftoff	CDS	24592999	24593280	.	+	.	ID=cds-XP_006508835.1;Parent=rna-XM_006508772.3;Dbxref=GeneID:234094,GenBank:XP_006508835.1,MGI:MGI:2444453;Name=XP_006508835.1;gbkey=CDS;gene=Arhgef10;product=rho guanine nucleotide exchange factor 10 isoform X8;protein_id=XP_006508835.1;extra_copy_number=0
CM058248.1	Liftoff	CDS	24595392	24595455	.	+	.	ID=cds-XP_006508835.1;Parent=rna-XM_006508772.3;Dbxref=GeneID:234094,GenBank:XP_006508835.1,MGI:MGI:2444453;Name=XP_006508835.1;gbkey=CDS;gene=Arhgef10;product=rho guanine nucleotide exchange factor 10 isoform X8;protein_id=XP_006508835.1;extra_copy_number=0
CM058248.1	Liftoff	CDS	24597808	24597881	.	+	.	ID=cds-XP_006508835.1;Parent=rna-XM_006508772.3;Dbxref=GeneID:234094,GenBank:XP_006508835.1,MGI:MGI:2444453;Name=XP_006508835.1;gbkey=CDS;gene=Arhgef10;product=rho guanine nucleotide exchange factor 10 isoform X8;protein_id=XP_006508835.1;extra_copy_number=0
CM058248.1	Liftoff	CDS	24599776	24599832	.	+	.	ID=cds-XP_006508835.1;Parent=rna-XM_006508772.3;Dbxref=GeneID:234094,GenBank:XP_006508835.1,MGI:MGI:2444453;Name=XP_006508835.1;gbkey=CDS;gene=Arhgef10;product=rho guanine nucleotide exchange factor 10 isoform X8;protein_id=XP_006508835.1;extra_copy_number=0
CM058248.1	Liftoff	CDS	24603244	24603407	.	+	.	ID=cds-XP_006508835.1;Parent=rna-XM_006508772.3;Dbxref=GeneID:234094,GenBank:XP_006508835.1,MGI:MGI:2444453;Name=XP_006508835.1;gbkey=CDS;gene=Arhgef10;product=rho guanine nucleotide exchange factor 10 isoform X8;protein_id=XP_006508835.1;extra_copy_number=0
CM058248.1	Liftoff	CDS	24605645	24605761	.	+	.	ID=cds-XP_006508835.1;Parent=rna-XM_006508772.3;Dbxref=GeneID:234094,GenBank:XP_006508835.1,MGI:MGI:2444453;Name=XP_006508835.1;gbkey=CDS;gene=Arhgef10;product=rho guanine nucleotide exchange factor 10 isoform X8;protein_id=XP_006508835.1;extra_copy_number=0
CM058248.1	Liftoff	CDS	24608315	24608429	.	+	.	ID=cds-XP_006508835.1;Parent=rna-XM_006508772.3;Dbxref=GeneID:234094,GenBank:XP_006508835.1,MGI:MGI:2444453;Name=XP_006508835.1;gbkey=CDS;gene=Arhgef10;product=rho guanine nucleotide exchange factor 10 isoform X8;protein_id=XP_006508835.1;extra_copy_number=0
CM058248.1	Liftoff	CDS	24610192	24610298	.	+	.	ID=cds-XP_006508835.1;Parent=rna-XM_006508772.3;Dbxref=GeneID:234094,GenBank:XP_006508835.1,MGI:MGI:2444453;Name=XP_006508835.1;gbkey=CDS;gene=Arhgef10;product=rho guanine nucleotide exchange factor 10 isoform X8;protein_id=XP_006508835.1;extra_copy_number=0
CM058248.1	Liftoff	CDS	24617471	24617548	.	+	.	ID=cds-XP_006508835.1;Parent=rna-XM_006508772.3;Dbxref=GeneID:234094,GenBank:XP_006508835.1,MGI:MGI:2444453;Name=XP_006508835.1;gbkey=CDS;gene=Arhgef10;product=rho guanine nucleotide exchange factor 10 isoform X8;protein_id=XP_006508835.1;extra_copy_number=0
CM058248.1	Liftoff	CDS	24617785	24617964	.	+	.	ID=cds-XP_006508835.1;Parent=rna-XM_006508772.3;Dbxref=GeneID:234094,GenBank:XP_006508835.1,MGI:MGI:2444453;Name=XP_006508835.1;gbkey=CDS;gene=Arhgef10;product=rho guanine nucleotide exchange factor 10 isoform X8;protein_id=XP_006508835.1;extra_copy_number=0
CM058248.1	Liftoff	CDS	24619899	24620015	.	+	.	ID=cds-XP_006508835.1;Parent=rna-XM_006508772.3;Dbxref=GeneID:234094,GenBank:XP_006508835.1,MGI:MGI:2444453;Name=XP_006508835.1;gbkey=CDS;gene=Arhgef10;product=rho guanine nucleotide exchange factor 10 isoform X8;protein_id=XP_006508835.1;extra_copy_number=0
CM058248.1	Liftoff	CDS	24621600	24621692	.	+	.	ID=cds-XP_006508835.1;Parent=rna-XM_006508772.3;Dbxref=GeneID:234094,GenBank:XP_006508835.1,MGI:MGI:2444453;Name=XP_006508835.1;gbkey=CDS;gene=Arhgef10;product=rho guanine nucleotide exchange factor 10 isoform X8;protein_id=XP_006508835.1;extra_copy_number=0
CM058248.1	Liftoff	CDS	24624151	24624321	.	+	.	ID=cds-XP_006508835.1;Parent=rna-XM_006508772.3;Dbxref=GeneID:234094,GenBank:XP_006508835.1,MGI:MGI:2444453;Name=XP_006508835.1;gbkey=CDS;gene=Arhgef10;product=rho guanine nucleotide exchange factor 10 isoform X8;protein_id=XP_006508835.1;extra_copy_number=0
CM058248.1	Liftoff	CDS	24625554	24625699	.	+	.	ID=cds-XP_006508835.1;Parent=rna-XM_006508772.3;Dbxref=GeneID:234094,GenBank:XP_006508835.1,MGI:MGI:2444453;Name=XP_006508835.1;gbkey=CDS;gene=Arhgef10;product=rho guanine nucleotide exchange factor 10 isoform X8;protein_id=XP_006508835.1;extra_copy_number=0
CM058248.1	Liftoff	CDS	24627123	24627298	.	+	.	ID=cds-XP_006508835.1;Parent=rna-XM_006508772.3;Dbxref=GeneID:234094,GenBank:XP_006508835.1,MGI:MGI:2444453;Name=XP_006508835.1;gbkey=CDS;gene=Arhgef10;product=rho guanine nucleotide exchange factor 10 isoform X8;protein_id=XP_006508835.1;extra_copy_number=0
CM058248.1	Liftoff	CDS	24638013	24638128	.	+	.	ID=cds-XP_006508835.1;Parent=rna-XM_006508772.3;Dbxref=GeneID:234094,GenBank:XP_006508835.1,MGI:MGI:2444453;Name=XP_006508835.1;gbkey=CDS;gene=Arhgef10;product=rho guanine nucleotide exchange factor 10 isoform X8;protein_id=XP_006508835.1;extra_copy_number=0
CM058248.1	Liftoff	CDS	24638607	24638734	.	+	.	ID=cds-XP_006508835.1;Parent=rna-XM_006508772.3;Dbxref=GeneID:234094,GenBank:XP_006508835.1,MGI:MGI:2444453;Name=XP_006508835.1;gbkey=CDS;gene=Arhgef10;product=rho guanine nucleotide exchange factor 10 isoform X8;protein_id=XP_006508835.1;extra_copy_number=0
CM058248.1	Liftoff	CDS	24638925	24639025	.	+	.	ID=cds-XP_006508835.1;Parent=rna-XM_006508772.3;Dbxref=GeneID:234094,GenBank:XP_006508835.1,MGI:MGI:2444453;Name=XP_006508835.1;gbkey=CDS;gene=Arhgef10;product=rho guanine nucleotide exchange factor 10 isoform X8;protein_id=XP_006508835.1;extra_copy_number=0
CM058248.1	Liftoff	CDS	24640585	24640706	.	+	.	ID=cds-XP_006508835.1;Parent=rna-XM_006508772.3;Dbxref=GeneID:234094,GenBank:XP_006508835.1,MGI:MGI:2444453;Name=XP_006508835.1;gbkey=CDS;gene=Arhgef10;product=rho guanine nucleotide exchange factor 10 isoform X8;protein_id=XP_006508835.1;extra_copy_number=0
CM058248.1	Liftoff	CDS	24641474	24641560	.	+	.	ID=cds-XP_006508835.1;Parent=rna-XM_006508772.3;Dbxref=GeneID:234094,GenBank:XP_006508835.1,MGI:MGI:2444453;Name=XP_006508835.1;gbkey=CDS;gene=Arhgef10;product=rho guanine nucleotide exchange factor 10 isoform X8;protein_id=XP_006508835.1;extra_copy_number=0
CM058248.1	Liftoff	CDS	24642837	24643063	.	+	.	ID=cds-XP_006508835.1;Parent=rna-XM_006508772.3;Dbxref=GeneID:234094,GenBank:XP_006508835.1,MGI:MGI:2444453;Name=XP_006508835.1;gbkey=CDS;gene=Arhgef10;product=rho guanine nucleotide exchange factor 10 isoform X8;protein_id=XP_006508835.1;extra_copy_number=0
CM058248.1	Liftoff	CDS	24643589	24643746	.	+	.	ID=cds-XP_006508835.1;Parent=rna-XM_006508772.3;Dbxref=GeneID:234094,GenBank:XP_006508835.1,MGI:MGI:2444453;Name=XP_006508835.1;gbkey=CDS;gene=Arhgef10;product=rho guanine nucleotide exchange factor 10 isoform X8;protein_id=XP_006508835.1;extra_copy_number=0
CM058248.1	Liftoff	CDS	24645356	24645472	.	+	.	ID=cds-XP_006508835.1;Parent=rna-XM_006508772.3;Dbxref=GeneID:234094,GenBank:XP_006508835.1,MGI:MGI:2444453;Name=XP_006508835.1;gbkey=CDS;gene=Arhgef10;product=rho guanine nucleotide exchange factor 10 isoform X8;protein_id=XP_006508835.1;extra_copy_number=0
CM058248.1	Liftoff	CDS	24646807	24646949	.	+	.	ID=cds-XP_006508835.1;Parent=rna-XM_006508772.3;Dbxref=GeneID:234094,GenBank:XP_006508835.1,MGI:MGI:2444453;Name=XP_006508835.1;gbkey=CDS;gene=Arhgef10;product=rho guanine nucleotide exchange factor 10 isoform X8;protein_id=XP_006508835.1;extra_copy_number=0
CM058248.1	Liftoff	CDS	24654097	24654271	.	+	.	ID=cds-XP_006508835.1;Parent=rna-XM_006508772.3;Dbxref=GeneID:234094,GenBank:XP_006508835.1,MGI:MGI:2444453;Name=XP_006508835.1;gbkey=CDS;gene=Arhgef10;product=rho guanine nucleotide exchange factor 10 isoform X8;protein_id=XP_006508835.1;extra_copy_number=0
CM058248.1	Liftoff	CDS	24660583	24660705	.	+	.	ID=cds-XP_006508835.1;Parent=rna-XM_006508772.3;Dbxref=GeneID:234094,GenBank:XP_006508835.1,MGI:MGI:2444453;Name=XP_006508835.1;gbkey=CDS;gene=Arhgef10;product=rho guanine nucleotide exchange factor 10 isoform X8;protein_id=XP_006508835.1;extra_copy_number=0
CM058248.1	Liftoff	CDS	24662360	24662871	.	+	.	ID=cds-XP_006508835.1;Parent=rna-XM_006508772.3;Dbxref=GeneID:234094,GenBank:XP_006508835.1,MGI:MGI:2444453;Name=XP_006508835.1;gbkey=CDS;gene=Arhgef10;product=rho guanine nucleotide exchange factor 10 isoform X8;protein_id=XP_006508835.1;extra_copy_number=0
CM058248.1	Liftoff	mRNA	24574697	24664121	.	+	.	ID=rna-XM_030243426.1;Parent=gene-Arhgef10;Dbxref=GeneID:234094,GenBank:XM_030243426.1,MGI:MGI:2444453;Name=XM_030243426.1;gbkey=mRNA;gene=Arhgef10;model_evidence=Supporting evidence includes similarity to: 5 mRNAs%2C 33 ESTs%2C 8 Proteins%2C 296 long SRA reads%2C and 99%25 coverage of the annotated genomic feature by RNAseq alignments%2C including 18 samples with support for all annotated introns;product=Rho guanine nucleotide exchange factor (GEF) 10%2C transcript variant X14;transcript_id=XM_030243426.1;matches_ref_protein=True;valid_ORF=True;extra_copy_number=0
CM058248.1	Liftoff	exon	24574697	24574797	.	+	.	ID=exon-XM_030243426.1-1;Parent=rna-XM_030243426.1;Dbxref=GeneID:234094,GenBank:XM_030243426.1,MGI:MGI:2444453;gbkey=mRNA;gene=Arhgef10;product=Rho guanine nucleotide exchange factor (GEF) 10%2C transcript variant X14;transcript_id=XM_030243426.1;extra_copy_number=0
CM058248.1	Liftoff	exon	24588084	24588254	.	+	.	ID=exon-XM_030243426.1-2;Parent=rna-XM_030243426.1;Dbxref=GeneID:234094,GenBank:XM_030243426.1,MGI:MGI:2444453;gbkey=mRNA;gene=Arhgef10;product=Rho guanine nucleotide exchange factor (GEF) 10%2C transcript variant X14;transcript_id=XM_030243426.1;extra_copy_number=0
CM058248.1	Liftoff	exon	24591806	24591970	.	+	.	ID=exon-XM_030243426.1-3;Parent=rna-XM_030243426.1;Dbxref=GeneID:234094,GenBank:XM_030243426.1,MGI:MGI:2444453;gbkey=mRNA;gene=Arhgef10;product=Rho guanine nucleotide exchange factor (GEF) 10%2C transcript variant X14;transcript_id=XM_030243426.1;extra_copy_number=0
CM058248.1	Liftoff	exon	24592999	24593280	.	+	.	ID=exon-XM_030243426.1-4;Parent=rna-XM_030243426.1;Dbxref=GeneID:234094,GenBank:XM_030243426.1,MGI:MGI:2444453;gbkey=mRNA;gene=Arhgef10;product=Rho guanine nucleotide exchange factor (GEF) 10%2C transcript variant X14;transcript_id=XM_030243426.1;extra_copy_number=0
CM058248.1	Liftoff	exon	24595392	24595455	.	+	.	ID=exon-XM_030243426.1-5;Parent=rna-XM_030243426.1;Dbxref=GeneID:234094,GenBank:XM_030243426.1,MGI:MGI:2444453;gbkey=mRNA;gene=Arhgef10;product=Rho guanine nucleotide exchange factor (GEF) 10%2C transcript variant X14;transcript_id=XM_030243426.1;extra_copy_number=0
CM058248.1	Liftoff	exon	24597805	24597881	.	+	.	ID=exon-XM_030243426.1-6;Parent=rna-XM_030243426.1;Dbxref=GeneID:234094,GenBank:XM_030243426.1,MGI:MGI:2444453;gbkey=mRNA;gene=Arhgef10;product=Rho guanine nucleotide exchange factor (GEF) 10%2C transcript variant X14;transcript_id=XM_030243426.1;extra_copy_number=0
CM058248.1	Liftoff	exon	24599776	24599832	.	+	.	ID=exon-XM_030243426.1-7;Parent=rna-XM_030243426.1;Dbxref=GeneID:234094,GenBank:XM_030243426.1,MGI:MGI:2444453;gbkey=mRNA;gene=Arhgef10;product=Rho guanine nucleotide exchange factor (GEF) 10%2C transcript variant X14;transcript_id=XM_030243426.1;extra_copy_number=0
CM058248.1	Liftoff	exon	24603244	24603407	.	+	.	ID=exon-XM_030243426.1-8;Parent=rna-XM_030243426.1;Dbxref=GeneID:234094,GenBank:XM_030243426.1,MGI:MGI:2444453;gbkey=mRNA;gene=Arhgef10;product=Rho guanine nucleotide exchange factor (GEF) 10%2C transcript variant X14;transcript_id=XM_030243426.1;extra_copy_number=0
CM058248.1	Liftoff	exon	24608315	24608429	.	+	.	ID=exon-XM_030243426.1-9;Parent=rna-XM_030243426.1;Dbxref=GeneID:234094,GenBank:XM_030243426.1,MGI:MGI:2444453;gbkey=mRNA;gene=Arhgef10;product=Rho guanine nucleotide exchange factor (GEF) 10%2C transcript variant X14;transcript_id=XM_030243426.1;extra_copy_number=0
CM058248.1	Liftoff	exon	24610192	24610298	.	+	.	ID=exon-XM_030243426.1-10;Parent=rna-XM_030243426.1;Dbxref=GeneID:234094,GenBank:XM_030243426.1,MGI:MGI:2444453;gbkey=mRNA;gene=Arhgef10;product=Rho guanine nucleotide exchange factor (GEF) 10%2C transcript variant X14;transcript_id=XM_030243426.1;extra_copy_number=0
CM058248.1	Liftoff	exon	24617471	24617548	.	+	.	ID=exon-XM_030243426.1-11;Parent=rna-XM_030243426.1;Dbxref=GeneID:234094,GenBank:XM_030243426.1,MGI:MGI:2444453;gbkey=mRNA;gene=Arhgef10;product=Rho guanine nucleotide exchange factor (GEF) 10%2C transcript variant X14;transcript_id=XM_030243426.1;extra_copy_number=0
CM058248.1	Liftoff	exon	24617785	24617964	.	+	.	ID=exon-XM_030243426.1-12;Parent=rna-XM_030243426.1;Dbxref=GeneID:234094,GenBank:XM_030243426.1,MGI:MGI:2444453;gbkey=mRNA;gene=Arhgef10;product=Rho guanine nucleotide exchange factor (GEF) 10%2C transcript variant X14;transcript_id=XM_030243426.1;extra_copy_number=0
CM058248.1	Liftoff	exon	24619899	24620015	.	+	.	ID=exon-XM_030243426.1-13;Parent=rna-XM_030243426.1;Dbxref=GeneID:234094,GenBank:XM_030243426.1,MGI:MGI:2444453;gbkey=mRNA;gene=Arhgef10;product=Rho guanine nucleotide exchange factor (GEF) 10%2C transcript variant X14;transcript_id=XM_030243426.1;extra_copy_number=0
CM058248.1	Liftoff	exon	24621600	24621692	.	+	.	ID=exon-XM_030243426.1-14;Parent=rna-XM_030243426.1;Dbxref=GeneID:234094,GenBank:XM_030243426.1,MGI:MGI:2444453;gbkey=mRNA;gene=Arhgef10;product=Rho guanine nucleotide exchange factor (GEF) 10%2C transcript variant X14;transcript_id=XM_030243426.1;extra_copy_number=0
CM058248.1	Liftoff	exon	24624151	24624321	.	+	.	ID=exon-XM_030243426.1-15;Parent=rna-XM_030243426.1;Dbxref=GeneID:234094,GenBank:XM_030243426.1,MGI:MGI:2444453;gbkey=mRNA;gene=Arhgef10;product=Rho guanine nucleotide exchange factor (GEF) 10%2C transcript variant X14;transcript_id=XM_030243426.1;extra_copy_number=0
CM058248.1	Liftoff	exon	24625554	24625699	.	+	.	ID=exon-XM_030243426.1-16;Parent=rna-XM_030243426.1;Dbxref=GeneID:234094,GenBank:XM_030243426.1,MGI:MGI:2444453;gbkey=mRNA;gene=Arhgef10;product=Rho guanine nucleotide exchange factor (GEF) 10%2C transcript variant X14;transcript_id=XM_030243426.1;extra_copy_number=0
CM058248.1	Liftoff	exon	24627123	24627298	.	+	.	ID=exon-XM_030243426.1-17;Parent=rna-XM_030243426.1;Dbxref=GeneID:234094,GenBank:XM_030243426.1,MGI:MGI:2444453;gbkey=mRNA;gene=Arhgef10;product=Rho guanine nucleotide exchange factor (GEF) 10%2C transcript variant X14;transcript_id=XM_030243426.1;extra_copy_number=0
CM058248.1	Liftoff	exon	24638013	24638128	.	+	.	ID=exon-XM_030243426.1-18;Parent=rna-XM_030243426.1;Dbxref=GeneID:234094,GenBank:XM_030243426.1,MGI:MGI:2444453;gbkey=mRNA;gene=Arhgef10;product=Rho guanine nucleotide exchange factor (GEF) 10%2C transcript variant X14;transcript_id=XM_030243426.1;extra_copy_number=0
CM058248.1	Liftoff	exon	24638607	24638734	.	+	.	ID=exon-XM_030243426.1-19;Parent=rna-XM_030243426.1;Dbxref=GeneID:234094,GenBank:XM_030243426.1,MGI:MGI:2444453;gbkey=mRNA;gene=Arhgef10;product=Rho guanine nucleotide exchange factor (GEF) 10%2C transcript variant X14;transcript_id=XM_030243426.1;extra_copy_number=0
CM058248.1	Liftoff	exon	24638925	24639025	.	+	.	ID=exon-XM_030243426.1-20;Parent=rna-XM_030243426.1;Dbxref=GeneID:234094,GenBank:XM_030243426.1,MGI:MGI:2444453;gbkey=mRNA;gene=Arhgef10;product=Rho guanine nucleotide exchange factor (GEF) 10%2C transcript variant X14;transcript_id=XM_030243426.1;extra_copy_number=0
CM058248.1	Liftoff	exon	24640585	24640706	.	+	.	ID=exon-XM_030243426.1-21;Parent=rna-XM_030243426.1;Dbxref=GeneID:234094,GenBank:XM_030243426.1,MGI:MGI:2444453;gbkey=mRNA;gene=Arhgef10;product=Rho guanine nucleotide exchange factor (GEF) 10%2C transcript variant X14;transcript_id=XM_030243426.1;extra_copy_number=0
CM058248.1	Liftoff	exon	24641474	24641560	.	+	.	ID=exon-XM_030243426.1-22;Parent=rna-XM_030243426.1;Dbxref=GeneID:234094,GenBank:XM_030243426.1,MGI:MGI:2444453;gbkey=mRNA;gene=Arhgef10;product=Rho guanine nucleotide exchange factor (GEF) 10%2C transcript variant X14;transcript_id=XM_030243426.1;extra_copy_number=0
CM058248.1	Liftoff	exon	24642837	24643063	.	+	.	ID=exon-XM_030243426.1-23;Parent=rna-XM_030243426.1;Dbxref=GeneID:234094,GenBank:XM_030243426.1,MGI:MGI:2444453;gbkey=mRNA;gene=Arhgef10;product=Rho guanine nucleotide exchange factor (GEF) 10%2C transcript variant X14;transcript_id=XM_030243426.1;extra_copy_number=0
CM058248.1	Liftoff	exon	24643589	24643746	.	+	.	ID=exon-XM_030243426.1-24;Parent=rna-XM_030243426.1;Dbxref=GeneID:234094,GenBank:XM_030243426.1,MGI:MGI:2444453;gbkey=mRNA;gene=Arhgef10;product=Rho guanine nucleotide exchange factor (GEF) 10%2C transcript variant X14;transcript_id=XM_030243426.1;extra_copy_number=0
CM058248.1	Liftoff	exon	24645356	24645472	.	+	.	ID=exon-XM_030243426.1-25;Parent=rna-XM_030243426.1;Dbxref=GeneID:234094,GenBank:XM_030243426.1,MGI:MGI:2444453;gbkey=mRNA;gene=Arhgef10;product=Rho guanine nucleotide exchange factor (GEF) 10%2C transcript variant X14;transcript_id=XM_030243426.1;extra_copy_number=0
CM058248.1	Liftoff	exon	24646807	24646949	.	+	.	ID=exon-XM_030243426.1-26;Parent=rna-XM_030243426.1;Dbxref=GeneID:234094,GenBank:XM_030243426.1,MGI:MGI:2444453;gbkey=mRNA;gene=Arhgef10;product=Rho guanine nucleotide exchange factor (GEF) 10%2C transcript variant X14;transcript_id=XM_030243426.1;extra_copy_number=0
CM058248.1	Liftoff	exon	24654097	24654271	.	+	.	ID=exon-XM_030243426.1-27;Parent=rna-XM_030243426.1;Dbxref=GeneID:234094,GenBank:XM_030243426.1,MGI:MGI:2444453;gbkey=mRNA;gene=Arhgef10;product=Rho guanine nucleotide exchange factor (GEF) 10%2C transcript variant X14;transcript_id=XM_030243426.1;extra_copy_number=0
CM058248.1	Liftoff	exon	24660583	24660705	.	+	.	ID=exon-XM_030243426.1-28;Parent=rna-XM_030243426.1;Dbxref=GeneID:234094,GenBank:XM_030243426.1,MGI:MGI:2444453;gbkey=mRNA;gene=Arhgef10;product=Rho guanine nucleotide exchange factor (GEF) 10%2C transcript variant X14;transcript_id=XM_030243426.1;extra_copy_number=0
CM058248.1	Liftoff	exon	24662360	24664121	.	+	.	ID=exon-XM_030243426.1-29;Parent=rna-XM_030243426.1;Dbxref=GeneID:234094,GenBank:XM_030243426.1,MGI:MGI:2444453;gbkey=mRNA;gene=Arhgef10;product=Rho guanine nucleotide exchange factor (GEF) 10%2C transcript variant X14;transcript_id=XM_030243426.1;extra_copy_number=0
CM058248.1	Liftoff	CDS	24588218	24588254	.	+	.	ID=cds-XP_030099286.1;Parent=rna-XM_030243426.1;Dbxref=GeneID:234094,GenBank:XP_030099286.1,MGI:MGI:2444453;Name=XP_030099286.1;gbkey=CDS;gene=Arhgef10;product=rho guanine nucleotide exchange factor 10 isoform X11;protein_id=XP_030099286.1;extra_copy_number=0
CM058248.1	Liftoff	CDS	24591806	24591970	.	+	.	ID=cds-XP_030099286.1;Parent=rna-XM_030243426.1;Dbxref=GeneID:234094,GenBank:XP_030099286.1,MGI:MGI:2444453;Name=XP_030099286.1;gbkey=CDS;gene=Arhgef10;product=rho guanine nucleotide exchange factor 10 isoform X11;protein_id=XP_030099286.1;extra_copy_number=0
CM058248.1	Liftoff	CDS	24592999	24593280	.	+	.	ID=cds-XP_030099286.1;Parent=rna-XM_030243426.1;Dbxref=GeneID:234094,GenBank:XP_030099286.1,MGI:MGI:2444453;Name=XP_030099286.1;gbkey=CDS;gene=Arhgef10;product=rho guanine nucleotide exchange factor 10 isoform X11;protein_id=XP_030099286.1;extra_copy_number=0
CM058248.1	Liftoff	CDS	24595392	24595455	.	+	.	ID=cds-XP_030099286.1;Parent=rna-XM_030243426.1;Dbxref=GeneID:234094,GenBank:XP_030099286.1,MGI:MGI:2444453;Name=XP_030099286.1;gbkey=CDS;gene=Arhgef10;product=rho guanine nucleotide exchange factor 10 isoform X11;protein_id=XP_030099286.1;extra_copy_number=0
CM058248.1	Liftoff	CDS	24597805	24597881	.	+	.	ID=cds-XP_030099286.1;Parent=rna-XM_030243426.1;Dbxref=GeneID:234094,GenBank:XP_030099286.1,MGI:MGI:2444453;Name=XP_030099286.1;gbkey=CDS;gene=Arhgef10;product=rho guanine nucleotide exchange factor 10 isoform X11;protein_id=XP_030099286.1;extra_copy_number=0
CM058248.1	Liftoff	CDS	24599776	24599832	.	+	.	ID=cds-XP_030099286.1;Parent=rna-XM_030243426.1;Dbxref=GeneID:234094,GenBank:XP_030099286.1,MGI:MGI:2444453;Name=XP_030099286.1;gbkey=CDS;gene=Arhgef10;product=rho guanine nucleotide exchange factor 10 isoform X11;protein_id=XP_030099286.1;extra_copy_number=0
CM058248.1	Liftoff	CDS	24603244	24603407	.	+	.	ID=cds-XP_030099286.1;Parent=rna-XM_030243426.1;Dbxref=GeneID:234094,GenBank:XP_030099286.1,MGI:MGI:2444453;Name=XP_030099286.1;gbkey=CDS;gene=Arhgef10;product=rho guanine nucleotide exchange factor 10 isoform X11;protein_id=XP_030099286.1;extra_copy_number=0
CM058248.1	Liftoff	CDS	24608315	24608429	.	+	.	ID=cds-XP_030099286.1;Parent=rna-XM_030243426.1;Dbxref=GeneID:234094,GenBank:XP_030099286.1,MGI:MGI:2444453;Name=XP_030099286.1;gbkey=CDS;gene=Arhgef10;product=rho guanine nucleotide exchange factor 10 isoform X11;protein_id=XP_030099286.1;extra_copy_number=0
CM058248.1	Liftoff	CDS	24610192	24610298	.	+	.	ID=cds-XP_030099286.1;Parent=rna-XM_030243426.1;Dbxref=GeneID:234094,GenBank:XP_030099286.1,MGI:MGI:2444453;Name=XP_030099286.1;gbkey=CDS;gene=Arhgef10;product=rho guanine nucleotide exchange factor 10 isoform X11;protein_id=XP_030099286.1;extra_copy_number=0
CM058248.1	Liftoff	CDS	24617471	24617548	.	+	.	ID=cds-XP_030099286.1;Parent=rna-XM_030243426.1;Dbxref=GeneID:234094,GenBank:XP_030099286.1,MGI:MGI:2444453;Name=XP_030099286.1;gbkey=CDS;gene=Arhgef10;product=rho guanine nucleotide exchange factor 10 isoform X11;protein_id=XP_030099286.1;extra_copy_number=0
CM058248.1	Liftoff	CDS	24617785	24617964	.	+	.	ID=cds-XP_030099286.1;Parent=rna-XM_030243426.1;Dbxref=GeneID:234094,GenBank:XP_030099286.1,MGI:MGI:2444453;Name=XP_030099286.1;gbkey=CDS;gene=Arhgef10;product=rho guanine nucleotide exchange factor 10 isoform X11;protein_id=XP_030099286.1;extra_copy_number=0
CM058248.1	Liftoff	CDS	24619899	24620015	.	+	.	ID=cds-XP_030099286.1;Parent=rna-XM_030243426.1;Dbxref=GeneID:234094,GenBank:XP_030099286.1,MGI:MGI:2444453;Name=XP_030099286.1;gbkey=CDS;gene=Arhgef10;product=rho guanine nucleotide exchange factor 10 isoform X11;protein_id=XP_030099286.1;extra_copy_number=0
CM058248.1	Liftoff	CDS	24621600	24621692	.	+	.	ID=cds-XP_030099286.1;Parent=rna-XM_030243426.1;Dbxref=GeneID:234094,GenBank:XP_030099286.1,MGI:MGI:2444453;Name=XP_030099286.1;gbkey=CDS;gene=Arhgef10;product=rho guanine nucleotide exchange factor 10 isoform X11;protein_id=XP_030099286.1;extra_copy_number=0
CM058248.1	Liftoff	CDS	24624151	24624321	.	+	.	ID=cds-XP_030099286.1;Parent=rna-XM_030243426.1;Dbxref=GeneID:234094,GenBank:XP_030099286.1,MGI:MGI:2444453;Name=XP_030099286.1;gbkey=CDS;gene=Arhgef10;product=rho guanine nucleotide exchange factor 10 isoform X11;protein_id=XP_030099286.1;extra_copy_number=0
CM058248.1	Liftoff	CDS	24625554	24625699	.	+	.	ID=cds-XP_030099286.1;Parent=rna-XM_030243426.1;Dbxref=GeneID:234094,GenBank:XP_030099286.1,MGI:MGI:2444453;Name=XP_030099286.1;gbkey=CDS;gene=Arhgef10;product=rho guanine nucleotide exchange factor 10 isoform X11;protein_id=XP_030099286.1;extra_copy_number=0
CM058248.1	Liftoff	CDS	24627123	24627298	.	+	.	ID=cds-XP_030099286.1;Parent=rna-XM_030243426.1;Dbxref=GeneID:234094,GenBank:XP_030099286.1,MGI:MGI:2444453;Name=XP_030099286.1;gbkey=CDS;gene=Arhgef10;product=rho guanine nucleotide exchange factor 10 isoform X11;protein_id=XP_030099286.1;extra_copy_number=0
CM058248.1	Liftoff	CDS	24638013	24638128	.	+	.	ID=cds-XP_030099286.1;Parent=rna-XM_030243426.1;Dbxref=GeneID:234094,GenBank:XP_030099286.1,MGI:MGI:2444453;Name=XP_030099286.1;gbkey=CDS;gene=Arhgef10;product=rho guanine nucleotide exchange factor 10 isoform X11;protein_id=XP_030099286.1;extra_copy_number=0
CM058248.1	Liftoff	CDS	24638607	24638734	.	+	.	ID=cds-XP_030099286.1;Parent=rna-XM_030243426.1;Dbxref=GeneID:234094,GenBank:XP_030099286.1,MGI:MGI:2444453;Name=XP_030099286.1;gbkey=CDS;gene=Arhgef10;product=rho guanine nucleotide exchange factor 10 isoform X11;protein_id=XP_030099286.1;extra_copy_number=0
CM058248.1	Liftoff	CDS	24638925	24639025	.	+	.	ID=cds-XP_030099286.1;Parent=rna-XM_030243426.1;Dbxref=GeneID:234094,GenBank:XP_030099286.1,MGI:MGI:2444453;Name=XP_030099286.1;gbkey=CDS;gene=Arhgef10;product=rho guanine nucleotide exchange factor 10 isoform X11;protein_id=XP_030099286.1;extra_copy_number=0
CM058248.1	Liftoff	CDS	24640585	24640706	.	+	.	ID=cds-XP_030099286.1;Parent=rna-XM_030243426.1;Dbxref=GeneID:234094,GenBank:XP_030099286.1,MGI:MGI:2444453;Name=XP_030099286.1;gbkey=CDS;gene=Arhgef10;product=rho guanine nucleotide exchange factor 10 isoform X11;protein_id=XP_030099286.1;extra_copy_number=0
CM058248.1	Liftoff	CDS	24641474	24641560	.	+	.	ID=cds-XP_030099286.1;Parent=rna-XM_030243426.1;Dbxref=GeneID:234094,GenBank:XP_030099286.1,MGI:MGI:2444453;Name=XP_030099286.1;gbkey=CDS;gene=Arhgef10;product=rho guanine nucleotide exchange factor 10 isoform X11;protein_id=XP_030099286.1;extra_copy_number=0
CM058248.1	Liftoff	CDS	24642837	24643063	.	+	.	ID=cds-XP_030099286.1;Parent=rna-XM_030243426.1;Dbxref=GeneID:234094,GenBank:XP_030099286.1,MGI:MGI:2444453;Name=XP_030099286.1;gbkey=CDS;gene=Arhgef10;product=rho guanine nucleotide exchange factor 10 isoform X11;protein_id=XP_030099286.1;extra_copy_number=0
CM058248.1	Liftoff	CDS	24643589	24643746	.	+	.	ID=cds-XP_030099286.1;Parent=rna-XM_030243426.1;Dbxref=GeneID:234094,GenBank:XP_030099286.1,MGI:MGI:2444453;Name=XP_030099286.1;gbkey=CDS;gene=Arhgef10;product=rho guanine nucleotide exchange factor 10 isoform X11;protein_id=XP_030099286.1;extra_copy_number=0
CM058248.1	Liftoff	CDS	24645356	24645472	.	+	.	ID=cds-XP_030099286.1;Parent=rna-XM_030243426.1;Dbxref=GeneID:234094,GenBank:XP_030099286.1,MGI:MGI:2444453;Name=XP_030099286.1;gbkey=CDS;gene=Arhgef10;product=rho guanine nucleotide exchange factor 10 isoform X11;protein_id=XP_030099286.1;extra_copy_number=0
CM058248.1	Liftoff	CDS	24646807	24646949	.	+	.	ID=cds-XP_030099286.1;Parent=rna-XM_030243426.1;Dbxref=GeneID:234094,GenBank:XP_030099286.1,MGI:MGI:2444453;Name=XP_030099286.1;gbkey=CDS;gene=Arhgef10;product=rho guanine nucleotide exchange factor 10 isoform X11;protein_id=XP_030099286.1;extra_copy_number=0
CM058248.1	Liftoff	CDS	24654097	24654271	.	+	.	ID=cds-XP_030099286.1;Parent=rna-XM_030243426.1;Dbxref=GeneID:234094,GenBank:XP_030099286.1,MGI:MGI:2444453;Name=XP_030099286.1;gbkey=CDS;gene=Arhgef10;product=rho guanine nucleotide exchange factor 10 isoform X11;protein_id=XP_030099286.1;extra_copy_number=0
CM058248.1	Liftoff	CDS	24660583	24660705	.	+	.	ID=cds-XP_030099286.1;Parent=rna-XM_030243426.1;Dbxref=GeneID:234094,GenBank:XP_030099286.1,MGI:MGI:2444453;Name=XP_030099286.1;gbkey=CDS;gene=Arhgef10;product=rho guanine nucleotide exchange factor 10 isoform X11;protein_id=XP_030099286.1;extra_copy_number=0
CM058248.1	Liftoff	CDS	24662360	24662871	.	+	.	ID=cds-XP_030099286.1;Parent=rna-XM_030243426.1;Dbxref=GeneID:234094,GenBank:XP_030099286.1,MGI:MGI:2444453;Name=XP_030099286.1;gbkey=CDS;gene=Arhgef10;product=rho guanine nucleotide exchange factor 10 isoform X11;protein_id=XP_030099286.1;extra_copy_number=0
CM058248.1	Liftoff	mRNA	24574697	24664121	.	+	.	ID=rna-XM_036153892.1;Parent=gene-Arhgef10;Dbxref=GeneID:234094,GenBank:XM_036153892.1,MGI:MGI:2444453;Name=XM_036153892.1;gbkey=mRNA;gene=Arhgef10;model_evidence=Supporting evidence includes similarity to: 7 mRNAs%2C 38 ESTs%2C 8 Proteins%2C 324 long SRA reads%2C and 99%25 coverage of the annotated genomic feature by RNAseq alignments%2C including 47 samples with support for all annotated introns;product=Rho guanine nucleotide exchange factor (GEF) 10%2C transcript variant X15;transcript_id=XM_036153892.1;matches_ref_protein=True;valid_ORF=True;extra_copy_number=0
CM058248.1	Liftoff	exon	24574697	24574797	.	+	.	ID=exon-XM_036153892.1-1;Parent=rna-XM_036153892.1;Dbxref=GeneID:234094,GenBank:XM_036153892.1,MGI:MGI:2444453;gbkey=mRNA;gene=Arhgef10;product=Rho guanine nucleotide exchange factor (GEF) 10%2C transcript variant X15;transcript_id=XM_036153892.1;extra_copy_number=0
CM058248.1	Liftoff	exon	24588084	24588254	.	+	.	ID=exon-XM_036153892.1-2;Parent=rna-XM_036153892.1;Dbxref=GeneID:234094,GenBank:XM_036153892.1,MGI:MGI:2444453;gbkey=mRNA;gene=Arhgef10;product=Rho guanine nucleotide exchange factor (GEF) 10%2C transcript variant X15;transcript_id=XM_036153892.1;extra_copy_number=0
CM058248.1	Liftoff	exon	24591806	24591970	.	+	.	ID=exon-XM_036153892.1-3;Parent=rna-XM_036153892.1;Dbxref=GeneID:234094,GenBank:XM_036153892.1,MGI:MGI:2444453;gbkey=mRNA;gene=Arhgef10;product=Rho guanine nucleotide exchange factor (GEF) 10%2C transcript variant X15;transcript_id=XM_036153892.1;extra_copy_number=0
CM058248.1	Liftoff	exon	24592999	24593280	.	+	.	ID=exon-XM_036153892.1-4;Parent=rna-XM_036153892.1;Dbxref=GeneID:234094,GenBank:XM_036153892.1,MGI:MGI:2444453;gbkey=mRNA;gene=Arhgef10;product=Rho guanine nucleotide exchange factor (GEF) 10%2C transcript variant X15;transcript_id=XM_036153892.1;extra_copy_number=0
CM058248.1	Liftoff	exon	24595392	24595455	.	+	.	ID=exon-XM_036153892.1-5;Parent=rna-XM_036153892.1;Dbxref=GeneID:234094,GenBank:XM_036153892.1,MGI:MGI:2444453;gbkey=mRNA;gene=Arhgef10;product=Rho guanine nucleotide exchange factor (GEF) 10%2C transcript variant X15;transcript_id=XM_036153892.1;extra_copy_number=0
CM058248.1	Liftoff	exon	24597808	24597881	.	+	.	ID=exon-XM_036153892.1-6;Parent=rna-XM_036153892.1;Dbxref=GeneID:234094,GenBank:XM_036153892.1,MGI:MGI:2444453;gbkey=mRNA;gene=Arhgef10;product=Rho guanine nucleotide exchange factor (GEF) 10%2C transcript variant X15;transcript_id=XM_036153892.1;extra_copy_number=0
CM058248.1	Liftoff	exon	24599776	24599832	.	+	.	ID=exon-XM_036153892.1-7;Parent=rna-XM_036153892.1;Dbxref=GeneID:234094,GenBank:XM_036153892.1,MGI:MGI:2444453;gbkey=mRNA;gene=Arhgef10;product=Rho guanine nucleotide exchange factor (GEF) 10%2C transcript variant X15;transcript_id=XM_036153892.1;extra_copy_number=0
CM058248.1	Liftoff	exon	24603244	24603407	.	+	.	ID=exon-XM_036153892.1-8;Parent=rna-XM_036153892.1;Dbxref=GeneID:234094,GenBank:XM_036153892.1,MGI:MGI:2444453;gbkey=mRNA;gene=Arhgef10;product=Rho guanine nucleotide exchange factor (GEF) 10%2C transcript variant X15;transcript_id=XM_036153892.1;extra_copy_number=0
CM058248.1	Liftoff	exon	24605645	24605761	.	+	.	ID=exon-XM_036153892.1-9;Parent=rna-XM_036153892.1;Dbxref=GeneID:234094,GenBank:XM_036153892.1,MGI:MGI:2444453;gbkey=mRNA;gene=Arhgef10;product=Rho guanine nucleotide exchange factor (GEF) 10%2C transcript variant X15;transcript_id=XM_036153892.1;extra_copy_number=0
CM058248.1	Liftoff	exon	24608315	24608429	.	+	.	ID=exon-XM_036153892.1-10;Parent=rna-XM_036153892.1;Dbxref=GeneID:234094,GenBank:XM_036153892.1,MGI:MGI:2444453;gbkey=mRNA;gene=Arhgef10;product=Rho guanine nucleotide exchange factor (GEF) 10%2C transcript variant X15;transcript_id=XM_036153892.1;extra_copy_number=0
CM058248.1	Liftoff	exon	24610192	24610298	.	+	.	ID=exon-XM_036153892.1-11;Parent=rna-XM_036153892.1;Dbxref=GeneID:234094,GenBank:XM_036153892.1,MGI:MGI:2444453;gbkey=mRNA;gene=Arhgef10;product=Rho guanine nucleotide exchange factor (GEF) 10%2C transcript variant X15;transcript_id=XM_036153892.1;extra_copy_number=0
CM058248.1	Liftoff	exon	24617471	24617548	.	+	.	ID=exon-XM_036153892.1-12;Parent=rna-XM_036153892.1;Dbxref=GeneID:234094,GenBank:XM_036153892.1,MGI:MGI:2444453;gbkey=mRNA;gene=Arhgef10;product=Rho guanine nucleotide exchange factor (GEF) 10%2C transcript variant X15;transcript_id=XM_036153892.1;extra_copy_number=0
CM058248.1	Liftoff	exon	24617785	24617964	.	+	.	ID=exon-XM_036153892.1-13;Parent=rna-XM_036153892.1;Dbxref=GeneID:234094,GenBank:XM_036153892.1,MGI:MGI:2444453;gbkey=mRNA;gene=Arhgef10;product=Rho guanine nucleotide exchange factor (GEF) 10%2C transcript variant X15;transcript_id=XM_036153892.1;extra_copy_number=0
CM058248.1	Liftoff	exon	24619899	24620015	.	+	.	ID=exon-XM_036153892.1-14;Parent=rna-XM_036153892.1;Dbxref=GeneID:234094,GenBank:XM_036153892.1,MGI:MGI:2444453;gbkey=mRNA;gene=Arhgef10;product=Rho guanine nucleotide exchange factor (GEF) 10%2C transcript variant X15;transcript_id=XM_036153892.1;extra_copy_number=0
CM058248.1	Liftoff	exon	24621600	24621692	.	+	.	ID=exon-XM_036153892.1-15;Parent=rna-XM_036153892.1;Dbxref=GeneID:234094,GenBank:XM_036153892.1,MGI:MGI:2444453;gbkey=mRNA;gene=Arhgef10;product=Rho guanine nucleotide exchange factor (GEF) 10%2C transcript variant X15;transcript_id=XM_036153892.1;extra_copy_number=0
CM058248.1	Liftoff	exon	24624151	24624321	.	+	.	ID=exon-XM_036153892.1-16;Parent=rna-XM_036153892.1;Dbxref=GeneID:234094,GenBank:XM_036153892.1,MGI:MGI:2444453;gbkey=mRNA;gene=Arhgef10;product=Rho guanine nucleotide exchange factor (GEF) 10%2C transcript variant X15;transcript_id=XM_036153892.1;extra_copy_number=0
CM058248.1	Liftoff	exon	24625554	24625699	.	+	.	ID=exon-XM_036153892.1-17;Parent=rna-XM_036153892.1;Dbxref=GeneID:234094,GenBank:XM_036153892.1,MGI:MGI:2444453;gbkey=mRNA;gene=Arhgef10;product=Rho guanine nucleotide exchange factor (GEF) 10%2C transcript variant X15;transcript_id=XM_036153892.1;extra_copy_number=0
CM058248.1	Liftoff	exon	24627123	24627298	.	+	.	ID=exon-XM_036153892.1-18;Parent=rna-XM_036153892.1;Dbxref=GeneID:234094,GenBank:XM_036153892.1,MGI:MGI:2444453;gbkey=mRNA;gene=Arhgef10;product=Rho guanine nucleotide exchange factor (GEF) 10%2C transcript variant X15;transcript_id=XM_036153892.1;extra_copy_number=0
CM058248.1	Liftoff	exon	24638013	24638128	.	+	.	ID=exon-XM_036153892.1-19;Parent=rna-XM_036153892.1;Dbxref=GeneID:234094,GenBank:XM_036153892.1,MGI:MGI:2444453;gbkey=mRNA;gene=Arhgef10;product=Rho guanine nucleotide exchange factor (GEF) 10%2C transcript variant X15;transcript_id=XM_036153892.1;extra_copy_number=0
CM058248.1	Liftoff	exon	24638607	24638734	.	+	.	ID=exon-XM_036153892.1-20;Parent=rna-XM_036153892.1;Dbxref=GeneID:234094,GenBank:XM_036153892.1,MGI:MGI:2444453;gbkey=mRNA;gene=Arhgef10;product=Rho guanine nucleotide exchange factor (GEF) 10%2C transcript variant X15;transcript_id=XM_036153892.1;extra_copy_number=0
CM058248.1	Liftoff	exon	24638925	24639025	.	+	.	ID=exon-XM_036153892.1-21;Parent=rna-XM_036153892.1;Dbxref=GeneID:234094,GenBank:XM_036153892.1,MGI:MGI:2444453;gbkey=mRNA;gene=Arhgef10;product=Rho guanine nucleotide exchange factor (GEF) 10%2C transcript variant X15;transcript_id=XM_036153892.1;extra_copy_number=0
CM058248.1	Liftoff	exon	24640585	24640706	.	+	.	ID=exon-XM_036153892.1-22;Parent=rna-XM_036153892.1;Dbxref=GeneID:234094,GenBank:XM_036153892.1,MGI:MGI:2444453;gbkey=mRNA;gene=Arhgef10;product=Rho guanine nucleotide exchange factor (GEF) 10%2C transcript variant X15;transcript_id=XM_036153892.1;extra_copy_number=0
CM058248.1	Liftoff	exon	24641474	24641560	.	+	.	ID=exon-XM_036153892.1-23;Parent=rna-XM_036153892.1;Dbxref=GeneID:234094,GenBank:XM_036153892.1,MGI:MGI:2444453;gbkey=mRNA;gene=Arhgef10;product=Rho guanine nucleotide exchange factor (GEF) 10%2C transcript variant X15;transcript_id=XM_036153892.1;extra_copy_number=0
CM058248.1	Liftoff	exon	24642837	24643063	.	+	.	ID=exon-XM_036153892.1-24;Parent=rna-XM_036153892.1;Dbxref=GeneID:234094,GenBank:XM_036153892.1,MGI:MGI:2444453;gbkey=mRNA;gene=Arhgef10;product=Rho guanine nucleotide exchange factor (GEF) 10%2C transcript variant X15;transcript_id=XM_036153892.1;extra_copy_number=0
CM058248.1	Liftoff	exon	24643589	24643746	.	+	.	ID=exon-XM_036153892.1-25;Parent=rna-XM_036153892.1;Dbxref=GeneID:234094,GenBank:XM_036153892.1,MGI:MGI:2444453;gbkey=mRNA;gene=Arhgef10;product=Rho guanine nucleotide exchange factor (GEF) 10%2C transcript variant X15;transcript_id=XM_036153892.1;extra_copy_number=0
CM058248.1	Liftoff	exon	24646807	24646949	.	+	.	ID=exon-XM_036153892.1-26;Parent=rna-XM_036153892.1;Dbxref=GeneID:234094,GenBank:XM_036153892.1,MGI:MGI:2444453;gbkey=mRNA;gene=Arhgef10;product=Rho guanine nucleotide exchange factor (GEF) 10%2C transcript variant X15;transcript_id=XM_036153892.1;extra_copy_number=0
CM058248.1	Liftoff	exon	24654097	24654271	.	+	.	ID=exon-XM_036153892.1-27;Parent=rna-XM_036153892.1;Dbxref=GeneID:234094,GenBank:XM_036153892.1,MGI:MGI:2444453;gbkey=mRNA;gene=Arhgef10;product=Rho guanine nucleotide exchange factor (GEF) 10%2C transcript variant X15;transcript_id=XM_036153892.1;extra_copy_number=0
CM058248.1	Liftoff	exon	24660583	24660705	.	+	.	ID=exon-XM_036153892.1-28;Parent=rna-XM_036153892.1;Dbxref=GeneID:234094,GenBank:XM_036153892.1,MGI:MGI:2444453;gbkey=mRNA;gene=Arhgef10;product=Rho guanine nucleotide exchange factor (GEF) 10%2C transcript variant X15;transcript_id=XM_036153892.1;extra_copy_number=0
CM058248.1	Liftoff	exon	24662360	24664121	.	+	.	ID=exon-XM_036153892.1-29;Parent=rna-XM_036153892.1;Dbxref=GeneID:234094,GenBank:XM_036153892.1,MGI:MGI:2444453;gbkey=mRNA;gene=Arhgef10;product=Rho guanine nucleotide exchange factor (GEF) 10%2C transcript variant X15;transcript_id=XM_036153892.1;extra_copy_number=0
CM058248.1	Liftoff	CDS	24588218	24588254	.	+	.	ID=cds-XP_036009785.1;Parent=rna-XM_036153892.1;Dbxref=GeneID:234094,GenBank:XP_036009785.1,MGI:MGI:2444453;Name=XP_036009785.1;gbkey=CDS;gene=Arhgef10;product=rho guanine nucleotide exchange factor 10 isoform X12;protein_id=XP_036009785.1;extra_copy_number=0
CM058248.1	Liftoff	CDS	24591806	24591970	.	+	.	ID=cds-XP_036009785.1;Parent=rna-XM_036153892.1;Dbxref=GeneID:234094,GenBank:XP_036009785.1,MGI:MGI:2444453;Name=XP_036009785.1;gbkey=CDS;gene=Arhgef10;product=rho guanine nucleotide exchange factor 10 isoform X12;protein_id=XP_036009785.1;extra_copy_number=0
CM058248.1	Liftoff	CDS	24592999	24593280	.	+	.	ID=cds-XP_036009785.1;Parent=rna-XM_036153892.1;Dbxref=GeneID:234094,GenBank:XP_036009785.1,MGI:MGI:2444453;Name=XP_036009785.1;gbkey=CDS;gene=Arhgef10;product=rho guanine nucleotide exchange factor 10 isoform X12;protein_id=XP_036009785.1;extra_copy_number=0
CM058248.1	Liftoff	CDS	24595392	24595455	.	+	.	ID=cds-XP_036009785.1;Parent=rna-XM_036153892.1;Dbxref=GeneID:234094,GenBank:XP_036009785.1,MGI:MGI:2444453;Name=XP_036009785.1;gbkey=CDS;gene=Arhgef10;product=rho guanine nucleotide exchange factor 10 isoform X12;protein_id=XP_036009785.1;extra_copy_number=0
CM058248.1	Liftoff	CDS	24597808	24597881	.	+	.	ID=cds-XP_036009785.1;Parent=rna-XM_036153892.1;Dbxref=GeneID:234094,GenBank:XP_036009785.1,MGI:MGI:2444453;Name=XP_036009785.1;gbkey=CDS;gene=Arhgef10;product=rho guanine nucleotide exchange factor 10 isoform X12;protein_id=XP_036009785.1;extra_copy_number=0
CM058248.1	Liftoff	CDS	24599776	24599832	.	+	.	ID=cds-XP_036009785.1;Parent=rna-XM_036153892.1;Dbxref=GeneID:234094,GenBank:XP_036009785.1,MGI:MGI:2444453;Name=XP_036009785.1;gbkey=CDS;gene=Arhgef10;product=rho guanine nucleotide exchange factor 10 isoform X12;protein_id=XP_036009785.1;extra_copy_number=0
CM058248.1	Liftoff	CDS	24603244	24603407	.	+	.	ID=cds-XP_036009785.1;Parent=rna-XM_036153892.1;Dbxref=GeneID:234094,GenBank:XP_036009785.1,MGI:MGI:2444453;Name=XP_036009785.1;gbkey=CDS;gene=Arhgef10;product=rho guanine nucleotide exchange factor 10 isoform X12;protein_id=XP_036009785.1;extra_copy_number=0
CM058248.1	Liftoff	CDS	24605645	24605761	.	+	.	ID=cds-XP_036009785.1;Parent=rna-XM_036153892.1;Dbxref=GeneID:234094,GenBank:XP_036009785.1,MGI:MGI:2444453;Name=XP_036009785.1;gbkey=CDS;gene=Arhgef10;product=rho guanine nucleotide exchange factor 10 isoform X12;protein_id=XP_036009785.1;extra_copy_number=0
CM058248.1	Liftoff	CDS	24608315	24608429	.	+	.	ID=cds-XP_036009785.1;Parent=rna-XM_036153892.1;Dbxref=GeneID:234094,GenBank:XP_036009785.1,MGI:MGI:2444453;Name=XP_036009785.1;gbkey=CDS;gene=Arhgef10;product=rho guanine nucleotide exchange factor 10 isoform X12;protein_id=XP_036009785.1;extra_copy_number=0
CM058248.1	Liftoff	CDS	24610192	24610298	.	+	.	ID=cds-XP_036009785.1;Parent=rna-XM_036153892.1;Dbxref=GeneID:234094,GenBank:XP_036009785.1,MGI:MGI:2444453;Name=XP_036009785.1;gbkey=CDS;gene=Arhgef10;product=rho guanine nucleotide exchange factor 10 isoform X12;protein_id=XP_036009785.1;extra_copy_number=0
CM058248.1	Liftoff	CDS	24617471	24617548	.	+	.	ID=cds-XP_036009785.1;Parent=rna-XM_036153892.1;Dbxref=GeneID:234094,GenBank:XP_036009785.1,MGI:MGI:2444453;Name=XP_036009785.1;gbkey=CDS;gene=Arhgef10;product=rho guanine nucleotide exchange factor 10 isoform X12;protein_id=XP_036009785.1;extra_copy_number=0
CM058248.1	Liftoff	CDS	24617785	24617964	.	+	.	ID=cds-XP_036009785.1;Parent=rna-XM_036153892.1;Dbxref=GeneID:234094,GenBank:XP_036009785.1,MGI:MGI:2444453;Name=XP_036009785.1;gbkey=CDS;gene=Arhgef10;product=rho guanine nucleotide exchange factor 10 isoform X12;protein_id=XP_036009785.1;extra_copy_number=0
CM058248.1	Liftoff	CDS	24619899	24620015	.	+	.	ID=cds-XP_036009785.1;Parent=rna-XM_036153892.1;Dbxref=GeneID:234094,GenBank:XP_036009785.1,MGI:MGI:2444453;Name=XP_036009785.1;gbkey=CDS;gene=Arhgef10;product=rho guanine nucleotide exchange factor 10 isoform X12;protein_id=XP_036009785.1;extra_copy_number=0
CM058248.1	Liftoff	CDS	24621600	24621692	.	+	.	ID=cds-XP_036009785.1;Parent=rna-XM_036153892.1;Dbxref=GeneID:234094,GenBank:XP_036009785.1,MGI:MGI:2444453;Name=XP_036009785.1;gbkey=CDS;gene=Arhgef10;product=rho guanine nucleotide exchange factor 10 isoform X12;protein_id=XP_036009785.1;extra_copy_number=0
CM058248.1	Liftoff	CDS	24624151	24624321	.	+	.	ID=cds-XP_036009785.1;Parent=rna-XM_036153892.1;Dbxref=GeneID:234094,GenBank:XP_036009785.1,MGI:MGI:2444453;Name=XP_036009785.1;gbkey=CDS;gene=Arhgef10;product=rho guanine nucleotide exchange factor 10 isoform X12;protein_id=XP_036009785.1;extra_copy_number=0
CM058248.1	Liftoff	CDS	24625554	24625699	.	+	.	ID=cds-XP_036009785.1;Parent=rna-XM_036153892.1;Dbxref=GeneID:234094,GenBank:XP_036009785.1,MGI:MGI:2444453;Name=XP_036009785.1;gbkey=CDS;gene=Arhgef10;product=rho guanine nucleotide exchange factor 10 isoform X12;protein_id=XP_036009785.1;extra_copy_number=0
CM058248.1	Liftoff	CDS	24627123	24627298	.	+	.	ID=cds-XP_036009785.1;Parent=rna-XM_036153892.1;Dbxref=GeneID:234094,GenBank:XP_036009785.1,MGI:MGI:2444453;Name=XP_036009785.1;gbkey=CDS;gene=Arhgef10;product=rho guanine nucleotide exchange factor 10 isoform X12;protein_id=XP_036009785.1;extra_copy_number=0
CM058248.1	Liftoff	CDS	24638013	24638128	.	+	.	ID=cds-XP_036009785.1;Parent=rna-XM_036153892.1;Dbxref=GeneID:234094,GenBank:XP_036009785.1,MGI:MGI:2444453;Name=XP_036009785.1;gbkey=CDS;gene=Arhgef10;product=rho guanine nucleotide exchange factor 10 isoform X12;protein_id=XP_036009785.1;extra_copy_number=0
CM058248.1	Liftoff	CDS	24638607	24638734	.	+	.	ID=cds-XP_036009785.1;Parent=rna-XM_036153892.1;Dbxref=GeneID:234094,GenBank:XP_036009785.1,MGI:MGI:2444453;Name=XP_036009785.1;gbkey=CDS;gene=Arhgef10;product=rho guanine nucleotide exchange factor 10 isoform X12;protein_id=XP_036009785.1;extra_copy_number=0
CM058248.1	Liftoff	CDS	24638925	24639025	.	+	.	ID=cds-XP_036009785.1;Parent=rna-XM_036153892.1;Dbxref=GeneID:234094,GenBank:XP_036009785.1,MGI:MGI:2444453;Name=XP_036009785.1;gbkey=CDS;gene=Arhgef10;product=rho guanine nucleotide exchange factor 10 isoform X12;protein_id=XP_036009785.1;extra_copy_number=0
CM058248.1	Liftoff	CDS	24640585	24640706	.	+	.	ID=cds-XP_036009785.1;Parent=rna-XM_036153892.1;Dbxref=GeneID:234094,GenBank:XP_036009785.1,MGI:MGI:2444453;Name=XP_036009785.1;gbkey=CDS;gene=Arhgef10;product=rho guanine nucleotide exchange factor 10 isoform X12;protein_id=XP_036009785.1;extra_copy_number=0
CM058248.1	Liftoff	CDS	24641474	24641560	.	+	.	ID=cds-XP_036009785.1;Parent=rna-XM_036153892.1;Dbxref=GeneID:234094,GenBank:XP_036009785.1,MGI:MGI:2444453;Name=XP_036009785.1;gbkey=CDS;gene=Arhgef10;product=rho guanine nucleotide exchange factor 10 isoform X12;protein_id=XP_036009785.1;extra_copy_number=0
CM058248.1	Liftoff	CDS	24642837	24643063	.	+	.	ID=cds-XP_036009785.1;Parent=rna-XM_036153892.1;Dbxref=GeneID:234094,GenBank:XP_036009785.1,MGI:MGI:2444453;Name=XP_036009785.1;gbkey=CDS;gene=Arhgef10;product=rho guanine nucleotide exchange factor 10 isoform X12;protein_id=XP_036009785.1;extra_copy_number=0
CM058248.1	Liftoff	CDS	24643589	24643746	.	+	.	ID=cds-XP_036009785.1;Parent=rna-XM_036153892.1;Dbxref=GeneID:234094,GenBank:XP_036009785.1,MGI:MGI:2444453;Name=XP_036009785.1;gbkey=CDS;gene=Arhgef10;product=rho guanine nucleotide exchange factor 10 isoform X12;protein_id=XP_036009785.1;extra_copy_number=0
CM058248.1	Liftoff	CDS	24646807	24646949	.	+	.	ID=cds-XP_036009785.1;Parent=rna-XM_036153892.1;Dbxref=GeneID:234094,GenBank:XP_036009785.1,MGI:MGI:2444453;Name=XP_036009785.1;gbkey=CDS;gene=Arhgef10;product=rho guanine nucleotide exchange factor 10 isoform X12;protein_id=XP_036009785.1;extra_copy_number=0
CM058248.1	Liftoff	CDS	24654097	24654271	.	+	.	ID=cds-XP_036009785.1;Parent=rna-XM_036153892.1;Dbxref=GeneID:234094,GenBank:XP_036009785.1,MGI:MGI:2444453;Name=XP_036009785.1;gbkey=CDS;gene=Arhgef10;product=rho guanine nucleotide exchange factor 10 isoform X12;protein_id=XP_036009785.1;extra_copy_number=0
CM058248.1	Liftoff	CDS	24660583	24660705	.	+	.	ID=cds-XP_036009785.1;Parent=rna-XM_036153892.1;Dbxref=GeneID:234094,GenBank:XP_036009785.1,MGI:MGI:2444453;Name=XP_036009785.1;gbkey=CDS;gene=Arhgef10;product=rho guanine nucleotide exchange factor 10 isoform X12;protein_id=XP_036009785.1;extra_copy_number=0
CM058248.1	Liftoff	CDS	24662360	24662871	.	+	.	ID=cds-XP_036009785.1;Parent=rna-XM_036153892.1;Dbxref=GeneID:234094,GenBank:XP_036009785.1,MGI:MGI:2444453;Name=XP_036009785.1;gbkey=CDS;gene=Arhgef10;product=rho guanine nucleotide exchange factor 10 isoform X12;protein_id=XP_036009785.1;extra_copy_number=0
CM058248.1	Liftoff	mRNA	24574697	24664121	.	+	.	ID=rna-XM_036153893.1;Parent=gene-Arhgef10;Dbxref=GeneID:234094,GenBank:XM_036153893.1,MGI:MGI:2444453;Name=XM_036153893.1;gbkey=mRNA;gene=Arhgef10;model_evidence=Supporting evidence includes similarity to: 5 mRNAs%2C 29 ESTs%2C 8 Proteins%2C 284 long SRA reads%2C and 99%25 coverage of the annotated genomic feature by RNAseq alignments%2C including 18 samples with support for all annotated introns;product=Rho guanine nucleotide exchange factor (GEF) 10%2C transcript variant X16;transcript_id=XM_036153893.1;matches_ref_protein=True;valid_ORF=True;extra_copy_number=0
CM058248.1	Liftoff	exon	24574697	24574797	.	+	.	ID=exon-XM_036153893.1-1;Parent=rna-XM_036153893.1;Dbxref=GeneID:234094,GenBank:XM_036153893.1,MGI:MGI:2444453;gbkey=mRNA;gene=Arhgef10;product=Rho guanine nucleotide exchange factor (GEF) 10%2C transcript variant X16;transcript_id=XM_036153893.1;extra_copy_number=0
CM058248.1	Liftoff	exon	24588084	24588254	.	+	.	ID=exon-XM_036153893.1-2;Parent=rna-XM_036153893.1;Dbxref=GeneID:234094,GenBank:XM_036153893.1,MGI:MGI:2444453;gbkey=mRNA;gene=Arhgef10;product=Rho guanine nucleotide exchange factor (GEF) 10%2C transcript variant X16;transcript_id=XM_036153893.1;extra_copy_number=0
CM058248.1	Liftoff	exon	24591806	24591970	.	+	.	ID=exon-XM_036153893.1-3;Parent=rna-XM_036153893.1;Dbxref=GeneID:234094,GenBank:XM_036153893.1,MGI:MGI:2444453;gbkey=mRNA;gene=Arhgef10;product=Rho guanine nucleotide exchange factor (GEF) 10%2C transcript variant X16;transcript_id=XM_036153893.1;extra_copy_number=0
CM058248.1	Liftoff	exon	24592999	24593280	.	+	.	ID=exon-XM_036153893.1-4;Parent=rna-XM_036153893.1;Dbxref=GeneID:234094,GenBank:XM_036153893.1,MGI:MGI:2444453;gbkey=mRNA;gene=Arhgef10;product=Rho guanine nucleotide exchange factor (GEF) 10%2C transcript variant X16;transcript_id=XM_036153893.1;extra_copy_number=0
CM058248.1	Liftoff	exon	24595392	24595455	.	+	.	ID=exon-XM_036153893.1-5;Parent=rna-XM_036153893.1;Dbxref=GeneID:234094,GenBank:XM_036153893.1,MGI:MGI:2444453;gbkey=mRNA;gene=Arhgef10;product=Rho guanine nucleotide exchange factor (GEF) 10%2C transcript variant X16;transcript_id=XM_036153893.1;extra_copy_number=0
CM058248.1	Liftoff	exon	24597808	24597881	.	+	.	ID=exon-XM_036153893.1-6;Parent=rna-XM_036153893.1;Dbxref=GeneID:234094,GenBank:XM_036153893.1,MGI:MGI:2444453;gbkey=mRNA;gene=Arhgef10;product=Rho guanine nucleotide exchange factor (GEF) 10%2C transcript variant X16;transcript_id=XM_036153893.1;extra_copy_number=0
CM058248.1	Liftoff	exon	24599776	24599832	.	+	.	ID=exon-XM_036153893.1-7;Parent=rna-XM_036153893.1;Dbxref=GeneID:234094,GenBank:XM_036153893.1,MGI:MGI:2444453;gbkey=mRNA;gene=Arhgef10;product=Rho guanine nucleotide exchange factor (GEF) 10%2C transcript variant X16;transcript_id=XM_036153893.1;extra_copy_number=0
CM058248.1	Liftoff	exon	24603244	24603407	.	+	.	ID=exon-XM_036153893.1-8;Parent=rna-XM_036153893.1;Dbxref=GeneID:234094,GenBank:XM_036153893.1,MGI:MGI:2444453;gbkey=mRNA;gene=Arhgef10;product=Rho guanine nucleotide exchange factor (GEF) 10%2C transcript variant X16;transcript_id=XM_036153893.1;extra_copy_number=0
CM058248.1	Liftoff	exon	24608315	24608429	.	+	.	ID=exon-XM_036153893.1-9;Parent=rna-XM_036153893.1;Dbxref=GeneID:234094,GenBank:XM_036153893.1,MGI:MGI:2444453;gbkey=mRNA;gene=Arhgef10;product=Rho guanine nucleotide exchange factor (GEF) 10%2C transcript variant X16;transcript_id=XM_036153893.1;extra_copy_number=0
CM058248.1	Liftoff	exon	24610192	24610298	.	+	.	ID=exon-XM_036153893.1-10;Parent=rna-XM_036153893.1;Dbxref=GeneID:234094,GenBank:XM_036153893.1,MGI:MGI:2444453;gbkey=mRNA;gene=Arhgef10;product=Rho guanine nucleotide exchange factor (GEF) 10%2C transcript variant X16;transcript_id=XM_036153893.1;extra_copy_number=0
CM058248.1	Liftoff	exon	24617471	24617548	.	+	.	ID=exon-XM_036153893.1-11;Parent=rna-XM_036153893.1;Dbxref=GeneID:234094,GenBank:XM_036153893.1,MGI:MGI:2444453;gbkey=mRNA;gene=Arhgef10;product=Rho guanine nucleotide exchange factor (GEF) 10%2C transcript variant X16;transcript_id=XM_036153893.1;extra_copy_number=0
CM058248.1	Liftoff	exon	24617785	24617964	.	+	.	ID=exon-XM_036153893.1-12;Parent=rna-XM_036153893.1;Dbxref=GeneID:234094,GenBank:XM_036153893.1,MGI:MGI:2444453;gbkey=mRNA;gene=Arhgef10;product=Rho guanine nucleotide exchange factor (GEF) 10%2C transcript variant X16;transcript_id=XM_036153893.1;extra_copy_number=0
CM058248.1	Liftoff	exon	24619899	24620015	.	+	.	ID=exon-XM_036153893.1-13;Parent=rna-XM_036153893.1;Dbxref=GeneID:234094,GenBank:XM_036153893.1,MGI:MGI:2444453;gbkey=mRNA;gene=Arhgef10;product=Rho guanine nucleotide exchange factor (GEF) 10%2C transcript variant X16;transcript_id=XM_036153893.1;extra_copy_number=0
CM058248.1	Liftoff	exon	24621600	24621692	.	+	.	ID=exon-XM_036153893.1-14;Parent=rna-XM_036153893.1;Dbxref=GeneID:234094,GenBank:XM_036153893.1,MGI:MGI:2444453;gbkey=mRNA;gene=Arhgef10;product=Rho guanine nucleotide exchange factor (GEF) 10%2C transcript variant X16;transcript_id=XM_036153893.1;extra_copy_number=0
CM058248.1	Liftoff	exon	24624151	24624321	.	+	.	ID=exon-XM_036153893.1-15;Parent=rna-XM_036153893.1;Dbxref=GeneID:234094,GenBank:XM_036153893.1,MGI:MGI:2444453;gbkey=mRNA;gene=Arhgef10;product=Rho guanine nucleotide exchange factor (GEF) 10%2C transcript variant X16;transcript_id=XM_036153893.1;extra_copy_number=0
CM058248.1	Liftoff	exon	24625554	24625699	.	+	.	ID=exon-XM_036153893.1-16;Parent=rna-XM_036153893.1;Dbxref=GeneID:234094,GenBank:XM_036153893.1,MGI:MGI:2444453;gbkey=mRNA;gene=Arhgef10;product=Rho guanine nucleotide exchange factor (GEF) 10%2C transcript variant X16;transcript_id=XM_036153893.1;extra_copy_number=0
CM058248.1	Liftoff	exon	24627123	24627298	.	+	.	ID=exon-XM_036153893.1-17;Parent=rna-XM_036153893.1;Dbxref=GeneID:234094,GenBank:XM_036153893.1,MGI:MGI:2444453;gbkey=mRNA;gene=Arhgef10;product=Rho guanine nucleotide exchange factor (GEF) 10%2C transcript variant X16;transcript_id=XM_036153893.1;extra_copy_number=0
CM058248.1	Liftoff	exon	24638013	24638128	.	+	.	ID=exon-XM_036153893.1-18;Parent=rna-XM_036153893.1;Dbxref=GeneID:234094,GenBank:XM_036153893.1,MGI:MGI:2444453;gbkey=mRNA;gene=Arhgef10;product=Rho guanine nucleotide exchange factor (GEF) 10%2C transcript variant X16;transcript_id=XM_036153893.1;extra_copy_number=0
CM058248.1	Liftoff	exon	24638607	24638734	.	+	.	ID=exon-XM_036153893.1-19;Parent=rna-XM_036153893.1;Dbxref=GeneID:234094,GenBank:XM_036153893.1,MGI:MGI:2444453;gbkey=mRNA;gene=Arhgef10;product=Rho guanine nucleotide exchange factor (GEF) 10%2C transcript variant X16;transcript_id=XM_036153893.1;extra_copy_number=0
CM058248.1	Liftoff	exon	24638925	24639025	.	+	.	ID=exon-XM_036153893.1-20;Parent=rna-XM_036153893.1;Dbxref=GeneID:234094,GenBank:XM_036153893.1,MGI:MGI:2444453;gbkey=mRNA;gene=Arhgef10;product=Rho guanine nucleotide exchange factor (GEF) 10%2C transcript variant X16;transcript_id=XM_036153893.1;extra_copy_number=0
CM058248.1	Liftoff	exon	24640585	24640706	.	+	.	ID=exon-XM_036153893.1-21;Parent=rna-XM_036153893.1;Dbxref=GeneID:234094,GenBank:XM_036153893.1,MGI:MGI:2444453;gbkey=mRNA;gene=Arhgef10;product=Rho guanine nucleotide exchange factor (GEF) 10%2C transcript variant X16;transcript_id=XM_036153893.1;extra_copy_number=0
CM058248.1	Liftoff	exon	24641474	24641560	.	+	.	ID=exon-XM_036153893.1-22;Parent=rna-XM_036153893.1;Dbxref=GeneID:234094,GenBank:XM_036153893.1,MGI:MGI:2444453;gbkey=mRNA;gene=Arhgef10;product=Rho guanine nucleotide exchange factor (GEF) 10%2C transcript variant X16;transcript_id=XM_036153893.1;extra_copy_number=0
CM058248.1	Liftoff	exon	24642837	24643063	.	+	.	ID=exon-XM_036153893.1-23;Parent=rna-XM_036153893.1;Dbxref=GeneID:234094,GenBank:XM_036153893.1,MGI:MGI:2444453;gbkey=mRNA;gene=Arhgef10;product=Rho guanine nucleotide exchange factor (GEF) 10%2C transcript variant X16;transcript_id=XM_036153893.1;extra_copy_number=0
CM058248.1	Liftoff	exon	24643589	24643746	.	+	.	ID=exon-XM_036153893.1-24;Parent=rna-XM_036153893.1;Dbxref=GeneID:234094,GenBank:XM_036153893.1,MGI:MGI:2444453;gbkey=mRNA;gene=Arhgef10;product=Rho guanine nucleotide exchange factor (GEF) 10%2C transcript variant X16;transcript_id=XM_036153893.1;extra_copy_number=0
CM058248.1	Liftoff	exon	24645356	24645472	.	+	.	ID=exon-XM_036153893.1-25;Parent=rna-XM_036153893.1;Dbxref=GeneID:234094,GenBank:XM_036153893.1,MGI:MGI:2444453;gbkey=mRNA;gene=Arhgef10;product=Rho guanine nucleotide exchange factor (GEF) 10%2C transcript variant X16;transcript_id=XM_036153893.1;extra_copy_number=0
CM058248.1	Liftoff	exon	24646807	24646949	.	+	.	ID=exon-XM_036153893.1-26;Parent=rna-XM_036153893.1;Dbxref=GeneID:234094,GenBank:XM_036153893.1,MGI:MGI:2444453;gbkey=mRNA;gene=Arhgef10;product=Rho guanine nucleotide exchange factor (GEF) 10%2C transcript variant X16;transcript_id=XM_036153893.1;extra_copy_number=0
CM058248.1	Liftoff	exon	24654097	24654271	.	+	.	ID=exon-XM_036153893.1-27;Parent=rna-XM_036153893.1;Dbxref=GeneID:234094,GenBank:XM_036153893.1,MGI:MGI:2444453;gbkey=mRNA;gene=Arhgef10;product=Rho guanine nucleotide exchange factor (GEF) 10%2C transcript variant X16;transcript_id=XM_036153893.1;extra_copy_number=0
CM058248.1	Liftoff	exon	24660583	24660705	.	+	.	ID=exon-XM_036153893.1-28;Parent=rna-XM_036153893.1;Dbxref=GeneID:234094,GenBank:XM_036153893.1,MGI:MGI:2444453;gbkey=mRNA;gene=Arhgef10;product=Rho guanine nucleotide exchange factor (GEF) 10%2C transcript variant X16;transcript_id=XM_036153893.1;extra_copy_number=0
CM058248.1	Liftoff	exon	24662360	24664121	.	+	.	ID=exon-XM_036153893.1-29;Parent=rna-XM_036153893.1;Dbxref=GeneID:234094,GenBank:XM_036153893.1,MGI:MGI:2444453;gbkey=mRNA;gene=Arhgef10;product=Rho guanine nucleotide exchange factor (GEF) 10%2C transcript variant X16;transcript_id=XM_036153893.1;extra_copy_number=0
CM058248.1	Liftoff	CDS	24588218	24588254	.	+	.	ID=cds-XP_036009786.1;Parent=rna-XM_036153893.1;Dbxref=GeneID:234094,GenBank:XP_036009786.1,MGI:MGI:2444453;Name=XP_036009786.1;gbkey=CDS;gene=Arhgef10;product=rho guanine nucleotide exchange factor 10 isoform X13;protein_id=XP_036009786.1;extra_copy_number=0
CM058248.1	Liftoff	CDS	24591806	24591970	.	+	.	ID=cds-XP_036009786.1;Parent=rna-XM_036153893.1;Dbxref=GeneID:234094,GenBank:XP_036009786.1,MGI:MGI:2444453;Name=XP_036009786.1;gbkey=CDS;gene=Arhgef10;product=rho guanine nucleotide exchange factor 10 isoform X13;protein_id=XP_036009786.1;extra_copy_number=0
CM058248.1	Liftoff	CDS	24592999	24593280	.	+	.	ID=cds-XP_036009786.1;Parent=rna-XM_036153893.1;Dbxref=GeneID:234094,GenBank:XP_036009786.1,MGI:MGI:2444453;Name=XP_036009786.1;gbkey=CDS;gene=Arhgef10;product=rho guanine nucleotide exchange factor 10 isoform X13;protein_id=XP_036009786.1;extra_copy_number=0
CM058248.1	Liftoff	CDS	24595392	24595455	.	+	.	ID=cds-XP_036009786.1;Parent=rna-XM_036153893.1;Dbxref=GeneID:234094,GenBank:XP_036009786.1,MGI:MGI:2444453;Name=XP_036009786.1;gbkey=CDS;gene=Arhgef10;product=rho guanine nucleotide exchange factor 10 isoform X13;protein_id=XP_036009786.1;extra_copy_number=0
CM058248.1	Liftoff	CDS	24597808	24597881	.	+	.	ID=cds-XP_036009786.1;Parent=rna-XM_036153893.1;Dbxref=GeneID:234094,GenBank:XP_036009786.1,MGI:MGI:2444453;Name=XP_036009786.1;gbkey=CDS;gene=Arhgef10;product=rho guanine nucleotide exchange factor 10 isoform X13;protein_id=XP_036009786.1;extra_copy_number=0
CM058248.1	Liftoff	CDS	24599776	24599832	.	+	.	ID=cds-XP_036009786.1;Parent=rna-XM_036153893.1;Dbxref=GeneID:234094,GenBank:XP_036009786.1,MGI:MGI:2444453;Name=XP_036009786.1;gbkey=CDS;gene=Arhgef10;product=rho guanine nucleotide exchange factor 10 isoform X13;protein_id=XP_036009786.1;extra_copy_number=0
CM058248.1	Liftoff	CDS	24603244	24603407	.	+	.	ID=cds-XP_036009786.1;Parent=rna-XM_036153893.1;Dbxref=GeneID:234094,GenBank:XP_036009786.1,MGI:MGI:2444453;Name=XP_036009786.1;gbkey=CDS;gene=Arhgef10;product=rho guanine nucleotide exchange factor 10 isoform X13;protein_id=XP_036009786.1;extra_copy_number=0
CM058248.1	Liftoff	CDS	24608315	24608429	.	+	.	ID=cds-XP_036009786.1;Parent=rna-XM_036153893.1;Dbxref=GeneID:234094,GenBank:XP_036009786.1,MGI:MGI:2444453;Name=XP_036009786.1;gbkey=CDS;gene=Arhgef10;product=rho guanine nucleotide exchange factor 10 isoform X13;protein_id=XP_036009786.1;extra_copy_number=0
CM058248.1	Liftoff	CDS	24610192	24610298	.	+	.	ID=cds-XP_036009786.1;Parent=rna-XM_036153893.1;Dbxref=GeneID:234094,GenBank:XP_036009786.1,MGI:MGI:2444453;Name=XP_036009786.1;gbkey=CDS;gene=Arhgef10;product=rho guanine nucleotide exchange factor 10 isoform X13;protein_id=XP_036009786.1;extra_copy_number=0
CM058248.1	Liftoff	CDS	24617471	24617548	.	+	.	ID=cds-XP_036009786.1;Parent=rna-XM_036153893.1;Dbxref=GeneID:234094,GenBank:XP_036009786.1,MGI:MGI:2444453;Name=XP_036009786.1;gbkey=CDS;gene=Arhgef10;product=rho guanine nucleotide exchange factor 10 isoform X13;protein_id=XP_036009786.1;extra_copy_number=0
CM058248.1	Liftoff	CDS	24617785	24617964	.	+	.	ID=cds-XP_036009786.1;Parent=rna-XM_036153893.1;Dbxref=GeneID:234094,GenBank:XP_036009786.1,MGI:MGI:2444453;Name=XP_036009786.1;gbkey=CDS;gene=Arhgef10;product=rho guanine nucleotide exchange factor 10 isoform X13;protein_id=XP_036009786.1;extra_copy_number=0
CM058248.1	Liftoff	CDS	24619899	24620015	.	+	.	ID=cds-XP_036009786.1;Parent=rna-XM_036153893.1;Dbxref=GeneID:234094,GenBank:XP_036009786.1,MGI:MGI:2444453;Name=XP_036009786.1;gbkey=CDS;gene=Arhgef10;product=rho guanine nucleotide exchange factor 10 isoform X13;protein_id=XP_036009786.1;extra_copy_number=0
CM058248.1	Liftoff	CDS	24621600	24621692	.	+	.	ID=cds-XP_036009786.1;Parent=rna-XM_036153893.1;Dbxref=GeneID:234094,GenBank:XP_036009786.1,MGI:MGI:2444453;Name=XP_036009786.1;gbkey=CDS;gene=Arhgef10;product=rho guanine nucleotide exchange factor 10 isoform X13;protein_id=XP_036009786.1;extra_copy_number=0
CM058248.1	Liftoff	CDS	24624151	24624321	.	+	.	ID=cds-XP_036009786.1;Parent=rna-XM_036153893.1;Dbxref=GeneID:234094,GenBank:XP_036009786.1,MGI:MGI:2444453;Name=XP_036009786.1;gbkey=CDS;gene=Arhgef10;product=rho guanine nucleotide exchange factor 10 isoform X13;protein_id=XP_036009786.1;extra_copy_number=0
CM058248.1	Liftoff	CDS	24625554	24625699	.	+	.	ID=cds-XP_036009786.1;Parent=rna-XM_036153893.1;Dbxref=GeneID:234094,GenBank:XP_036009786.1,MGI:MGI:2444453;Name=XP_036009786.1;gbkey=CDS;gene=Arhgef10;product=rho guanine nucleotide exchange factor 10 isoform X13;protein_id=XP_036009786.1;extra_copy_number=0
CM058248.1	Liftoff	CDS	24627123	24627298	.	+	.	ID=cds-XP_036009786.1;Parent=rna-XM_036153893.1;Dbxref=GeneID:234094,GenBank:XP_036009786.1,MGI:MGI:2444453;Name=XP_036009786.1;gbkey=CDS;gene=Arhgef10;product=rho guanine nucleotide exchange factor 10 isoform X13;protein_id=XP_036009786.1;extra_copy_number=0
CM058248.1	Liftoff	CDS	24638013	24638128	.	+	.	ID=cds-XP_036009786.1;Parent=rna-XM_036153893.1;Dbxref=GeneID:234094,GenBank:XP_036009786.1,MGI:MGI:2444453;Name=XP_036009786.1;gbkey=CDS;gene=Arhgef10;product=rho guanine nucleotide exchange factor 10 isoform X13;protein_id=XP_036009786.1;extra_copy_number=0
CM058248.1	Liftoff	CDS	24638607	24638734	.	+	.	ID=cds-XP_036009786.1;Parent=rna-XM_036153893.1;Dbxref=GeneID:234094,GenBank:XP_036009786.1,MGI:MGI:2444453;Name=XP_036009786.1;gbkey=CDS;gene=Arhgef10;product=rho guanine nucleotide exchange factor 10 isoform X13;protein_id=XP_036009786.1;extra_copy_number=0
CM058248.1	Liftoff	CDS	24638925	24639025	.	+	.	ID=cds-XP_036009786.1;Parent=rna-XM_036153893.1;Dbxref=GeneID:234094,GenBank:XP_036009786.1,MGI:MGI:2444453;Name=XP_036009786.1;gbkey=CDS;gene=Arhgef10;product=rho guanine nucleotide exchange factor 10 isoform X13;protein_id=XP_036009786.1;extra_copy_number=0
CM058248.1	Liftoff	CDS	24640585	24640706	.	+	.	ID=cds-XP_036009786.1;Parent=rna-XM_036153893.1;Dbxref=GeneID:234094,GenBank:XP_036009786.1,MGI:MGI:2444453;Name=XP_036009786.1;gbkey=CDS;gene=Arhgef10;product=rho guanine nucleotide exchange factor 10 isoform X13;protein_id=XP_036009786.1;extra_copy_number=0
CM058248.1	Liftoff	CDS	24641474	24641560	.	+	.	ID=cds-XP_036009786.1;Parent=rna-XM_036153893.1;Dbxref=GeneID:234094,GenBank:XP_036009786.1,MGI:MGI:2444453;Name=XP_036009786.1;gbkey=CDS;gene=Arhgef10;product=rho guanine nucleotide exchange factor 10 isoform X13;protein_id=XP_036009786.1;extra_copy_number=0
CM058248.1	Liftoff	CDS	24642837	24643063	.	+	.	ID=cds-XP_036009786.1;Parent=rna-XM_036153893.1;Dbxref=GeneID:234094,GenBank:XP_036009786.1,MGI:MGI:2444453;Name=XP_036009786.1;gbkey=CDS;gene=Arhgef10;product=rho guanine nucleotide exchange factor 10 isoform X13;protein_id=XP_036009786.1;extra_copy_number=0
CM058248.1	Liftoff	CDS	24643589	24643746	.	+	.	ID=cds-XP_036009786.1;Parent=rna-XM_036153893.1;Dbxref=GeneID:234094,GenBank:XP_036009786.1,MGI:MGI:2444453;Name=XP_036009786.1;gbkey=CDS;gene=Arhgef10;product=rho guanine nucleotide exchange factor 10 isoform X13;protein_id=XP_036009786.1;extra_copy_number=0
CM058248.1	Liftoff	CDS	24645356	24645472	.	+	.	ID=cds-XP_036009786.1;Parent=rna-XM_036153893.1;Dbxref=GeneID:234094,GenBank:XP_036009786.1,MGI:MGI:2444453;Name=XP_036009786.1;gbkey=CDS;gene=Arhgef10;product=rho guanine nucleotide exchange factor 10 isoform X13;protein_id=XP_036009786.1;extra_copy_number=0
CM058248.1	Liftoff	CDS	24646807	24646949	.	+	.	ID=cds-XP_036009786.1;Parent=rna-XM_036153893.1;Dbxref=GeneID:234094,GenBank:XP_036009786.1,MGI:MGI:2444453;Name=XP_036009786.1;gbkey=CDS;gene=Arhgef10;product=rho guanine nucleotide exchange factor 10 isoform X13;protein_id=XP_036009786.1;extra_copy_number=0
CM058248.1	Liftoff	CDS	24654097	24654271	.	+	.	ID=cds-XP_036009786.1;Parent=rna-XM_036153893.1;Dbxref=GeneID:234094,GenBank:XP_036009786.1,MGI:MGI:2444453;Name=XP_036009786.1;gbkey=CDS;gene=Arhgef10;product=rho guanine nucleotide exchange factor 10 isoform X13;protein_id=XP_036009786.1;extra_copy_number=0
CM058248.1	Liftoff	CDS	24660583	24660705	.	+	.	ID=cds-XP_036009786.1;Parent=rna-XM_036153893.1;Dbxref=GeneID:234094,GenBank:XP_036009786.1,MGI:MGI:2444453;Name=XP_036009786.1;gbkey=CDS;gene=Arhgef10;product=rho guanine nucleotide exchange factor 10 isoform X13;protein_id=XP_036009786.1;extra_copy_number=0
CM058248.1	Liftoff	CDS	24662360	24662871	.	+	.	ID=cds-XP_036009786.1;Parent=rna-XM_036153893.1;Dbxref=GeneID:234094,GenBank:XP_036009786.1,MGI:MGI:2444453;Name=XP_036009786.1;gbkey=CDS;gene=Arhgef10;product=rho guanine nucleotide exchange factor 10 isoform X13;protein_id=XP_036009786.1;extra_copy_number=0
CM058248.1	Liftoff	mRNA	24574697	24664121	.	+	.	ID=rna-XM_036153894.1;Parent=gene-Arhgef10;Dbxref=GeneID:234094,GenBank:XM_036153894.1,MGI:MGI:2444453;Name=XM_036153894.1;gbkey=mRNA;gene=Arhgef10;model_evidence=Supporting evidence includes similarity to: 6 mRNAs%2C 34 ESTs%2C 10 Proteins%2C 321 long SRA reads%2C and 99%25 coverage of the annotated genomic feature by RNAseq alignments%2C including 44 samples with support for all annotated introns;product=Rho guanine nucleotide exchange factor (GEF) 10%2C transcript variant X18;transcript_id=XM_036153894.1;matches_ref_protein=True;valid_ORF=True;extra_copy_number=0
CM058248.1	Liftoff	exon	24574697	24574797	.	+	.	ID=exon-XM_036153894.1-1;Parent=rna-XM_036153894.1;Dbxref=GeneID:234094,GenBank:XM_036153894.1,MGI:MGI:2444453;gbkey=mRNA;gene=Arhgef10;product=Rho guanine nucleotide exchange factor (GEF) 10%2C transcript variant X18;transcript_id=XM_036153894.1;extra_copy_number=0
CM058248.1	Liftoff	exon	24588084	24588254	.	+	.	ID=exon-XM_036153894.1-2;Parent=rna-XM_036153894.1;Dbxref=GeneID:234094,GenBank:XM_036153894.1,MGI:MGI:2444453;gbkey=mRNA;gene=Arhgef10;product=Rho guanine nucleotide exchange factor (GEF) 10%2C transcript variant X18;transcript_id=XM_036153894.1;extra_copy_number=0
CM058248.1	Liftoff	exon	24591806	24591970	.	+	.	ID=exon-XM_036153894.1-3;Parent=rna-XM_036153894.1;Dbxref=GeneID:234094,GenBank:XM_036153894.1,MGI:MGI:2444453;gbkey=mRNA;gene=Arhgef10;product=Rho guanine nucleotide exchange factor (GEF) 10%2C transcript variant X18;transcript_id=XM_036153894.1;extra_copy_number=0
CM058248.1	Liftoff	exon	24592999	24593280	.	+	.	ID=exon-XM_036153894.1-4;Parent=rna-XM_036153894.1;Dbxref=GeneID:234094,GenBank:XM_036153894.1,MGI:MGI:2444453;gbkey=mRNA;gene=Arhgef10;product=Rho guanine nucleotide exchange factor (GEF) 10%2C transcript variant X18;transcript_id=XM_036153894.1;extra_copy_number=0
CM058248.1	Liftoff	exon	24595392	24595455	.	+	.	ID=exon-XM_036153894.1-5;Parent=rna-XM_036153894.1;Dbxref=GeneID:234094,GenBank:XM_036153894.1,MGI:MGI:2444453;gbkey=mRNA;gene=Arhgef10;product=Rho guanine nucleotide exchange factor (GEF) 10%2C transcript variant X18;transcript_id=XM_036153894.1;extra_copy_number=0
CM058248.1	Liftoff	exon	24597808	24597881	.	+	.	ID=exon-XM_036153894.1-6;Parent=rna-XM_036153894.1;Dbxref=GeneID:234094,GenBank:XM_036153894.1,MGI:MGI:2444453;gbkey=mRNA;gene=Arhgef10;product=Rho guanine nucleotide exchange factor (GEF) 10%2C transcript variant X18;transcript_id=XM_036153894.1;extra_copy_number=0
CM058248.1	Liftoff	exon	24599776	24599832	.	+	.	ID=exon-XM_036153894.1-7;Parent=rna-XM_036153894.1;Dbxref=GeneID:234094,GenBank:XM_036153894.1,MGI:MGI:2444453;gbkey=mRNA;gene=Arhgef10;product=Rho guanine nucleotide exchange factor (GEF) 10%2C transcript variant X18;transcript_id=XM_036153894.1;extra_copy_number=0
CM058248.1	Liftoff	exon	24603244	24603407	.	+	.	ID=exon-XM_036153894.1-8;Parent=rna-XM_036153894.1;Dbxref=GeneID:234094,GenBank:XM_036153894.1,MGI:MGI:2444453;gbkey=mRNA;gene=Arhgef10;product=Rho guanine nucleotide exchange factor (GEF) 10%2C transcript variant X18;transcript_id=XM_036153894.1;extra_copy_number=0
CM058248.1	Liftoff	exon	24608315	24608429	.	+	.	ID=exon-XM_036153894.1-9;Parent=rna-XM_036153894.1;Dbxref=GeneID:234094,GenBank:XM_036153894.1,MGI:MGI:2444453;gbkey=mRNA;gene=Arhgef10;product=Rho guanine nucleotide exchange factor (GEF) 10%2C transcript variant X18;transcript_id=XM_036153894.1;extra_copy_number=0
CM058248.1	Liftoff	exon	24610192	24610298	.	+	.	ID=exon-XM_036153894.1-10;Parent=rna-XM_036153894.1;Dbxref=GeneID:234094,GenBank:XM_036153894.1,MGI:MGI:2444453;gbkey=mRNA;gene=Arhgef10;product=Rho guanine nucleotide exchange factor (GEF) 10%2C transcript variant X18;transcript_id=XM_036153894.1;extra_copy_number=0
CM058248.1	Liftoff	exon	24617471	24617548	.	+	.	ID=exon-XM_036153894.1-11;Parent=rna-XM_036153894.1;Dbxref=GeneID:234094,GenBank:XM_036153894.1,MGI:MGI:2444453;gbkey=mRNA;gene=Arhgef10;product=Rho guanine nucleotide exchange factor (GEF) 10%2C transcript variant X18;transcript_id=XM_036153894.1;extra_copy_number=0
CM058248.1	Liftoff	exon	24617785	24617964	.	+	.	ID=exon-XM_036153894.1-12;Parent=rna-XM_036153894.1;Dbxref=GeneID:234094,GenBank:XM_036153894.1,MGI:MGI:2444453;gbkey=mRNA;gene=Arhgef10;product=Rho guanine nucleotide exchange factor (GEF) 10%2C transcript variant X18;transcript_id=XM_036153894.1;extra_copy_number=0
CM058248.1	Liftoff	exon	24619899	24620015	.	+	.	ID=exon-XM_036153894.1-13;Parent=rna-XM_036153894.1;Dbxref=GeneID:234094,GenBank:XM_036153894.1,MGI:MGI:2444453;gbkey=mRNA;gene=Arhgef10;product=Rho guanine nucleotide exchange factor (GEF) 10%2C transcript variant X18;transcript_id=XM_036153894.1;extra_copy_number=0
CM058248.1	Liftoff	exon	24621600	24621692	.	+	.	ID=exon-XM_036153894.1-14;Parent=rna-XM_036153894.1;Dbxref=GeneID:234094,GenBank:XM_036153894.1,MGI:MGI:2444453;gbkey=mRNA;gene=Arhgef10;product=Rho guanine nucleotide exchange factor (GEF) 10%2C transcript variant X18;transcript_id=XM_036153894.1;extra_copy_number=0
CM058248.1	Liftoff	exon	24624151	24624321	.	+	.	ID=exon-XM_036153894.1-15;Parent=rna-XM_036153894.1;Dbxref=GeneID:234094,GenBank:XM_036153894.1,MGI:MGI:2444453;gbkey=mRNA;gene=Arhgef10;product=Rho guanine nucleotide exchange factor (GEF) 10%2C transcript variant X18;transcript_id=XM_036153894.1;extra_copy_number=0
CM058248.1	Liftoff	exon	24625554	24625699	.	+	.	ID=exon-XM_036153894.1-16;Parent=rna-XM_036153894.1;Dbxref=GeneID:234094,GenBank:XM_036153894.1,MGI:MGI:2444453;gbkey=mRNA;gene=Arhgef10;product=Rho guanine nucleotide exchange factor (GEF) 10%2C transcript variant X18;transcript_id=XM_036153894.1;extra_copy_number=0
CM058248.1	Liftoff	exon	24627123	24627298	.	+	.	ID=exon-XM_036153894.1-17;Parent=rna-XM_036153894.1;Dbxref=GeneID:234094,GenBank:XM_036153894.1,MGI:MGI:2444453;gbkey=mRNA;gene=Arhgef10;product=Rho guanine nucleotide exchange factor (GEF) 10%2C transcript variant X18;transcript_id=XM_036153894.1;extra_copy_number=0
CM058248.1	Liftoff	exon	24638013	24638128	.	+	.	ID=exon-XM_036153894.1-18;Parent=rna-XM_036153894.1;Dbxref=GeneID:234094,GenBank:XM_036153894.1,MGI:MGI:2444453;gbkey=mRNA;gene=Arhgef10;product=Rho guanine nucleotide exchange factor (GEF) 10%2C transcript variant X18;transcript_id=XM_036153894.1;extra_copy_number=0
CM058248.1	Liftoff	exon	24638607	24638734	.	+	.	ID=exon-XM_036153894.1-19;Parent=rna-XM_036153894.1;Dbxref=GeneID:234094,GenBank:XM_036153894.1,MGI:MGI:2444453;gbkey=mRNA;gene=Arhgef10;product=Rho guanine nucleotide exchange factor (GEF) 10%2C transcript variant X18;transcript_id=XM_036153894.1;extra_copy_number=0
CM058248.1	Liftoff	exon	24638925	24639025	.	+	.	ID=exon-XM_036153894.1-20;Parent=rna-XM_036153894.1;Dbxref=GeneID:234094,GenBank:XM_036153894.1,MGI:MGI:2444453;gbkey=mRNA;gene=Arhgef10;product=Rho guanine nucleotide exchange factor (GEF) 10%2C transcript variant X18;transcript_id=XM_036153894.1;extra_copy_number=0
CM058248.1	Liftoff	exon	24640585	24640706	.	+	.	ID=exon-XM_036153894.1-21;Parent=rna-XM_036153894.1;Dbxref=GeneID:234094,GenBank:XM_036153894.1,MGI:MGI:2444453;gbkey=mRNA;gene=Arhgef10;product=Rho guanine nucleotide exchange factor (GEF) 10%2C transcript variant X18;transcript_id=XM_036153894.1;extra_copy_number=0
CM058248.1	Liftoff	exon	24641474	24641560	.	+	.	ID=exon-XM_036153894.1-22;Parent=rna-XM_036153894.1;Dbxref=GeneID:234094,GenBank:XM_036153894.1,MGI:MGI:2444453;gbkey=mRNA;gene=Arhgef10;product=Rho guanine nucleotide exchange factor (GEF) 10%2C transcript variant X18;transcript_id=XM_036153894.1;extra_copy_number=0
CM058248.1	Liftoff	exon	24642837	24643063	.	+	.	ID=exon-XM_036153894.1-23;Parent=rna-XM_036153894.1;Dbxref=GeneID:234094,GenBank:XM_036153894.1,MGI:MGI:2444453;gbkey=mRNA;gene=Arhgef10;product=Rho guanine nucleotide exchange factor (GEF) 10%2C transcript variant X18;transcript_id=XM_036153894.1;extra_copy_number=0
CM058248.1	Liftoff	exon	24643589	24643746	.	+	.	ID=exon-XM_036153894.1-24;Parent=rna-XM_036153894.1;Dbxref=GeneID:234094,GenBank:XM_036153894.1,MGI:MGI:2444453;gbkey=mRNA;gene=Arhgef10;product=Rho guanine nucleotide exchange factor (GEF) 10%2C transcript variant X18;transcript_id=XM_036153894.1;extra_copy_number=0
CM058248.1	Liftoff	exon	24646807	24646949	.	+	.	ID=exon-XM_036153894.1-25;Parent=rna-XM_036153894.1;Dbxref=GeneID:234094,GenBank:XM_036153894.1,MGI:MGI:2444453;gbkey=mRNA;gene=Arhgef10;product=Rho guanine nucleotide exchange factor (GEF) 10%2C transcript variant X18;transcript_id=XM_036153894.1;extra_copy_number=0
CM058248.1	Liftoff	exon	24654097	24654271	.	+	.	ID=exon-XM_036153894.1-26;Parent=rna-XM_036153894.1;Dbxref=GeneID:234094,GenBank:XM_036153894.1,MGI:MGI:2444453;gbkey=mRNA;gene=Arhgef10;product=Rho guanine nucleotide exchange factor (GEF) 10%2C transcript variant X18;transcript_id=XM_036153894.1;extra_copy_number=0
CM058248.1	Liftoff	exon	24660583	24660705	.	+	.	ID=exon-XM_036153894.1-27;Parent=rna-XM_036153894.1;Dbxref=GeneID:234094,GenBank:XM_036153894.1,MGI:MGI:2444453;gbkey=mRNA;gene=Arhgef10;product=Rho guanine nucleotide exchange factor (GEF) 10%2C transcript variant X18;transcript_id=XM_036153894.1;extra_copy_number=0
CM058248.1	Liftoff	exon	24662360	24664121	.	+	.	ID=exon-XM_036153894.1-28;Parent=rna-XM_036153894.1;Dbxref=GeneID:234094,GenBank:XM_036153894.1,MGI:MGI:2444453;gbkey=mRNA;gene=Arhgef10;product=Rho guanine nucleotide exchange factor (GEF) 10%2C transcript variant X18;transcript_id=XM_036153894.1;extra_copy_number=0
CM058248.1	Liftoff	CDS	24588218	24588254	.	+	.	ID=cds-XP_036009787.1;Parent=rna-XM_036153894.1;Dbxref=GeneID:234094,GenBank:XP_036009787.1,MGI:MGI:2444453;Name=XP_036009787.1;gbkey=CDS;gene=Arhgef10;product=rho guanine nucleotide exchange factor 10 isoform X15;protein_id=XP_036009787.1;extra_copy_number=0
CM058248.1	Liftoff	CDS	24591806	24591970	.	+	.	ID=cds-XP_036009787.1;Parent=rna-XM_036153894.1;Dbxref=GeneID:234094,GenBank:XP_036009787.1,MGI:MGI:2444453;Name=XP_036009787.1;gbkey=CDS;gene=Arhgef10;product=rho guanine nucleotide exchange factor 10 isoform X15;protein_id=XP_036009787.1;extra_copy_number=0
CM058248.1	Liftoff	CDS	24592999	24593280	.	+	.	ID=cds-XP_036009787.1;Parent=rna-XM_036153894.1;Dbxref=GeneID:234094,GenBank:XP_036009787.1,MGI:MGI:2444453;Name=XP_036009787.1;gbkey=CDS;gene=Arhgef10;product=rho guanine nucleotide exchange factor 10 isoform X15;protein_id=XP_036009787.1;extra_copy_number=0
CM058248.1	Liftoff	CDS	24595392	24595455	.	+	.	ID=cds-XP_036009787.1;Parent=rna-XM_036153894.1;Dbxref=GeneID:234094,GenBank:XP_036009787.1,MGI:MGI:2444453;Name=XP_036009787.1;gbkey=CDS;gene=Arhgef10;product=rho guanine nucleotide exchange factor 10 isoform X15;protein_id=XP_036009787.1;extra_copy_number=0
CM058248.1	Liftoff	CDS	24597808	24597881	.	+	.	ID=cds-XP_036009787.1;Parent=rna-XM_036153894.1;Dbxref=GeneID:234094,GenBank:XP_036009787.1,MGI:MGI:2444453;Name=XP_036009787.1;gbkey=CDS;gene=Arhgef10;product=rho guanine nucleotide exchange factor 10 isoform X15;protein_id=XP_036009787.1;extra_copy_number=0
CM058248.1	Liftoff	CDS	24599776	24599832	.	+	.	ID=cds-XP_036009787.1;Parent=rna-XM_036153894.1;Dbxref=GeneID:234094,GenBank:XP_036009787.1,MGI:MGI:2444453;Name=XP_036009787.1;gbkey=CDS;gene=Arhgef10;product=rho guanine nucleotide exchange factor 10 isoform X15;protein_id=XP_036009787.1;extra_copy_number=0
CM058248.1	Liftoff	CDS	24603244	24603407	.	+	.	ID=cds-XP_036009787.1;Parent=rna-XM_036153894.1;Dbxref=GeneID:234094,GenBank:XP_036009787.1,MGI:MGI:2444453;Name=XP_036009787.1;gbkey=CDS;gene=Arhgef10;product=rho guanine nucleotide exchange factor 10 isoform X15;protein_id=XP_036009787.1;extra_copy_number=0
CM058248.1	Liftoff	CDS	24608315	24608429	.	+	.	ID=cds-XP_036009787.1;Parent=rna-XM_036153894.1;Dbxref=GeneID:234094,GenBank:XP_036009787.1,MGI:MGI:2444453;Name=XP_036009787.1;gbkey=CDS;gene=Arhgef10;product=rho guanine nucleotide exchange factor 10 isoform X15;protein_id=XP_036009787.1;extra_copy_number=0
CM058248.1	Liftoff	CDS	24610192	24610298	.	+	.	ID=cds-XP_036009787.1;Parent=rna-XM_036153894.1;Dbxref=GeneID:234094,GenBank:XP_036009787.1,MGI:MGI:2444453;Name=XP_036009787.1;gbkey=CDS;gene=Arhgef10;product=rho guanine nucleotide exchange factor 10 isoform X15;protein_id=XP_036009787.1;extra_copy_number=0
CM058248.1	Liftoff	CDS	24617471	24617548	.	+	.	ID=cds-XP_036009787.1;Parent=rna-XM_036153894.1;Dbxref=GeneID:234094,GenBank:XP_036009787.1,MGI:MGI:2444453;Name=XP_036009787.1;gbkey=CDS;gene=Arhgef10;product=rho guanine nucleotide exchange factor 10 isoform X15;protein_id=XP_036009787.1;extra_copy_number=0
CM058248.1	Liftoff	CDS	24617785	24617964	.	+	.	ID=cds-XP_036009787.1;Parent=rna-XM_036153894.1;Dbxref=GeneID:234094,GenBank:XP_036009787.1,MGI:MGI:2444453;Name=XP_036009787.1;gbkey=CDS;gene=Arhgef10;product=rho guanine nucleotide exchange factor 10 isoform X15;protein_id=XP_036009787.1;extra_copy_number=0
CM058248.1	Liftoff	CDS	24619899	24620015	.	+	.	ID=cds-XP_036009787.1;Parent=rna-XM_036153894.1;Dbxref=GeneID:234094,GenBank:XP_036009787.1,MGI:MGI:2444453;Name=XP_036009787.1;gbkey=CDS;gene=Arhgef10;product=rho guanine nucleotide exchange factor 10 isoform X15;protein_id=XP_036009787.1;extra_copy_number=0
CM058248.1	Liftoff	CDS	24621600	24621692	.	+	.	ID=cds-XP_036009787.1;Parent=rna-XM_036153894.1;Dbxref=GeneID:234094,GenBank:XP_036009787.1,MGI:MGI:2444453;Name=XP_036009787.1;gbkey=CDS;gene=Arhgef10;product=rho guanine nucleotide exchange factor 10 isoform X15;protein_id=XP_036009787.1;extra_copy_number=0
CM058248.1	Liftoff	CDS	24624151	24624321	.	+	.	ID=cds-XP_036009787.1;Parent=rna-XM_036153894.1;Dbxref=GeneID:234094,GenBank:XP_036009787.1,MGI:MGI:2444453;Name=XP_036009787.1;gbkey=CDS;gene=Arhgef10;product=rho guanine nucleotide exchange factor 10 isoform X15;protein_id=XP_036009787.1;extra_copy_number=0
CM058248.1	Liftoff	CDS	24625554	24625699	.	+	.	ID=cds-XP_036009787.1;Parent=rna-XM_036153894.1;Dbxref=GeneID:234094,GenBank:XP_036009787.1,MGI:MGI:2444453;Name=XP_036009787.1;gbkey=CDS;gene=Arhgef10;product=rho guanine nucleotide exchange factor 10 isoform X15;protein_id=XP_036009787.1;extra_copy_number=0
CM058248.1	Liftoff	CDS	24627123	24627298	.	+	.	ID=cds-XP_036009787.1;Parent=rna-XM_036153894.1;Dbxref=GeneID:234094,GenBank:XP_036009787.1,MGI:MGI:2444453;Name=XP_036009787.1;gbkey=CDS;gene=Arhgef10;product=rho guanine nucleotide exchange factor 10 isoform X15;protein_id=XP_036009787.1;extra_copy_number=0
CM058248.1	Liftoff	CDS	24638013	24638128	.	+	.	ID=cds-XP_036009787.1;Parent=rna-XM_036153894.1;Dbxref=GeneID:234094,GenBank:XP_036009787.1,MGI:MGI:2444453;Name=XP_036009787.1;gbkey=CDS;gene=Arhgef10;product=rho guanine nucleotide exchange factor 10 isoform X15;protein_id=XP_036009787.1;extra_copy_number=0
CM058248.1	Liftoff	CDS	24638607	24638734	.	+	.	ID=cds-XP_036009787.1;Parent=rna-XM_036153894.1;Dbxref=GeneID:234094,GenBank:XP_036009787.1,MGI:MGI:2444453;Name=XP_036009787.1;gbkey=CDS;gene=Arhgef10;product=rho guanine nucleotide exchange factor 10 isoform X15;protein_id=XP_036009787.1;extra_copy_number=0
CM058248.1	Liftoff	CDS	24638925	24639025	.	+	.	ID=cds-XP_036009787.1;Parent=rna-XM_036153894.1;Dbxref=GeneID:234094,GenBank:XP_036009787.1,MGI:MGI:2444453;Name=XP_036009787.1;gbkey=CDS;gene=Arhgef10;product=rho guanine nucleotide exchange factor 10 isoform X15;protein_id=XP_036009787.1;extra_copy_number=0
CM058248.1	Liftoff	CDS	24640585	24640706	.	+	.	ID=cds-XP_036009787.1;Parent=rna-XM_036153894.1;Dbxref=GeneID:234094,GenBank:XP_036009787.1,MGI:MGI:2444453;Name=XP_036009787.1;gbkey=CDS;gene=Arhgef10;product=rho guanine nucleotide exchange factor 10 isoform X15;protein_id=XP_036009787.1;extra_copy_number=0
CM058248.1	Liftoff	CDS	24641474	24641560	.	+	.	ID=cds-XP_036009787.1;Parent=rna-XM_036153894.1;Dbxref=GeneID:234094,GenBank:XP_036009787.1,MGI:MGI:2444453;Name=XP_036009787.1;gbkey=CDS;gene=Arhgef10;product=rho guanine nucleotide exchange factor 10 isoform X15;protein_id=XP_036009787.1;extra_copy_number=0
CM058248.1	Liftoff	CDS	24642837	24643063	.	+	.	ID=cds-XP_036009787.1;Parent=rna-XM_036153894.1;Dbxref=GeneID:234094,GenBank:XP_036009787.1,MGI:MGI:2444453;Name=XP_036009787.1;gbkey=CDS;gene=Arhgef10;product=rho guanine nucleotide exchange factor 10 isoform X15;protein_id=XP_036009787.1;extra_copy_number=0
CM058248.1	Liftoff	CDS	24643589	24643746	.	+	.	ID=cds-XP_036009787.1;Parent=rna-XM_036153894.1;Dbxref=GeneID:234094,GenBank:XP_036009787.1,MGI:MGI:2444453;Name=XP_036009787.1;gbkey=CDS;gene=Arhgef10;product=rho guanine nucleotide exchange factor 10 isoform X15;protein_id=XP_036009787.1;extra_copy_number=0
CM058248.1	Liftoff	CDS	24646807	24646949	.	+	.	ID=cds-XP_036009787.1;Parent=rna-XM_036153894.1;Dbxref=GeneID:234094,GenBank:XP_036009787.1,MGI:MGI:2444453;Name=XP_036009787.1;gbkey=CDS;gene=Arhgef10;product=rho guanine nucleotide exchange factor 10 isoform X15;protein_id=XP_036009787.1;extra_copy_number=0
CM058248.1	Liftoff	CDS	24654097	24654271	.	+	.	ID=cds-XP_036009787.1;Parent=rna-XM_036153894.1;Dbxref=GeneID:234094,GenBank:XP_036009787.1,MGI:MGI:2444453;Name=XP_036009787.1;gbkey=CDS;gene=Arhgef10;product=rho guanine nucleotide exchange factor 10 isoform X15;protein_id=XP_036009787.1;extra_copy_number=0
CM058248.1	Liftoff	CDS	24660583	24660705	.	+	.	ID=cds-XP_036009787.1;Parent=rna-XM_036153894.1;Dbxref=GeneID:234094,GenBank:XP_036009787.1,MGI:MGI:2444453;Name=XP_036009787.1;gbkey=CDS;gene=Arhgef10;product=rho guanine nucleotide exchange factor 10 isoform X15;protein_id=XP_036009787.1;extra_copy_number=0
CM058248.1	Liftoff	CDS	24662360	24662871	.	+	.	ID=cds-XP_036009787.1;Parent=rna-XM_036153894.1;Dbxref=GeneID:234094,GenBank:XP_036009787.1,MGI:MGI:2444453;Name=XP_036009787.1;gbkey=CDS;gene=Arhgef10;product=rho guanine nucleotide exchange factor 10 isoform X15;protein_id=XP_036009787.1;extra_copy_number=0
CM058248.1	Liftoff	mRNA	24574705	24664121	.	+	.	ID=rna-XM_006508768.4;Parent=gene-Arhgef10;Dbxref=GeneID:234094,GenBank:XM_006508768.4,MGI:MGI:2444453;Name=XM_006508768.4;gbkey=mRNA;gene=Arhgef10;model_evidence=Supporting evidence includes similarity to: 4 mRNAs%2C 36 ESTs%2C 7 Proteins%2C 260 long SRA reads%2C and 100%25 coverage of the annotated genomic feature by RNAseq alignments%2C including 16 samples with support for all annotated introns;product=Rho guanine nucleotide exchange factor (GEF) 10%2C transcript variant X5;transcript_id=XM_006508768.4;matches_ref_protein=True;valid_ORF=True;extra_copy_number=0
CM058248.1	Liftoff	exon	24574705	24574797	.	+	.	ID=exon-XM_006508768.4-1;Parent=rna-XM_006508768.4;Dbxref=GeneID:234094,GenBank:XM_006508768.4,MGI:MGI:2444453;gbkey=mRNA;gene=Arhgef10;product=Rho guanine nucleotide exchange factor (GEF) 10%2C transcript variant X5;transcript_id=XM_006508768.4;extra_copy_number=0
CM058248.1	Liftoff	exon	24588164	24588254	.	+	.	ID=exon-XM_006508768.4-2;Parent=rna-XM_006508768.4;Dbxref=GeneID:234094,GenBank:XM_006508768.4,MGI:MGI:2444453;gbkey=mRNA;gene=Arhgef10;product=Rho guanine nucleotide exchange factor (GEF) 10%2C transcript variant X5;transcript_id=XM_006508768.4;extra_copy_number=0
CM058248.1	Liftoff	exon	24591806	24591970	.	+	.	ID=exon-XM_006508768.4-3;Parent=rna-XM_006508768.4;Dbxref=GeneID:234094,GenBank:XM_006508768.4,MGI:MGI:2444453;gbkey=mRNA;gene=Arhgef10;product=Rho guanine nucleotide exchange factor (GEF) 10%2C transcript variant X5;transcript_id=XM_006508768.4;extra_copy_number=0
CM058248.1	Liftoff	exon	24592999	24593280	.	+	.	ID=exon-XM_006508768.4-4;Parent=rna-XM_006508768.4;Dbxref=GeneID:234094,GenBank:XM_006508768.4,MGI:MGI:2444453;gbkey=mRNA;gene=Arhgef10;product=Rho guanine nucleotide exchange factor (GEF) 10%2C transcript variant X5;transcript_id=XM_006508768.4;extra_copy_number=0
CM058248.1	Liftoff	exon	24595392	24595455	.	+	.	ID=exon-XM_006508768.4-5;Parent=rna-XM_006508768.4;Dbxref=GeneID:234094,GenBank:XM_006508768.4,MGI:MGI:2444453;gbkey=mRNA;gene=Arhgef10;product=Rho guanine nucleotide exchange factor (GEF) 10%2C transcript variant X5;transcript_id=XM_006508768.4;extra_copy_number=0
CM058248.1	Liftoff	exon	24597805	24597881	.	+	.	ID=exon-XM_006508768.4-6;Parent=rna-XM_006508768.4;Dbxref=GeneID:234094,GenBank:XM_006508768.4,MGI:MGI:2444453;gbkey=mRNA;gene=Arhgef10;product=Rho guanine nucleotide exchange factor (GEF) 10%2C transcript variant X5;transcript_id=XM_006508768.4;extra_copy_number=0
CM058248.1	Liftoff	exon	24599776	24599832	.	+	.	ID=exon-XM_006508768.4-7;Parent=rna-XM_006508768.4;Dbxref=GeneID:234094,GenBank:XM_006508768.4,MGI:MGI:2444453;gbkey=mRNA;gene=Arhgef10;product=Rho guanine nucleotide exchange factor (GEF) 10%2C transcript variant X5;transcript_id=XM_006508768.4;extra_copy_number=0
CM058248.1	Liftoff	exon	24603244	24603407	.	+	.	ID=exon-XM_006508768.4-8;Parent=rna-XM_006508768.4;Dbxref=GeneID:234094,GenBank:XM_006508768.4,MGI:MGI:2444453;gbkey=mRNA;gene=Arhgef10;product=Rho guanine nucleotide exchange factor (GEF) 10%2C transcript variant X5;transcript_id=XM_006508768.4;extra_copy_number=0
CM058248.1	Liftoff	exon	24605645	24605761	.	+	.	ID=exon-XM_006508768.4-9;Parent=rna-XM_006508768.4;Dbxref=GeneID:234094,GenBank:XM_006508768.4,MGI:MGI:2444453;gbkey=mRNA;gene=Arhgef10;product=Rho guanine nucleotide exchange factor (GEF) 10%2C transcript variant X5;transcript_id=XM_006508768.4;extra_copy_number=0
CM058248.1	Liftoff	exon	24608315	24608429	.	+	.	ID=exon-XM_006508768.4-10;Parent=rna-XM_006508768.4;Dbxref=GeneID:234094,GenBank:XM_006508768.4,MGI:MGI:2444453;gbkey=mRNA;gene=Arhgef10;product=Rho guanine nucleotide exchange factor (GEF) 10%2C transcript variant X5;transcript_id=XM_006508768.4;extra_copy_number=0
CM058248.1	Liftoff	exon	24610192	24610298	.	+	.	ID=exon-XM_006508768.4-11;Parent=rna-XM_006508768.4;Dbxref=GeneID:234094,GenBank:XM_006508768.4,MGI:MGI:2444453;gbkey=mRNA;gene=Arhgef10;product=Rho guanine nucleotide exchange factor (GEF) 10%2C transcript variant X5;transcript_id=XM_006508768.4;extra_copy_number=0
CM058248.1	Liftoff	exon	24617471	24617548	.	+	.	ID=exon-XM_006508768.4-12;Parent=rna-XM_006508768.4;Dbxref=GeneID:234094,GenBank:XM_006508768.4,MGI:MGI:2444453;gbkey=mRNA;gene=Arhgef10;product=Rho guanine nucleotide exchange factor (GEF) 10%2C transcript variant X5;transcript_id=XM_006508768.4;extra_copy_number=0
CM058248.1	Liftoff	exon	24617785	24617964	.	+	.	ID=exon-XM_006508768.4-13;Parent=rna-XM_006508768.4;Dbxref=GeneID:234094,GenBank:XM_006508768.4,MGI:MGI:2444453;gbkey=mRNA;gene=Arhgef10;product=Rho guanine nucleotide exchange factor (GEF) 10%2C transcript variant X5;transcript_id=XM_006508768.4;extra_copy_number=0
CM058248.1	Liftoff	exon	24619899	24620015	.	+	.	ID=exon-XM_006508768.4-14;Parent=rna-XM_006508768.4;Dbxref=GeneID:234094,GenBank:XM_006508768.4,MGI:MGI:2444453;gbkey=mRNA;gene=Arhgef10;product=Rho guanine nucleotide exchange factor (GEF) 10%2C transcript variant X5;transcript_id=XM_006508768.4;extra_copy_number=0
CM058248.1	Liftoff	exon	24621600	24621692	.	+	.	ID=exon-XM_006508768.4-15;Parent=rna-XM_006508768.4;Dbxref=GeneID:234094,GenBank:XM_006508768.4,MGI:MGI:2444453;gbkey=mRNA;gene=Arhgef10;product=Rho guanine nucleotide exchange factor (GEF) 10%2C transcript variant X5;transcript_id=XM_006508768.4;extra_copy_number=0
CM058248.1	Liftoff	exon	24624151	24624321	.	+	.	ID=exon-XM_006508768.4-16;Parent=rna-XM_006508768.4;Dbxref=GeneID:234094,GenBank:XM_006508768.4,MGI:MGI:2444453;gbkey=mRNA;gene=Arhgef10;product=Rho guanine nucleotide exchange factor (GEF) 10%2C transcript variant X5;transcript_id=XM_006508768.4;extra_copy_number=0
CM058248.1	Liftoff	exon	24625554	24625699	.	+	.	ID=exon-XM_006508768.4-17;Parent=rna-XM_006508768.4;Dbxref=GeneID:234094,GenBank:XM_006508768.4,MGI:MGI:2444453;gbkey=mRNA;gene=Arhgef10;product=Rho guanine nucleotide exchange factor (GEF) 10%2C transcript variant X5;transcript_id=XM_006508768.4;extra_copy_number=0
CM058248.1	Liftoff	exon	24627123	24627298	.	+	.	ID=exon-XM_006508768.4-18;Parent=rna-XM_006508768.4;Dbxref=GeneID:234094,GenBank:XM_006508768.4,MGI:MGI:2444453;gbkey=mRNA;gene=Arhgef10;product=Rho guanine nucleotide exchange factor (GEF) 10%2C transcript variant X5;transcript_id=XM_006508768.4;extra_copy_number=0
CM058248.1	Liftoff	exon	24638013	24638128	.	+	.	ID=exon-XM_006508768.4-19;Parent=rna-XM_006508768.4;Dbxref=GeneID:234094,GenBank:XM_006508768.4,MGI:MGI:2444453;gbkey=mRNA;gene=Arhgef10;product=Rho guanine nucleotide exchange factor (GEF) 10%2C transcript variant X5;transcript_id=XM_006508768.4;extra_copy_number=0
CM058248.1	Liftoff	exon	24638607	24638734	.	+	.	ID=exon-XM_006508768.4-20;Parent=rna-XM_006508768.4;Dbxref=GeneID:234094,GenBank:XM_006508768.4,MGI:MGI:2444453;gbkey=mRNA;gene=Arhgef10;product=Rho guanine nucleotide exchange factor (GEF) 10%2C transcript variant X5;transcript_id=XM_006508768.4;extra_copy_number=0
CM058248.1	Liftoff	exon	24638925	24639025	.	+	.	ID=exon-XM_006508768.4-21;Parent=rna-XM_006508768.4;Dbxref=GeneID:234094,GenBank:XM_006508768.4,MGI:MGI:2444453;gbkey=mRNA;gene=Arhgef10;product=Rho guanine nucleotide exchange factor (GEF) 10%2C transcript variant X5;transcript_id=XM_006508768.4;extra_copy_number=0
CM058248.1	Liftoff	exon	24640585	24640706	.	+	.	ID=exon-XM_006508768.4-22;Parent=rna-XM_006508768.4;Dbxref=GeneID:234094,GenBank:XM_006508768.4,MGI:MGI:2444453;gbkey=mRNA;gene=Arhgef10;product=Rho guanine nucleotide exchange factor (GEF) 10%2C transcript variant X5;transcript_id=XM_006508768.4;extra_copy_number=0
CM058248.1	Liftoff	exon	24641474	24641560	.	+	.	ID=exon-XM_006508768.4-23;Parent=rna-XM_006508768.4;Dbxref=GeneID:234094,GenBank:XM_006508768.4,MGI:MGI:2444453;gbkey=mRNA;gene=Arhgef10;product=Rho guanine nucleotide exchange factor (GEF) 10%2C transcript variant X5;transcript_id=XM_006508768.4;extra_copy_number=0
CM058248.1	Liftoff	exon	24642837	24643063	.	+	.	ID=exon-XM_006508768.4-24;Parent=rna-XM_006508768.4;Dbxref=GeneID:234094,GenBank:XM_006508768.4,MGI:MGI:2444453;gbkey=mRNA;gene=Arhgef10;product=Rho guanine nucleotide exchange factor (GEF) 10%2C transcript variant X5;transcript_id=XM_006508768.4;extra_copy_number=0
CM058248.1	Liftoff	exon	24643589	24643746	.	+	.	ID=exon-XM_006508768.4-25;Parent=rna-XM_006508768.4;Dbxref=GeneID:234094,GenBank:XM_006508768.4,MGI:MGI:2444453;gbkey=mRNA;gene=Arhgef10;product=Rho guanine nucleotide exchange factor (GEF) 10%2C transcript variant X5;transcript_id=XM_006508768.4;extra_copy_number=0
CM058248.1	Liftoff	exon	24645356	24645472	.	+	.	ID=exon-XM_006508768.4-26;Parent=rna-XM_006508768.4;Dbxref=GeneID:234094,GenBank:XM_006508768.4,MGI:MGI:2444453;gbkey=mRNA;gene=Arhgef10;product=Rho guanine nucleotide exchange factor (GEF) 10%2C transcript variant X5;transcript_id=XM_006508768.4;extra_copy_number=0
CM058248.1	Liftoff	exon	24646807	24646949	.	+	.	ID=exon-XM_006508768.4-27;Parent=rna-XM_006508768.4;Dbxref=GeneID:234094,GenBank:XM_006508768.4,MGI:MGI:2444453;gbkey=mRNA;gene=Arhgef10;product=Rho guanine nucleotide exchange factor (GEF) 10%2C transcript variant X5;transcript_id=XM_006508768.4;extra_copy_number=0
CM058248.1	Liftoff	exon	24654097	24654271	.	+	.	ID=exon-XM_006508768.4-28;Parent=rna-XM_006508768.4;Dbxref=GeneID:234094,GenBank:XM_006508768.4,MGI:MGI:2444453;gbkey=mRNA;gene=Arhgef10;product=Rho guanine nucleotide exchange factor (GEF) 10%2C transcript variant X5;transcript_id=XM_006508768.4;extra_copy_number=0
CM058248.1	Liftoff	exon	24660583	24660705	.	+	.	ID=exon-XM_006508768.4-29;Parent=rna-XM_006508768.4;Dbxref=GeneID:234094,GenBank:XM_006508768.4,MGI:MGI:2444453;gbkey=mRNA;gene=Arhgef10;product=Rho guanine nucleotide exchange factor (GEF) 10%2C transcript variant X5;transcript_id=XM_006508768.4;extra_copy_number=0
CM058248.1	Liftoff	exon	24662360	24664121	.	+	.	ID=exon-XM_006508768.4-30;Parent=rna-XM_006508768.4;Dbxref=GeneID:234094,GenBank:XM_006508768.4,MGI:MGI:2444453;gbkey=mRNA;gene=Arhgef10;product=Rho guanine nucleotide exchange factor (GEF) 10%2C transcript variant X5;transcript_id=XM_006508768.4;extra_copy_number=0
CM058248.1	Liftoff	CDS	24574780	24574797	.	+	.	ID=cds-XP_006508831.1;Parent=rna-XM_006508768.4;Dbxref=GeneID:234094,GenBank:XP_006508831.1,MGI:MGI:2444453;Name=XP_006508831.1;gbkey=CDS;gene=Arhgef10;product=rho guanine nucleotide exchange factor 10 isoform X5;protein_id=XP_006508831.1;extra_copy_number=0
CM058248.1	Liftoff	CDS	24588164	24588254	.	+	.	ID=cds-XP_006508831.1;Parent=rna-XM_006508768.4;Dbxref=GeneID:234094,GenBank:XP_006508831.1,MGI:MGI:2444453;Name=XP_006508831.1;gbkey=CDS;gene=Arhgef10;product=rho guanine nucleotide exchange factor 10 isoform X5;protein_id=XP_006508831.1;extra_copy_number=0
CM058248.1	Liftoff	CDS	24591806	24591970	.	+	.	ID=cds-XP_006508831.1;Parent=rna-XM_006508768.4;Dbxref=GeneID:234094,GenBank:XP_006508831.1,MGI:MGI:2444453;Name=XP_006508831.1;gbkey=CDS;gene=Arhgef10;product=rho guanine nucleotide exchange factor 10 isoform X5;protein_id=XP_006508831.1;extra_copy_number=0
CM058248.1	Liftoff	CDS	24592999	24593280	.	+	.	ID=cds-XP_006508831.1;Parent=rna-XM_006508768.4;Dbxref=GeneID:234094,GenBank:XP_006508831.1,MGI:MGI:2444453;Name=XP_006508831.1;gbkey=CDS;gene=Arhgef10;product=rho guanine nucleotide exchange factor 10 isoform X5;protein_id=XP_006508831.1;extra_copy_number=0
CM058248.1	Liftoff	CDS	24595392	24595455	.	+	.	ID=cds-XP_006508831.1;Parent=rna-XM_006508768.4;Dbxref=GeneID:234094,GenBank:XP_006508831.1,MGI:MGI:2444453;Name=XP_006508831.1;gbkey=CDS;gene=Arhgef10;product=rho guanine nucleotide exchange factor 10 isoform X5;protein_id=XP_006508831.1;extra_copy_number=0
CM058248.1	Liftoff	CDS	24597805	24597881	.	+	.	ID=cds-XP_006508831.1;Parent=rna-XM_006508768.4;Dbxref=GeneID:234094,GenBank:XP_006508831.1,MGI:MGI:2444453;Name=XP_006508831.1;gbkey=CDS;gene=Arhgef10;product=rho guanine nucleotide exchange factor 10 isoform X5;protein_id=XP_006508831.1;extra_copy_number=0
CM058248.1	Liftoff	CDS	24599776	24599832	.	+	.	ID=cds-XP_006508831.1;Parent=rna-XM_006508768.4;Dbxref=GeneID:234094,GenBank:XP_006508831.1,MGI:MGI:2444453;Name=XP_006508831.1;gbkey=CDS;gene=Arhgef10;product=rho guanine nucleotide exchange factor 10 isoform X5;protein_id=XP_006508831.1;extra_copy_number=0
CM058248.1	Liftoff	CDS	24603244	24603407	.	+	.	ID=cds-XP_006508831.1;Parent=rna-XM_006508768.4;Dbxref=GeneID:234094,GenBank:XP_006508831.1,MGI:MGI:2444453;Name=XP_006508831.1;gbkey=CDS;gene=Arhgef10;product=rho guanine nucleotide exchange factor 10 isoform X5;protein_id=XP_006508831.1;extra_copy_number=0
CM058248.1	Liftoff	CDS	24605645	24605761	.	+	.	ID=cds-XP_006508831.1;Parent=rna-XM_006508768.4;Dbxref=GeneID:234094,GenBank:XP_006508831.1,MGI:MGI:2444453;Name=XP_006508831.1;gbkey=CDS;gene=Arhgef10;product=rho guanine nucleotide exchange factor 10 isoform X5;protein_id=XP_006508831.1;extra_copy_number=0
CM058248.1	Liftoff	CDS	24608315	24608429	.	+	.	ID=cds-XP_006508831.1;Parent=rna-XM_006508768.4;Dbxref=GeneID:234094,GenBank:XP_006508831.1,MGI:MGI:2444453;Name=XP_006508831.1;gbkey=CDS;gene=Arhgef10;product=rho guanine nucleotide exchange factor 10 isoform X5;protein_id=XP_006508831.1;extra_copy_number=0
CM058248.1	Liftoff	CDS	24610192	24610298	.	+	.	ID=cds-XP_006508831.1;Parent=rna-XM_006508768.4;Dbxref=GeneID:234094,GenBank:XP_006508831.1,MGI:MGI:2444453;Name=XP_006508831.1;gbkey=CDS;gene=Arhgef10;product=rho guanine nucleotide exchange factor 10 isoform X5;protein_id=XP_006508831.1;extra_copy_number=0
CM058248.1	Liftoff	CDS	24617471	24617548	.	+	.	ID=cds-XP_006508831.1;Parent=rna-XM_006508768.4;Dbxref=GeneID:234094,GenBank:XP_006508831.1,MGI:MGI:2444453;Name=XP_006508831.1;gbkey=CDS;gene=Arhgef10;product=rho guanine nucleotide exchange factor 10 isoform X5;protein_id=XP_006508831.1;extra_copy_number=0
CM058248.1	Liftoff	CDS	24617785	24617964	.	+	.	ID=cds-XP_006508831.1;Parent=rna-XM_006508768.4;Dbxref=GeneID:234094,GenBank:XP_006508831.1,MGI:MGI:2444453;Name=XP_006508831.1;gbkey=CDS;gene=Arhgef10;product=rho guanine nucleotide exchange factor 10 isoform X5;protein_id=XP_006508831.1;extra_copy_number=0
CM058248.1	Liftoff	CDS	24619899	24620015	.	+	.	ID=cds-XP_006508831.1;Parent=rna-XM_006508768.4;Dbxref=GeneID:234094,GenBank:XP_006508831.1,MGI:MGI:2444453;Name=XP_006508831.1;gbkey=CDS;gene=Arhgef10;product=rho guanine nucleotide exchange factor 10 isoform X5;protein_id=XP_006508831.1;extra_copy_number=0
CM058248.1	Liftoff	CDS	24621600	24621692	.	+	.	ID=cds-XP_006508831.1;Parent=rna-XM_006508768.4;Dbxref=GeneID:234094,GenBank:XP_006508831.1,MGI:MGI:2444453;Name=XP_006508831.1;gbkey=CDS;gene=Arhgef10;product=rho guanine nucleotide exchange factor 10 isoform X5;protein_id=XP_006508831.1;extra_copy_number=0
CM058248.1	Liftoff	CDS	24624151	24624321	.	+	.	ID=cds-XP_006508831.1;Parent=rna-XM_006508768.4;Dbxref=GeneID:234094,GenBank:XP_006508831.1,MGI:MGI:2444453;Name=XP_006508831.1;gbkey=CDS;gene=Arhgef10;product=rho guanine nucleotide exchange factor 10 isoform X5;protein_id=XP_006508831.1;extra_copy_number=0
CM058248.1	Liftoff	CDS	24625554	24625699	.	+	.	ID=cds-XP_006508831.1;Parent=rna-XM_006508768.4;Dbxref=GeneID:234094,GenBank:XP_006508831.1,MGI:MGI:2444453;Name=XP_006508831.1;gbkey=CDS;gene=Arhgef10;product=rho guanine nucleotide exchange factor 10 isoform X5;protein_id=XP_006508831.1;extra_copy_number=0
CM058248.1	Liftoff	CDS	24627123	24627298	.	+	.	ID=cds-XP_006508831.1;Parent=rna-XM_006508768.4;Dbxref=GeneID:234094,GenBank:XP_006508831.1,MGI:MGI:2444453;Name=XP_006508831.1;gbkey=CDS;gene=Arhgef10;product=rho guanine nucleotide exchange factor 10 isoform X5;protein_id=XP_006508831.1;extra_copy_number=0
CM058248.1	Liftoff	CDS	24638013	24638128	.	+	.	ID=cds-XP_006508831.1;Parent=rna-XM_006508768.4;Dbxref=GeneID:234094,GenBank:XP_006508831.1,MGI:MGI:2444453;Name=XP_006508831.1;gbkey=CDS;gene=Arhgef10;product=rho guanine nucleotide exchange factor 10 isoform X5;protein_id=XP_006508831.1;extra_copy_number=0
CM058248.1	Liftoff	CDS	24638607	24638734	.	+	.	ID=cds-XP_006508831.1;Parent=rna-XM_006508768.4;Dbxref=GeneID:234094,GenBank:XP_006508831.1,MGI:MGI:2444453;Name=XP_006508831.1;gbkey=CDS;gene=Arhgef10;product=rho guanine nucleotide exchange factor 10 isoform X5;protein_id=XP_006508831.1;extra_copy_number=0
CM058248.1	Liftoff	CDS	24638925	24639025	.	+	.	ID=cds-XP_006508831.1;Parent=rna-XM_006508768.4;Dbxref=GeneID:234094,GenBank:XP_006508831.1,MGI:MGI:2444453;Name=XP_006508831.1;gbkey=CDS;gene=Arhgef10;product=rho guanine nucleotide exchange factor 10 isoform X5;protein_id=XP_006508831.1;extra_copy_number=0
CM058248.1	Liftoff	CDS	24640585	24640706	.	+	.	ID=cds-XP_006508831.1;Parent=rna-XM_006508768.4;Dbxref=GeneID:234094,GenBank:XP_006508831.1,MGI:MGI:2444453;Name=XP_006508831.1;gbkey=CDS;gene=Arhgef10;product=rho guanine nucleotide exchange factor 10 isoform X5;protein_id=XP_006508831.1;extra_copy_number=0
CM058248.1	Liftoff	CDS	24641474	24641560	.	+	.	ID=cds-XP_006508831.1;Parent=rna-XM_006508768.4;Dbxref=GeneID:234094,GenBank:XP_006508831.1,MGI:MGI:2444453;Name=XP_006508831.1;gbkey=CDS;gene=Arhgef10;product=rho guanine nucleotide exchange factor 10 isoform X5;protein_id=XP_006508831.1;extra_copy_number=0
CM058248.1	Liftoff	CDS	24642837	24643063	.	+	.	ID=cds-XP_006508831.1;Parent=rna-XM_006508768.4;Dbxref=GeneID:234094,GenBank:XP_006508831.1,MGI:MGI:2444453;Name=XP_006508831.1;gbkey=CDS;gene=Arhgef10;product=rho guanine nucleotide exchange factor 10 isoform X5;protein_id=XP_006508831.1;extra_copy_number=0
CM058248.1	Liftoff	CDS	24643589	24643746	.	+	.	ID=cds-XP_006508831.1;Parent=rna-XM_006508768.4;Dbxref=GeneID:234094,GenBank:XP_006508831.1,MGI:MGI:2444453;Name=XP_006508831.1;gbkey=CDS;gene=Arhgef10;product=rho guanine nucleotide exchange factor 10 isoform X5;protein_id=XP_006508831.1;extra_copy_number=0
CM058248.1	Liftoff	CDS	24645356	24645472	.	+	.	ID=cds-XP_006508831.1;Parent=rna-XM_006508768.4;Dbxref=GeneID:234094,GenBank:XP_006508831.1,MGI:MGI:2444453;Name=XP_006508831.1;gbkey=CDS;gene=Arhgef10;product=rho guanine nucleotide exchange factor 10 isoform X5;protein_id=XP_006508831.1;extra_copy_number=0
CM058248.1	Liftoff	CDS	24646807	24646949	.	+	.	ID=cds-XP_006508831.1;Parent=rna-XM_006508768.4;Dbxref=GeneID:234094,GenBank:XP_006508831.1,MGI:MGI:2444453;Name=XP_006508831.1;gbkey=CDS;gene=Arhgef10;product=rho guanine nucleotide exchange factor 10 isoform X5;protein_id=XP_006508831.1;extra_copy_number=0
CM058248.1	Liftoff	CDS	24654097	24654271	.	+	.	ID=cds-XP_006508831.1;Parent=rna-XM_006508768.4;Dbxref=GeneID:234094,GenBank:XP_006508831.1,MGI:MGI:2444453;Name=XP_006508831.1;gbkey=CDS;gene=Arhgef10;product=rho guanine nucleotide exchange factor 10 isoform X5;protein_id=XP_006508831.1;extra_copy_number=0
CM058248.1	Liftoff	CDS	24660583	24660705	.	+	.	ID=cds-XP_006508831.1;Parent=rna-XM_006508768.4;Dbxref=GeneID:234094,GenBank:XP_006508831.1,MGI:MGI:2444453;Name=XP_006508831.1;gbkey=CDS;gene=Arhgef10;product=rho guanine nucleotide exchange factor 10 isoform X5;protein_id=XP_006508831.1;extra_copy_number=0
CM058248.1	Liftoff	CDS	24662360	24662871	.	+	.	ID=cds-XP_006508831.1;Parent=rna-XM_006508768.4;Dbxref=GeneID:234094,GenBank:XP_006508831.1,MGI:MGI:2444453;Name=XP_006508831.1;gbkey=CDS;gene=Arhgef10;product=rho guanine nucleotide exchange factor 10 isoform X5;protein_id=XP_006508831.1;extra_copy_number=0
CM058248.1	Liftoff	mRNA	24574706	24664121	.	+	.	ID=rna-XM_017312672.2;Parent=gene-Arhgef10;Dbxref=GeneID:234094,GenBank:XM_017312672.2,MGI:MGI:2444453;Name=XM_017312672.2;gbkey=mRNA;gene=Arhgef10;model_evidence=Supporting evidence includes similarity to: 6 mRNAs%2C 37 ESTs%2C 12 Proteins%2C 295 long SRA reads%2C and 100%25 coverage of the annotated genomic feature by RNAseq alignments%2C including 33 samples with support for all annotated introns;product=Rho guanine nucleotide exchange factor (GEF) 10%2C transcript variant X17;transcript_id=XM_017312672.2;matches_ref_protein=True;valid_ORF=True;extra_copy_number=0
CM058248.1	Liftoff	exon	24574706	24574797	.	+	.	ID=exon-XM_017312672.2-1;Parent=rna-XM_017312672.2;Dbxref=GeneID:234094,GenBank:XM_017312672.2,MGI:MGI:2444453;gbkey=mRNA;gene=Arhgef10;product=Rho guanine nucleotide exchange factor (GEF) 10%2C transcript variant X17;transcript_id=XM_017312672.2;extra_copy_number=0
CM058248.1	Liftoff	exon	24588164	24588254	.	+	.	ID=exon-XM_017312672.2-2;Parent=rna-XM_017312672.2;Dbxref=GeneID:234094,GenBank:XM_017312672.2,MGI:MGI:2444453;gbkey=mRNA;gene=Arhgef10;product=Rho guanine nucleotide exchange factor (GEF) 10%2C transcript variant X17;transcript_id=XM_017312672.2;extra_copy_number=0
CM058248.1	Liftoff	exon	24591806	24591970	.	+	.	ID=exon-XM_017312672.2-3;Parent=rna-XM_017312672.2;Dbxref=GeneID:234094,GenBank:XM_017312672.2,MGI:MGI:2444453;gbkey=mRNA;gene=Arhgef10;product=Rho guanine nucleotide exchange factor (GEF) 10%2C transcript variant X17;transcript_id=XM_017312672.2;extra_copy_number=0
CM058248.1	Liftoff	exon	24592999	24593280	.	+	.	ID=exon-XM_017312672.2-4;Parent=rna-XM_017312672.2;Dbxref=GeneID:234094,GenBank:XM_017312672.2,MGI:MGI:2444453;gbkey=mRNA;gene=Arhgef10;product=Rho guanine nucleotide exchange factor (GEF) 10%2C transcript variant X17;transcript_id=XM_017312672.2;extra_copy_number=0
CM058248.1	Liftoff	exon	24595392	24595455	.	+	.	ID=exon-XM_017312672.2-5;Parent=rna-XM_017312672.2;Dbxref=GeneID:234094,GenBank:XM_017312672.2,MGI:MGI:2444453;gbkey=mRNA;gene=Arhgef10;product=Rho guanine nucleotide exchange factor (GEF) 10%2C transcript variant X17;transcript_id=XM_017312672.2;extra_copy_number=0
CM058248.1	Liftoff	exon	24597805	24597881	.	+	.	ID=exon-XM_017312672.2-6;Parent=rna-XM_017312672.2;Dbxref=GeneID:234094,GenBank:XM_017312672.2,MGI:MGI:2444453;gbkey=mRNA;gene=Arhgef10;product=Rho guanine nucleotide exchange factor (GEF) 10%2C transcript variant X17;transcript_id=XM_017312672.2;extra_copy_number=0
CM058248.1	Liftoff	exon	24599776	24599832	.	+	.	ID=exon-XM_017312672.2-7;Parent=rna-XM_017312672.2;Dbxref=GeneID:234094,GenBank:XM_017312672.2,MGI:MGI:2444453;gbkey=mRNA;gene=Arhgef10;product=Rho guanine nucleotide exchange factor (GEF) 10%2C transcript variant X17;transcript_id=XM_017312672.2;extra_copy_number=0
CM058248.1	Liftoff	exon	24603244	24603407	.	+	.	ID=exon-XM_017312672.2-8;Parent=rna-XM_017312672.2;Dbxref=GeneID:234094,GenBank:XM_017312672.2,MGI:MGI:2444453;gbkey=mRNA;gene=Arhgef10;product=Rho guanine nucleotide exchange factor (GEF) 10%2C transcript variant X17;transcript_id=XM_017312672.2;extra_copy_number=0
CM058248.1	Liftoff	exon	24608315	24608429	.	+	.	ID=exon-XM_017312672.2-9;Parent=rna-XM_017312672.2;Dbxref=GeneID:234094,GenBank:XM_017312672.2,MGI:MGI:2444453;gbkey=mRNA;gene=Arhgef10;product=Rho guanine nucleotide exchange factor (GEF) 10%2C transcript variant X17;transcript_id=XM_017312672.2;extra_copy_number=0
CM058248.1	Liftoff	exon	24610192	24610298	.	+	.	ID=exon-XM_017312672.2-10;Parent=rna-XM_017312672.2;Dbxref=GeneID:234094,GenBank:XM_017312672.2,MGI:MGI:2444453;gbkey=mRNA;gene=Arhgef10;product=Rho guanine nucleotide exchange factor (GEF) 10%2C transcript variant X17;transcript_id=XM_017312672.2;extra_copy_number=0
CM058248.1	Liftoff	exon	24617471	24617548	.	+	.	ID=exon-XM_017312672.2-11;Parent=rna-XM_017312672.2;Dbxref=GeneID:234094,GenBank:XM_017312672.2,MGI:MGI:2444453;gbkey=mRNA;gene=Arhgef10;product=Rho guanine nucleotide exchange factor (GEF) 10%2C transcript variant X17;transcript_id=XM_017312672.2;extra_copy_number=0
CM058248.1	Liftoff	exon	24617785	24617964	.	+	.	ID=exon-XM_017312672.2-12;Parent=rna-XM_017312672.2;Dbxref=GeneID:234094,GenBank:XM_017312672.2,MGI:MGI:2444453;gbkey=mRNA;gene=Arhgef10;product=Rho guanine nucleotide exchange factor (GEF) 10%2C transcript variant X17;transcript_id=XM_017312672.2;extra_copy_number=0
CM058248.1	Liftoff	exon	24619899	24620015	.	+	.	ID=exon-XM_017312672.2-13;Parent=rna-XM_017312672.2;Dbxref=GeneID:234094,GenBank:XM_017312672.2,MGI:MGI:2444453;gbkey=mRNA;gene=Arhgef10;product=Rho guanine nucleotide exchange factor (GEF) 10%2C transcript variant X17;transcript_id=XM_017312672.2;extra_copy_number=0
CM058248.1	Liftoff	exon	24621600	24621692	.	+	.	ID=exon-XM_017312672.2-14;Parent=rna-XM_017312672.2;Dbxref=GeneID:234094,GenBank:XM_017312672.2,MGI:MGI:2444453;gbkey=mRNA;gene=Arhgef10;product=Rho guanine nucleotide exchange factor (GEF) 10%2C transcript variant X17;transcript_id=XM_017312672.2;extra_copy_number=0
CM058248.1	Liftoff	exon	24624151	24624321	.	+	.	ID=exon-XM_017312672.2-15;Parent=rna-XM_017312672.2;Dbxref=GeneID:234094,GenBank:XM_017312672.2,MGI:MGI:2444453;gbkey=mRNA;gene=Arhgef10;product=Rho guanine nucleotide exchange factor (GEF) 10%2C transcript variant X17;transcript_id=XM_017312672.2;extra_copy_number=0
CM058248.1	Liftoff	exon	24625554	24625699	.	+	.	ID=exon-XM_017312672.2-16;Parent=rna-XM_017312672.2;Dbxref=GeneID:234094,GenBank:XM_017312672.2,MGI:MGI:2444453;gbkey=mRNA;gene=Arhgef10;product=Rho guanine nucleotide exchange factor (GEF) 10%2C transcript variant X17;transcript_id=XM_017312672.2;extra_copy_number=0
CM058248.1	Liftoff	exon	24627123	24627298	.	+	.	ID=exon-XM_017312672.2-17;Parent=rna-XM_017312672.2;Dbxref=GeneID:234094,GenBank:XM_017312672.2,MGI:MGI:2444453;gbkey=mRNA;gene=Arhgef10;product=Rho guanine nucleotide exchange factor (GEF) 10%2C transcript variant X17;transcript_id=XM_017312672.2;extra_copy_number=0
CM058248.1	Liftoff	exon	24638013	24638128	.	+	.	ID=exon-XM_017312672.2-18;Parent=rna-XM_017312672.2;Dbxref=GeneID:234094,GenBank:XM_017312672.2,MGI:MGI:2444453;gbkey=mRNA;gene=Arhgef10;product=Rho guanine nucleotide exchange factor (GEF) 10%2C transcript variant X17;transcript_id=XM_017312672.2;extra_copy_number=0
CM058248.1	Liftoff	exon	24638607	24638734	.	+	.	ID=exon-XM_017312672.2-19;Parent=rna-XM_017312672.2;Dbxref=GeneID:234094,GenBank:XM_017312672.2,MGI:MGI:2444453;gbkey=mRNA;gene=Arhgef10;product=Rho guanine nucleotide exchange factor (GEF) 10%2C transcript variant X17;transcript_id=XM_017312672.2;extra_copy_number=0
CM058248.1	Liftoff	exon	24638925	24639025	.	+	.	ID=exon-XM_017312672.2-20;Parent=rna-XM_017312672.2;Dbxref=GeneID:234094,GenBank:XM_017312672.2,MGI:MGI:2444453;gbkey=mRNA;gene=Arhgef10;product=Rho guanine nucleotide exchange factor (GEF) 10%2C transcript variant X17;transcript_id=XM_017312672.2;extra_copy_number=0
CM058248.1	Liftoff	exon	24640585	24640706	.	+	.	ID=exon-XM_017312672.2-21;Parent=rna-XM_017312672.2;Dbxref=GeneID:234094,GenBank:XM_017312672.2,MGI:MGI:2444453;gbkey=mRNA;gene=Arhgef10;product=Rho guanine nucleotide exchange factor (GEF) 10%2C transcript variant X17;transcript_id=XM_017312672.2;extra_copy_number=0
CM058248.1	Liftoff	exon	24641474	24641560	.	+	.	ID=exon-XM_017312672.2-22;Parent=rna-XM_017312672.2;Dbxref=GeneID:234094,GenBank:XM_017312672.2,MGI:MGI:2444453;gbkey=mRNA;gene=Arhgef10;product=Rho guanine nucleotide exchange factor (GEF) 10%2C transcript variant X17;transcript_id=XM_017312672.2;extra_copy_number=0
CM058248.1	Liftoff	exon	24642837	24643063	.	+	.	ID=exon-XM_017312672.2-23;Parent=rna-XM_017312672.2;Dbxref=GeneID:234094,GenBank:XM_017312672.2,MGI:MGI:2444453;gbkey=mRNA;gene=Arhgef10;product=Rho guanine nucleotide exchange factor (GEF) 10%2C transcript variant X17;transcript_id=XM_017312672.2;extra_copy_number=0
CM058248.1	Liftoff	exon	24643589	24643746	.	+	.	ID=exon-XM_017312672.2-24;Parent=rna-XM_017312672.2;Dbxref=GeneID:234094,GenBank:XM_017312672.2,MGI:MGI:2444453;gbkey=mRNA;gene=Arhgef10;product=Rho guanine nucleotide exchange factor (GEF) 10%2C transcript variant X17;transcript_id=XM_017312672.2;extra_copy_number=0
CM058248.1	Liftoff	exon	24646807	24646949	.	+	.	ID=exon-XM_017312672.2-25;Parent=rna-XM_017312672.2;Dbxref=GeneID:234094,GenBank:XM_017312672.2,MGI:MGI:2444453;gbkey=mRNA;gene=Arhgef10;product=Rho guanine nucleotide exchange factor (GEF) 10%2C transcript variant X17;transcript_id=XM_017312672.2;extra_copy_number=0
CM058248.1	Liftoff	exon	24654097	24654271	.	+	.	ID=exon-XM_017312672.2-26;Parent=rna-XM_017312672.2;Dbxref=GeneID:234094,GenBank:XM_017312672.2,MGI:MGI:2444453;gbkey=mRNA;gene=Arhgef10;product=Rho guanine nucleotide exchange factor (GEF) 10%2C transcript variant X17;transcript_id=XM_017312672.2;extra_copy_number=0
CM058248.1	Liftoff	exon	24660583	24660705	.	+	.	ID=exon-XM_017312672.2-27;Parent=rna-XM_017312672.2;Dbxref=GeneID:234094,GenBank:XM_017312672.2,MGI:MGI:2444453;gbkey=mRNA;gene=Arhgef10;product=Rho guanine nucleotide exchange factor (GEF) 10%2C transcript variant X17;transcript_id=XM_017312672.2;extra_copy_number=0
CM058248.1	Liftoff	exon	24662360	24664121	.	+	.	ID=exon-XM_017312672.2-28;Parent=rna-XM_017312672.2;Dbxref=GeneID:234094,GenBank:XM_017312672.2,MGI:MGI:2444453;gbkey=mRNA;gene=Arhgef10;product=Rho guanine nucleotide exchange factor (GEF) 10%2C transcript variant X17;transcript_id=XM_017312672.2;extra_copy_number=0
CM058248.1	Liftoff	CDS	24574780	24574797	.	+	.	ID=cds-XP_017168161.1;Parent=rna-XM_017312672.2;Dbxref=GeneID:234094,GenBank:XP_017168161.1,MGI:MGI:2444453;Name=XP_017168161.1;gbkey=CDS;gene=Arhgef10;product=rho guanine nucleotide exchange factor 10 isoform X14;protein_id=XP_017168161.1;extra_copy_number=0
CM058248.1	Liftoff	CDS	24588164	24588254	.	+	.	ID=cds-XP_017168161.1;Parent=rna-XM_017312672.2;Dbxref=GeneID:234094,GenBank:XP_017168161.1,MGI:MGI:2444453;Name=XP_017168161.1;gbkey=CDS;gene=Arhgef10;product=rho guanine nucleotide exchange factor 10 isoform X14;protein_id=XP_017168161.1;extra_copy_number=0
CM058248.1	Liftoff	CDS	24591806	24591970	.	+	.	ID=cds-XP_017168161.1;Parent=rna-XM_017312672.2;Dbxref=GeneID:234094,GenBank:XP_017168161.1,MGI:MGI:2444453;Name=XP_017168161.1;gbkey=CDS;gene=Arhgef10;product=rho guanine nucleotide exchange factor 10 isoform X14;protein_id=XP_017168161.1;extra_copy_number=0
CM058248.1	Liftoff	CDS	24592999	24593280	.	+	.	ID=cds-XP_017168161.1;Parent=rna-XM_017312672.2;Dbxref=GeneID:234094,GenBank:XP_017168161.1,MGI:MGI:2444453;Name=XP_017168161.1;gbkey=CDS;gene=Arhgef10;product=rho guanine nucleotide exchange factor 10 isoform X14;protein_id=XP_017168161.1;extra_copy_number=0
CM058248.1	Liftoff	CDS	24595392	24595455	.	+	.	ID=cds-XP_017168161.1;Parent=rna-XM_017312672.2;Dbxref=GeneID:234094,GenBank:XP_017168161.1,MGI:MGI:2444453;Name=XP_017168161.1;gbkey=CDS;gene=Arhgef10;product=rho guanine nucleotide exchange factor 10 isoform X14;protein_id=XP_017168161.1;extra_copy_number=0
CM058248.1	Liftoff	CDS	24597805	24597881	.	+	.	ID=cds-XP_017168161.1;Parent=rna-XM_017312672.2;Dbxref=GeneID:234094,GenBank:XP_017168161.1,MGI:MGI:2444453;Name=XP_017168161.1;gbkey=CDS;gene=Arhgef10;product=rho guanine nucleotide exchange factor 10 isoform X14;protein_id=XP_017168161.1;extra_copy_number=0
CM058248.1	Liftoff	CDS	24599776	24599832	.	+	.	ID=cds-XP_017168161.1;Parent=rna-XM_017312672.2;Dbxref=GeneID:234094,GenBank:XP_017168161.1,MGI:MGI:2444453;Name=XP_017168161.1;gbkey=CDS;gene=Arhgef10;product=rho guanine nucleotide exchange factor 10 isoform X14;protein_id=XP_017168161.1;extra_copy_number=0
CM058248.1	Liftoff	CDS	24603244	24603407	.	+	.	ID=cds-XP_017168161.1;Parent=rna-XM_017312672.2;Dbxref=GeneID:234094,GenBank:XP_017168161.1,MGI:MGI:2444453;Name=XP_017168161.1;gbkey=CDS;gene=Arhgef10;product=rho guanine nucleotide exchange factor 10 isoform X14;protein_id=XP_017168161.1;extra_copy_number=0
CM058248.1	Liftoff	CDS	24608315	24608429	.	+	.	ID=cds-XP_017168161.1;Parent=rna-XM_017312672.2;Dbxref=GeneID:234094,GenBank:XP_017168161.1,MGI:MGI:2444453;Name=XP_017168161.1;gbkey=CDS;gene=Arhgef10;product=rho guanine nucleotide exchange factor 10 isoform X14;protein_id=XP_017168161.1;extra_copy_number=0
CM058248.1	Liftoff	CDS	24610192	24610298	.	+	.	ID=cds-XP_017168161.1;Parent=rna-XM_017312672.2;Dbxref=GeneID:234094,GenBank:XP_017168161.1,MGI:MGI:2444453;Name=XP_017168161.1;gbkey=CDS;gene=Arhgef10;product=rho guanine nucleotide exchange factor 10 isoform X14;protein_id=XP_017168161.1;extra_copy_number=0
CM058248.1	Liftoff	CDS	24617471	24617548	.	+	.	ID=cds-XP_017168161.1;Parent=rna-XM_017312672.2;Dbxref=GeneID:234094,GenBank:XP_017168161.1,MGI:MGI:2444453;Name=XP_017168161.1;gbkey=CDS;gene=Arhgef10;product=rho guanine nucleotide exchange factor 10 isoform X14;protein_id=XP_017168161.1;extra_copy_number=0
CM058248.1	Liftoff	CDS	24617785	24617964	.	+	.	ID=cds-XP_017168161.1;Parent=rna-XM_017312672.2;Dbxref=GeneID:234094,GenBank:XP_017168161.1,MGI:MGI:2444453;Name=XP_017168161.1;gbkey=CDS;gene=Arhgef10;product=rho guanine nucleotide exchange factor 10 isoform X14;protein_id=XP_017168161.1;extra_copy_number=0
CM058248.1	Liftoff	CDS	24619899	24620015	.	+	.	ID=cds-XP_017168161.1;Parent=rna-XM_017312672.2;Dbxref=GeneID:234094,GenBank:XP_017168161.1,MGI:MGI:2444453;Name=XP_017168161.1;gbkey=CDS;gene=Arhgef10;product=rho guanine nucleotide exchange factor 10 isoform X14;protein_id=XP_017168161.1;extra_copy_number=0
CM058248.1	Liftoff	CDS	24621600	24621692	.	+	.	ID=cds-XP_017168161.1;Parent=rna-XM_017312672.2;Dbxref=GeneID:234094,GenBank:XP_017168161.1,MGI:MGI:2444453;Name=XP_017168161.1;gbkey=CDS;gene=Arhgef10;product=rho guanine nucleotide exchange factor 10 isoform X14;protein_id=XP_017168161.1;extra_copy_number=0
CM058248.1	Liftoff	CDS	24624151	24624321	.	+	.	ID=cds-XP_017168161.1;Parent=rna-XM_017312672.2;Dbxref=GeneID:234094,GenBank:XP_017168161.1,MGI:MGI:2444453;Name=XP_017168161.1;gbkey=CDS;gene=Arhgef10;product=rho guanine nucleotide exchange factor 10 isoform X14;protein_id=XP_017168161.1;extra_copy_number=0
CM058248.1	Liftoff	CDS	24625554	24625699	.	+	.	ID=cds-XP_017168161.1;Parent=rna-XM_017312672.2;Dbxref=GeneID:234094,GenBank:XP_017168161.1,MGI:MGI:2444453;Name=XP_017168161.1;gbkey=CDS;gene=Arhgef10;product=rho guanine nucleotide exchange factor 10 isoform X14;protein_id=XP_017168161.1;extra_copy_number=0
CM058248.1	Liftoff	CDS	24627123	24627298	.	+	.	ID=cds-XP_017168161.1;Parent=rna-XM_017312672.2;Dbxref=GeneID:234094,GenBank:XP_017168161.1,MGI:MGI:2444453;Name=XP_017168161.1;gbkey=CDS;gene=Arhgef10;product=rho guanine nucleotide exchange factor 10 isoform X14;protein_id=XP_017168161.1;extra_copy_number=0
CM058248.1	Liftoff	CDS	24638013	24638128	.	+	.	ID=cds-XP_017168161.1;Parent=rna-XM_017312672.2;Dbxref=GeneID:234094,GenBank:XP_017168161.1,MGI:MGI:2444453;Name=XP_017168161.1;gbkey=CDS;gene=Arhgef10;product=rho guanine nucleotide exchange factor 10 isoform X14;protein_id=XP_017168161.1;extra_copy_number=0
CM058248.1	Liftoff	CDS	24638607	24638734	.	+	.	ID=cds-XP_017168161.1;Parent=rna-XM_017312672.2;Dbxref=GeneID:234094,GenBank:XP_017168161.1,MGI:MGI:2444453;Name=XP_017168161.1;gbkey=CDS;gene=Arhgef10;product=rho guanine nucleotide exchange factor 10 isoform X14;protein_id=XP_017168161.1;extra_copy_number=0
CM058248.1	Liftoff	CDS	24638925	24639025	.	+	.	ID=cds-XP_017168161.1;Parent=rna-XM_017312672.2;Dbxref=GeneID:234094,GenBank:XP_017168161.1,MGI:MGI:2444453;Name=XP_017168161.1;gbkey=CDS;gene=Arhgef10;product=rho guanine nucleotide exchange factor 10 isoform X14;protein_id=XP_017168161.1;extra_copy_number=0
CM058248.1	Liftoff	CDS	24640585	24640706	.	+	.	ID=cds-XP_017168161.1;Parent=rna-XM_017312672.2;Dbxref=GeneID:234094,GenBank:XP_017168161.1,MGI:MGI:2444453;Name=XP_017168161.1;gbkey=CDS;gene=Arhgef10;product=rho guanine nucleotide exchange factor 10 isoform X14;protein_id=XP_017168161.1;extra_copy_number=0
CM058248.1	Liftoff	CDS	24641474	24641560	.	+	.	ID=cds-XP_017168161.1;Parent=rna-XM_017312672.2;Dbxref=GeneID:234094,GenBank:XP_017168161.1,MGI:MGI:2444453;Name=XP_017168161.1;gbkey=CDS;gene=Arhgef10;product=rho guanine nucleotide exchange factor 10 isoform X14;protein_id=XP_017168161.1;extra_copy_number=0
CM058248.1	Liftoff	CDS	24642837	24643063	.	+	.	ID=cds-XP_017168161.1;Parent=rna-XM_017312672.2;Dbxref=GeneID:234094,GenBank:XP_017168161.1,MGI:MGI:2444453;Name=XP_017168161.1;gbkey=CDS;gene=Arhgef10;product=rho guanine nucleotide exchange factor 10 isoform X14;protein_id=XP_017168161.1;extra_copy_number=0
CM058248.1	Liftoff	CDS	24643589	24643746	.	+	.	ID=cds-XP_017168161.1;Parent=rna-XM_017312672.2;Dbxref=GeneID:234094,GenBank:XP_017168161.1,MGI:MGI:2444453;Name=XP_017168161.1;gbkey=CDS;gene=Arhgef10;product=rho guanine nucleotide exchange factor 10 isoform X14;protein_id=XP_017168161.1;extra_copy_number=0
CM058248.1	Liftoff	CDS	24646807	24646949	.	+	.	ID=cds-XP_017168161.1;Parent=rna-XM_017312672.2;Dbxref=GeneID:234094,GenBank:XP_017168161.1,MGI:MGI:2444453;Name=XP_017168161.1;gbkey=CDS;gene=Arhgef10;product=rho guanine nucleotide exchange factor 10 isoform X14;protein_id=XP_017168161.1;extra_copy_number=0
CM058248.1	Liftoff	CDS	24654097	24654271	.	+	.	ID=cds-XP_017168161.1;Parent=rna-XM_017312672.2;Dbxref=GeneID:234094,GenBank:XP_017168161.1,MGI:MGI:2444453;Name=XP_017168161.1;gbkey=CDS;gene=Arhgef10;product=rho guanine nucleotide exchange factor 10 isoform X14;protein_id=XP_017168161.1;extra_copy_number=0
CM058248.1	Liftoff	CDS	24660583	24660705	.	+	.	ID=cds-XP_017168161.1;Parent=rna-XM_017312672.2;Dbxref=GeneID:234094,GenBank:XP_017168161.1,MGI:MGI:2444453;Name=XP_017168161.1;gbkey=CDS;gene=Arhgef10;product=rho guanine nucleotide exchange factor 10 isoform X14;protein_id=XP_017168161.1;extra_copy_number=0
CM058248.1	Liftoff	CDS	24662360	24662871	.	+	.	ID=cds-XP_017168161.1;Parent=rna-XM_017312672.2;Dbxref=GeneID:234094,GenBank:XP_017168161.1,MGI:MGI:2444453;Name=XP_017168161.1;gbkey=CDS;gene=Arhgef10;product=rho guanine nucleotide exchange factor 10 isoform X14;protein_id=XP_017168161.1;extra_copy_number=0
CM058248.1	Liftoff	mRNA	24574706	24664121	.	+	.	ID=rna-XM_036153890.1;Parent=gene-Arhgef10;Dbxref=GeneID:234094,GenBank:XM_036153890.1,MGI:MGI:2444453;Name=XM_036153890.1;gbkey=mRNA;gene=Arhgef10;model_evidence=Supporting evidence includes similarity to: 5 mRNAs%2C 37 ESTs%2C 8 Proteins%2C 297 long SRA reads%2C and 100%25 coverage of the annotated genomic feature by RNAseq alignments%2C including 35 samples with support for all annotated introns;product=Rho guanine nucleotide exchange factor (GEF) 10%2C transcript variant X12;transcript_id=XM_036153890.1;matches_ref_protein=True;valid_ORF=True;extra_copy_number=0
CM058248.1	Liftoff	exon	24574706	24574797	.	+	.	ID=exon-XM_036153890.1-1;Parent=rna-XM_036153890.1;Dbxref=GeneID:234094,GenBank:XM_036153890.1,MGI:MGI:2444453;gbkey=mRNA;gene=Arhgef10;product=Rho guanine nucleotide exchange factor (GEF) 10%2C transcript variant X12;transcript_id=XM_036153890.1;extra_copy_number=0
CM058248.1	Liftoff	exon	24588164	24588254	.	+	.	ID=exon-XM_036153890.1-2;Parent=rna-XM_036153890.1;Dbxref=GeneID:234094,GenBank:XM_036153890.1,MGI:MGI:2444453;gbkey=mRNA;gene=Arhgef10;product=Rho guanine nucleotide exchange factor (GEF) 10%2C transcript variant X12;transcript_id=XM_036153890.1;extra_copy_number=0
CM058248.1	Liftoff	exon	24591806	24591970	.	+	.	ID=exon-XM_036153890.1-3;Parent=rna-XM_036153890.1;Dbxref=GeneID:234094,GenBank:XM_036153890.1,MGI:MGI:2444453;gbkey=mRNA;gene=Arhgef10;product=Rho guanine nucleotide exchange factor (GEF) 10%2C transcript variant X12;transcript_id=XM_036153890.1;extra_copy_number=0
CM058248.1	Liftoff	exon	24592999	24593280	.	+	.	ID=exon-XM_036153890.1-4;Parent=rna-XM_036153890.1;Dbxref=GeneID:234094,GenBank:XM_036153890.1,MGI:MGI:2444453;gbkey=mRNA;gene=Arhgef10;product=Rho guanine nucleotide exchange factor (GEF) 10%2C transcript variant X12;transcript_id=XM_036153890.1;extra_copy_number=0
CM058248.1	Liftoff	exon	24595392	24595455	.	+	.	ID=exon-XM_036153890.1-5;Parent=rna-XM_036153890.1;Dbxref=GeneID:234094,GenBank:XM_036153890.1,MGI:MGI:2444453;gbkey=mRNA;gene=Arhgef10;product=Rho guanine nucleotide exchange factor (GEF) 10%2C transcript variant X12;transcript_id=XM_036153890.1;extra_copy_number=0
CM058248.1	Liftoff	exon	24597808	24597881	.	+	.	ID=exon-XM_036153890.1-6;Parent=rna-XM_036153890.1;Dbxref=GeneID:234094,GenBank:XM_036153890.1,MGI:MGI:2444453;gbkey=mRNA;gene=Arhgef10;product=Rho guanine nucleotide exchange factor (GEF) 10%2C transcript variant X12;transcript_id=XM_036153890.1;extra_copy_number=0
CM058248.1	Liftoff	exon	24599776	24599832	.	+	.	ID=exon-XM_036153890.1-7;Parent=rna-XM_036153890.1;Dbxref=GeneID:234094,GenBank:XM_036153890.1,MGI:MGI:2444453;gbkey=mRNA;gene=Arhgef10;product=Rho guanine nucleotide exchange factor (GEF) 10%2C transcript variant X12;transcript_id=XM_036153890.1;extra_copy_number=0
CM058248.1	Liftoff	exon	24603244	24603407	.	+	.	ID=exon-XM_036153890.1-8;Parent=rna-XM_036153890.1;Dbxref=GeneID:234094,GenBank:XM_036153890.1,MGI:MGI:2444453;gbkey=mRNA;gene=Arhgef10;product=Rho guanine nucleotide exchange factor (GEF) 10%2C transcript variant X12;transcript_id=XM_036153890.1;extra_copy_number=0
CM058248.1	Liftoff	exon	24605645	24605761	.	+	.	ID=exon-XM_036153890.1-9;Parent=rna-XM_036153890.1;Dbxref=GeneID:234094,GenBank:XM_036153890.1,MGI:MGI:2444453;gbkey=mRNA;gene=Arhgef10;product=Rho guanine nucleotide exchange factor (GEF) 10%2C transcript variant X12;transcript_id=XM_036153890.1;extra_copy_number=0
CM058248.1	Liftoff	exon	24608315	24608429	.	+	.	ID=exon-XM_036153890.1-10;Parent=rna-XM_036153890.1;Dbxref=GeneID:234094,GenBank:XM_036153890.1,MGI:MGI:2444453;gbkey=mRNA;gene=Arhgef10;product=Rho guanine nucleotide exchange factor (GEF) 10%2C transcript variant X12;transcript_id=XM_036153890.1;extra_copy_number=0
CM058248.1	Liftoff	exon	24610192	24610298	.	+	.	ID=exon-XM_036153890.1-11;Parent=rna-XM_036153890.1;Dbxref=GeneID:234094,GenBank:XM_036153890.1,MGI:MGI:2444453;gbkey=mRNA;gene=Arhgef10;product=Rho guanine nucleotide exchange factor (GEF) 10%2C transcript variant X12;transcript_id=XM_036153890.1;extra_copy_number=0
CM058248.1	Liftoff	exon	24617471	24617548	.	+	.	ID=exon-XM_036153890.1-12;Parent=rna-XM_036153890.1;Dbxref=GeneID:234094,GenBank:XM_036153890.1,MGI:MGI:2444453;gbkey=mRNA;gene=Arhgef10;product=Rho guanine nucleotide exchange factor (GEF) 10%2C transcript variant X12;transcript_id=XM_036153890.1;extra_copy_number=0
CM058248.1	Liftoff	exon	24617785	24617964	.	+	.	ID=exon-XM_036153890.1-13;Parent=rna-XM_036153890.1;Dbxref=GeneID:234094,GenBank:XM_036153890.1,MGI:MGI:2444453;gbkey=mRNA;gene=Arhgef10;product=Rho guanine nucleotide exchange factor (GEF) 10%2C transcript variant X12;transcript_id=XM_036153890.1;extra_copy_number=0
CM058248.1	Liftoff	exon	24619899	24620015	.	+	.	ID=exon-XM_036153890.1-14;Parent=rna-XM_036153890.1;Dbxref=GeneID:234094,GenBank:XM_036153890.1,MGI:MGI:2444453;gbkey=mRNA;gene=Arhgef10;product=Rho guanine nucleotide exchange factor (GEF) 10%2C transcript variant X12;transcript_id=XM_036153890.1;extra_copy_number=0
CM058248.1	Liftoff	exon	24621600	24621692	.	+	.	ID=exon-XM_036153890.1-15;Parent=rna-XM_036153890.1;Dbxref=GeneID:234094,GenBank:XM_036153890.1,MGI:MGI:2444453;gbkey=mRNA;gene=Arhgef10;product=Rho guanine nucleotide exchange factor (GEF) 10%2C transcript variant X12;transcript_id=XM_036153890.1;extra_copy_number=0
CM058248.1	Liftoff	exon	24624151	24624321	.	+	.	ID=exon-XM_036153890.1-16;Parent=rna-XM_036153890.1;Dbxref=GeneID:234094,GenBank:XM_036153890.1,MGI:MGI:2444453;gbkey=mRNA;gene=Arhgef10;product=Rho guanine nucleotide exchange factor (GEF) 10%2C transcript variant X12;transcript_id=XM_036153890.1;extra_copy_number=0
CM058248.1	Liftoff	exon	24625554	24625699	.	+	.	ID=exon-XM_036153890.1-17;Parent=rna-XM_036153890.1;Dbxref=GeneID:234094,GenBank:XM_036153890.1,MGI:MGI:2444453;gbkey=mRNA;gene=Arhgef10;product=Rho guanine nucleotide exchange factor (GEF) 10%2C transcript variant X12;transcript_id=XM_036153890.1;extra_copy_number=0
CM058248.1	Liftoff	exon	24627123	24627298	.	+	.	ID=exon-XM_036153890.1-18;Parent=rna-XM_036153890.1;Dbxref=GeneID:234094,GenBank:XM_036153890.1,MGI:MGI:2444453;gbkey=mRNA;gene=Arhgef10;product=Rho guanine nucleotide exchange factor (GEF) 10%2C transcript variant X12;transcript_id=XM_036153890.1;extra_copy_number=0
CM058248.1	Liftoff	exon	24638013	24638128	.	+	.	ID=exon-XM_036153890.1-19;Parent=rna-XM_036153890.1;Dbxref=GeneID:234094,GenBank:XM_036153890.1,MGI:MGI:2444453;gbkey=mRNA;gene=Arhgef10;product=Rho guanine nucleotide exchange factor (GEF) 10%2C transcript variant X12;transcript_id=XM_036153890.1;extra_copy_number=0
CM058248.1	Liftoff	exon	24638607	24638734	.	+	.	ID=exon-XM_036153890.1-20;Parent=rna-XM_036153890.1;Dbxref=GeneID:234094,GenBank:XM_036153890.1,MGI:MGI:2444453;gbkey=mRNA;gene=Arhgef10;product=Rho guanine nucleotide exchange factor (GEF) 10%2C transcript variant X12;transcript_id=XM_036153890.1;extra_copy_number=0
CM058248.1	Liftoff	exon	24638925	24639025	.	+	.	ID=exon-XM_036153890.1-21;Parent=rna-XM_036153890.1;Dbxref=GeneID:234094,GenBank:XM_036153890.1,MGI:MGI:2444453;gbkey=mRNA;gene=Arhgef10;product=Rho guanine nucleotide exchange factor (GEF) 10%2C transcript variant X12;transcript_id=XM_036153890.1;extra_copy_number=0
CM058248.1	Liftoff	exon	24640585	24640706	.	+	.	ID=exon-XM_036153890.1-22;Parent=rna-XM_036153890.1;Dbxref=GeneID:234094,GenBank:XM_036153890.1,MGI:MGI:2444453;gbkey=mRNA;gene=Arhgef10;product=Rho guanine nucleotide exchange factor (GEF) 10%2C transcript variant X12;transcript_id=XM_036153890.1;extra_copy_number=0
CM058248.1	Liftoff	exon	24641474	24641560	.	+	.	ID=exon-XM_036153890.1-23;Parent=rna-XM_036153890.1;Dbxref=GeneID:234094,GenBank:XM_036153890.1,MGI:MGI:2444453;gbkey=mRNA;gene=Arhgef10;product=Rho guanine nucleotide exchange factor (GEF) 10%2C transcript variant X12;transcript_id=XM_036153890.1;extra_copy_number=0
CM058248.1	Liftoff	exon	24642837	24643063	.	+	.	ID=exon-XM_036153890.1-24;Parent=rna-XM_036153890.1;Dbxref=GeneID:234094,GenBank:XM_036153890.1,MGI:MGI:2444453;gbkey=mRNA;gene=Arhgef10;product=Rho guanine nucleotide exchange factor (GEF) 10%2C transcript variant X12;transcript_id=XM_036153890.1;extra_copy_number=0
CM058248.1	Liftoff	exon	24643589	24643746	.	+	.	ID=exon-XM_036153890.1-25;Parent=rna-XM_036153890.1;Dbxref=GeneID:234094,GenBank:XM_036153890.1,MGI:MGI:2444453;gbkey=mRNA;gene=Arhgef10;product=Rho guanine nucleotide exchange factor (GEF) 10%2C transcript variant X12;transcript_id=XM_036153890.1;extra_copy_number=0
CM058248.1	Liftoff	exon	24646807	24646949	.	+	.	ID=exon-XM_036153890.1-26;Parent=rna-XM_036153890.1;Dbxref=GeneID:234094,GenBank:XM_036153890.1,MGI:MGI:2444453;gbkey=mRNA;gene=Arhgef10;product=Rho guanine nucleotide exchange factor (GEF) 10%2C transcript variant X12;transcript_id=XM_036153890.1;extra_copy_number=0
CM058248.1	Liftoff	exon	24654097	24654271	.	+	.	ID=exon-XM_036153890.1-27;Parent=rna-XM_036153890.1;Dbxref=GeneID:234094,GenBank:XM_036153890.1,MGI:MGI:2444453;gbkey=mRNA;gene=Arhgef10;product=Rho guanine nucleotide exchange factor (GEF) 10%2C transcript variant X12;transcript_id=XM_036153890.1;extra_copy_number=0
CM058248.1	Liftoff	exon	24660583	24660705	.	+	.	ID=exon-XM_036153890.1-28;Parent=rna-XM_036153890.1;Dbxref=GeneID:234094,GenBank:XM_036153890.1,MGI:MGI:2444453;gbkey=mRNA;gene=Arhgef10;product=Rho guanine nucleotide exchange factor (GEF) 10%2C transcript variant X12;transcript_id=XM_036153890.1;extra_copy_number=0
CM058248.1	Liftoff	exon	24662360	24664121	.	+	.	ID=exon-XM_036153890.1-29;Parent=rna-XM_036153890.1;Dbxref=GeneID:234094,GenBank:XM_036153890.1,MGI:MGI:2444453;gbkey=mRNA;gene=Arhgef10;product=Rho guanine nucleotide exchange factor (GEF) 10%2C transcript variant X12;transcript_id=XM_036153890.1;extra_copy_number=0
CM058248.1	Liftoff	CDS	24574780	24574797	.	+	.	ID=cds-XP_036009783.1;Parent=rna-XM_036153890.1;Dbxref=GeneID:234094,GenBank:XP_036009783.1,MGI:MGI:2444453;Name=XP_036009783.1;gbkey=CDS;gene=Arhgef10;product=rho guanine nucleotide exchange factor 10 isoform X9;protein_id=XP_036009783.1;extra_copy_number=0
CM058248.1	Liftoff	CDS	24588164	24588254	.	+	.	ID=cds-XP_036009783.1;Parent=rna-XM_036153890.1;Dbxref=GeneID:234094,GenBank:XP_036009783.1,MGI:MGI:2444453;Name=XP_036009783.1;gbkey=CDS;gene=Arhgef10;product=rho guanine nucleotide exchange factor 10 isoform X9;protein_id=XP_036009783.1;extra_copy_number=0
CM058248.1	Liftoff	CDS	24591806	24591970	.	+	.	ID=cds-XP_036009783.1;Parent=rna-XM_036153890.1;Dbxref=GeneID:234094,GenBank:XP_036009783.1,MGI:MGI:2444453;Name=XP_036009783.1;gbkey=CDS;gene=Arhgef10;product=rho guanine nucleotide exchange factor 10 isoform X9;protein_id=XP_036009783.1;extra_copy_number=0
CM058248.1	Liftoff	CDS	24592999	24593280	.	+	.	ID=cds-XP_036009783.1;Parent=rna-XM_036153890.1;Dbxref=GeneID:234094,GenBank:XP_036009783.1,MGI:MGI:2444453;Name=XP_036009783.1;gbkey=CDS;gene=Arhgef10;product=rho guanine nucleotide exchange factor 10 isoform X9;protein_id=XP_036009783.1;extra_copy_number=0
CM058248.1	Liftoff	CDS	24595392	24595455	.	+	.	ID=cds-XP_036009783.1;Parent=rna-XM_036153890.1;Dbxref=GeneID:234094,GenBank:XP_036009783.1,MGI:MGI:2444453;Name=XP_036009783.1;gbkey=CDS;gene=Arhgef10;product=rho guanine nucleotide exchange factor 10 isoform X9;protein_id=XP_036009783.1;extra_copy_number=0
CM058248.1	Liftoff	CDS	24597808	24597881	.	+	.	ID=cds-XP_036009783.1;Parent=rna-XM_036153890.1;Dbxref=GeneID:234094,GenBank:XP_036009783.1,MGI:MGI:2444453;Name=XP_036009783.1;gbkey=CDS;gene=Arhgef10;product=rho guanine nucleotide exchange factor 10 isoform X9;protein_id=XP_036009783.1;extra_copy_number=0
CM058248.1	Liftoff	CDS	24599776	24599832	.	+	.	ID=cds-XP_036009783.1;Parent=rna-XM_036153890.1;Dbxref=GeneID:234094,GenBank:XP_036009783.1,MGI:MGI:2444453;Name=XP_036009783.1;gbkey=CDS;gene=Arhgef10;product=rho guanine nucleotide exchange factor 10 isoform X9;protein_id=XP_036009783.1;extra_copy_number=0
CM058248.1	Liftoff	CDS	24603244	24603407	.	+	.	ID=cds-XP_036009783.1;Parent=rna-XM_036153890.1;Dbxref=GeneID:234094,GenBank:XP_036009783.1,MGI:MGI:2444453;Name=XP_036009783.1;gbkey=CDS;gene=Arhgef10;product=rho guanine nucleotide exchange factor 10 isoform X9;protein_id=XP_036009783.1;extra_copy_number=0
CM058248.1	Liftoff	CDS	24605645	24605761	.	+	.	ID=cds-XP_036009783.1;Parent=rna-XM_036153890.1;Dbxref=GeneID:234094,GenBank:XP_036009783.1,MGI:MGI:2444453;Name=XP_036009783.1;gbkey=CDS;gene=Arhgef10;product=rho guanine nucleotide exchange factor 10 isoform X9;protein_id=XP_036009783.1;extra_copy_number=0
CM058248.1	Liftoff	CDS	24608315	24608429	.	+	.	ID=cds-XP_036009783.1;Parent=rna-XM_036153890.1;Dbxref=GeneID:234094,GenBank:XP_036009783.1,MGI:MGI:2444453;Name=XP_036009783.1;gbkey=CDS;gene=Arhgef10;product=rho guanine nucleotide exchange factor 10 isoform X9;protein_id=XP_036009783.1;extra_copy_number=0
CM058248.1	Liftoff	CDS	24610192	24610298	.	+	.	ID=cds-XP_036009783.1;Parent=rna-XM_036153890.1;Dbxref=GeneID:234094,GenBank:XP_036009783.1,MGI:MGI:2444453;Name=XP_036009783.1;gbkey=CDS;gene=Arhgef10;product=rho guanine nucleotide exchange factor 10 isoform X9;protein_id=XP_036009783.1;extra_copy_number=0
CM058248.1	Liftoff	CDS	24617471	24617548	.	+	.	ID=cds-XP_036009783.1;Parent=rna-XM_036153890.1;Dbxref=GeneID:234094,GenBank:XP_036009783.1,MGI:MGI:2444453;Name=XP_036009783.1;gbkey=CDS;gene=Arhgef10;product=rho guanine nucleotide exchange factor 10 isoform X9;protein_id=XP_036009783.1;extra_copy_number=0
CM058248.1	Liftoff	CDS	24617785	24617964	.	+	.	ID=cds-XP_036009783.1;Parent=rna-XM_036153890.1;Dbxref=GeneID:234094,GenBank:XP_036009783.1,MGI:MGI:2444453;Name=XP_036009783.1;gbkey=CDS;gene=Arhgef10;product=rho guanine nucleotide exchange factor 10 isoform X9;protein_id=XP_036009783.1;extra_copy_number=0
CM058248.1	Liftoff	CDS	24619899	24620015	.	+	.	ID=cds-XP_036009783.1;Parent=rna-XM_036153890.1;Dbxref=GeneID:234094,GenBank:XP_036009783.1,MGI:MGI:2444453;Name=XP_036009783.1;gbkey=CDS;gene=Arhgef10;product=rho guanine nucleotide exchange factor 10 isoform X9;protein_id=XP_036009783.1;extra_copy_number=0
CM058248.1	Liftoff	CDS	24621600	24621692	.	+	.	ID=cds-XP_036009783.1;Parent=rna-XM_036153890.1;Dbxref=GeneID:234094,GenBank:XP_036009783.1,MGI:MGI:2444453;Name=XP_036009783.1;gbkey=CDS;gene=Arhgef10;product=rho guanine nucleotide exchange factor 10 isoform X9;protein_id=XP_036009783.1;extra_copy_number=0
CM058248.1	Liftoff	CDS	24624151	24624321	.	+	.	ID=cds-XP_036009783.1;Parent=rna-XM_036153890.1;Dbxref=GeneID:234094,GenBank:XP_036009783.1,MGI:MGI:2444453;Name=XP_036009783.1;gbkey=CDS;gene=Arhgef10;product=rho guanine nucleotide exchange factor 10 isoform X9;protein_id=XP_036009783.1;extra_copy_number=0
CM058248.1	Liftoff	CDS	24625554	24625699	.	+	.	ID=cds-XP_036009783.1;Parent=rna-XM_036153890.1;Dbxref=GeneID:234094,GenBank:XP_036009783.1,MGI:MGI:2444453;Name=XP_036009783.1;gbkey=CDS;gene=Arhgef10;product=rho guanine nucleotide exchange factor 10 isoform X9;protein_id=XP_036009783.1;extra_copy_number=0
CM058248.1	Liftoff	CDS	24627123	24627298	.	+	.	ID=cds-XP_036009783.1;Parent=rna-XM_036153890.1;Dbxref=GeneID:234094,GenBank:XP_036009783.1,MGI:MGI:2444453;Name=XP_036009783.1;gbkey=CDS;gene=Arhgef10;product=rho guanine nucleotide exchange factor 10 isoform X9;protein_id=XP_036009783.1;extra_copy_number=0
CM058248.1	Liftoff	CDS	24638013	24638128	.	+	.	ID=cds-XP_036009783.1;Parent=rna-XM_036153890.1;Dbxref=GeneID:234094,GenBank:XP_036009783.1,MGI:MGI:2444453;Name=XP_036009783.1;gbkey=CDS;gene=Arhgef10;product=rho guanine nucleotide exchange factor 10 isoform X9;protein_id=XP_036009783.1;extra_copy_number=0
CM058248.1	Liftoff	CDS	24638607	24638734	.	+	.	ID=cds-XP_036009783.1;Parent=rna-XM_036153890.1;Dbxref=GeneID:234094,GenBank:XP_036009783.1,MGI:MGI:2444453;Name=XP_036009783.1;gbkey=CDS;gene=Arhgef10;product=rho guanine nucleotide exchange factor 10 isoform X9;protein_id=XP_036009783.1;extra_copy_number=0
CM058248.1	Liftoff	CDS	24638925	24639025	.	+	.	ID=cds-XP_036009783.1;Parent=rna-XM_036153890.1;Dbxref=GeneID:234094,GenBank:XP_036009783.1,MGI:MGI:2444453;Name=XP_036009783.1;gbkey=CDS;gene=Arhgef10;product=rho guanine nucleotide exchange factor 10 isoform X9;protein_id=XP_036009783.1;extra_copy_number=0
CM058248.1	Liftoff	CDS	24640585	24640706	.	+	.	ID=cds-XP_036009783.1;Parent=rna-XM_036153890.1;Dbxref=GeneID:234094,GenBank:XP_036009783.1,MGI:MGI:2444453;Name=XP_036009783.1;gbkey=CDS;gene=Arhgef10;product=rho guanine nucleotide exchange factor 10 isoform X9;protein_id=XP_036009783.1;extra_copy_number=0
CM058248.1	Liftoff	CDS	24641474	24641560	.	+	.	ID=cds-XP_036009783.1;Parent=rna-XM_036153890.1;Dbxref=GeneID:234094,GenBank:XP_036009783.1,MGI:MGI:2444453;Name=XP_036009783.1;gbkey=CDS;gene=Arhgef10;product=rho guanine nucleotide exchange factor 10 isoform X9;protein_id=XP_036009783.1;extra_copy_number=0
CM058248.1	Liftoff	CDS	24642837	24643063	.	+	.	ID=cds-XP_036009783.1;Parent=rna-XM_036153890.1;Dbxref=GeneID:234094,GenBank:XP_036009783.1,MGI:MGI:2444453;Name=XP_036009783.1;gbkey=CDS;gene=Arhgef10;product=rho guanine nucleotide exchange factor 10 isoform X9;protein_id=XP_036009783.1;extra_copy_number=0
CM058248.1	Liftoff	CDS	24643589	24643746	.	+	.	ID=cds-XP_036009783.1;Parent=rna-XM_036153890.1;Dbxref=GeneID:234094,GenBank:XP_036009783.1,MGI:MGI:2444453;Name=XP_036009783.1;gbkey=CDS;gene=Arhgef10;product=rho guanine nucleotide exchange factor 10 isoform X9;protein_id=XP_036009783.1;extra_copy_number=0
CM058248.1	Liftoff	CDS	24646807	24646949	.	+	.	ID=cds-XP_036009783.1;Parent=rna-XM_036153890.1;Dbxref=GeneID:234094,GenBank:XP_036009783.1,MGI:MGI:2444453;Name=XP_036009783.1;gbkey=CDS;gene=Arhgef10;product=rho guanine nucleotide exchange factor 10 isoform X9;protein_id=XP_036009783.1;extra_copy_number=0
CM058248.1	Liftoff	CDS	24654097	24654271	.	+	.	ID=cds-XP_036009783.1;Parent=rna-XM_036153890.1;Dbxref=GeneID:234094,GenBank:XP_036009783.1,MGI:MGI:2444453;Name=XP_036009783.1;gbkey=CDS;gene=Arhgef10;product=rho guanine nucleotide exchange factor 10 isoform X9;protein_id=XP_036009783.1;extra_copy_number=0
CM058248.1	Liftoff	CDS	24660583	24660705	.	+	.	ID=cds-XP_036009783.1;Parent=rna-XM_036153890.1;Dbxref=GeneID:234094,GenBank:XP_036009783.1,MGI:MGI:2444453;Name=XP_036009783.1;gbkey=CDS;gene=Arhgef10;product=rho guanine nucleotide exchange factor 10 isoform X9;protein_id=XP_036009783.1;extra_copy_number=0
CM058248.1	Liftoff	CDS	24662360	24662871	.	+	.	ID=cds-XP_036009783.1;Parent=rna-XM_036153890.1;Dbxref=GeneID:234094,GenBank:XP_036009783.1,MGI:MGI:2444453;Name=XP_036009783.1;gbkey=CDS;gene=Arhgef10;product=rho guanine nucleotide exchange factor 10 isoform X9;protein_id=XP_036009783.1;extra_copy_number=0
CM058248.1	Liftoff	mRNA	24624611	24664119	.	+	.	ID=rna-XM_006508773.5;Parent=gene-Arhgef10;Dbxref=GeneID:234094,GenBank:XM_006508773.5,MGI:MGI:2444453;Name=XM_006508773.5;gbkey=mRNA;gene=Arhgef10;model_evidence=Supporting evidence includes similarity to: 2 mRNAs%2C 17 ESTs%2C 1 Protein%2C 228 long SRA reads%2C and 100%25 coverage of the annotated genomic feature by RNAseq alignments%2C including 16 samples with support for all annotated introns;product=Rho guanine nucleotide exchange factor (GEF) 10%2C transcript variant X19;transcript_id=XM_006508773.5;matches_ref_protein=True;valid_ORF=True;extra_copy_number=0
CM058248.1	Liftoff	exon	24624611	24624708	.	+	.	ID=exon-XM_006508773.5-1;Parent=rna-XM_006508773.5;Dbxref=GeneID:234094,GenBank:XM_006508773.5,MGI:MGI:2444453;gbkey=mRNA;gene=Arhgef10;product=Rho guanine nucleotide exchange factor (GEF) 10%2C transcript variant X19;transcript_id=XM_006508773.5;extra_copy_number=0
CM058248.1	Liftoff	exon	24625554	24625699	.	+	.	ID=exon-XM_006508773.5-2;Parent=rna-XM_006508773.5;Dbxref=GeneID:234094,GenBank:XM_006508773.5,MGI:MGI:2444453;gbkey=mRNA;gene=Arhgef10;product=Rho guanine nucleotide exchange factor (GEF) 10%2C transcript variant X19;transcript_id=XM_006508773.5;extra_copy_number=0
CM058248.1	Liftoff	exon	24627123	24627298	.	+	.	ID=exon-XM_006508773.5-3;Parent=rna-XM_006508773.5;Dbxref=GeneID:234094,GenBank:XM_006508773.5,MGI:MGI:2444453;gbkey=mRNA;gene=Arhgef10;product=Rho guanine nucleotide exchange factor (GEF) 10%2C transcript variant X19;transcript_id=XM_006508773.5;extra_copy_number=0
CM058248.1	Liftoff	exon	24638013	24638128	.	+	.	ID=exon-XM_006508773.5-4;Parent=rna-XM_006508773.5;Dbxref=GeneID:234094,GenBank:XM_006508773.5,MGI:MGI:2444453;gbkey=mRNA;gene=Arhgef10;product=Rho guanine nucleotide exchange factor (GEF) 10%2C transcript variant X19;transcript_id=XM_006508773.5;extra_copy_number=0
CM058248.1	Liftoff	exon	24638607	24638734	.	+	.	ID=exon-XM_006508773.5-5;Parent=rna-XM_006508773.5;Dbxref=GeneID:234094,GenBank:XM_006508773.5,MGI:MGI:2444453;gbkey=mRNA;gene=Arhgef10;product=Rho guanine nucleotide exchange factor (GEF) 10%2C transcript variant X19;transcript_id=XM_006508773.5;extra_copy_number=0
CM058248.1	Liftoff	exon	24638925	24639025	.	+	.	ID=exon-XM_006508773.5-6;Parent=rna-XM_006508773.5;Dbxref=GeneID:234094,GenBank:XM_006508773.5,MGI:MGI:2444453;gbkey=mRNA;gene=Arhgef10;product=Rho guanine nucleotide exchange factor (GEF) 10%2C transcript variant X19;transcript_id=XM_006508773.5;extra_copy_number=0
CM058248.1	Liftoff	exon	24640585	24640706	.	+	.	ID=exon-XM_006508773.5-7;Parent=rna-XM_006508773.5;Dbxref=GeneID:234094,GenBank:XM_006508773.5,MGI:MGI:2444453;gbkey=mRNA;gene=Arhgef10;product=Rho guanine nucleotide exchange factor (GEF) 10%2C transcript variant X19;transcript_id=XM_006508773.5;extra_copy_number=0
CM058248.1	Liftoff	exon	24641474	24641560	.	+	.	ID=exon-XM_006508773.5-8;Parent=rna-XM_006508773.5;Dbxref=GeneID:234094,GenBank:XM_006508773.5,MGI:MGI:2444453;gbkey=mRNA;gene=Arhgef10;product=Rho guanine nucleotide exchange factor (GEF) 10%2C transcript variant X19;transcript_id=XM_006508773.5;extra_copy_number=0
CM058248.1	Liftoff	exon	24642837	24643063	.	+	.	ID=exon-XM_006508773.5-9;Parent=rna-XM_006508773.5;Dbxref=GeneID:234094,GenBank:XM_006508773.5,MGI:MGI:2444453;gbkey=mRNA;gene=Arhgef10;product=Rho guanine nucleotide exchange factor (GEF) 10%2C transcript variant X19;transcript_id=XM_006508773.5;extra_copy_number=0
CM058248.1	Liftoff	exon	24643589	24643746	.	+	.	ID=exon-XM_006508773.5-10;Parent=rna-XM_006508773.5;Dbxref=GeneID:234094,GenBank:XM_006508773.5,MGI:MGI:2444453;gbkey=mRNA;gene=Arhgef10;product=Rho guanine nucleotide exchange factor (GEF) 10%2C transcript variant X19;transcript_id=XM_006508773.5;extra_copy_number=0
CM058248.1	Liftoff	exon	24645356	24645472	.	+	.	ID=exon-XM_006508773.5-11;Parent=rna-XM_006508773.5;Dbxref=GeneID:234094,GenBank:XM_006508773.5,MGI:MGI:2444453;gbkey=mRNA;gene=Arhgef10;product=Rho guanine nucleotide exchange factor (GEF) 10%2C transcript variant X19;transcript_id=XM_006508773.5;extra_copy_number=0
CM058248.1	Liftoff	exon	24646807	24646949	.	+	.	ID=exon-XM_006508773.5-12;Parent=rna-XM_006508773.5;Dbxref=GeneID:234094,GenBank:XM_006508773.5,MGI:MGI:2444453;gbkey=mRNA;gene=Arhgef10;product=Rho guanine nucleotide exchange factor (GEF) 10%2C transcript variant X19;transcript_id=XM_006508773.5;extra_copy_number=0
CM058248.1	Liftoff	exon	24654097	24654271	.	+	.	ID=exon-XM_006508773.5-13;Parent=rna-XM_006508773.5;Dbxref=GeneID:234094,GenBank:XM_006508773.5,MGI:MGI:2444453;gbkey=mRNA;gene=Arhgef10;product=Rho guanine nucleotide exchange factor (GEF) 10%2C transcript variant X19;transcript_id=XM_006508773.5;extra_copy_number=0
CM058248.1	Liftoff	exon	24660583	24660705	.	+	.	ID=exon-XM_006508773.5-14;Parent=rna-XM_006508773.5;Dbxref=GeneID:234094,GenBank:XM_006508773.5,MGI:MGI:2444453;gbkey=mRNA;gene=Arhgef10;product=Rho guanine nucleotide exchange factor (GEF) 10%2C transcript variant X19;transcript_id=XM_006508773.5;extra_copy_number=0
CM058248.1	Liftoff	exon	24662360	24664119	.	+	.	ID=exon-XM_006508773.5-15;Parent=rna-XM_006508773.5;Dbxref=GeneID:234094,GenBank:XM_006508773.5,MGI:MGI:2444453;gbkey=mRNA;gene=Arhgef10;product=Rho guanine nucleotide exchange factor (GEF) 10%2C transcript variant X19;transcript_id=XM_006508773.5;extra_copy_number=0
CM058248.1	Liftoff	CDS	24625659	24625699	.	+	.	ID=cds-XP_006508836.1;Parent=rna-XM_006508773.5;Dbxref=GeneID:234094,GenBank:XP_006508836.1,MGI:MGI:2444453;Name=XP_006508836.1;gbkey=CDS;gene=Arhgef10;product=rho guanine nucleotide exchange factor 10 isoform X16;protein_id=XP_006508836.1;extra_copy_number=0
CM058248.1	Liftoff	CDS	24627123	24627298	.	+	.	ID=cds-XP_006508836.1;Parent=rna-XM_006508773.5;Dbxref=GeneID:234094,GenBank:XP_006508836.1,MGI:MGI:2444453;Name=XP_006508836.1;gbkey=CDS;gene=Arhgef10;product=rho guanine nucleotide exchange factor 10 isoform X16;protein_id=XP_006508836.1;extra_copy_number=0
CM058248.1	Liftoff	CDS	24638013	24638128	.	+	.	ID=cds-XP_006508836.1;Parent=rna-XM_006508773.5;Dbxref=GeneID:234094,GenBank:XP_006508836.1,MGI:MGI:2444453;Name=XP_006508836.1;gbkey=CDS;gene=Arhgef10;product=rho guanine nucleotide exchange factor 10 isoform X16;protein_id=XP_006508836.1;extra_copy_number=0
CM058248.1	Liftoff	CDS	24638607	24638734	.	+	.	ID=cds-XP_006508836.1;Parent=rna-XM_006508773.5;Dbxref=GeneID:234094,GenBank:XP_006508836.1,MGI:MGI:2444453;Name=XP_006508836.1;gbkey=CDS;gene=Arhgef10;product=rho guanine nucleotide exchange factor 10 isoform X16;protein_id=XP_006508836.1;extra_copy_number=0
CM058248.1	Liftoff	CDS	24638925	24639025	.	+	.	ID=cds-XP_006508836.1;Parent=rna-XM_006508773.5;Dbxref=GeneID:234094,GenBank:XP_006508836.1,MGI:MGI:2444453;Name=XP_006508836.1;gbkey=CDS;gene=Arhgef10;product=rho guanine nucleotide exchange factor 10 isoform X16;protein_id=XP_006508836.1;extra_copy_number=0
CM058248.1	Liftoff	CDS	24640585	24640706	.	+	.	ID=cds-XP_006508836.1;Parent=rna-XM_006508773.5;Dbxref=GeneID:234094,GenBank:XP_006508836.1,MGI:MGI:2444453;Name=XP_006508836.1;gbkey=CDS;gene=Arhgef10;product=rho guanine nucleotide exchange factor 10 isoform X16;protein_id=XP_006508836.1;extra_copy_number=0
CM058248.1	Liftoff	CDS	24641474	24641560	.	+	.	ID=cds-XP_006508836.1;Parent=rna-XM_006508773.5;Dbxref=GeneID:234094,GenBank:XP_006508836.1,MGI:MGI:2444453;Name=XP_006508836.1;gbkey=CDS;gene=Arhgef10;product=rho guanine nucleotide exchange factor 10 isoform X16;protein_id=XP_006508836.1;extra_copy_number=0
CM058248.1	Liftoff	CDS	24642837	24643063	.	+	.	ID=cds-XP_006508836.1;Parent=rna-XM_006508773.5;Dbxref=GeneID:234094,GenBank:XP_006508836.1,MGI:MGI:2444453;Name=XP_006508836.1;gbkey=CDS;gene=Arhgef10;product=rho guanine nucleotide exchange factor 10 isoform X16;protein_id=XP_006508836.1;extra_copy_number=0
CM058248.1	Liftoff	CDS	24643589	24643746	.	+	.	ID=cds-XP_006508836.1;Parent=rna-XM_006508773.5;Dbxref=GeneID:234094,GenBank:XP_006508836.1,MGI:MGI:2444453;Name=XP_006508836.1;gbkey=CDS;gene=Arhgef10;product=rho guanine nucleotide exchange factor 10 isoform X16;protein_id=XP_006508836.1;extra_copy_number=0
CM058248.1	Liftoff	CDS	24645356	24645472	.	+	.	ID=cds-XP_006508836.1;Parent=rna-XM_006508773.5;Dbxref=GeneID:234094,GenBank:XP_006508836.1,MGI:MGI:2444453;Name=XP_006508836.1;gbkey=CDS;gene=Arhgef10;product=rho guanine nucleotide exchange factor 10 isoform X16;protein_id=XP_006508836.1;extra_copy_number=0
CM058248.1	Liftoff	CDS	24646807	24646949	.	+	.	ID=cds-XP_006508836.1;Parent=rna-XM_006508773.5;Dbxref=GeneID:234094,GenBank:XP_006508836.1,MGI:MGI:2444453;Name=XP_006508836.1;gbkey=CDS;gene=Arhgef10;product=rho guanine nucleotide exchange factor 10 isoform X16;protein_id=XP_006508836.1;extra_copy_number=0
CM058248.1	Liftoff	CDS	24654097	24654271	.	+	.	ID=cds-XP_006508836.1;Parent=rna-XM_006508773.5;Dbxref=GeneID:234094,GenBank:XP_006508836.1,MGI:MGI:2444453;Name=XP_006508836.1;gbkey=CDS;gene=Arhgef10;product=rho guanine nucleotide exchange factor 10 isoform X16;protein_id=XP_006508836.1;extra_copy_number=0
CM058248.1	Liftoff	CDS	24660583	24660705	.	+	.	ID=cds-XP_006508836.1;Parent=rna-XM_006508773.5;Dbxref=GeneID:234094,GenBank:XP_006508836.1,MGI:MGI:2444453;Name=XP_006508836.1;gbkey=CDS;gene=Arhgef10;product=rho guanine nucleotide exchange factor 10 isoform X16;protein_id=XP_006508836.1;extra_copy_number=0
CM058248.1	Liftoff	CDS	24662360	24662871	.	+	.	ID=cds-XP_006508836.1;Parent=rna-XM_006508773.5;Dbxref=GeneID:234094,GenBank:XP_006508836.1,MGI:MGI:2444453;Name=XP_006508836.1;gbkey=CDS;gene=Arhgef10;product=rho guanine nucleotide exchange factor 10 isoform X16;protein_id=XP_006508836.1;extra_copy_number=0
CM058248.1	Liftoff	gene	24610294	24613499	.	-	.	ID=gene-Gm35285;Dbxref=GeneID:102638808,MGI:MGI:5594444;Name=Gm35285;description=predicted gene%2C 35285;gbkey=Gene;gene=Gm35285;gene_biotype=lncRNA;coverage=1.0;sequence_ID=1.0;extra_copy_number=0;copy_num_ID=gene-Gm35285_0
CM058248.1	Liftoff	lnc_RNA	24610294	24613499	.	-	.	ID=rna-XR_003947514.1;Parent=gene-Gm35285;Dbxref=GeneID:102638808,GenBank:XR_003947514.1,MGI:MGI:5594444;Name=XR_003947514.1;gbkey=ncRNA;gene=Gm35285;model_evidence=Supporting evidence includes similarity to: 100%25 coverage of the annotated genomic feature by RNAseq alignments%2C including 5 samples with support for all annotated introns;product=predicted gene%2C 35285;transcript_id=XR_003947514.1;extra_copy_number=0
CM058248.1	Liftoff	exon	24610294	24610515	.	-	.	ID=exon-XR_003947514.1-4;Parent=rna-XR_003947514.1;Dbxref=GeneID:102638808,GenBank:XR_003947514.1,MGI:MGI:5594444;gbkey=ncRNA;gene=Gm35285;product=predicted gene%2C 35285;transcript_id=XR_003947514.1;extra_copy_number=0
CM058248.1	Liftoff	exon	24611239	24611290	.	-	.	ID=exon-XR_003947514.1-3;Parent=rna-XR_003947514.1;Dbxref=GeneID:102638808,GenBank:XR_003947514.1,MGI:MGI:5594444;gbkey=ncRNA;gene=Gm35285;product=predicted gene%2C 35285;transcript_id=XR_003947514.1;extra_copy_number=0
CM058248.1	Liftoff	exon	24612455	24612546	.	-	.	ID=exon-XR_003947514.1-2;Parent=rna-XR_003947514.1;Dbxref=GeneID:102638808,GenBank:XR_003947514.1,MGI:MGI:5594444;gbkey=ncRNA;gene=Gm35285;product=predicted gene%2C 35285;transcript_id=XR_003947514.1;extra_copy_number=0
CM058248.1	Liftoff	exon	24612819	24613499	.	-	.	ID=exon-XR_003947514.1-1;Parent=rna-XR_003947514.1;Dbxref=GeneID:102638808,GenBank:XR_003947514.1,MGI:MGI:5594444;gbkey=ncRNA;gene=Gm35285;product=predicted gene%2C 35285;transcript_id=XR_003947514.1;extra_copy_number=0
CM058248.1	Liftoff	gene	24620229	24624152	.	-	.	ID=gene-Gm16350;Dbxref=GeneID:102638701,MGI:MGI:3840133;Name=Gm16350;description=predicted gene 16350;gbkey=Gene;gene=Gm16350;gene_biotype=lncRNA;coverage=1.0;sequence_ID=1.0;extra_copy_number=0;copy_num_ID=gene-Gm16350_0
CM058248.1	Liftoff	lnc_RNA	24620229	24624152	.	-	.	ID=rna-XR_378743.3;Parent=gene-Gm16350;Dbxref=GeneID:102638701,GenBank:XR_378743.3,MGI:MGI:3840133;Name=XR_378743.3;gbkey=ncRNA;gene=Gm16350;model_evidence=Supporting evidence includes similarity to: 5 long SRA reads%2C and 100%25 coverage of the annotated genomic feature by RNAseq alignments%2C including 9 samples with support for all annotated introns;product=predicted gene 16350;transcript_id=XR_378743.3;extra_copy_number=0
CM058248.1	Liftoff	exon	24620229	24621472	.	-	.	ID=exon-XR_378743.3-2;Parent=rna-XR_378743.3;Dbxref=GeneID:102638701,GenBank:XR_378743.3,MGI:MGI:3840133;gbkey=ncRNA;gene=Gm16350;product=predicted gene 16350;transcript_id=XR_378743.3;extra_copy_number=0
CM058248.1	Liftoff	exon	24624014	24624152	.	-	.	ID=exon-XR_378743.3-1;Parent=rna-XR_378743.3;Dbxref=GeneID:102638701,GenBank:XR_378743.3,MGI:MGI:3840133;gbkey=ncRNA;gene=Gm16350;product=predicted gene 16350;transcript_id=XR_378743.3;extra_copy_number=0
CM058248.1	Liftoff	gene	24655959	24659651	.	-	.	ID=gene-Gm35149;Dbxref=GeneID:102638629,MGI:MGI:5594308;Name=Gm35149;description=predicted gene%2C 35149;gbkey=Gene;gene=Gm35149;gene_biotype=lncRNA;coverage=1.0;sequence_ID=1.0;extra_copy_number=0;copy_num_ID=gene-Gm35149_0
```
