## Supplementary material for "Chromosome-scale genome assembly of B10.RIII, an autoimmune susceptible mouse strain": b10_swarm.gff3 (part 432 of 931)

```
CM058248.1	Liftoff	lnc_RNA	24655959	24659651	.	-	.	ID=rna-XR_001778521.3;Parent=gene-Gm35149;Dbxref=GeneID:102638629,GenBank:XR_001778521.3,MGI:MGI:5594308;Name=XR_001778521.3;gbkey=ncRNA;gene=Gm35149;model_evidence=Supporting evidence includes similarity to: 1 EST%2C 4 long SRA reads%2C and 100%25 coverage of the annotated genomic feature by RNAseq alignments%2C including 22 samples with support for all annotated introns;product=predicted gene%2C 35149;transcript_id=XR_001778521.3;extra_copy_number=0
CM058248.1	Liftoff	exon	24655959	24657766	.	-	.	ID=exon-XR_001778521.3-2;Parent=rna-XR_001778521.3;Dbxref=GeneID:102638629,GenBank:XR_001778521.3,MGI:MGI:5594308;gbkey=ncRNA;gene=Gm35149;product=predicted gene%2C 35149;transcript_id=XR_001778521.3;extra_copy_number=0
CM058248.1	Liftoff	exon	24658915	24659651	.	-	.	ID=exon-XR_001778521.3-1;Parent=rna-XR_001778521.3;Dbxref=GeneID:102638629,GenBank:XR_001778521.3,MGI:MGI:5594308;gbkey=ncRNA;gene=Gm35149;product=predicted gene%2C 35149;transcript_id=XR_001778521.3;extra_copy_number=0
CM058248.1	Liftoff	match	24657404	24657791	.	+	.	ID=75033dae-bc5e-4d3b-bab6-6c758f51fd65;Target=NG_151540.1 1 388 +;assembly_bases_aln=388;assembly_bases_seq=388;bit_score=723.127;blast_aligner=1;blast_score=388;common_component=0;e_value=0;filter_score=0;for_remapping=2;gap_count=0;hsp_percent_coverage=100;matchable_bases=388;matched_bases=388;num_ident=388;num_mismatch=0;pct_coverage=100;pct_coverage_hiqual=100;pct_identity_gap=100;pct_identity_gapopen_only=100;pct_identity_ungap=100;rank=1;weighted_identity=1;coverage=1.0;sequence_ID=1.0;extra_copy_number=0;copy_num_ID=75033dae-bc5e-4d3b-bab6-6c758f51fd65_0
CM058248.1	Liftoff	enhancer	24657504	24657691	.	.	.	ID=id-GeneID:128925879;Dbxref=GeneID:128925879;Note=cis-regulatory module chr8:14994467-14994654 (MGSCv37/mm9 assembly coordinates);experiment=EXISTENCE:reporter gene assay evidence [ECO:0000049][PMID:25872643];function=activates a minimal SCP1 promoter by CapStarr-seq with weak activity in P5424 T cells and NIH3T3 fibroblasts {active_cell/tissue: P5424 T cell | NIH3T3};gbkey=regulatory;regulatory_class=enhancer;coverage=1.0;sequence_ID=1.0;extra_copy_number=0;copy_num_ID=id-GeneID:128925879_0
CM058248.1	Liftoff	biological_region	24657504	24657691	.	+	.	ID=id-GeneID:128925879-2;Dbxref=GeneID:128925879;Name=biological region;gbkey=Region;standard_name=CapStarr-seq enhancer MGSCv37_chr8:14994467-14994654;coverage=1.0;sequence_ID=1.0;extra_copy_number=0;copy_num_ID=id-GeneID:128925879-2_0
CM058248.1	Liftoff	match	24659104	24659457	.	+	.	ID=b654c0c5-ef2b-4b77-ab62-66dff085198a;Target=NG_151541.1 1 354 +;assembly_bases_aln=354;assembly_bases_seq=354;bit_score=659.85;blast_aligner=1;blast_score=354;common_component=0;e_value=0;filter_score=0;for_remapping=2;gap_count=0;hsp_percent_coverage=100;matchable_bases=354;matched_bases=354;num_ident=354;num_mismatch=0;pct_coverage=100;pct_coverage_hiqual=100;pct_identity_gap=100;pct_identity_gapopen_only=100;pct_identity_ungap=100;rank=1;weighted_identity=1;coverage=1.0;sequence_ID=1.0;extra_copy_number=0;copy_num_ID=b654c0c5-ef2b-4b77-ab62-66dff085198a_0
CM058248.1	Liftoff	enhancer	24659204	24659357	.	.	.	ID=id-GeneID:128925880;Dbxref=GeneID:128925880;Note=cis-regulatory module chr8:14996167-14996320 (MGSCv37/mm9 assembly coordinates);experiment=EXISTENCE:reporter gene assay evidence [ECO:0000049][PMID:25872643];function=activates a minimal SCP1 promoter by CapStarr-seq with weak activity in NIH3T3 fibroblasts {active_cell/tissue: NIH3T3};gbkey=regulatory;regulatory_class=enhancer;coverage=1.0;sequence_ID=1.0;extra_copy_number=0;copy_num_ID=id-GeneID:128925880_0
CM058248.1	Liftoff	biological_region	24659204	24659357	.	+	.	ID=id-GeneID:128925880-2;Dbxref=GeneID:128925880;Name=biological region;gbkey=Region;standard_name=CapStarr-seq enhancer MGSCv37_chr8:14996167-14996320;coverage=1.0;sequence_ID=1.0;extra_copy_number=0;copy_num_ID=id-GeneID:128925880-2_0
CM058248.1	Liftoff	gene	24672449	24696376	.	+	.	ID=gene-Kbtbd11;Dbxref=GeneID:74901,MGI:MGI:1922151;Name=Kbtbd11;description=kelch repeat and BTB (POZ) domain containing 11;gbkey=Gene;gene=Kbtbd11;gene_biotype=protein_coding;gene_synonym=2900016B01Rik,4930465M17Rik,mKIAA0711;coverage=1.0;sequence_ID=1.0;valid_ORFs=5;extra_copy_number=0;copy_num_ID=gene-Kbtbd11_0
CM058248.1	Liftoff	mRNA	24672449	24696376	.	+	.	ID=rna-XM_006508915.3;Parent=gene-Kbtbd11;Dbxref=GeneID:74901,GenBank:XM_006508915.3,MGI:MGI:1922151;Name=XM_006508915.3;gbkey=mRNA;gene=Kbtbd11;model_evidence=Supporting evidence includes similarity to: 9 mRNAs%2C 6 ESTs%2C 5 Proteins%2C 1051 long SRA reads%2C and 97%25 coverage of the annotated genomic feature by RNAseq alignments%2C including 36 samples with support for all annotated introns;product=kelch repeat and BTB (POZ) domain containing 11%2C transcript variant X1;transcript_id=XM_006508915.3;matches_ref_protein=True;valid_ORF=True;extra_copy_number=0
CM058248.1	Liftoff	exon	24672449	24674519	.	+	.	ID=exon-XM_006508915.3-1;Parent=rna-XM_006508915.3;Dbxref=GeneID:74901,GenBank:XM_006508915.3,MGI:MGI:1922151;gbkey=mRNA;gene=Kbtbd11;product=kelch repeat and BTB (POZ) domain containing 11%2C transcript variant X1;transcript_id=XM_006508915.3;extra_copy_number=0
CM058248.1	Liftoff	exon	24689694	24696376	.	+	.	ID=exon-XM_006508915.3-2;Parent=rna-XM_006508915.3;Dbxref=GeneID:74901,GenBank:XM_006508915.3,MGI:MGI:1922151;gbkey=mRNA;gene=Kbtbd11;product=kelch repeat and BTB (POZ) domain containing 11%2C transcript variant X1;transcript_id=XM_006508915.3;extra_copy_number=0
CM058248.1	Liftoff	CDS	24690446	24692347	.	+	.	ID=cds-XP_006508978.1;Parent=rna-XM_006508915.3;Dbxref=GeneID:74901,GenBank:XP_006508978.1,MGI:MGI:1922151;Name=XP_006508978.1;gbkey=CDS;gene=Kbtbd11;product=kelch repeat and BTB domain-containing protein 11 isoform X1;protein_id=XP_006508978.1;extra_copy_number=0
CM058248.1	Liftoff	mRNA	24672449	24696376	.	+	.	ID=rna-XM_006508916.4;Parent=gene-Kbtbd11;Dbxref=GeneID:74901,GenBank:XM_006508916.4,MGI:MGI:1922151;Name=XM_006508916.4;gbkey=mRNA;gene=Kbtbd11;model_evidence=Supporting evidence includes similarity to: 9 mRNAs%2C 6 ESTs%2C 5 Proteins%2C 1022 long SRA reads%2C and 97%25 coverage of the annotated genomic feature by RNAseq alignments%2C including 19 samples with support for all annotated introns;product=kelch repeat and BTB (POZ) domain containing 11%2C transcript variant X2;transcript_id=XM_006508916.4;matches_ref_protein=True;valid_ORF=True;extra_copy_number=0
CM058248.1	Liftoff	exon	24672449	24674395	.	+	.	ID=exon-XM_006508916.4-1;Parent=rna-XM_006508916.4;Dbxref=GeneID:74901,GenBank:XM_006508916.4,MGI:MGI:1922151;gbkey=mRNA;gene=Kbtbd11;product=kelch repeat and BTB (POZ) domain containing 11%2C transcript variant X2;transcript_id=XM_006508916.4;extra_copy_number=0
CM058248.1	Liftoff	exon	24689694	24696376	.	+	.	ID=exon-XM_006508916.4-2;Parent=rna-XM_006508916.4;Dbxref=GeneID:74901,GenBank:XM_006508916.4,MGI:MGI:1922151;gbkey=mRNA;gene=Kbtbd11;product=kelch repeat and BTB (POZ) domain containing 11%2C transcript variant X2;transcript_id=XM_006508916.4;extra_copy_number=0
CM058248.1	Liftoff	CDS	24690446	24692347	.	+	.	ID=cds-XP_006508979.1;Parent=rna-XM_006508916.4;Dbxref=GeneID:74901,GenBank:XP_006508979.1,MGI:MGI:1922151;Name=XP_006508979.1;gbkey=CDS;gene=Kbtbd11;product=kelch repeat and BTB domain-containing protein 11 isoform X1;protein_id=XP_006508979.1;extra_copy_number=0
CM058248.1	Liftoff	mRNA	24674066	24696376	.	+	.	ID=rna-NM_029116.2;Parent=gene-Kbtbd11;Dbxref=GeneID:74901,GenBank:NM_029116.2,MGI:MGI:1922151;Name=NM_029116.2;gbkey=mRNA;gene=Kbtbd11;product=kelch repeat and BTB (POZ) domain containing 11;tag=RefSeq Select;transcript_id=NM_029116.2;matches_ref_protein=True;valid_ORF=True;extra_copy_number=0
CM058248.1	Liftoff	exon	24674066	24674355	.	+	.	ID=exon-NM_029116.2-1;Parent=rna-NM_029116.2;Dbxref=GeneID:74901,GenBank:NM_029116.2,MGI:MGI:1922151;gbkey=mRNA;gene=Kbtbd11;product=kelch repeat and BTB (POZ) domain containing 11;tag=RefSeq Select;transcript_id=NM_029116.2;extra_copy_number=0
CM058248.1	Liftoff	exon	24689694	24696376	.	+	.	ID=exon-NM_029116.2-2;Parent=rna-NM_029116.2;Dbxref=GeneID:74901,GenBank:NM_029116.2,MGI:MGI:1922151;gbkey=mRNA;gene=Kbtbd11;product=kelch repeat and BTB (POZ) domain containing 11;tag=RefSeq Select;transcript_id=NM_029116.2;extra_copy_number=0
CM058248.1	Liftoff	CDS	24690446	24692347	.	+	.	ID=cds-NP_083392.1;Parent=rna-NM_029116.2;Dbxref=CCDS:CCDS52493.1,GeneID:74901,GenBank:NP_083392.1,MGI:MGI:1922151;Name=NP_083392.1;gbkey=CDS;gene=Kbtbd11;product=kelch repeat and BTB domain-containing protein 11;protein_id=NP_083392.1;tag=RefSeq Select;extra_copy_number=0
CM058248.1	Liftoff	mRNA	24674435	24696376	.	+	.	ID=rna-XM_036154344.1;Parent=gene-Kbtbd11;Dbxref=GeneID:74901,GenBank:XM_036154344.1,MGI:MGI:1922151;Name=XM_036154344.1;gbkey=mRNA;gene=Kbtbd11;model_evidence=Supporting evidence includes similarity to: 9 mRNAs%2C 6 ESTs%2C 5 Proteins%2C 997 long SRA reads%2C and 97%25 coverage of the annotated genomic feature by RNAseq alignments%2C including 13 samples with support for all annotated introns;product=kelch repeat and BTB (POZ) domain containing 11%2C transcript variant X3;transcript_id=XM_036154344.1;matches_ref_protein=True;valid_ORF=True;extra_copy_number=0
CM058248.1	Liftoff	exon	24674435	24674514	.	+	.	ID=exon-XM_036154344.1-1;Parent=rna-XM_036154344.1;Dbxref=GeneID:74901,GenBank:XM_036154344.1,MGI:MGI:1922151;gbkey=mRNA;gene=Kbtbd11;product=kelch repeat and BTB (POZ) domain containing 11%2C transcript variant X3;transcript_id=XM_036154344.1;extra_copy_number=0
CM058248.1	Liftoff	exon	24689694	24696376	.	+	.	ID=exon-XM_036154344.1-2;Parent=rna-XM_036154344.1;Dbxref=GeneID:74901,GenBank:XM_036154344.1,MGI:MGI:1922151;gbkey=mRNA;gene=Kbtbd11;product=kelch repeat and BTB (POZ) domain containing 11%2C transcript variant X3;transcript_id=XM_036154344.1;extra_copy_number=0
CM058248.1	Liftoff	CDS	24690446	24692347	.	+	.	ID=cds-XP_036010237.1;Parent=rna-XM_036154344.1;Dbxref=GeneID:74901,GenBank:XP_036010237.1,MGI:MGI:1922151;Name=XP_036010237.1;gbkey=CDS;gene=Kbtbd11;product=kelch repeat and BTB domain-containing protein 11 isoform X1;protein_id=XP_036010237.1;extra_copy_number=0
CM058248.1	Liftoff	mRNA	24674535	24696376	.	+	.	ID=rna-XM_036154345.1;Parent=gene-Kbtbd11;Dbxref=GeneID:74901,GenBank:XM_036154345.1,MGI:MGI:1922151;Name=XM_036154345.1;gbkey=mRNA;gene=Kbtbd11;model_evidence=Supporting evidence includes similarity to: 9 mRNAs%2C 6 ESTs%2C 5 Proteins%2C 995 long SRA reads%2C and 97%25 coverage of the annotated genomic feature by RNAseq alignments%2C including 7 samples with support for all annotated introns;product=kelch repeat and BTB (POZ) domain containing 11%2C transcript variant X4;transcript_id=XM_036154345.1;matches_ref_protein=True;valid_ORF=True;extra_copy_number=0
CM058248.1	Liftoff	exon	24674535	24674684	.	+	.	ID=exon-XM_036154345.1-1;Parent=rna-XM_036154345.1;Dbxref=GeneID:74901,GenBank:XM_036154345.1,MGI:MGI:1922151;gbkey=mRNA;gene=Kbtbd11;product=kelch repeat and BTB (POZ) domain containing 11%2C transcript variant X4;transcript_id=XM_036154345.1;extra_copy_number=0
CM058248.1	Liftoff	exon	24689694	24696376	.	+	.	ID=exon-XM_036154345.1-2;Parent=rna-XM_036154345.1;Dbxref=GeneID:74901,GenBank:XM_036154345.1,MGI:MGI:1922151;gbkey=mRNA;gene=Kbtbd11;product=kelch repeat and BTB (POZ) domain containing 11%2C transcript variant X4;transcript_id=XM_036154345.1;extra_copy_number=0
CM058248.1	Liftoff	CDS	24690446	24692347	.	+	.	ID=cds-XP_036010238.1;Parent=rna-XM_036154345.1;Dbxref=GeneID:74901,GenBank:XP_036010238.1,MGI:MGI:1922151;Name=XP_036010238.1;gbkey=CDS;gene=Kbtbd11;product=kelch repeat and BTB domain-containing protein 11 isoform X1;protein_id=XP_036010238.1;extra_copy_number=0
CM058248.1	Liftoff	transcript	24672449	24696376	.	+	.	ID=rna-XR_870083.3;Parent=gene-Kbtbd11;Dbxref=GeneID:74901,GenBank:XR_870083.3,MGI:MGI:1922151;Name=XR_870083.3;gbkey=misc_RNA;gene=Kbtbd11;model_evidence=Supporting evidence includes similarity to: 4 mRNAs%2C 4 ESTs%2C 5 Proteins%2C 394 long SRA reads%2C and 97%25 coverage of the annotated genomic feature by RNAseq alignments%2C including 26 samples with support for all annotated introns;product=kelch repeat and BTB (POZ) domain containing 11%2C transcript variant X5;transcript_id=XR_870083.3;extra_copy_number=0
CM058248.1	Liftoff	exon	24672449	24674519	.	+	.	ID=exon-XR_870083.3-1;Parent=rna-XR_870083.3;Dbxref=GeneID:74901,GenBank:XR_870083.3,MGI:MGI:1922151;gbkey=misc_RNA;gene=Kbtbd11;product=kelch repeat and BTB (POZ) domain containing 11%2C transcript variant X5;transcript_id=XR_870083.3;extra_copy_number=0
CM058248.1	Liftoff	exon	24689694	24695551	.	+	.	ID=exon-XR_870083.3-2;Parent=rna-XR_870083.3;Dbxref=GeneID:74901,GenBank:XR_870083.3,MGI:MGI:1922151;gbkey=misc_RNA;gene=Kbtbd11;product=kelch repeat and BTB (POZ) domain containing 11%2C transcript variant X5;transcript_id=XR_870083.3;extra_copy_number=0
CM058248.1	Liftoff	exon	24695900	24696376	.	+	.	ID=exon-XR_870083.3-3;Parent=rna-XR_870083.3;Dbxref=GeneID:74901,GenBank:XR_870083.3,MGI:MGI:1922151;gbkey=misc_RNA;gene=Kbtbd11;product=kelch repeat and BTB (POZ) domain containing 11%2C transcript variant X5;transcript_id=XR_870083.3;extra_copy_number=0
CM058248.1	Liftoff	transcript	24672449	24696376	.	+	.	ID=rna-XR_870084.3;Parent=gene-Kbtbd11;Dbxref=GeneID:74901,GenBank:XR_870084.3,MGI:MGI:1922151;Name=XR_870084.3;gbkey=misc_RNA;gene=Kbtbd11;model_evidence=Supporting evidence includes similarity to: 4 mRNAs%2C 4 ESTs%2C 5 Proteins%2C 393 long SRA reads%2C and 97%25 coverage of the annotated genomic feature by RNAseq alignments%2C including 31 samples with support for all annotated introns;product=kelch repeat and BTB (POZ) domain containing 11%2C transcript variant X6;transcript_id=XR_870084.3;extra_copy_number=0
CM058248.1	Liftoff	exon	24672449	24674519	.	+	.	ID=exon-XR_870084.3-1;Parent=rna-XR_870084.3;Dbxref=GeneID:74901,GenBank:XR_870084.3,MGI:MGI:1922151;gbkey=misc_RNA;gene=Kbtbd11;product=kelch repeat and BTB (POZ) domain containing 11%2C transcript variant X6;transcript_id=XR_870084.3;extra_copy_number=0
CM058248.1	Liftoff	exon	24689694	24695551	.	+	.	ID=exon-XR_870084.3-2;Parent=rna-XR_870084.3;Dbxref=GeneID:74901,GenBank:XR_870084.3,MGI:MGI:1922151;gbkey=misc_RNA;gene=Kbtbd11;product=kelch repeat and BTB (POZ) domain containing 11%2C transcript variant X6;transcript_id=XR_870084.3;extra_copy_number=0
CM058248.1	Liftoff	exon	24695903	24696376	.	+	.	ID=exon-XR_870084.3-3;Parent=rna-XR_870084.3;Dbxref=GeneID:74901,GenBank:XR_870084.3,MGI:MGI:1922151;gbkey=misc_RNA;gene=Kbtbd11;product=kelch repeat and BTB (POZ) domain containing 11%2C transcript variant X6;transcript_id=XR_870084.3;extra_copy_number=0
CM058248.1	Liftoff	gene	24699831	24703738	.	+	.	ID=gene-Gm35340;Dbxref=GeneID:102638883,MGI:MGI:5594499;Name=Gm35340;description=predicted gene%2C 35340;gbkey=Gene;gene=Gm35340;gene_biotype=lncRNA;coverage=1.0;sequence_ID=1.0;extra_copy_number=0;copy_num_ID=gene-Gm35340_0
CM058248.1	Liftoff	lnc_RNA	24699831	24703738	.	+	.	ID=rna-XR_004934927.1;Parent=gene-Gm35340;Dbxref=GeneID:102638883,GenBank:XR_004934927.1,MGI:MGI:5594499;Name=XR_004934927.1;gbkey=ncRNA;gene=Gm35340;model_evidence=Supporting evidence includes similarity to: 1 long SRA read%2C and 89%25 coverage of the annotated genomic feature by RNAseq alignments%2C including 9 samples with support for all annotated introns;product=predicted gene%2C 35340%2C transcript variant X1;transcript_id=XR_004934927.1;extra_copy_number=0
CM058248.1	Liftoff	exon	24699831	24700167	.	+	.	ID=exon-XR_004934927.1-1;Parent=rna-XR_004934927.1;Dbxref=GeneID:102638883,GenBank:XR_004934927.1,MGI:MGI:5594499;gbkey=ncRNA;gene=Gm35340;product=predicted gene%2C 35340%2C transcript variant X1;transcript_id=XR_004934927.1;extra_copy_number=0
CM058248.1	Liftoff	exon	24700967	24701795	.	+	.	ID=exon-XR_004934927.1-2;Parent=rna-XR_004934927.1;Dbxref=GeneID:102638883,GenBank:XR_004934927.1,MGI:MGI:5594499;gbkey=ncRNA;gene=Gm35340;product=predicted gene%2C 35340%2C transcript variant X1;transcript_id=XR_004934927.1;extra_copy_number=0
CM058248.1	Liftoff	exon	24702021	24702434	.	+	.	ID=exon-XR_004934927.1-3;Parent=rna-XR_004934927.1;Dbxref=GeneID:102638883,GenBank:XR_004934927.1,MGI:MGI:5594499;gbkey=ncRNA;gene=Gm35340;product=predicted gene%2C 35340%2C transcript variant X1;transcript_id=XR_004934927.1;extra_copy_number=0
CM058248.1	Liftoff	exon	24702545	24703738	.	+	.	ID=exon-XR_004934927.1-4;Parent=rna-XR_004934927.1;Dbxref=GeneID:102638883,GenBank:XR_004934927.1,MGI:MGI:5594499;gbkey=ncRNA;gene=Gm35340;product=predicted gene%2C 35340%2C transcript variant X1;transcript_id=XR_004934927.1;extra_copy_number=0
CM058248.1	Liftoff	lnc_RNA	24701576	24703469	.	+	.	ID=rna-XR_004934928.1;Parent=gene-Gm35340;Dbxref=GeneID:102638883,GenBank:XR_004934928.1,MGI:MGI:5594499;Name=XR_004934928.1;gbkey=ncRNA;gene=Gm35340;model_evidence=Supporting evidence includes similarity to: 100%25 coverage of the annotated genomic feature by RNAseq alignments%2C including 3 samples with support for all annotated introns;product=predicted gene%2C 35340%2C transcript variant X2;transcript_id=XR_004934928.1;extra_copy_number=0
CM058248.1	Liftoff	exon	24701576	24701868	.	+	.	ID=exon-XR_004934928.1-1;Parent=rna-XR_004934928.1;Dbxref=GeneID:102638883,GenBank:XR_004934928.1,MGI:MGI:5594499;gbkey=ncRNA;gene=Gm35340;product=predicted gene%2C 35340%2C transcript variant X2;transcript_id=XR_004934928.1;extra_copy_number=0
CM058248.1	Liftoff	exon	24702021	24702434	.	+	.	ID=exon-XR_004934928.1-2;Parent=rna-XR_004934928.1;Dbxref=GeneID:102638883,GenBank:XR_004934928.1,MGI:MGI:5594499;gbkey=ncRNA;gene=Gm35340;product=predicted gene%2C 35340%2C transcript variant X2;transcript_id=XR_004934928.1;extra_copy_number=0
CM058248.1	Liftoff	exon	24702545	24703469	.	+	.	ID=exon-XR_004934928.1-3;Parent=rna-XR_004934928.1;Dbxref=GeneID:102638883,GenBank:XR_004934928.1,MGI:MGI:5594499;gbkey=ncRNA;gene=Gm35340;product=predicted gene%2C 35340%2C transcript variant X2;transcript_id=XR_004934928.1;extra_copy_number=0
CM058248.1	Liftoff	gene	24704492	24709124	.	-	.	ID=gene-BB014433;Dbxref=GeneID:434285,MGI:MGI:2142823;Name=BB014433;description=expressed sequence BB014433;gbkey=Gene;gene=BB014433;gene_biotype=lncRNA;coverage=1.0;sequence_ID=1.0;extra_copy_number=0;copy_num_ID=gene-BB014433_0
CM058248.1	Liftoff	lnc_RNA	24704492	24709124	.	-	.	ID=rna-NR_037972.1;Parent=gene-BB014433;Dbxref=GeneID:434285,GenBank:NR_037972.1,MGI:MGI:2142823;Name=NR_037972.1;gbkey=ncRNA;gene=BB014433;product=expressed sequence BB014433;transcript_id=NR_037972.1;extra_copy_number=0
CM058248.1	Liftoff	exon	24704492	24706139	.	-	.	ID=exon-NR_037972.1-2;Parent=rna-NR_037972.1;Dbxref=GeneID:434285,GenBank:NR_037972.1,MGI:MGI:2142823;gbkey=ncRNA;gene=BB014433;product=expressed sequence BB014433;transcript_id=NR_037972.1;extra_copy_number=0
CM058248.1	Liftoff	exon	24709013	24709124	.	-	.	ID=exon-NR_037972.1-1;Parent=rna-NR_037972.1;Dbxref=GeneID:434285,GenBank:NR_037972.1,MGI:MGI:2142823;gbkey=ncRNA;gene=BB014433;product=expressed sequence BB014433;transcript_id=NR_037972.1;extra_copy_number=0
CM058248.1	Liftoff	gene	24720705	24796528	.	+	.	ID=gene-Myom2;Dbxref=GeneID:17930,MGI:MGI:1328358;Name=Myom2;description=myomesin 2;gbkey=Gene;gene=Myom2;gene_biotype=protein_coding;coverage=1.0;sequence_ID=0.999;valid_ORFs=10;extra_copy_number=0;copy_num_ID=gene-Myom2_0
CM058248.1	Liftoff	mRNA	24720705	24796528	.	+	.	ID=rna-NM_001414182.1;Parent=gene-Myom2;Dbxref=GeneID:17930,GenBank:NM_001414182.1,MGI:MGI:1328358;Name=NM_001414182.1;gbkey=mRNA;gene=Myom2;product=myomesin 2%2C transcript variant 2;transcript_id=NM_001414182.1;matches_ref_protein=True;valid_ORF=True;extra_copy_number=0
CM058248.1	Liftoff	exon	24720705	24720791	.	+	.	ID=exon-NM_001414182.1-1;Parent=rna-NM_001414182.1;Dbxref=GeneID:17930,GenBank:NM_001414182.1,MGI:MGI:1328358;gbkey=mRNA;gene=Myom2;product=myomesin 2%2C transcript variant 2;transcript_id=NM_001414182.1;extra_copy_number=0
CM058248.1	Liftoff	exon	24721753	24722120	.	+	.	ID=exon-NM_001414182.1-2;Parent=rna-NM_001414182.1;Dbxref=GeneID:17930,GenBank:NM_001414182.1,MGI:MGI:1328358;gbkey=mRNA;gene=Myom2;product=myomesin 2%2C transcript variant 2;transcript_id=NM_001414182.1;extra_copy_number=0
CM058248.1	Liftoff	exon	24723380	24723429	.	+	.	ID=exon-NM_001414182.1-3;Parent=rna-NM_001414182.1;Dbxref=GeneID:17930,GenBank:NM_001414182.1,MGI:MGI:1328358;gbkey=mRNA;gene=Myom2;product=myomesin 2%2C transcript variant 2;transcript_id=NM_001414182.1;extra_copy_number=0
CM058248.1	Liftoff	exon	24723806	24723931	.	+	.	ID=exon-NM_001414182.1-4;Parent=rna-NM_001414182.1;Dbxref=GeneID:17930,GenBank:NM_001414182.1,MGI:MGI:1328358;gbkey=mRNA;gene=Myom2;product=myomesin 2%2C transcript variant 2;transcript_id=NM_001414182.1;extra_copy_number=0
CM058248.1	Liftoff	exon	24726850	24726967	.	+	.	ID=exon-NM_001414182.1-5;Parent=rna-NM_001414182.1;Dbxref=GeneID:17930,GenBank:NM_001414182.1,MGI:MGI:1328358;gbkey=mRNA;gene=Myom2;product=myomesin 2%2C transcript variant 2;transcript_id=NM_001414182.1;extra_copy_number=0
CM058248.1	Liftoff	exon	24728794	24728949	.	+	.	ID=exon-NM_001414182.1-6;Parent=rna-NM_001414182.1;Dbxref=GeneID:17930,GenBank:NM_001414182.1,MGI:MGI:1328358;gbkey=mRNA;gene=Myom2;product=myomesin 2%2C transcript variant 2;transcript_id=NM_001414182.1;extra_copy_number=0
CM058248.1	Liftoff	exon	24732478	24732616	.	+	.	ID=exon-NM_001414182.1-7;Parent=rna-NM_001414182.1;Dbxref=GeneID:17930,GenBank:NM_001414182.1,MGI:MGI:1328358;gbkey=mRNA;gene=Myom2;product=myomesin 2%2C transcript variant 2;transcript_id=NM_001414182.1;extra_copy_number=0
CM058248.1	Liftoff	exon	24732752	24732909	.	+	.	ID=exon-NM_001414182.1-8;Parent=rna-NM_001414182.1;Dbxref=GeneID:17930,GenBank:NM_001414182.1,MGI:MGI:1328358;gbkey=mRNA;gene=Myom2;product=myomesin 2%2C transcript variant 2;transcript_id=NM_001414182.1;extra_copy_number=0
CM058248.1	Liftoff	exon	24733776	24733868	.	+	.	ID=exon-NM_001414182.1-9;Parent=rna-NM_001414182.1;Dbxref=GeneID:17930,GenBank:NM_001414182.1,MGI:MGI:1328358;gbkey=mRNA;gene=Myom2;product=myomesin 2%2C transcript variant 2;transcript_id=NM_001414182.1;extra_copy_number=0
CM058248.1	Liftoff	exon	24740923	24741011	.	+	.	ID=exon-NM_001414182.1-10;Parent=rna-NM_001414182.1;Dbxref=GeneID:17930,GenBank:NM_001414182.1,MGI:MGI:1328358;gbkey=mRNA;gene=Myom2;product=myomesin 2%2C transcript variant 2;transcript_id=NM_001414182.1;extra_copy_number=0
CM058248.1	Liftoff	exon	24741101	24741151	.	+	.	ID=exon-NM_001414182.1-11;Parent=rna-NM_001414182.1;Dbxref=GeneID:17930,GenBank:NM_001414182.1,MGI:MGI:1328358;gbkey=mRNA;gene=Myom2;product=myomesin 2%2C transcript variant 2;transcript_id=NM_001414182.1;extra_copy_number=0
CM058248.1	Liftoff	exon	24743967	24744131	.	+	.	ID=exon-NM_001414182.1-12;Parent=rna-NM_001414182.1;Dbxref=GeneID:17930,GenBank:NM_001414182.1,MGI:MGI:1328358;gbkey=mRNA;gene=Myom2;product=myomesin 2%2C transcript variant 2;transcript_id=NM_001414182.1;extra_copy_number=0
CM058248.1	Liftoff	exon	24744370	24744531	.	+	.	ID=exon-NM_001414182.1-13;Parent=rna-NM_001414182.1;Dbxref=GeneID:17930,GenBank:NM_001414182.1,MGI:MGI:1328358;gbkey=mRNA;gene=Myom2;product=myomesin 2%2C transcript variant 2;transcript_id=NM_001414182.1;extra_copy_number=0
CM058248.1	Liftoff	exon	24746338	24746479	.	+	.	ID=exon-NM_001414182.1-14;Parent=rna-NM_001414182.1;Dbxref=GeneID:17930,GenBank:NM_001414182.1,MGI:MGI:1328358;gbkey=mRNA;gene=Myom2;product=myomesin 2%2C transcript variant 2;transcript_id=NM_001414182.1;extra_copy_number=0
CM058248.1	Liftoff	exon	24747573	24747772	.	+	.	ID=exon-NM_001414182.1-15;Parent=rna-NM_001414182.1;Dbxref=GeneID:17930,GenBank:NM_001414182.1,MGI:MGI:1328358;gbkey=mRNA;gene=Myom2;product=myomesin 2%2C transcript variant 2;transcript_id=NM_001414182.1;extra_copy_number=0
CM058248.1	Liftoff	exon	24748373	24748426	.	+	.	ID=exon-NM_001414182.1-16;Parent=rna-NM_001414182.1;Dbxref=GeneID:17930,GenBank:NM_001414182.1,MGI:MGI:1328358;gbkey=mRNA;gene=Myom2;product=myomesin 2%2C transcript variant 2;transcript_id=NM_001414182.1;extra_copy_number=0
CM058248.1	Liftoff	exon	24761456	24761583	.	+	.	ID=exon-NM_001414182.1-17;Parent=rna-NM_001414182.1;Dbxref=GeneID:17930,GenBank:NM_001414182.1,MGI:MGI:1328358;gbkey=mRNA;gene=Myom2;product=myomesin 2%2C transcript variant 2;transcript_id=NM_001414182.1;extra_copy_number=0
CM058248.1	Liftoff	exon	24762289	24762472	.	+	.	ID=exon-NM_001414182.1-18;Parent=rna-NM_001414182.1;Dbxref=GeneID:17930,GenBank:NM_001414182.1,MGI:MGI:1328358;gbkey=mRNA;gene=Myom2;product=myomesin 2%2C transcript variant 2;transcript_id=NM_001414182.1;extra_copy_number=0
CM058248.1	Liftoff	exon	24765601	24765775	.	+	.	ID=exon-NM_001414182.1-19;Parent=rna-NM_001414182.1;Dbxref=GeneID:17930,GenBank:NM_001414182.1,MGI:MGI:1328358;gbkey=mRNA;gene=Myom2;product=myomesin 2%2C transcript variant 2;transcript_id=NM_001414182.1;extra_copy_number=0
CM058248.1	Liftoff	exon	24767185	24767306	.	+	.	ID=exon-NM_001414182.1-20;Parent=rna-NM_001414182.1;Dbxref=GeneID:17930,GenBank:NM_001414182.1,MGI:MGI:1328358;gbkey=mRNA;gene=Myom2;product=myomesin 2%2C transcript variant 2;transcript_id=NM_001414182.1;extra_copy_number=0
CM058248.1	Liftoff	exon	24769398	24769585	.	+	.	ID=exon-NM_001414182.1-21;Parent=rna-NM_001414182.1;Dbxref=GeneID:17930,GenBank:NM_001414182.1,MGI:MGI:1328358;gbkey=mRNA;gene=Myom2;product=myomesin 2%2C transcript variant 2;transcript_id=NM_001414182.1;extra_copy_number=0
CM058248.1	Liftoff	exon	24771481	24771607	.	+	.	ID=exon-NM_001414182.1-22;Parent=rna-NM_001414182.1;Dbxref=GeneID:17930,GenBank:NM_001414182.1,MGI:MGI:1328358;gbkey=mRNA;gene=Myom2;product=myomesin 2%2C transcript variant 2;transcript_id=NM_001414182.1;extra_copy_number=0
CM058248.1	Liftoff	exon	24771884	24772062	.	+	.	ID=exon-NM_001414182.1-23;Parent=rna-NM_001414182.1;Dbxref=GeneID:17930,GenBank:NM_001414182.1,MGI:MGI:1328358;gbkey=mRNA;gene=Myom2;product=myomesin 2%2C transcript variant 2;transcript_id=NM_001414182.1;extra_copy_number=0
CM058248.1	Liftoff	exon	24773866	24773980	.	+	.	ID=exon-NM_001414182.1-24;Parent=rna-NM_001414182.1;Dbxref=GeneID:17930,GenBank:NM_001414182.1,MGI:MGI:1328358;gbkey=mRNA;gene=Myom2;product=myomesin 2%2C transcript variant 2;transcript_id=NM_001414182.1;extra_copy_number=0
CM058248.1	Liftoff	exon	24774837	24774993	.	+	.	ID=exon-NM_001414182.1-25;Parent=rna-NM_001414182.1;Dbxref=GeneID:17930,GenBank:NM_001414182.1,MGI:MGI:1328358;gbkey=mRNA;gene=Myom2;product=myomesin 2%2C transcript variant 2;transcript_id=NM_001414182.1;extra_copy_number=0
CM058248.1	Liftoff	exon	24775078	24775184	.	+	.	ID=exon-NM_001414182.1-26;Parent=rna-NM_001414182.1;Dbxref=GeneID:17930,GenBank:NM_001414182.1,MGI:MGI:1328358;gbkey=mRNA;gene=Myom2;product=myomesin 2%2C transcript variant 2;transcript_id=NM_001414182.1;extra_copy_number=0
CM058248.1	Liftoff	exon	24776864	24776908	.	+	.	ID=exon-NM_001414182.1-27;Parent=rna-NM_001414182.1;Dbxref=GeneID:17930,GenBank:NM_001414182.1,MGI:MGI:1328358;gbkey=mRNA;gene=Myom2;product=myomesin 2%2C transcript variant 2;transcript_id=NM_001414182.1;extra_copy_number=0
CM058248.1	Liftoff	exon	24777268	24777404	.	+	.	ID=exon-NM_001414182.1-28;Parent=rna-NM_001414182.1;Dbxref=GeneID:17930,GenBank:NM_001414182.1,MGI:MGI:1328358;gbkey=mRNA;gene=Myom2;product=myomesin 2%2C transcript variant 2;transcript_id=NM_001414182.1;extra_copy_number=0
CM058248.1	Liftoff	exon	24780715	24780859	.	+	.	ID=exon-NM_001414182.1-29;Parent=rna-NM_001414182.1;Dbxref=GeneID:17930,GenBank:NM_001414182.1,MGI:MGI:1328358;gbkey=mRNA;gene=Myom2;product=myomesin 2%2C transcript variant 2;transcript_id=NM_001414182.1;extra_copy_number=0
CM058248.1	Liftoff	exon	24780991	24781050	.	+	.	ID=exon-NM_001414182.1-30;Parent=rna-NM_001414182.1;Dbxref=GeneID:17930,GenBank:NM_001414182.1,MGI:MGI:1328358;gbkey=mRNA;gene=Myom2;product=myomesin 2%2C transcript variant 2;transcript_id=NM_001414182.1;extra_copy_number=0
CM058248.1	Liftoff	exon	24782339	24782406	.	+	.	ID=exon-NM_001414182.1-31;Parent=rna-NM_001414182.1;Dbxref=GeneID:17930,GenBank:NM_001414182.1,MGI:MGI:1328358;gbkey=mRNA;gene=Myom2;product=myomesin 2%2C transcript variant 2;transcript_id=NM_001414182.1;extra_copy_number=0
CM058248.1	Liftoff	exon	24785474	24785587	.	+	.	ID=exon-NM_001414182.1-32;Parent=rna-NM_001414182.1;Dbxref=GeneID:17930,GenBank:NM_001414182.1,MGI:MGI:1328358;gbkey=mRNA;gene=Myom2;product=myomesin 2%2C transcript variant 2;transcript_id=NM_001414182.1;extra_copy_number=0
CM058248.1	Liftoff	exon	24785760	24785847	.	+	.	ID=exon-NM_001414182.1-33;Parent=rna-NM_001414182.1;Dbxref=GeneID:17930,GenBank:NM_001414182.1,MGI:MGI:1328358;gbkey=mRNA;gene=Myom2;product=myomesin 2%2C transcript variant 2;transcript_id=NM_001414182.1;extra_copy_number=0
CM058248.1	Liftoff	exon	24786516	24786554	.	+	.	ID=exon-NM_001414182.1-34;Parent=rna-NM_001414182.1;Dbxref=GeneID:17930,GenBank:NM_001414182.1,MGI:MGI:1328358;gbkey=mRNA;gene=Myom2;product=myomesin 2%2C transcript variant 2;transcript_id=NM_001414182.1;extra_copy_number=0
CM058248.1	Liftoff	exon	24788235	24788340	.	+	.	ID=exon-NM_001414182.1-35;Parent=rna-NM_001414182.1;Dbxref=GeneID:17930,GenBank:NM_001414182.1,MGI:MGI:1328358;gbkey=mRNA;gene=Myom2;product=myomesin 2%2C transcript variant 2;transcript_id=NM_001414182.1;extra_copy_number=0
CM058248.1	Liftoff	exon	24791888	24792051	.	+	.	ID=exon-NM_001414182.1-36;Parent=rna-NM_001414182.1;Dbxref=GeneID:17930,GenBank:NM_001414182.1,MGI:MGI:1328358;gbkey=mRNA;gene=Myom2;product=myomesin 2%2C transcript variant 2;transcript_id=NM_001414182.1;extra_copy_number=0
CM058248.1	Liftoff	exon	24792252	24792288	.	+	.	ID=exon-NM_001414182.1-37;Parent=rna-NM_001414182.1;Dbxref=GeneID:17930,GenBank:NM_001414182.1,MGI:MGI:1328358;gbkey=mRNA;gene=Myom2;product=myomesin 2%2C transcript variant 2;transcript_id=NM_001414182.1;extra_copy_number=0
CM058248.1	Liftoff	exon	24793753	24793775	.	+	.	ID=exon-NM_001414182.1-38;Parent=rna-NM_001414182.1;Dbxref=GeneID:17930,GenBank:NM_001414182.1,MGI:MGI:1328358;gbkey=mRNA;gene=Myom2;product=myomesin 2%2C transcript variant 2;transcript_id=NM_001414182.1;extra_copy_number=0
CM058248.1	Liftoff	exon	24794244	24794299	.	+	.	ID=exon-NM_001414182.1-39;Parent=rna-NM_001414182.1;Dbxref=GeneID:17930,GenBank:NM_001414182.1,MGI:MGI:1328358;gbkey=mRNA;gene=Myom2;product=myomesin 2%2C transcript variant 2;transcript_id=NM_001414182.1;extra_copy_number=0
CM058248.1	Liftoff	exon	24795763	24796528	.	+	.	ID=exon-NM_001414182.1-40;Parent=rna-NM_001414182.1;Dbxref=GeneID:17930,GenBank:NM_001414182.1,MGI:MGI:1328358;gbkey=mRNA;gene=Myom2;product=myomesin 2%2C transcript variant 2;transcript_id=NM_001414182.1;extra_copy_number=0
CM058248.1	Liftoff	CDS	24726861	24726967	.	+	.	ID=cds-NP_001401111.1;Parent=rna-NM_001414182.1;Dbxref=GeneID:17930,GenBank:NP_001401111.1,MGI:MGI:1328358;Name=NP_001401111.1;Note=isoform 1 is encoded by transcript variant 2;gbkey=CDS;gene=Myom2;product=myomesin-2 isoform 1;protein_id=NP_001401111.1;extra_copy_number=0
CM058248.1	Liftoff	CDS	24728794	24728949	.	+	.	ID=cds-NP_001401111.1;Parent=rna-NM_001414182.1;Dbxref=GeneID:17930,GenBank:NP_001401111.1,MGI:MGI:1328358;Name=NP_001401111.1;Note=isoform 1 is encoded by transcript variant 2;gbkey=CDS;gene=Myom2;product=myomesin-2 isoform 1;protein_id=NP_001401111.1;extra_copy_number=0
CM058248.1	Liftoff	CDS	24732478	24732616	.	+	.	ID=cds-NP_001401111.1;Parent=rna-NM_001414182.1;Dbxref=GeneID:17930,GenBank:NP_001401111.1,MGI:MGI:1328358;Name=NP_001401111.1;Note=isoform 1 is encoded by transcript variant 2;gbkey=CDS;gene=Myom2;product=myomesin-2 isoform 1;protein_id=NP_001401111.1;extra_copy_number=0
CM058248.1	Liftoff	CDS	24732752	24732909	.	+	.	ID=cds-NP_001401111.1;Parent=rna-NM_001414182.1;Dbxref=GeneID:17930,GenBank:NP_001401111.1,MGI:MGI:1328358;Name=NP_001401111.1;Note=isoform 1 is encoded by transcript variant 2;gbkey=CDS;gene=Myom2;product=myomesin-2 isoform 1;protein_id=NP_001401111.1;extra_copy_number=0
CM058248.1	Liftoff	CDS	24733776	24733868	.	+	.	ID=cds-NP_001401111.1;Parent=rna-NM_001414182.1;Dbxref=GeneID:17930,GenBank:NP_001401111.1,MGI:MGI:1328358;Name=NP_001401111.1;Note=isoform 1 is encoded by transcript variant 2;gbkey=CDS;gene=Myom2;product=myomesin-2 isoform 1;protein_id=NP_001401111.1;extra_copy_number=0
CM058248.1	Liftoff	CDS	24740923	24741011	.	+	.	ID=cds-NP_001401111.1;Parent=rna-NM_001414182.1;Dbxref=GeneID:17930,GenBank:NP_001401111.1,MGI:MGI:1328358;Name=NP_001401111.1;Note=isoform 1 is encoded by transcript variant 2;gbkey=CDS;gene=Myom2;product=myomesin-2 isoform 1;protein_id=NP_001401111.1;extra_copy_number=0
CM058248.1	Liftoff	CDS	24741101	24741151	.	+	.	ID=cds-NP_001401111.1;Parent=rna-NM_001414182.1;Dbxref=GeneID:17930,GenBank:NP_001401111.1,MGI:MGI:1328358;Name=NP_001401111.1;Note=isoform 1 is encoded by transcript variant 2;gbkey=CDS;gene=Myom2;product=myomesin-2 isoform 1;protein_id=NP_001401111.1;extra_copy_number=0
CM058248.1	Liftoff	CDS	24743967	24744131	.	+	.	ID=cds-NP_001401111.1;Parent=rna-NM_001414182.1;Dbxref=GeneID:17930,GenBank:NP_001401111.1,MGI:MGI:1328358;Name=NP_001401111.1;Note=isoform 1 is encoded by transcript variant 2;gbkey=CDS;gene=Myom2;product=myomesin-2 isoform 1;protein_id=NP_001401111.1;extra_copy_number=0
CM058248.1	Liftoff	CDS	24744370	24744531	.	+	.	ID=cds-NP_001401111.1;Parent=rna-NM_001414182.1;Dbxref=GeneID:17930,GenBank:NP_001401111.1,MGI:MGI:1328358;Name=NP_001401111.1;Note=isoform 1 is encoded by transcript variant 2;gbkey=CDS;gene=Myom2;product=myomesin-2 isoform 1;protein_id=NP_001401111.1;extra_copy_number=0
CM058248.1	Liftoff	CDS	24746338	24746479	.	+	.	ID=cds-NP_001401111.1;Parent=rna-NM_001414182.1;Dbxref=GeneID:17930,GenBank:NP_001401111.1,MGI:MGI:1328358;Name=NP_001401111.1;Note=isoform 1 is encoded by transcript variant 2;gbkey=CDS;gene=Myom2;product=myomesin-2 isoform 1;protein_id=NP_001401111.1;extra_copy_number=0
CM058248.1	Liftoff	CDS	24747573	24747772	.	+	.	ID=cds-NP_001401111.1;Parent=rna-NM_001414182.1;Dbxref=GeneID:17930,GenBank:NP_001401111.1,MGI:MGI:1328358;Name=NP_001401111.1;Note=isoform 1 is encoded by transcript variant 2;gbkey=CDS;gene=Myom2;product=myomesin-2 isoform 1;protein_id=NP_001401111.1;extra_copy_number=0
CM058248.1	Liftoff	CDS	24748373	24748426	.	+	.	ID=cds-NP_001401111.1;Parent=rna-NM_001414182.1;Dbxref=GeneID:17930,GenBank:NP_001401111.1,MGI:MGI:1328358;Name=NP_001401111.1;Note=isoform 1 is encoded by transcript variant 2;gbkey=CDS;gene=Myom2;product=myomesin-2 isoform 1;protein_id=NP_001401111.1;extra_copy_number=0
CM058248.1	Liftoff	CDS	24761456	24761583	.	+	.	ID=cds-NP_001401111.1;Parent=rna-NM_001414182.1;Dbxref=GeneID:17930,GenBank:NP_001401111.1,MGI:MGI:1328358;Name=NP_001401111.1;Note=isoform 1 is encoded by transcript variant 2;gbkey=CDS;gene=Myom2;product=myomesin-2 isoform 1;protein_id=NP_001401111.1;extra_copy_number=0
CM058248.1	Liftoff	CDS	24762289	24762472	.	+	.	ID=cds-NP_001401111.1;Parent=rna-NM_001414182.1;Dbxref=GeneID:17930,GenBank:NP_001401111.1,MGI:MGI:1328358;Name=NP_001401111.1;Note=isoform 1 is encoded by transcript variant 2;gbkey=CDS;gene=Myom2;product=myomesin-2 isoform 1;protein_id=NP_001401111.1;extra_copy_number=0
CM058248.1	Liftoff	CDS	24765601	24765775	.	+	.	ID=cds-NP_001401111.1;Parent=rna-NM_001414182.1;Dbxref=GeneID:17930,GenBank:NP_001401111.1,MGI:MGI:1328358;Name=NP_001401111.1;Note=isoform 1 is encoded by transcript variant 2;gbkey=CDS;gene=Myom2;product=myomesin-2 isoform 1;protein_id=NP_001401111.1;extra_copy_number=0
CM058248.1	Liftoff	CDS	24767185	24767306	.	+	.	ID=cds-NP_001401111.1;Parent=rna-NM_001414182.1;Dbxref=GeneID:17930,GenBank:NP_001401111.1,MGI:MGI:1328358;Name=NP_001401111.1;Note=isoform 1 is encoded by transcript variant 2;gbkey=CDS;gene=Myom2;product=myomesin-2 isoform 1;protein_id=NP_001401111.1;extra_copy_number=0
CM058248.1	Liftoff	CDS	24769398	24769585	.	+	.	ID=cds-NP_001401111.1;Parent=rna-NM_001414182.1;Dbxref=GeneID:17930,GenBank:NP_001401111.1,MGI:MGI:1328358;Name=NP_001401111.1;Note=isoform 1 is encoded by transcript variant 2;gbkey=CDS;gene=Myom2;product=myomesin-2 isoform 1;protein_id=NP_001401111.1;extra_copy_number=0
CM058248.1	Liftoff	CDS	24771481	24771607	.	+	.	ID=cds-NP_001401111.1;Parent=rna-NM_001414182.1;Dbxref=GeneID:17930,GenBank:NP_001401111.1,MGI:MGI:1328358;Name=NP_001401111.1;Note=isoform 1 is encoded by transcript variant 2;gbkey=CDS;gene=Myom2;product=myomesin-2 isoform 1;protein_id=NP_001401111.1;extra_copy_number=0
CM058248.1	Liftoff	CDS	24771884	24772062	.	+	.	ID=cds-NP_001401111.1;Parent=rna-NM_001414182.1;Dbxref=GeneID:17930,GenBank:NP_001401111.1,MGI:MGI:1328358;Name=NP_001401111.1;Note=isoform 1 is encoded by transcript variant 2;gbkey=CDS;gene=Myom2;product=myomesin-2 isoform 1;protein_id=NP_001401111.1;extra_copy_number=0
CM058248.1	Liftoff	CDS	24773866	24773980	.	+	.	ID=cds-NP_001401111.1;Parent=rna-NM_001414182.1;Dbxref=GeneID:17930,GenBank:NP_001401111.1,MGI:MGI:1328358;Name=NP_001401111.1;Note=isoform 1 is encoded by transcript variant 2;gbkey=CDS;gene=Myom2;product=myomesin-2 isoform 1;protein_id=NP_001401111.1;extra_copy_number=0
CM058248.1	Liftoff	CDS	24774837	24774993	.	+	.	ID=cds-NP_001401111.1;Parent=rna-NM_001414182.1;Dbxref=GeneID:17930,GenBank:NP_001401111.1,MGI:MGI:1328358;Name=NP_001401111.1;Note=isoform 1 is encoded by transcript variant 2;gbkey=CDS;gene=Myom2;product=myomesin-2 isoform 1;protein_id=NP_001401111.1;extra_copy_number=0
CM058248.1	Liftoff	CDS	24775078	24775184	.	+	.	ID=cds-NP_001401111.1;Parent=rna-NM_001414182.1;Dbxref=GeneID:17930,GenBank:NP_001401111.1,MGI:MGI:1328358;Name=NP_001401111.1;Note=isoform 1 is encoded by transcript variant 2;gbkey=CDS;gene=Myom2;product=myomesin-2 isoform 1;protein_id=NP_001401111.1;extra_copy_number=0
CM058248.1	Liftoff	CDS	24776864	24776908	.	+	.	ID=cds-NP_001401111.1;Parent=rna-NM_001414182.1;Dbxref=GeneID:17930,GenBank:NP_001401111.1,MGI:MGI:1328358;Name=NP_001401111.1;Note=isoform 1 is encoded by transcript variant 2;gbkey=CDS;gene=Myom2;product=myomesin-2 isoform 1;protein_id=NP_001401111.1;extra_copy_number=0
CM058248.1	Liftoff	CDS	24777268	24777404	.	+	.	ID=cds-NP_001401111.1;Parent=rna-NM_001414182.1;Dbxref=GeneID:17930,GenBank:NP_001401111.1,MGI:MGI:1328358;Name=NP_001401111.1;Note=isoform 1 is encoded by transcript variant 2;gbkey=CDS;gene=Myom2;product=myomesin-2 isoform 1;protein_id=NP_001401111.1;extra_copy_number=0
CM058248.1	Liftoff	CDS	24780715	24780859	.	+	.	ID=cds-NP_001401111.1;Parent=rna-NM_001414182.1;Dbxref=GeneID:17930,GenBank:NP_001401111.1,MGI:MGI:1328358;Name=NP_001401111.1;Note=isoform 1 is encoded by transcript variant 2;gbkey=CDS;gene=Myom2;product=myomesin-2 isoform 1;protein_id=NP_001401111.1;extra_copy_number=0
CM058248.1	Liftoff	CDS	24780991	24781050	.	+	.	ID=cds-NP_001401111.1;Parent=rna-NM_001414182.1;Dbxref=GeneID:17930,GenBank:NP_001401111.1,MGI:MGI:1328358;Name=NP_001401111.1;Note=isoform 1 is encoded by transcript variant 2;gbkey=CDS;gene=Myom2;product=myomesin-2 isoform 1;protein_id=NP_001401111.1;extra_copy_number=0
CM058248.1	Liftoff	CDS	24782339	24782406	.	+	.	ID=cds-NP_001401111.1;Parent=rna-NM_001414182.1;Dbxref=GeneID:17930,GenBank:NP_001401111.1,MGI:MGI:1328358;Name=NP_001401111.1;Note=isoform 1 is encoded by transcript variant 2;gbkey=CDS;gene=Myom2;product=myomesin-2 isoform 1;protein_id=NP_001401111.1;extra_copy_number=0
CM058248.1	Liftoff	CDS	24785474	24785587	.	+	.	ID=cds-NP_001401111.1;Parent=rna-NM_001414182.1;Dbxref=GeneID:17930,GenBank:NP_001401111.1,MGI:MGI:1328358;Name=NP_001401111.1;Note=isoform 1 is encoded by transcript variant 2;gbkey=CDS;gene=Myom2;product=myomesin-2 isoform 1;protein_id=NP_001401111.1;extra_copy_number=0
CM058248.1	Liftoff	CDS	24785760	24785847	.	+	.	ID=cds-NP_001401111.1;Parent=rna-NM_001414182.1;Dbxref=GeneID:17930,GenBank:NP_001401111.1,MGI:MGI:1328358;Name=NP_001401111.1;Note=isoform 1 is encoded by transcript variant 2;gbkey=CDS;gene=Myom2;product=myomesin-2 isoform 1;protein_id=NP_001401111.1;extra_copy_number=0
CM058248.1	Liftoff	CDS	24786516	24786554	.	+	.	ID=cds-NP_001401111.1;Parent=rna-NM_001414182.1;Dbxref=GeneID:17930,GenBank:NP_001401111.1,MGI:MGI:1328358;Name=NP_001401111.1;Note=isoform 1 is encoded by transcript variant 2;gbkey=CDS;gene=Myom2;product=myomesin-2 isoform 1;protein_id=NP_001401111.1;extra_copy_number=0
CM058248.1	Liftoff	CDS	24788235	24788340	.	+	.	ID=cds-NP_001401111.1;Parent=rna-NM_001414182.1;Dbxref=GeneID:17930,GenBank:NP_001401111.1,MGI:MGI:1328358;Name=NP_001401111.1;Note=isoform 1 is encoded by transcript variant 2;gbkey=CDS;gene=Myom2;product=myomesin-2 isoform 1;protein_id=NP_001401111.1;extra_copy_number=0
CM058248.1	Liftoff	CDS	24791888	24792051	.	+	.	ID=cds-NP_001401111.1;Parent=rna-NM_001414182.1;Dbxref=GeneID:17930,GenBank:NP_001401111.1,MGI:MGI:1328358;Name=NP_001401111.1;Note=isoform 1 is encoded by transcript variant 2;gbkey=CDS;gene=Myom2;product=myomesin-2 isoform 1;protein_id=NP_001401111.1;extra_copy_number=0
CM058248.1	Liftoff	CDS	24792252	24792288	.	+	.	ID=cds-NP_001401111.1;Parent=rna-NM_001414182.1;Dbxref=GeneID:17930,GenBank:NP_001401111.1,MGI:MGI:1328358;Name=NP_001401111.1;Note=isoform 1 is encoded by transcript variant 2;gbkey=CDS;gene=Myom2;product=myomesin-2 isoform 1;protein_id=NP_001401111.1;extra_copy_number=0
CM058248.1	Liftoff	CDS	24793753	24793775	.	+	.	ID=cds-NP_001401111.1;Parent=rna-NM_001414182.1;Dbxref=GeneID:17930,GenBank:NP_001401111.1,MGI:MGI:1328358;Name=NP_001401111.1;Note=isoform 1 is encoded by transcript variant 2;gbkey=CDS;gene=Myom2;product=myomesin-2 isoform 1;protein_id=NP_001401111.1;extra_copy_number=0
CM058248.1	Liftoff	CDS	24794244	24794299	.	+	.	ID=cds-NP_001401111.1;Parent=rna-NM_001414182.1;Dbxref=GeneID:17930,GenBank:NP_001401111.1,MGI:MGI:1328358;Name=NP_001401111.1;Note=isoform 1 is encoded by transcript variant 2;gbkey=CDS;gene=Myom2;product=myomesin-2 isoform 1;protein_id=NP_001401111.1;extra_copy_number=0
CM058248.1	Liftoff	CDS	24795763	24796074	.	+	.	ID=cds-NP_001401111.1;Parent=rna-NM_001414182.1;Dbxref=GeneID:17930,GenBank:NP_001401111.1,MGI:MGI:1328358;Name=NP_001401111.1;Note=isoform 1 is encoded by transcript variant 2;gbkey=CDS;gene=Myom2;product=myomesin-2 isoform 1;protein_id=NP_001401111.1;extra_copy_number=0
CM058248.1	Liftoff	mRNA	24720705	24796528	.	+	.	ID=rna-NM_001414183.1;Parent=gene-Myom2;Dbxref=GeneID:17930,GenBank:NM_001414183.1,MGI:MGI:1328358;Name=NM_001414183.1;gbkey=mRNA;gene=Myom2;product=myomesin 2%2C transcript variant 3;transcript_id=NM_001414183.1;matches_ref_protein=True;valid_ORF=True;extra_copy_number=0
CM058248.1	Liftoff	exon	24720705	24720791	.	+	.	ID=exon-NM_001414183.1-1;Parent=rna-NM_001414183.1;Dbxref=GeneID:17930,GenBank:NM_001414183.1,MGI:MGI:1328358;gbkey=mRNA;gene=Myom2;product=myomesin 2%2C transcript variant 3;transcript_id=NM_001414183.1;extra_copy_number=0
CM058248.1	Liftoff	exon	24721792	24722120	.	+	.	ID=exon-NM_001414183.1-2;Parent=rna-NM_001414183.1;Dbxref=GeneID:17930,GenBank:NM_001414183.1,MGI:MGI:1328358;gbkey=mRNA;gene=Myom2;product=myomesin 2%2C transcript variant 3;transcript_id=NM_001414183.1;extra_copy_number=0
CM058248.1	Liftoff	exon	24723806	24723931	.	+	.	ID=exon-NM_001414183.1-3;Parent=rna-NM_001414183.1;Dbxref=GeneID:17930,GenBank:NM_001414183.1,MGI:MGI:1328358;gbkey=mRNA;gene=Myom2;product=myomesin 2%2C transcript variant 3;transcript_id=NM_001414183.1;extra_copy_number=0
CM058248.1	Liftoff	exon	24726850	24726967	.	+	.	ID=exon-NM_001414183.1-4;Parent=rna-NM_001414183.1;Dbxref=GeneID:17930,GenBank:NM_001414183.1,MGI:MGI:1328358;gbkey=mRNA;gene=Myom2;product=myomesin 2%2C transcript variant 3;transcript_id=NM_001414183.1;extra_copy_number=0
CM058248.1	Liftoff	exon	24728794	24728949	.	+	.	ID=exon-NM_001414183.1-5;Parent=rna-NM_001414183.1;Dbxref=GeneID:17930,GenBank:NM_001414183.1,MGI:MGI:1328358;gbkey=mRNA;gene=Myom2;product=myomesin 2%2C transcript variant 3;transcript_id=NM_001414183.1;extra_copy_number=0
CM058248.1	Liftoff	exon	24732478	24732616	.	+	.	ID=exon-NM_001414183.1-6;Parent=rna-NM_001414183.1;Dbxref=GeneID:17930,GenBank:NM_001414183.1,MGI:MGI:1328358;gbkey=mRNA;gene=Myom2;product=myomesin 2%2C transcript variant 3;transcript_id=NM_001414183.1;extra_copy_number=0
CM058248.1	Liftoff	exon	24732752	24732909	.	+	.	ID=exon-NM_001414183.1-7;Parent=rna-NM_001414183.1;Dbxref=GeneID:17930,GenBank:NM_001414183.1,MGI:MGI:1328358;gbkey=mRNA;gene=Myom2;product=myomesin 2%2C transcript variant 3;transcript_id=NM_001414183.1;extra_copy_number=0
CM058248.1	Liftoff	exon	24733776	24733868	.	+	.	ID=exon-NM_001414183.1-8;Parent=rna-NM_001414183.1;Dbxref=GeneID:17930,GenBank:NM_001414183.1,MGI:MGI:1328358;gbkey=mRNA;gene=Myom2;product=myomesin 2%2C transcript variant 3;transcript_id=NM_001414183.1;extra_copy_number=0
CM058248.1	Liftoff	exon	24740923	24741011	.	+	.	ID=exon-NM_001414183.1-9;Parent=rna-NM_001414183.1;Dbxref=GeneID:17930,GenBank:NM_001414183.1,MGI:MGI:1328358;gbkey=mRNA;gene=Myom2;product=myomesin 2%2C transcript variant 3;transcript_id=NM_001414183.1;extra_copy_number=0
CM058248.1	Liftoff	exon	24741101	24741151	.	+	.	ID=exon-NM_001414183.1-10;Parent=rna-NM_001414183.1;Dbxref=GeneID:17930,GenBank:NM_001414183.1,MGI:MGI:1328358;gbkey=mRNA;gene=Myom2;product=myomesin 2%2C transcript variant 3;transcript_id=NM_001414183.1;extra_copy_number=0
CM058248.1	Liftoff	exon	24743967	24744131	.	+	.	ID=exon-NM_001414183.1-11;Parent=rna-NM_001414183.1;Dbxref=GeneID:17930,GenBank:NM_001414183.1,MGI:MGI:1328358;gbkey=mRNA;gene=Myom2;product=myomesin 2%2C transcript variant 3;transcript_id=NM_001414183.1;extra_copy_number=0
CM058248.1	Liftoff	exon	24744370	24744531	.	+	.	ID=exon-NM_001414183.1-12;Parent=rna-NM_001414183.1;Dbxref=GeneID:17930,GenBank:NM_001414183.1,MGI:MGI:1328358;gbkey=mRNA;gene=Myom2;product=myomesin 2%2C transcript variant 3;transcript_id=NM_001414183.1;extra_copy_number=0
CM058248.1	Liftoff	exon	24746338	24746479	.	+	.	ID=exon-NM_001414183.1-13;Parent=rna-NM_001414183.1;Dbxref=GeneID:17930,GenBank:NM_001414183.1,MGI:MGI:1328358;gbkey=mRNA;gene=Myom2;product=myomesin 2%2C transcript variant 3;transcript_id=NM_001414183.1;extra_copy_number=0
CM058248.1	Liftoff	exon	24747573	24747772	.	+	.	ID=exon-NM_001414183.1-14;Parent=rna-NM_001414183.1;Dbxref=GeneID:17930,GenBank:NM_001414183.1,MGI:MGI:1328358;gbkey=mRNA;gene=Myom2;product=myomesin 2%2C transcript variant 3;transcript_id=NM_001414183.1;extra_copy_number=0
CM058248.1	Liftoff	exon	24748373	24748426	.	+	.	ID=exon-NM_001414183.1-15;Parent=rna-NM_001414183.1;Dbxref=GeneID:17930,GenBank:NM_001414183.1,MGI:MGI:1328358;gbkey=mRNA;gene=Myom2;product=myomesin 2%2C transcript variant 3;transcript_id=NM_001414183.1;extra_copy_number=0
CM058248.1	Liftoff	exon	24761456	24761583	.	+	.	ID=exon-NM_001414183.1-16;Parent=rna-NM_001414183.1;Dbxref=GeneID:17930,GenBank:NM_001414183.1,MGI:MGI:1328358;gbkey=mRNA;gene=Myom2;product=myomesin 2%2C transcript variant 3;transcript_id=NM_001414183.1;extra_copy_number=0
CM058248.1	Liftoff	exon	24762289	24762472	.	+	.	ID=exon-NM_001414183.1-17;Parent=rna-NM_001414183.1;Dbxref=GeneID:17930,GenBank:NM_001414183.1,MGI:MGI:1328358;gbkey=mRNA;gene=Myom2;product=myomesin 2%2C transcript variant 3;transcript_id=NM_001414183.1;extra_copy_number=0
CM058248.1	Liftoff	exon	24765601	24765775	.	+	.	ID=exon-NM_001414183.1-18;Parent=rna-NM_001414183.1;Dbxref=GeneID:17930,GenBank:NM_001414183.1,MGI:MGI:1328358;gbkey=mRNA;gene=Myom2;product=myomesin 2%2C transcript variant 3;transcript_id=NM_001414183.1;extra_copy_number=0
CM058248.1	Liftoff	exon	24767185	24767306	.	+	.	ID=exon-NM_001414183.1-19;Parent=rna-NM_001414183.1;Dbxref=GeneID:17930,GenBank:NM_001414183.1,MGI:MGI:1328358;gbkey=mRNA;gene=Myom2;product=myomesin 2%2C transcript variant 3;transcript_id=NM_001414183.1;extra_copy_number=0
CM058248.1	Liftoff	exon	24769398	24769585	.	+	.	ID=exon-NM_001414183.1-20;Parent=rna-NM_001414183.1;Dbxref=GeneID:17930,GenBank:NM_001414183.1,MGI:MGI:1328358;gbkey=mRNA;gene=Myom2;product=myomesin 2%2C transcript variant 3;transcript_id=NM_001414183.1;extra_copy_number=0
CM058248.1	Liftoff	exon	24771481	24771607	.	+	.	ID=exon-NM_001414183.1-21;Parent=rna-NM_001414183.1;Dbxref=GeneID:17930,GenBank:NM_001414183.1,MGI:MGI:1328358;gbkey=mRNA;gene=Myom2;product=myomesin 2%2C transcript variant 3;transcript_id=NM_001414183.1;extra_copy_number=0
CM058248.1	Liftoff	exon	24771884	24772062	.	+	.	ID=exon-NM_001414183.1-22;Parent=rna-NM_001414183.1;Dbxref=GeneID:17930,GenBank:NM_001414183.1,MGI:MGI:1328358;gbkey=mRNA;gene=Myom2;product=myomesin 2%2C transcript variant 3;transcript_id=NM_001414183.1;extra_copy_number=0
CM058248.1	Liftoff	exon	24773866	24773980	.	+	.	ID=exon-NM_001414183.1-23;Parent=rna-NM_001414183.1;Dbxref=GeneID:17930,GenBank:NM_001414183.1,MGI:MGI:1328358;gbkey=mRNA;gene=Myom2;product=myomesin 2%2C transcript variant 3;transcript_id=NM_001414183.1;extra_copy_number=0
CM058248.1	Liftoff	exon	24774837	24774993	.	+	.	ID=exon-NM_001414183.1-24;Parent=rna-NM_001414183.1;Dbxref=GeneID:17930,GenBank:NM_001414183.1,MGI:MGI:1328358;gbkey=mRNA;gene=Myom2;product=myomesin 2%2C transcript variant 3;transcript_id=NM_001414183.1;extra_copy_number=0
CM058248.1	Liftoff	exon	24775078	24775184	.	+	.	ID=exon-NM_001414183.1-25;Parent=rna-NM_001414183.1;Dbxref=GeneID:17930,GenBank:NM_001414183.1,MGI:MGI:1328358;gbkey=mRNA;gene=Myom2;product=myomesin 2%2C transcript variant 3;transcript_id=NM_001414183.1;extra_copy_number=0
CM058248.1	Liftoff	exon	24776864	24776908	.	+	.	ID=exon-NM_001414183.1-26;Parent=rna-NM_001414183.1;Dbxref=GeneID:17930,GenBank:NM_001414183.1,MGI:MGI:1328358;gbkey=mRNA;gene=Myom2;product=myomesin 2%2C transcript variant 3;transcript_id=NM_001414183.1;extra_copy_number=0
CM058248.1	Liftoff	exon	24777268	24777404	.	+	.	ID=exon-NM_001414183.1-27;Parent=rna-NM_001414183.1;Dbxref=GeneID:17930,GenBank:NM_001414183.1,MGI:MGI:1328358;gbkey=mRNA;gene=Myom2;product=myomesin 2%2C transcript variant 3;transcript_id=NM_001414183.1;extra_copy_number=0
CM058248.1	Liftoff	exon	24780715	24780859	.	+	.	ID=exon-NM_001414183.1-28;Parent=rna-NM_001414183.1;Dbxref=GeneID:17930,GenBank:NM_001414183.1,MGI:MGI:1328358;gbkey=mRNA;gene=Myom2;product=myomesin 2%2C transcript variant 3;transcript_id=NM_001414183.1;extra_copy_number=0
CM058248.1	Liftoff	exon	24780991	24781050	.	+	.	ID=exon-NM_001414183.1-29;Parent=rna-NM_001414183.1;Dbxref=GeneID:17930,GenBank:NM_001414183.1,MGI:MGI:1328358;gbkey=mRNA;gene=Myom2;product=myomesin 2%2C transcript variant 3;transcript_id=NM_001414183.1;extra_copy_number=0
CM058248.1	Liftoff	exon	24782339	24782406	.	+	.	ID=exon-NM_001414183.1-30;Parent=rna-NM_001414183.1;Dbxref=GeneID:17930,GenBank:NM_001414183.1,MGI:MGI:1328358;gbkey=mRNA;gene=Myom2;product=myomesin 2%2C transcript variant 3;transcript_id=NM_001414183.1;extra_copy_number=0
CM058248.1	Liftoff	exon	24785474	24785587	.	+	.	ID=exon-NM_001414183.1-31;Parent=rna-NM_001414183.1;Dbxref=GeneID:17930,GenBank:NM_001414183.1,MGI:MGI:1328358;gbkey=mRNA;gene=Myom2;product=myomesin 2%2C transcript variant 3;transcript_id=NM_001414183.1;extra_copy_number=0
CM058248.1	Liftoff	exon	24785760	24785847	.	+	.	ID=exon-NM_001414183.1-32;Parent=rna-NM_001414183.1;Dbxref=GeneID:17930,GenBank:NM_001414183.1,MGI:MGI:1328358;gbkey=mRNA;gene=Myom2;product=myomesin 2%2C transcript variant 3;transcript_id=NM_001414183.1;extra_copy_number=0
CM058248.1	Liftoff	exon	24786516	24786554	.	+	.	ID=exon-NM_001414183.1-33;Parent=rna-NM_001414183.1;Dbxref=GeneID:17930,GenBank:NM_001414183.1,MGI:MGI:1328358;gbkey=mRNA;gene=Myom2;product=myomesin 2%2C transcript variant 3;transcript_id=NM_001414183.1;extra_copy_number=0
CM058248.1	Liftoff	exon	24788235	24788340	.	+	.	ID=exon-NM_001414183.1-34;Parent=rna-NM_001414183.1;Dbxref=GeneID:17930,GenBank:NM_001414183.1,MGI:MGI:1328358;gbkey=mRNA;gene=Myom2;product=myomesin 2%2C transcript variant 3;transcript_id=NM_001414183.1;extra_copy_number=0
CM058248.1	Liftoff	exon	24791888	24792051	.	+	.	ID=exon-NM_001414183.1-35;Parent=rna-NM_001414183.1;Dbxref=GeneID:17930,GenBank:NM_001414183.1,MGI:MGI:1328358;gbkey=mRNA;gene=Myom2;product=myomesin 2%2C transcript variant 3;transcript_id=NM_001414183.1;extra_copy_number=0
CM058248.1	Liftoff	exon	24792252	24792288	.	+	.	ID=exon-NM_001414183.1-36;Parent=rna-NM_001414183.1;Dbxref=GeneID:17930,GenBank:NM_001414183.1,MGI:MGI:1328358;gbkey=mRNA;gene=Myom2;product=myomesin 2%2C transcript variant 3;transcript_id=NM_001414183.1;extra_copy_number=0
CM058248.1	Liftoff	exon	24793753	24793775	.	+	.	ID=exon-NM_001414183.1-37;Parent=rna-NM_001414183.1;Dbxref=GeneID:17930,GenBank:NM_001414183.1,MGI:MGI:1328358;gbkey=mRNA;gene=Myom2;product=myomesin 2%2C transcript variant 3;transcript_id=NM_001414183.1;extra_copy_number=0
CM058248.1	Liftoff	exon	24794244	24794299	.	+	.	ID=exon-NM_001414183.1-38;Parent=rna-NM_001414183.1;Dbxref=GeneID:17930,GenBank:NM_001414183.1,MGI:MGI:1328358;gbkey=mRNA;gene=Myom2;product=myomesin 2%2C transcript variant 3;transcript_id=NM_001414183.1;extra_copy_number=0
CM058248.1	Liftoff	exon	24795763	24796528	.	+	.	ID=exon-NM_001414183.1-39;Parent=rna-NM_001414183.1;Dbxref=GeneID:17930,GenBank:NM_001414183.1,MGI:MGI:1328358;gbkey=mRNA;gene=Myom2;product=myomesin 2%2C transcript variant 3;transcript_id=NM_001414183.1;extra_copy_number=0
CM058248.1	Liftoff	CDS	24726861	24726967	.	+	.	ID=cds-NP_001401112.1;Parent=rna-NM_001414183.1;Dbxref=GeneID:17930,GenBank:NP_001401112.1,MGI:MGI:1328358;Name=NP_001401112.1;Note=isoform 1 is encoded by transcript variant 3;gbkey=CDS;gene=Myom2;product=myomesin-2 isoform 1;protein_id=NP_001401112.1;extra_copy_number=0
CM058248.1	Liftoff	CDS	24728794	24728949	.	+	.	ID=cds-NP_001401112.1;Parent=rna-NM_001414183.1;Dbxref=GeneID:17930,GenBank:NP_001401112.1,MGI:MGI:1328358;Name=NP_001401112.1;Note=isoform 1 is encoded by transcript variant 3;gbkey=CDS;gene=Myom2;product=myomesin-2 isoform 1;protein_id=NP_001401112.1;extra_copy_number=0
CM058248.1	Liftoff	CDS	24732478	24732616	.	+	.	ID=cds-NP_001401112.1;Parent=rna-NM_001414183.1;Dbxref=GeneID:17930,GenBank:NP_001401112.1,MGI:MGI:1328358;Name=NP_001401112.1;Note=isoform 1 is encoded by transcript variant 3;gbkey=CDS;gene=Myom2;product=myomesin-2 isoform 1;protein_id=NP_001401112.1;extra_copy_number=0
CM058248.1	Liftoff	CDS	24732752	24732909	.	+	.	ID=cds-NP_001401112.1;Parent=rna-NM_001414183.1;Dbxref=GeneID:17930,GenBank:NP_001401112.1,MGI:MGI:1328358;Name=NP_001401112.1;Note=isoform 1 is encoded by transcript variant 3;gbkey=CDS;gene=Myom2;product=myomesin-2 isoform 1;protein_id=NP_001401112.1;extra_copy_number=0
CM058248.1	Liftoff	CDS	24733776	24733868	.	+	.	ID=cds-NP_001401112.1;Parent=rna-NM_001414183.1;Dbxref=GeneID:17930,GenBank:NP_001401112.1,MGI:MGI:1328358;Name=NP_001401112.1;Note=isoform 1 is encoded by transcript variant 3;gbkey=CDS;gene=Myom2;product=myomesin-2 isoform 1;protein_id=NP_001401112.1;extra_copy_number=0
CM058248.1	Liftoff	CDS	24740923	24741011	.	+	.	ID=cds-NP_001401112.1;Parent=rna-NM_001414183.1;Dbxref=GeneID:17930,GenBank:NP_001401112.1,MGI:MGI:1328358;Name=NP_001401112.1;Note=isoform 1 is encoded by transcript variant 3;gbkey=CDS;gene=Myom2;product=myomesin-2 isoform 1;protein_id=NP_001401112.1;extra_copy_number=0
CM058248.1	Liftoff	CDS	24741101	24741151	.	+	.	ID=cds-NP_001401112.1;Parent=rna-NM_001414183.1;Dbxref=GeneID:17930,GenBank:NP_001401112.1,MGI:MGI:1328358;Name=NP_001401112.1;Note=isoform 1 is encoded by transcript variant 3;gbkey=CDS;gene=Myom2;product=myomesin-2 isoform 1;protein_id=NP_001401112.1;extra_copy_number=0
CM058248.1	Liftoff	CDS	24743967	24744131	.	+	.	ID=cds-NP_001401112.1;Parent=rna-NM_001414183.1;Dbxref=GeneID:17930,GenBank:NP_001401112.1,MGI:MGI:1328358;Name=NP_001401112.1;Note=isoform 1 is encoded by transcript variant 3;gbkey=CDS;gene=Myom2;product=myomesin-2 isoform 1;protein_id=NP_001401112.1;extra_copy_number=0
CM058248.1	Liftoff	CDS	24744370	24744531	.	+	.	ID=cds-NP_001401112.1;Parent=rna-NM_001414183.1;Dbxref=GeneID:17930,GenBank:NP_001401112.1,MGI:MGI:1328358;Name=NP_001401112.1;Note=isoform 1 is encoded by transcript variant 3;gbkey=CDS;gene=Myom2;product=myomesin-2 isoform 1;protein_id=NP_001401112.1;extra_copy_number=0
CM058248.1	Liftoff	CDS	24746338	24746479	.	+	.	ID=cds-NP_001401112.1;Parent=rna-NM_001414183.1;Dbxref=GeneID:17930,GenBank:NP_001401112.1,MGI:MGI:1328358;Name=NP_001401112.1;Note=isoform 1 is encoded by transcript variant 3;gbkey=CDS;gene=Myom2;product=myomesin-2 isoform 1;protein_id=NP_001401112.1;extra_copy_number=0
CM058248.1	Liftoff	CDS	24747573	24747772	.	+	.	ID=cds-NP_001401112.1;Parent=rna-NM_001414183.1;Dbxref=GeneID:17930,GenBank:NP_001401112.1,MGI:MGI:1328358;Name=NP_001401112.1;Note=isoform 1 is encoded by transcript variant 3;gbkey=CDS;gene=Myom2;product=myomesin-2 isoform 1;protein_id=NP_001401112.1;extra_copy_number=0
CM058248.1	Liftoff	CDS	24748373	24748426	.	+	.	ID=cds-NP_001401112.1;Parent=rna-NM_001414183.1;Dbxref=GeneID:17930,GenBank:NP_001401112.1,MGI:MGI:1328358;Name=NP_001401112.1;Note=isoform 1 is encoded by transcript variant 3;gbkey=CDS;gene=Myom2;product=myomesin-2 isoform 1;protein_id=NP_001401112.1;extra_copy_number=0
CM058248.1	Liftoff	CDS	24761456	24761583	.	+	.	ID=cds-NP_001401112.1;Parent=rna-NM_001414183.1;Dbxref=GeneID:17930,GenBank:NP_001401112.1,MGI:MGI:1328358;Name=NP_001401112.1;Note=isoform 1 is encoded by transcript variant 3;gbkey=CDS;gene=Myom2;product=myomesin-2 isoform 1;protein_id=NP_001401112.1;extra_copy_number=0
CM058248.1	Liftoff	CDS	24762289	24762472	.	+	.	ID=cds-NP_001401112.1;Parent=rna-NM_001414183.1;Dbxref=GeneID:17930,GenBank:NP_001401112.1,MGI:MGI:1328358;Name=NP_001401112.1;Note=isoform 1 is encoded by transcript variant 3;gbkey=CDS;gene=Myom2;product=myomesin-2 isoform 1;protein_id=NP_001401112.1;extra_copy_number=0
CM058248.1	Liftoff	CDS	24765601	24765775	.	+	.	ID=cds-NP_001401112.1;Parent=rna-NM_001414183.1;Dbxref=GeneID:17930,GenBank:NP_001401112.1,MGI:MGI:1328358;Name=NP_001401112.1;Note=isoform 1 is encoded by transcript variant 3;gbkey=CDS;gene=Myom2;product=myomesin-2 isoform 1;protein_id=NP_001401112.1;extra_copy_number=0
CM058248.1	Liftoff	CDS	24767185	24767306	.	+	.	ID=cds-NP_001401112.1;Parent=rna-NM_001414183.1;Dbxref=GeneID:17930,GenBank:NP_001401112.1,MGI:MGI:1328358;Name=NP_001401112.1;Note=isoform 1 is encoded by transcript variant 3;gbkey=CDS;gene=Myom2;product=myomesin-2 isoform 1;protein_id=NP_001401112.1;extra_copy_number=0
CM058248.1	Liftoff	CDS	24769398	24769585	.	+	.	ID=cds-NP_001401112.1;Parent=rna-NM_001414183.1;Dbxref=GeneID:17930,GenBank:NP_001401112.1,MGI:MGI:1328358;Name=NP_001401112.1;Note=isoform 1 is encoded by transcript variant 3;gbkey=CDS;gene=Myom2;product=myomesin-2 isoform 1;protein_id=NP_001401112.1;extra_copy_number=0
CM058248.1	Liftoff	CDS	24771481	24771607	.	+	.	ID=cds-NP_001401112.1;Parent=rna-NM_001414183.1;Dbxref=GeneID:17930,GenBank:NP_001401112.1,MGI:MGI:1328358;Name=NP_001401112.1;Note=isoform 1 is encoded by transcript variant 3;gbkey=CDS;gene=Myom2;product=myomesin-2 isoform 1;protein_id=NP_001401112.1;extra_copy_number=0
CM058248.1	Liftoff	CDS	24771884	24772062	.	+	.	ID=cds-NP_001401112.1;Parent=rna-NM_001414183.1;Dbxref=GeneID:17930,GenBank:NP_001401112.1,MGI:MGI:1328358;Name=NP_001401112.1;Note=isoform 1 is encoded by transcript variant 3;gbkey=CDS;gene=Myom2;product=myomesin-2 isoform 1;protein_id=NP_001401112.1;extra_copy_number=0
CM058248.1	Liftoff	CDS	24773866	24773980	.	+	.	ID=cds-NP_001401112.1;Parent=rna-NM_001414183.1;Dbxref=GeneID:17930,GenBank:NP_001401112.1,MGI:MGI:1328358;Name=NP_001401112.1;Note=isoform 1 is encoded by transcript variant 3;gbkey=CDS;gene=Myom2;product=myomesin-2 isoform 1;protein_id=NP_001401112.1;extra_copy_number=0
CM058248.1	Liftoff	CDS	24774837	24774993	.	+	.	ID=cds-NP_001401112.1;Parent=rna-NM_001414183.1;Dbxref=GeneID:17930,GenBank:NP_001401112.1,MGI:MGI:1328358;Name=NP_001401112.1;Note=isoform 1 is encoded by transcript variant 3;gbkey=CDS;gene=Myom2;product=myomesin-2 isoform 1;protein_id=NP_001401112.1;extra_copy_number=0
CM058248.1	Liftoff	CDS	24775078	24775184	.	+	.	ID=cds-NP_001401112.1;Parent=rna-NM_001414183.1;Dbxref=GeneID:17930,GenBank:NP_001401112.1,MGI:MGI:1328358;Name=NP_001401112.1;Note=isoform 1 is encoded by transcript variant 3;gbkey=CDS;gene=Myom2;product=myomesin-2 isoform 1;protein_id=NP_001401112.1;extra_copy_number=0
CM058248.1	Liftoff	CDS	24776864	24776908	.	+	.	ID=cds-NP_001401112.1;Parent=rna-NM_001414183.1;Dbxref=GeneID:17930,GenBank:NP_001401112.1,MGI:MGI:1328358;Name=NP_001401112.1;Note=isoform 1 is encoded by transcript variant 3;gbkey=CDS;gene=Myom2;product=myomesin-2 isoform 1;protein_id=NP_001401112.1;extra_copy_number=0
CM058248.1	Liftoff	CDS	24777268	24777404	.	+	.	ID=cds-NP_001401112.1;Parent=rna-NM_001414183.1;Dbxref=GeneID:17930,GenBank:NP_001401112.1,MGI:MGI:1328358;Name=NP_001401112.1;Note=isoform 1 is encoded by transcript variant 3;gbkey=CDS;gene=Myom2;product=myomesin-2 isoform 1;protein_id=NP_001401112.1;extra_copy_number=0
CM058248.1	Liftoff	CDS	24780715	24780859	.	+	.	ID=cds-NP_001401112.1;Parent=rna-NM_001414183.1;Dbxref=GeneID:17930,GenBank:NP_001401112.1,MGI:MGI:1328358;Name=NP_001401112.1;Note=isoform 1 is encoded by transcript variant 3;gbkey=CDS;gene=Myom2;product=myomesin-2 isoform 1;protein_id=NP_001401112.1;extra_copy_number=0
CM058248.1	Liftoff	CDS	24780991	24781050	.	+	.	ID=cds-NP_001401112.1;Parent=rna-NM_001414183.1;Dbxref=GeneID:17930,GenBank:NP_001401112.1,MGI:MGI:1328358;Name=NP_001401112.1;Note=isoform 1 is encoded by transcript variant 3;gbkey=CDS;gene=Myom2;product=myomesin-2 isoform 1;protein_id=NP_001401112.1;extra_copy_number=0
CM058248.1	Liftoff	CDS	24782339	24782406	.	+	.	ID=cds-NP_001401112.1;Parent=rna-NM_001414183.1;Dbxref=GeneID:17930,GenBank:NP_001401112.1,MGI:MGI:1328358;Name=NP_001401112.1;Note=isoform 1 is encoded by transcript variant 3;gbkey=CDS;gene=Myom2;product=myomesin-2 isoform 1;protein_id=NP_001401112.1;extra_copy_number=0
CM058248.1	Liftoff	CDS	24785474	24785587	.	+	.	ID=cds-NP_001401112.1;Parent=rna-NM_001414183.1;Dbxref=GeneID:17930,GenBank:NP_001401112.1,MGI:MGI:1328358;Name=NP_001401112.1;Note=isoform 1 is encoded by transcript variant 3;gbkey=CDS;gene=Myom2;product=myomesin-2 isoform 1;protein_id=NP_001401112.1;extra_copy_number=0
CM058248.1	Liftoff	CDS	24785760	24785847	.	+	.	ID=cds-NP_001401112.1;Parent=rna-NM_001414183.1;Dbxref=GeneID:17930,GenBank:NP_001401112.1,MGI:MGI:1328358;Name=NP_001401112.1;Note=isoform 1 is encoded by transcript variant 3;gbkey=CDS;gene=Myom2;product=myomesin-2 isoform 1;protein_id=NP_001401112.1;extra_copy_number=0
CM058248.1	Liftoff	CDS	24786516	24786554	.	+	.	ID=cds-NP_001401112.1;Parent=rna-NM_001414183.1;Dbxref=GeneID:17930,GenBank:NP_001401112.1,MGI:MGI:1328358;Name=NP_001401112.1;Note=isoform 1 is encoded by transcript variant 3;gbkey=CDS;gene=Myom2;product=myomesin-2 isoform 1;protein_id=NP_001401112.1;extra_copy_number=0
CM058248.1	Liftoff	CDS	24788235	24788340	.	+	.	ID=cds-NP_001401112.1;Parent=rna-NM_001414183.1;Dbxref=GeneID:17930,GenBank:NP_001401112.1,MGI:MGI:1328358;Name=NP_001401112.1;Note=isoform 1 is encoded by transcript variant 3;gbkey=CDS;gene=Myom2;product=myomesin-2 isoform 1;protein_id=NP_001401112.1;extra_copy_number=0
CM058248.1	Liftoff	CDS	24791888	24792051	.	+	.	ID=cds-NP_001401112.1;Parent=rna-NM_001414183.1;Dbxref=GeneID:17930,GenBank:NP_001401112.1,MGI:MGI:1328358;Name=NP_001401112.1;Note=isoform 1 is encoded by transcript variant 3;gbkey=CDS;gene=Myom2;product=myomesin-2 isoform 1;protein_id=NP_001401112.1;extra_copy_number=0
CM058248.1	Liftoff	CDS	24792252	24792288	.	+	.	ID=cds-NP_001401112.1;Parent=rna-NM_001414183.1;Dbxref=GeneID:17930,GenBank:NP_001401112.1,MGI:MGI:1328358;Name=NP_001401112.1;Note=isoform 1 is encoded by transcript variant 3;gbkey=CDS;gene=Myom2;product=myomesin-2 isoform 1;protein_id=NP_001401112.1;extra_copy_number=0
CM058248.1	Liftoff	CDS	24793753	24793775	.	+	.	ID=cds-NP_001401112.1;Parent=rna-NM_001414183.1;Dbxref=GeneID:17930,GenBank:NP_001401112.1,MGI:MGI:1328358;Name=NP_001401112.1;Note=isoform 1 is encoded by transcript variant 3;gbkey=CDS;gene=Myom2;product=myomesin-2 isoform 1;protein_id=NP_001401112.1;extra_copy_number=0
CM058248.1	Liftoff	CDS	24794244	24794299	.	+	.	ID=cds-NP_001401112.1;Parent=rna-NM_001414183.1;Dbxref=GeneID:17930,GenBank:NP_001401112.1,MGI:MGI:1328358;Name=NP_001401112.1;Note=isoform 1 is encoded by transcript variant 3;gbkey=CDS;gene=Myom2;product=myomesin-2 isoform 1;protein_id=NP_001401112.1;extra_copy_number=0
CM058248.1	Liftoff	CDS	24795763	24796074	.	+	.	ID=cds-NP_001401112.1;Parent=rna-NM_001414183.1;Dbxref=GeneID:17930,GenBank:NP_001401112.1,MGI:MGI:1328358;Name=NP_001401112.1;Note=isoform 1 is encoded by transcript variant 3;gbkey=CDS;gene=Myom2;product=myomesin-2 isoform 1;protein_id=NP_001401112.1;extra_copy_number=0
CM058248.1	Liftoff	mRNA	24720705	24796528	.	+	.	ID=rna-NM_001414184.1;Parent=gene-Myom2;Dbxref=GeneID:17930,GenBank:NM_001414184.1,MGI:MGI:1328358;Name=NM_001414184.1;gbkey=mRNA;gene=Myom2;product=myomesin 2%2C transcript variant 4;transcript_id=NM_001414184.1;matches_ref_protein=True;valid_ORF=True;extra_copy_number=0
CM058248.1	Liftoff	exon	24720705	24720791	.	+	.	ID=exon-NM_001414184.1-1;Parent=rna-NM_001414184.1;Dbxref=GeneID:17930,GenBank:NM_001414184.1,MGI:MGI:1328358;gbkey=mRNA;gene=Myom2;product=myomesin 2%2C transcript variant 4;transcript_id=NM_001414184.1;extra_copy_number=0
CM058248.1	Liftoff	exon	24721792	24722120	.	+	.	ID=exon-NM_001414184.1-2;Parent=rna-NM_001414184.1;Dbxref=GeneID:17930,GenBank:NM_001414184.1,MGI:MGI:1328358;gbkey=mRNA;gene=Myom2;product=myomesin 2%2C transcript variant 4;transcript_id=NM_001414184.1;extra_copy_number=0
CM058248.1	Liftoff	exon	24723380	24723429	.	+	.	ID=exon-NM_001414184.1-3;Parent=rna-NM_001414184.1;Dbxref=GeneID:17930,GenBank:NM_001414184.1,MGI:MGI:1328358;gbkey=mRNA;gene=Myom2;product=myomesin 2%2C transcript variant 4;transcript_id=NM_001414184.1;extra_copy_number=0
CM058248.1	Liftoff	exon	24723806	24723931	.	+	.	ID=exon-NM_001414184.1-4;Parent=rna-NM_001414184.1;Dbxref=GeneID:17930,GenBank:NM_001414184.1,MGI:MGI:1328358;gbkey=mRNA;gene=Myom2;product=myomesin 2%2C transcript variant 4;transcript_id=NM_001414184.1;extra_copy_number=0
CM058248.1	Liftoff	exon	24726850	24726967	.	+	.	ID=exon-NM_001414184.1-5;Parent=rna-NM_001414184.1;Dbxref=GeneID:17930,GenBank:NM_001414184.1,MGI:MGI:1328358;gbkey=mRNA;gene=Myom2;product=myomesin 2%2C transcript variant 4;transcript_id=NM_001414184.1;extra_copy_number=0
CM058248.1	Liftoff	exon	24728794	24728949	.	+	.	ID=exon-NM_001414184.1-6;Parent=rna-NM_001414184.1;Dbxref=GeneID:17930,GenBank:NM_001414184.1,MGI:MGI:1328358;gbkey=mRNA;gene=Myom2;product=myomesin 2%2C transcript variant 4;transcript_id=NM_001414184.1;extra_copy_number=0
CM058248.1	Liftoff	exon	24732478	24732616	.	+	.	ID=exon-NM_001414184.1-7;Parent=rna-NM_001414184.1;Dbxref=GeneID:17930,GenBank:NM_001414184.1,MGI:MGI:1328358;gbkey=mRNA;gene=Myom2;product=myomesin 2%2C transcript variant 4;transcript_id=NM_001414184.1;extra_copy_number=0
CM058248.1	Liftoff	exon	24732752	24732909	.	+	.	ID=exon-NM_001414184.1-8;Parent=rna-NM_001414184.1;Dbxref=GeneID:17930,GenBank:NM_001414184.1,MGI:MGI:1328358;gbkey=mRNA;gene=Myom2;product=myomesin 2%2C transcript variant 4;transcript_id=NM_001414184.1;extra_copy_number=0
CM058248.1	Liftoff	exon	24733776	24733868	.	+	.	ID=exon-NM_001414184.1-9;Parent=rna-NM_001414184.1;Dbxref=GeneID:17930,GenBank:NM_001414184.1,MGI:MGI:1328358;gbkey=mRNA;gene=Myom2;product=myomesin 2%2C transcript variant 4;transcript_id=NM_001414184.1;extra_copy_number=0
CM058248.1	Liftoff	exon	24740923	24741011	.	+	.	ID=exon-NM_001414184.1-10;Parent=rna-NM_001414184.1;Dbxref=GeneID:17930,GenBank:NM_001414184.1,MGI:MGI:1328358;gbkey=mRNA;gene=Myom2;product=myomesin 2%2C transcript variant 4;transcript_id=NM_001414184.1;extra_copy_number=0
CM058248.1	Liftoff	exon	24741101	24741151	.	+	.	ID=exon-NM_001414184.1-11;Parent=rna-NM_001414184.1;Dbxref=GeneID:17930,GenBank:NM_001414184.1,MGI:MGI:1328358;gbkey=mRNA;gene=Myom2;product=myomesin 2%2C transcript variant 4;transcript_id=NM_001414184.1;extra_copy_number=0
CM058248.1	Liftoff	exon	24743967	24744131	.	+	.	ID=exon-NM_001414184.1-12;Parent=rna-NM_001414184.1;Dbxref=GeneID:17930,GenBank:NM_001414184.1,MGI:MGI:1328358;gbkey=mRNA;gene=Myom2;product=myomesin 2%2C transcript variant 4;transcript_id=NM_001414184.1;extra_copy_number=0
CM058248.1	Liftoff	exon	24744370	24744531	.	+	.	ID=exon-NM_001414184.1-13;Parent=rna-NM_001414184.1;Dbxref=GeneID:17930,GenBank:NM_001414184.1,MGI:MGI:1328358;gbkey=mRNA;gene=Myom2;product=myomesin 2%2C transcript variant 4;transcript_id=NM_001414184.1;extra_copy_number=0
CM058248.1	Liftoff	exon	24746338	24746479	.	+	.	ID=exon-NM_001414184.1-14;Parent=rna-NM_001414184.1;Dbxref=GeneID:17930,GenBank:NM_001414184.1,MGI:MGI:1328358;gbkey=mRNA;gene=Myom2;product=myomesin 2%2C transcript variant 4;transcript_id=NM_001414184.1;extra_copy_number=0
CM058248.1	Liftoff	exon	24747573	24747772	.	+	.	ID=exon-NM_001414184.1-15;Parent=rna-NM_001414184.1;Dbxref=GeneID:17930,GenBank:NM_001414184.1,MGI:MGI:1328358;gbkey=mRNA;gene=Myom2;product=myomesin 2%2C transcript variant 4;transcript_id=NM_001414184.1;extra_copy_number=0
CM058248.1	Liftoff	exon	24748373	24748426	.	+	.	ID=exon-NM_001414184.1-16;Parent=rna-NM_001414184.1;Dbxref=GeneID:17930,GenBank:NM_001414184.1,MGI:MGI:1328358;gbkey=mRNA;gene=Myom2;product=myomesin 2%2C transcript variant 4;transcript_id=NM_001414184.1;extra_copy_number=0
CM058248.1	Liftoff	exon	24761456	24761583	.	+	.	ID=exon-NM_001414184.1-17;Parent=rna-NM_001414184.1;Dbxref=GeneID:17930,GenBank:NM_001414184.1,MGI:MGI:1328358;gbkey=mRNA;gene=Myom2;product=myomesin 2%2C transcript variant 4;transcript_id=NM_001414184.1;extra_copy_number=0
CM058248.1	Liftoff	exon	24762289	24762472	.	+	.	ID=exon-NM_001414184.1-18;Parent=rna-NM_001414184.1;Dbxref=GeneID:17930,GenBank:NM_001414184.1,MGI:MGI:1328358;gbkey=mRNA;gene=Myom2;product=myomesin 2%2C transcript variant 4;transcript_id=NM_001414184.1;extra_copy_number=0
CM058248.1	Liftoff	exon	24765601	24765775	.	+	.	ID=exon-NM_001414184.1-19;Parent=rna-NM_001414184.1;Dbxref=GeneID:17930,GenBank:NM_001414184.1,MGI:MGI:1328358;gbkey=mRNA;gene=Myom2;product=myomesin 2%2C transcript variant 4;transcript_id=NM_001414184.1;extra_copy_number=0
CM058248.1	Liftoff	exon	24767185	24767306	.	+	.	ID=exon-NM_001414184.1-20;Parent=rna-NM_001414184.1;Dbxref=GeneID:17930,GenBank:NM_001414184.1,MGI:MGI:1328358;gbkey=mRNA;gene=Myom2;product=myomesin 2%2C transcript variant 4;transcript_id=NM_001414184.1;extra_copy_number=0
CM058248.1	Liftoff	exon	24769398	24769585	.	+	.	ID=exon-NM_001414184.1-21;Parent=rna-NM_001414184.1;Dbxref=GeneID:17930,GenBank:NM_001414184.1,MGI:MGI:1328358;gbkey=mRNA;gene=Myom2;product=myomesin 2%2C transcript variant 4;transcript_id=NM_001414184.1;extra_copy_number=0
CM058248.1	Liftoff	exon	24771481	24771607	.	+	.	ID=exon-NM_001414184.1-22;Parent=rna-NM_001414184.1;Dbxref=GeneID:17930,GenBank:NM_001414184.1,MGI:MGI:1328358;gbkey=mRNA;gene=Myom2;product=myomesin 2%2C transcript variant 4;transcript_id=NM_001414184.1;extra_copy_number=0
CM058248.1	Liftoff	exon	24771884	24772062	.	+	.	ID=exon-NM_001414184.1-23;Parent=rna-NM_001414184.1;Dbxref=GeneID:17930,GenBank:NM_001414184.1,MGI:MGI:1328358;gbkey=mRNA;gene=Myom2;product=myomesin 2%2C transcript variant 4;transcript_id=NM_001414184.1;extra_copy_number=0
CM058248.1	Liftoff	exon	24773866	24773980	.	+	.	ID=exon-NM_001414184.1-24;Parent=rna-NM_001414184.1;Dbxref=GeneID:17930,GenBank:NM_001414184.1,MGI:MGI:1328358;gbkey=mRNA;gene=Myom2;product=myomesin 2%2C transcript variant 4;transcript_id=NM_001414184.1;extra_copy_number=0
CM058248.1	Liftoff	exon	24774837	24774993	.	+	.	ID=exon-NM_001414184.1-25;Parent=rna-NM_001414184.1;Dbxref=GeneID:17930,GenBank:NM_001414184.1,MGI:MGI:1328358;gbkey=mRNA;gene=Myom2;product=myomesin 2%2C transcript variant 4;transcript_id=NM_001414184.1;extra_copy_number=0
CM058248.1	Liftoff	exon	24775078	24775184	.	+	.	ID=exon-NM_001414184.1-26;Parent=rna-NM_001414184.1;Dbxref=GeneID:17930,GenBank:NM_001414184.1,MGI:MGI:1328358;gbkey=mRNA;gene=Myom2;product=myomesin 2%2C transcript variant 4;transcript_id=NM_001414184.1;extra_copy_number=0
CM058248.1	Liftoff	exon	24776864	24776908	.	+	.	ID=exon-NM_001414184.1-27;Parent=rna-NM_001414184.1;Dbxref=GeneID:17930,GenBank:NM_001414184.1,MGI:MGI:1328358;gbkey=mRNA;gene=Myom2;product=myomesin 2%2C transcript variant 4;transcript_id=NM_001414184.1;extra_copy_number=0
CM058248.1	Liftoff	exon	24777268	24777404	.	+	.	ID=exon-NM_001414184.1-28;Parent=rna-NM_001414184.1;Dbxref=GeneID:17930,GenBank:NM_001414184.1,MGI:MGI:1328358;gbkey=mRNA;gene=Myom2;product=myomesin 2%2C transcript variant 4;transcript_id=NM_001414184.1;extra_copy_number=0
CM058248.1	Liftoff	exon	24780715	24780859	.	+	.	ID=exon-NM_001414184.1-29;Parent=rna-NM_001414184.1;Dbxref=GeneID:17930,GenBank:NM_001414184.1,MGI:MGI:1328358;gbkey=mRNA;gene=Myom2;product=myomesin 2%2C transcript variant 4;transcript_id=NM_001414184.1;extra_copy_number=0
CM058248.1	Liftoff	exon	24780991	24781050	.	+	.	ID=exon-NM_001414184.1-30;Parent=rna-NM_001414184.1;Dbxref=GeneID:17930,GenBank:NM_001414184.1,MGI:MGI:1328358;gbkey=mRNA;gene=Myom2;product=myomesin 2%2C transcript variant 4;transcript_id=NM_001414184.1;extra_copy_number=0
CM058248.1	Liftoff	exon	24782339	24782406	.	+	.	ID=exon-NM_001414184.1-31;Parent=rna-NM_001414184.1;Dbxref=GeneID:17930,GenBank:NM_001414184.1,MGI:MGI:1328358;gbkey=mRNA;gene=Myom2;product=myomesin 2%2C transcript variant 4;transcript_id=NM_001414184.1;extra_copy_number=0
CM058248.1	Liftoff	exon	24785474	24785587	.	+	.	ID=exon-NM_001414184.1-32;Parent=rna-NM_001414184.1;Dbxref=GeneID:17930,GenBank:NM_001414184.1,MGI:MGI:1328358;gbkey=mRNA;gene=Myom2;product=myomesin 2%2C transcript variant 4;transcript_id=NM_001414184.1;extra_copy_number=0
CM058248.1	Liftoff	exon	24785760	24785847	.	+	.	ID=exon-NM_001414184.1-33;Parent=rna-NM_001414184.1;Dbxref=GeneID:17930,GenBank:NM_001414184.1,MGI:MGI:1328358;gbkey=mRNA;gene=Myom2;product=myomesin 2%2C transcript variant 4;transcript_id=NM_001414184.1;extra_copy_number=0
CM058248.1	Liftoff	exon	24786516	24786554	.	+	.	ID=exon-NM_001414184.1-34;Parent=rna-NM_001414184.1;Dbxref=GeneID:17930,GenBank:NM_001414184.1,MGI:MGI:1328358;gbkey=mRNA;gene=Myom2;product=myomesin 2%2C transcript variant 4;transcript_id=NM_001414184.1;extra_copy_number=0
CM058248.1	Liftoff	exon	24788235	24788340	.	+	.	ID=exon-NM_001414184.1-35;Parent=rna-NM_001414184.1;Dbxref=GeneID:17930,GenBank:NM_001414184.1,MGI:MGI:1328358;gbkey=mRNA;gene=Myom2;product=myomesin 2%2C transcript variant 4;transcript_id=NM_001414184.1;extra_copy_number=0
CM058248.1	Liftoff	exon	24791888	24792051	.	+	.	ID=exon-NM_001414184.1-36;Parent=rna-NM_001414184.1;Dbxref=GeneID:17930,GenBank:NM_001414184.1,MGI:MGI:1328358;gbkey=mRNA;gene=Myom2;product=myomesin 2%2C transcript variant 4;transcript_id=NM_001414184.1;extra_copy_number=0
CM058248.1	Liftoff	exon	24792252	24792288	.	+	.	ID=exon-NM_001414184.1-37;Parent=rna-NM_001414184.1;Dbxref=GeneID:17930,GenBank:NM_001414184.1,MGI:MGI:1328358;gbkey=mRNA;gene=Myom2;product=myomesin 2%2C transcript variant 4;transcript_id=NM_001414184.1;extra_copy_number=0
CM058248.1	Liftoff	exon	24793753	24793775	.	+	.	ID=exon-NM_001414184.1-38;Parent=rna-NM_001414184.1;Dbxref=GeneID:17930,GenBank:NM_001414184.1,MGI:MGI:1328358;gbkey=mRNA;gene=Myom2;product=myomesin 2%2C transcript variant 4;transcript_id=NM_001414184.1;extra_copy_number=0
CM058248.1	Liftoff	exon	24794244	24794299	.	+	.	ID=exon-NM_001414184.1-39;Parent=rna-NM_001414184.1;Dbxref=GeneID:17930,GenBank:NM_001414184.1,MGI:MGI:1328358;gbkey=mRNA;gene=Myom2;product=myomesin 2%2C transcript variant 4;transcript_id=NM_001414184.1;extra_copy_number=0
CM058248.1	Liftoff	exon	24795763	24796528	.	+	.	ID=exon-NM_001414184.1-40;Parent=rna-NM_001414184.1;Dbxref=GeneID:17930,GenBank:NM_001414184.1,MGI:MGI:1328358;gbkey=mRNA;gene=Myom2;product=myomesin 2%2C transcript variant 4;transcript_id=NM_001414184.1;extra_copy_number=0
CM058248.1	Liftoff	CDS	24726861	24726967	.	+	.	ID=cds-NP_001401113.1;Parent=rna-NM_001414184.1;Dbxref=GeneID:17930,GenBank:NP_001401113.1,MGI:MGI:1328358;Name=NP_001401113.1;Note=isoform 1 is encoded by transcript variant 4;gbkey=CDS;gene=Myom2;product=myomesin-2 isoform 1;protein_id=NP_001401113.1;extra_copy_number=0
CM058248.1	Liftoff	CDS	24728794	24728949	.	+	.	ID=cds-NP_001401113.1;Parent=rna-NM_001414184.1;Dbxref=GeneID:17930,GenBank:NP_001401113.1,MGI:MGI:1328358;Name=NP_001401113.1;Note=isoform 1 is encoded by transcript variant 4;gbkey=CDS;gene=Myom2;product=myomesin-2 isoform 1;protein_id=NP_001401113.1;extra_copy_number=0
CM058248.1	Liftoff	CDS	24732478	24732616	.	+	.	ID=cds-NP_001401113.1;Parent=rna-NM_001414184.1;Dbxref=GeneID:17930,GenBank:NP_001401113.1,MGI:MGI:1328358;Name=NP_001401113.1;Note=isoform 1 is encoded by transcript variant 4;gbkey=CDS;gene=Myom2;product=myomesin-2 isoform 1;protein_id=NP_001401113.1;extra_copy_number=0
CM058248.1	Liftoff	CDS	24732752	24732909	.	+	.	ID=cds-NP_001401113.1;Parent=rna-NM_001414184.1;Dbxref=GeneID:17930,GenBank:NP_001401113.1,MGI:MGI:1328358;Name=NP_001401113.1;Note=isoform 1 is encoded by transcript variant 4;gbkey=CDS;gene=Myom2;product=myomesin-2 isoform 1;protein_id=NP_001401113.1;extra_copy_number=0
CM058248.1	Liftoff	CDS	24733776	24733868	.	+	.	ID=cds-NP_001401113.1;Parent=rna-NM_001414184.1;Dbxref=GeneID:17930,GenBank:NP_001401113.1,MGI:MGI:1328358;Name=NP_001401113.1;Note=isoform 1 is encoded by transcript variant 4;gbkey=CDS;gene=Myom2;product=myomesin-2 isoform 1;protein_id=NP_001401113.1;extra_copy_number=0
CM058248.1	Liftoff	CDS	24740923	24741011	.	+	.	ID=cds-NP_001401113.1;Parent=rna-NM_001414184.1;Dbxref=GeneID:17930,GenBank:NP_001401113.1,MGI:MGI:1328358;Name=NP_001401113.1;Note=isoform 1 is encoded by transcript variant 4;gbkey=CDS;gene=Myom2;product=myomesin-2 isoform 1;protein_id=NP_001401113.1;extra_copy_number=0
CM058248.1	Liftoff	CDS	24741101	24741151	.	+	.	ID=cds-NP_001401113.1;Parent=rna-NM_001414184.1;Dbxref=GeneID:17930,GenBank:NP_001401113.1,MGI:MGI:1328358;Name=NP_001401113.1;Note=isoform 1 is encoded by transcript variant 4;gbkey=CDS;gene=Myom2;product=myomesin-2 isoform 1;protein_id=NP_001401113.1;extra_copy_number=0
CM058248.1	Liftoff	CDS	24743967	24744131	.	+	.	ID=cds-NP_001401113.1;Parent=rna-NM_001414184.1;Dbxref=GeneID:17930,GenBank:NP_001401113.1,MGI:MGI:1328358;Name=NP_001401113.1;Note=isoform 1 is encoded by transcript variant 4;gbkey=CDS;gene=Myom2;product=myomesin-2 isoform 1;protein_id=NP_001401113.1;extra_copy_number=0
CM058248.1	Liftoff	CDS	24744370	24744531	.	+	.	ID=cds-NP_001401113.1;Parent=rna-NM_001414184.1;Dbxref=GeneID:17930,GenBank:NP_001401113.1,MGI:MGI:1328358;Name=NP_001401113.1;Note=isoform 1 is encoded by transcript variant 4;gbkey=CDS;gene=Myom2;product=myomesin-2 isoform 1;protein_id=NP_001401113.1;extra_copy_number=0
CM058248.1	Liftoff	CDS	24746338	24746479	.	+	.	ID=cds-NP_001401113.1;Parent=rna-NM_001414184.1;Dbxref=GeneID:17930,GenBank:NP_001401113.1,MGI:MGI:1328358;Name=NP_001401113.1;Note=isoform 1 is encoded by transcript variant 4;gbkey=CDS;gene=Myom2;product=myomesin-2 isoform 1;protein_id=NP_001401113.1;extra_copy_number=0
CM058248.1	Liftoff	CDS	24747573	24747772	.	+	.	ID=cds-NP_001401113.1;Parent=rna-NM_001414184.1;Dbxref=GeneID:17930,GenBank:NP_001401113.1,MGI:MGI:1328358;Name=NP_001401113.1;Note=isoform 1 is encoded by transcript variant 4;gbkey=CDS;gene=Myom2;product=myomesin-2 isoform 1;protein_id=NP_001401113.1;extra_copy_number=0
CM058248.1	Liftoff	CDS	24748373	24748426	.	+	.	ID=cds-NP_001401113.1;Parent=rna-NM_001414184.1;Dbxref=GeneID:17930,GenBank:NP_001401113.1,MGI:MGI:1328358;Name=NP_001401113.1;Note=isoform 1 is encoded by transcript variant 4;gbkey=CDS;gene=Myom2;product=myomesin-2 isoform 1;protein_id=NP_001401113.1;extra_copy_number=0
CM058248.1	Liftoff	CDS	24761456	24761583	.	+	.	ID=cds-NP_001401113.1;Parent=rna-NM_001414184.1;Dbxref=GeneID:17930,GenBank:NP_001401113.1,MGI:MGI:1328358;Name=NP_001401113.1;Note=isoform 1 is encoded by transcript variant 4;gbkey=CDS;gene=Myom2;product=myomesin-2 isoform 1;protein_id=NP_001401113.1;extra_copy_number=0
CM058248.1	Liftoff	CDS	24762289	24762472	.	+	.	ID=cds-NP_001401113.1;Parent=rna-NM_001414184.1;Dbxref=GeneID:17930,GenBank:NP_001401113.1,MGI:MGI:1328358;Name=NP_001401113.1;Note=isoform 1 is encoded by transcript variant 4;gbkey=CDS;gene=Myom2;product=myomesin-2 isoform 1;protein_id=NP_001401113.1;extra_copy_number=0
CM058248.1	Liftoff	CDS	24765601	24765775	.	+	.	ID=cds-NP_001401113.1;Parent=rna-NM_001414184.1;Dbxref=GeneID:17930,GenBank:NP_001401113.1,MGI:MGI:1328358;Name=NP_001401113.1;Note=isoform 1 is encoded by transcript variant 4;gbkey=CDS;gene=Myom2;product=myomesin-2 isoform 1;protein_id=NP_001401113.1;extra_copy_number=0
CM058248.1	Liftoff	CDS	24767185	24767306	.	+	.	ID=cds-NP_001401113.1;Parent=rna-NM_001414184.1;Dbxref=GeneID:17930,GenBank:NP_001401113.1,MGI:MGI:1328358;Name=NP_001401113.1;Note=isoform 1 is encoded by transcript variant 4;gbkey=CDS;gene=Myom2;product=myomesin-2 isoform 1;protein_id=NP_001401113.1;extra_copy_number=0
CM058248.1	Liftoff	CDS	24769398	24769585	.	+	.	ID=cds-NP_001401113.1;Parent=rna-NM_001414184.1;Dbxref=GeneID:17930,GenBank:NP_001401113.1,MGI:MGI:1328358;Name=NP_001401113.1;Note=isoform 1 is encoded by transcript variant 4;gbkey=CDS;gene=Myom2;product=myomesin-2 isoform 1;protein_id=NP_001401113.1;extra_copy_number=0
CM058248.1	Liftoff	CDS	24771481	24771607	.	+	.	ID=cds-NP_001401113.1;Parent=rna-NM_001414184.1;Dbxref=GeneID:17930,GenBank:NP_001401113.1,MGI:MGI:1328358;Name=NP_001401113.1;Note=isoform 1 is encoded by transcript variant 4;gbkey=CDS;gene=Myom2;product=myomesin-2 isoform 1;protein_id=NP_001401113.1;extra_copy_number=0
CM058248.1	Liftoff	CDS	24771884	24772062	.	+	.	ID=cds-NP_001401113.1;Parent=rna-NM_001414184.1;Dbxref=GeneID:17930,GenBank:NP_001401113.1,MGI:MGI:1328358;Name=NP_001401113.1;Note=isoform 1 is encoded by transcript variant 4;gbkey=CDS;gene=Myom2;product=myomesin-2 isoform 1;protein_id=NP_001401113.1;extra_copy_number=0
CM058248.1	Liftoff	CDS	24773866	24773980	.	+	.	ID=cds-NP_001401113.1;Parent=rna-NM_001414184.1;Dbxref=GeneID:17930,GenBank:NP_001401113.1,MGI:MGI:1328358;Name=NP_001401113.1;Note=isoform 1 is encoded by transcript variant 4;gbkey=CDS;gene=Myom2;product=myomesin-2 isoform 1;protein_id=NP_001401113.1;extra_copy_number=0
CM058248.1	Liftoff	CDS	24774837	24774993	.	+	.	ID=cds-NP_001401113.1;Parent=rna-NM_001414184.1;Dbxref=GeneID:17930,GenBank:NP_001401113.1,MGI:MGI:1328358;Name=NP_001401113.1;Note=isoform 1 is encoded by transcript variant 4;gbkey=CDS;gene=Myom2;product=myomesin-2 isoform 1;protein_id=NP_001401113.1;extra_copy_number=0
CM058248.1	Liftoff	CDS	24775078	24775184	.	+	.	ID=cds-NP_001401113.1;Parent=rna-NM_001414184.1;Dbxref=GeneID:17930,GenBank:NP_001401113.1,MGI:MGI:1328358;Name=NP_001401113.1;Note=isoform 1 is encoded by transcript variant 4;gbkey=CDS;gene=Myom2;product=myomesin-2 isoform 1;protein_id=NP_001401113.1;extra_copy_number=0
CM058248.1	Liftoff	CDS	24776864	24776908	.	+	.	ID=cds-NP_001401113.1;Parent=rna-NM_001414184.1;Dbxref=GeneID:17930,GenBank:NP_001401113.1,MGI:MGI:1328358;Name=NP_001401113.1;Note=isoform 1 is encoded by transcript variant 4;gbkey=CDS;gene=Myom2;product=myomesin-2 isoform 1;protein_id=NP_001401113.1;extra_copy_number=0
CM058248.1	Liftoff	CDS	24777268	24777404	.	+	.	ID=cds-NP_001401113.1;Parent=rna-NM_001414184.1;Dbxref=GeneID:17930,GenBank:NP_001401113.1,MGI:MGI:1328358;Name=NP_001401113.1;Note=isoform 1 is encoded by transcript variant 4;gbkey=CDS;gene=Myom2;product=myomesin-2 isoform 1;protein_id=NP_001401113.1;extra_copy_number=0
CM058248.1	Liftoff	CDS	24780715	24780859	.	+	.	ID=cds-NP_001401113.1;Parent=rna-NM_001414184.1;Dbxref=GeneID:17930,GenBank:NP_001401113.1,MGI:MGI:1328358;Name=NP_001401113.1;Note=isoform 1 is encoded by transcript variant 4;gbkey=CDS;gene=Myom2;product=myomesin-2 isoform 1;protein_id=NP_001401113.1;extra_copy_number=0
CM058248.1	Liftoff	CDS	24780991	24781050	.	+	.	ID=cds-NP_001401113.1;Parent=rna-NM_001414184.1;Dbxref=GeneID:17930,GenBank:NP_001401113.1,MGI:MGI:1328358;Name=NP_001401113.1;Note=isoform 1 is encoded by transcript variant 4;gbkey=CDS;gene=Myom2;product=myomesin-2 isoform 1;protein_id=NP_001401113.1;extra_copy_number=0
CM058248.1	Liftoff	CDS	24782339	24782406	.	+	.	ID=cds-NP_001401113.1;Parent=rna-NM_001414184.1;Dbxref=GeneID:17930,GenBank:NP_001401113.1,MGI:MGI:1328358;Name=NP_001401113.1;Note=isoform 1 is encoded by transcript variant 4;gbkey=CDS;gene=Myom2;product=myomesin-2 isoform 1;protein_id=NP_001401113.1;extra_copy_number=0
CM058248.1	Liftoff	CDS	24785474	24785587	.	+	.	ID=cds-NP_001401113.1;Parent=rna-NM_001414184.1;Dbxref=GeneID:17930,GenBank:NP_001401113.1,MGI:MGI:1328358;Name=NP_001401113.1;Note=isoform 1 is encoded by transcript variant 4;gbkey=CDS;gene=Myom2;product=myomesin-2 isoform 1;protein_id=NP_001401113.1;extra_copy_number=0
CM058248.1	Liftoff	CDS	24785760	24785847	.	+	.	ID=cds-NP_001401113.1;Parent=rna-NM_001414184.1;Dbxref=GeneID:17930,GenBank:NP_001401113.1,MGI:MGI:1328358;Name=NP_001401113.1;Note=isoform 1 is encoded by transcript variant 4;gbkey=CDS;gene=Myom2;product=myomesin-2 isoform 1;protein_id=NP_001401113.1;extra_copy_number=0
CM058248.1	Liftoff	CDS	24786516	24786554	.	+	.	ID=cds-NP_001401113.1;Parent=rna-NM_001414184.1;Dbxref=GeneID:17930,GenBank:NP_001401113.1,MGI:MGI:1328358;Name=NP_001401113.1;Note=isoform 1 is encoded by transcript variant 4;gbkey=CDS;gene=Myom2;product=myomesin-2 isoform 1;protein_id=NP_001401113.1;extra_copy_number=0
CM058248.1	Liftoff	CDS	24788235	24788340	.	+	.	ID=cds-NP_001401113.1;Parent=rna-NM_001414184.1;Dbxref=GeneID:17930,GenBank:NP_001401113.1,MGI:MGI:1328358;Name=NP_001401113.1;Note=isoform 1 is encoded by transcript variant 4;gbkey=CDS;gene=Myom2;product=myomesin-2 isoform 1;protein_id=NP_001401113.1;extra_copy_number=0
CM058248.1	Liftoff	CDS	24791888	24792051	.	+	.	ID=cds-NP_001401113.1;Parent=rna-NM_001414184.1;Dbxref=GeneID:17930,GenBank:NP_001401113.1,MGI:MGI:1328358;Name=NP_001401113.1;Note=isoform 1 is encoded by transcript variant 4;gbkey=CDS;gene=Myom2;product=myomesin-2 isoform 1;protein_id=NP_001401113.1;extra_copy_number=0
CM058248.1	Liftoff	CDS	24792252	24792288	.	+	.	ID=cds-NP_001401113.1;Parent=rna-NM_001414184.1;Dbxref=GeneID:17930,GenBank:NP_001401113.1,MGI:MGI:1328358;Name=NP_001401113.1;Note=isoform 1 is encoded by transcript variant 4;gbkey=CDS;gene=Myom2;product=myomesin-2 isoform 1;protein_id=NP_001401113.1;extra_copy_number=0
CM058248.1	Liftoff	CDS	24793753	24793775	.	+	.	ID=cds-NP_001401113.1;Parent=rna-NM_001414184.1;Dbxref=GeneID:17930,GenBank:NP_001401113.1,MGI:MGI:1328358;Name=NP_001401113.1;Note=isoform 1 is encoded by transcript variant 4;gbkey=CDS;gene=Myom2;product=myomesin-2 isoform 1;protein_id=NP_001401113.1;extra_copy_number=0
CM058248.1	Liftoff	CDS	24794244	24794299	.	+	.	ID=cds-NP_001401113.1;Parent=rna-NM_001414184.1;Dbxref=GeneID:17930,GenBank:NP_001401113.1,MGI:MGI:1328358;Name=NP_001401113.1;Note=isoform 1 is encoded by transcript variant 4;gbkey=CDS;gene=Myom2;product=myomesin-2 isoform 1;protein_id=NP_001401113.1;extra_copy_number=0
CM058248.1	Liftoff	CDS	24795763	24796074	.	+	.	ID=cds-NP_001401113.1;Parent=rna-NM_001414184.1;Dbxref=GeneID:17930,GenBank:NP_001401113.1,MGI:MGI:1328358;Name=NP_001401113.1;Note=isoform 1 is encoded by transcript variant 4;gbkey=CDS;gene=Myom2;product=myomesin-2 isoform 1;protein_id=NP_001401113.1;extra_copy_number=0
CM058248.1	Liftoff	mRNA	24720705	24796528	.	+	.	ID=rna-NM_001414188.1;Parent=gene-Myom2;Dbxref=GeneID:17930,GenBank:NM_001414188.1,MGI:MGI:1328358;Name=NM_001414188.1;gbkey=mRNA;gene=Myom2;product=myomesin 2%2C transcript variant 8;transcript_id=NM_001414188.1;matches_ref_protein=True;valid_ORF=True;extra_copy_number=0
CM058248.1	Liftoff	exon	24720705	24720791	.	+	.	ID=exon-NM_001414188.1-1;Parent=rna-NM_001414188.1;Dbxref=GeneID:17930,GenBank:NM_001414188.1,MGI:MGI:1328358;gbkey=mRNA;gene=Myom2;product=myomesin 2%2C transcript variant 8;transcript_id=NM_001414188.1;extra_copy_number=0
CM058248.1	Liftoff	exon	24721792	24722120	.	+	.	ID=exon-NM_001414188.1-2;Parent=rna-NM_001414188.1;Dbxref=GeneID:17930,GenBank:NM_001414188.1,MGI:MGI:1328358;gbkey=mRNA;gene=Myom2;product=myomesin 2%2C transcript variant 8;transcript_id=NM_001414188.1;extra_copy_number=0
CM058248.1	Liftoff	exon	24726850	24726967	.	+	.	ID=exon-NM_001414188.1-3;Parent=rna-NM_001414188.1;Dbxref=GeneID:17930,GenBank:NM_001414188.1,MGI:MGI:1328358;gbkey=mRNA;gene=Myom2;product=myomesin 2%2C transcript variant 8;transcript_id=NM_001414188.1;extra_copy_number=0
CM058248.1	Liftoff	exon	24728794	24728949	.	+	.	ID=exon-NM_001414188.1-4;Parent=rna-NM_001414188.1;Dbxref=GeneID:17930,GenBank:NM_001414188.1,MGI:MGI:1328358;gbkey=mRNA;gene=Myom2;product=myomesin 2%2C transcript variant 8;transcript_id=NM_001414188.1;extra_copy_number=0
CM058248.1	Liftoff	exon	24732478	24732616	.	+	.	ID=exon-NM_001414188.1-5;Parent=rna-NM_001414188.1;Dbxref=GeneID:17930,GenBank:NM_001414188.1,MGI:MGI:1328358;gbkey=mRNA;gene=Myom2;product=myomesin 2%2C transcript variant 8;transcript_id=NM_001414188.1;extra_copy_number=0
CM058248.1	Liftoff	exon	24732752	24732909	.	+	.	ID=exon-NM_001414188.1-6;Parent=rna-NM_001414188.1;Dbxref=GeneID:17930,GenBank:NM_001414188.1,MGI:MGI:1328358;gbkey=mRNA;gene=Myom2;product=myomesin 2%2C transcript variant 8;transcript_id=NM_001414188.1;extra_copy_number=0
CM058248.1	Liftoff	exon	24733776	24733868	.	+	.	ID=exon-NM_001414188.1-7;Parent=rna-NM_001414188.1;Dbxref=GeneID:17930,GenBank:NM_001414188.1,MGI:MGI:1328358;gbkey=mRNA;gene=Myom2;product=myomesin 2%2C transcript variant 8;transcript_id=NM_001414188.1;extra_copy_number=0
CM058248.1	Liftoff	exon	24740923	24741011	.	+	.	ID=exon-NM_001414188.1-8;Parent=rna-NM_001414188.1;Dbxref=GeneID:17930,GenBank:NM_001414188.1,MGI:MGI:1328358;gbkey=mRNA;gene=Myom2;product=myomesin 2%2C transcript variant 8;transcript_id=NM_001414188.1;extra_copy_number=0
CM058248.1	Liftoff	exon	24741101	24741151	.	+	.	ID=exon-NM_001414188.1-9;Parent=rna-NM_001414188.1;Dbxref=GeneID:17930,GenBank:NM_001414188.1,MGI:MGI:1328358;gbkey=mRNA;gene=Myom2;product=myomesin 2%2C transcript variant 8;transcript_id=NM_001414188.1;extra_copy_number=0
CM058248.1	Liftoff	exon	24743967	24744131	.	+	.	ID=exon-NM_001414188.1-10;Parent=rna-NM_001414188.1;Dbxref=GeneID:17930,GenBank:NM_001414188.1,MGI:MGI:1328358;gbkey=mRNA;gene=Myom2;product=myomesin 2%2C transcript variant 8;transcript_id=NM_001414188.1;extra_copy_number=0
CM058248.1	Liftoff	exon	24744370	24744531	.	+	.	ID=exon-NM_001414188.1-11;Parent=rna-NM_001414188.1;Dbxref=GeneID:17930,GenBank:NM_001414188.1,MGI:MGI:1328358;gbkey=mRNA;gene=Myom2;product=myomesin 2%2C transcript variant 8;transcript_id=NM_001414188.1;extra_copy_number=0
CM058248.1	Liftoff	exon	24746338	24746479	.	+	.	ID=exon-NM_001414188.1-12;Parent=rna-NM_001414188.1;Dbxref=GeneID:17930,GenBank:NM_001414188.1,MGI:MGI:1328358;gbkey=mRNA;gene=Myom2;product=myomesin 2%2C transcript variant 8;transcript_id=NM_001414188.1;extra_copy_number=0
CM058248.1	Liftoff	exon	24747573	24747772	.	+	.	ID=exon-NM_001414188.1-13;Parent=rna-NM_001414188.1;Dbxref=GeneID:17930,GenBank:NM_001414188.1,MGI:MGI:1328358;gbkey=mRNA;gene=Myom2;product=myomesin 2%2C transcript variant 8;transcript_id=NM_001414188.1;extra_copy_number=0
CM058248.1	Liftoff	exon	24748373	24748426	.	+	.	ID=exon-NM_001414188.1-14;Parent=rna-NM_001414188.1;Dbxref=GeneID:17930,GenBank:NM_001414188.1,MGI:MGI:1328358;gbkey=mRNA;gene=Myom2;product=myomesin 2%2C transcript variant 8;transcript_id=NM_001414188.1;extra_copy_number=0
CM058248.1	Liftoff	exon	24761456	24761583	.	+	.	ID=exon-NM_001414188.1-15;Parent=rna-NM_001414188.1;Dbxref=GeneID:17930,GenBank:NM_001414188.1,MGI:MGI:1328358;gbkey=mRNA;gene=Myom2;product=myomesin 2%2C transcript variant 8;transcript_id=NM_001414188.1;extra_copy_number=0
CM058248.1	Liftoff	exon	24762289	24762472	.	+	.	ID=exon-NM_001414188.1-16;Parent=rna-NM_001414188.1;Dbxref=GeneID:17930,GenBank:NM_001414188.1,MGI:MGI:1328358;gbkey=mRNA;gene=Myom2;product=myomesin 2%2C transcript variant 8;transcript_id=NM_001414188.1;extra_copy_number=0
CM058248.1	Liftoff	exon	24765601	24765775	.	+	.	ID=exon-NM_001414188.1-17;Parent=rna-NM_001414188.1;Dbxref=GeneID:17930,GenBank:NM_001414188.1,MGI:MGI:1328358;gbkey=mRNA;gene=Myom2;product=myomesin 2%2C transcript variant 8;transcript_id=NM_001414188.1;extra_copy_number=0
CM058248.1	Liftoff	exon	24767185	24767306	.	+	.	ID=exon-NM_001414188.1-18;Parent=rna-NM_001414188.1;Dbxref=GeneID:17930,GenBank:NM_001414188.1,MGI:MGI:1328358;gbkey=mRNA;gene=Myom2;product=myomesin 2%2C transcript variant 8;transcript_id=NM_001414188.1;extra_copy_number=0
CM058248.1	Liftoff	exon	24769398	24769585	.	+	.	ID=exon-NM_001414188.1-19;Parent=rna-NM_001414188.1;Dbxref=GeneID:17930,GenBank:NM_001414188.1,MGI:MGI:1328358;gbkey=mRNA;gene=Myom2;product=myomesin 2%2C transcript variant 8;transcript_id=NM_001414188.1;extra_copy_number=0
CM058248.1	Liftoff	exon	24771481	24771607	.	+	.	ID=exon-NM_001414188.1-20;Parent=rna-NM_001414188.1;Dbxref=GeneID:17930,GenBank:NM_001414188.1,MGI:MGI:1328358;gbkey=mRNA;gene=Myom2;product=myomesin 2%2C transcript variant 8;transcript_id=NM_001414188.1;extra_copy_number=0
CM058248.1	Liftoff	exon	24771884	24772062	.	+	.	ID=exon-NM_001414188.1-21;Parent=rna-NM_001414188.1;Dbxref=GeneID:17930,GenBank:NM_001414188.1,MGI:MGI:1328358;gbkey=mRNA;gene=Myom2;product=myomesin 2%2C transcript variant 8;transcript_id=NM_001414188.1;extra_copy_number=0
CM058248.1	Liftoff	exon	24773866	24773980	.	+	.	ID=exon-NM_001414188.1-22;Parent=rna-NM_001414188.1;Dbxref=GeneID:17930,GenBank:NM_001414188.1,MGI:MGI:1328358;gbkey=mRNA;gene=Myom2;product=myomesin 2%2C transcript variant 8;transcript_id=NM_001414188.1;extra_copy_number=0
CM058248.1	Liftoff	exon	24774837	24774993	.	+	.	ID=exon-NM_001414188.1-23;Parent=rna-NM_001414188.1;Dbxref=GeneID:17930,GenBank:NM_001414188.1,MGI:MGI:1328358;gbkey=mRNA;gene=Myom2;product=myomesin 2%2C transcript variant 8;transcript_id=NM_001414188.1;extra_copy_number=0
CM058248.1	Liftoff	exon	24775078	24775184	.	+	.	ID=exon-NM_001414188.1-24;Parent=rna-NM_001414188.1;Dbxref=GeneID:17930,GenBank:NM_001414188.1,MGI:MGI:1328358;gbkey=mRNA;gene=Myom2;product=myomesin 2%2C transcript variant 8;transcript_id=NM_001414188.1;extra_copy_number=0
CM058248.1	Liftoff	exon	24776864	24776908	.	+	.	ID=exon-NM_001414188.1-25;Parent=rna-NM_001414188.1;Dbxref=GeneID:17930,GenBank:NM_001414188.1,MGI:MGI:1328358;gbkey=mRNA;gene=Myom2;product=myomesin 2%2C transcript variant 8;transcript_id=NM_001414188.1;extra_copy_number=0
CM058248.1	Liftoff	exon	24777268	24777404	.	+	.	ID=exon-NM_001414188.1-26;Parent=rna-NM_001414188.1;Dbxref=GeneID:17930,GenBank:NM_001414188.1,MGI:MGI:1328358;gbkey=mRNA;gene=Myom2;product=myomesin 2%2C transcript variant 8;transcript_id=NM_001414188.1;extra_copy_number=0
CM058248.1	Liftoff	exon	24780715	24780859	.	+	.	ID=exon-NM_001414188.1-27;Parent=rna-NM_001414188.1;Dbxref=GeneID:17930,GenBank:NM_001414188.1,MGI:MGI:1328358;gbkey=mRNA;gene=Myom2;product=myomesin 2%2C transcript variant 8;transcript_id=NM_001414188.1;extra_copy_number=0
CM058248.1	Liftoff	exon	24780991	24781050	.	+	.	ID=exon-NM_001414188.1-28;Parent=rna-NM_001414188.1;Dbxref=GeneID:17930,GenBank:NM_001414188.1,MGI:MGI:1328358;gbkey=mRNA;gene=Myom2;product=myomesin 2%2C transcript variant 8;transcript_id=NM_001414188.1;extra_copy_number=0
CM058248.1	Liftoff	exon	24782339	24782406	.	+	.	ID=exon-NM_001414188.1-29;Parent=rna-NM_001414188.1;Dbxref=GeneID:17930,GenBank:NM_001414188.1,MGI:MGI:1328358;gbkey=mRNA;gene=Myom2;product=myomesin 2%2C transcript variant 8;transcript_id=NM_001414188.1;extra_copy_number=0
CM058248.1	Liftoff	exon	24785474	24785587	.	+	.	ID=exon-NM_001414188.1-30;Parent=rna-NM_001414188.1;Dbxref=GeneID:17930,GenBank:NM_001414188.1,MGI:MGI:1328358;gbkey=mRNA;gene=Myom2;product=myomesin 2%2C transcript variant 8;transcript_id=NM_001414188.1;extra_copy_number=0
CM058248.1	Liftoff	exon	24785760	24785847	.	+	.	ID=exon-NM_001414188.1-31;Parent=rna-NM_001414188.1;Dbxref=GeneID:17930,GenBank:NM_001414188.1,MGI:MGI:1328358;gbkey=mRNA;gene=Myom2;product=myomesin 2%2C transcript variant 8;transcript_id=NM_001414188.1;extra_copy_number=0
CM058248.1	Liftoff	exon	24786516	24786554	.	+	.	ID=exon-NM_001414188.1-32;Parent=rna-NM_001414188.1;Dbxref=GeneID:17930,GenBank:NM_001414188.1,MGI:MGI:1328358;gbkey=mRNA;gene=Myom2;product=myomesin 2%2C transcript variant 8;transcript_id=NM_001414188.1;extra_copy_number=0
CM058248.1	Liftoff	exon	24788235	24788340	.	+	.	ID=exon-NM_001414188.1-33;Parent=rna-NM_001414188.1;Dbxref=GeneID:17930,GenBank:NM_001414188.1,MGI:MGI:1328358;gbkey=mRNA;gene=Myom2;product=myomesin 2%2C transcript variant 8;transcript_id=NM_001414188.1;extra_copy_number=0
CM058248.1	Liftoff	exon	24791888	24792051	.	+	.	ID=exon-NM_001414188.1-34;Parent=rna-NM_001414188.1;Dbxref=GeneID:17930,GenBank:NM_001414188.1,MGI:MGI:1328358;gbkey=mRNA;gene=Myom2;product=myomesin 2%2C transcript variant 8;transcript_id=NM_001414188.1;extra_copy_number=0
CM058248.1	Liftoff	exon	24792252	24792288	.	+	.	ID=exon-NM_001414188.1-35;Parent=rna-NM_001414188.1;Dbxref=GeneID:17930,GenBank:NM_001414188.1,MGI:MGI:1328358;gbkey=mRNA;gene=Myom2;product=myomesin 2%2C transcript variant 8;transcript_id=NM_001414188.1;extra_copy_number=0
CM058248.1	Liftoff	exon	24793753	24793775	.	+	.	ID=exon-NM_001414188.1-36;Parent=rna-NM_001414188.1;Dbxref=GeneID:17930,GenBank:NM_001414188.1,MGI:MGI:1328358;gbkey=mRNA;gene=Myom2;product=myomesin 2%2C transcript variant 8;transcript_id=NM_001414188.1;extra_copy_number=0
CM058248.1	Liftoff	exon	24794244	24794299	.	+	.	ID=exon-NM_001414188.1-37;Parent=rna-NM_001414188.1;Dbxref=GeneID:17930,GenBank:NM_001414188.1,MGI:MGI:1328358;gbkey=mRNA;gene=Myom2;product=myomesin 2%2C transcript variant 8;transcript_id=NM_001414188.1;extra_copy_number=0
CM058248.1	Liftoff	exon	24795763	24796528	.	+	.	ID=exon-NM_001414188.1-38;Parent=rna-NM_001414188.1;Dbxref=GeneID:17930,GenBank:NM_001414188.1,MGI:MGI:1328358;gbkey=mRNA;gene=Myom2;product=myomesin 2%2C transcript variant 8;transcript_id=NM_001414188.1;extra_copy_number=0
CM058248.1	Liftoff	CDS	24722063	24722120	.	+	.	ID=cds-NP_001401117.1;Parent=rna-NM_001414188.1;Dbxref=GeneID:17930,GenBank:NP_001401117.1,MGI:MGI:1328358;Name=NP_001401117.1;Note=isoform 2 is encoded by transcript variant 8;gbkey=CDS;gene=Myom2;product=myomesin-2 isoform 2;protein_id=NP_001401117.1;extra_copy_number=0
CM058248.1	Liftoff	CDS	24726850	24726967	.	+	.	ID=cds-NP_001401117.1;Parent=rna-NM_001414188.1;Dbxref=GeneID:17930,GenBank:NP_001401117.1,MGI:MGI:1328358;Name=NP_001401117.1;Note=isoform 2 is encoded by transcript variant 8;gbkey=CDS;gene=Myom2;product=myomesin-2 isoform 2;protein_id=NP_001401117.1;extra_copy_number=0
CM058248.1	Liftoff	CDS	24728794	24728949	.	+	.	ID=cds-NP_001401117.1;Parent=rna-NM_001414188.1;Dbxref=GeneID:17930,GenBank:NP_001401117.1,MGI:MGI:1328358;Name=NP_001401117.1;Note=isoform 2 is encoded by transcript variant 8;gbkey=CDS;gene=Myom2;product=myomesin-2 isoform 2;protein_id=NP_001401117.1;extra_copy_number=0
CM058248.1	Liftoff	CDS	24732478	24732616	.	+	.	ID=cds-NP_001401117.1;Parent=rna-NM_001414188.1;Dbxref=GeneID:17930,GenBank:NP_001401117.1,MGI:MGI:1328358;Name=NP_001401117.1;Note=isoform 2 is encoded by transcript variant 8;gbkey=CDS;gene=Myom2;product=myomesin-2 isoform 2;protein_id=NP_001401117.1;extra_copy_number=0
CM058248.1	Liftoff	CDS	24732752	24732909	.	+	.	ID=cds-NP_001401117.1;Parent=rna-NM_001414188.1;Dbxref=GeneID:17930,GenBank:NP_001401117.1,MGI:MGI:1328358;Name=NP_001401117.1;Note=isoform 2 is encoded by transcript variant 8;gbkey=CDS;gene=Myom2;product=myomesin-2 isoform 2;protein_id=NP_001401117.1;extra_copy_number=0
CM058248.1	Liftoff	CDS	24733776	24733868	.	+	.	ID=cds-NP_001401117.1;Parent=rna-NM_001414188.1;Dbxref=GeneID:17930,GenBank:NP_001401117.1,MGI:MGI:1328358;Name=NP_001401117.1;Note=isoform 2 is encoded by transcript variant 8;gbkey=CDS;gene=Myom2;product=myomesin-2 isoform 2;protein_id=NP_001401117.1;extra_copy_number=0
CM058248.1	Liftoff	CDS	24740923	24741011	.	+	.	ID=cds-NP_001401117.1;Parent=rna-NM_001414188.1;Dbxref=GeneID:17930,GenBank:NP_001401117.1,MGI:MGI:1328358;Name=NP_001401117.1;Note=isoform 2 is encoded by transcript variant 8;gbkey=CDS;gene=Myom2;product=myomesin-2 isoform 2;protein_id=NP_001401117.1;extra_copy_number=0
CM058248.1	Liftoff	CDS	24741101	24741151	.	+	.	ID=cds-NP_001401117.1;Parent=rna-NM_001414188.1;Dbxref=GeneID:17930,GenBank:NP_001401117.1,MGI:MGI:1328358;Name=NP_001401117.1;Note=isoform 2 is encoded by transcript variant 8;gbkey=CDS;gene=Myom2;product=myomesin-2 isoform 2;protein_id=NP_001401117.1;extra_copy_number=0
CM058248.1	Liftoff	CDS	24743967	24744131	.	+	.	ID=cds-NP_001401117.1;Parent=rna-NM_001414188.1;Dbxref=GeneID:17930,GenBank:NP_001401117.1,MGI:MGI:1328358;Name=NP_001401117.1;Note=isoform 2 is encoded by transcript variant 8;gbkey=CDS;gene=Myom2;product=myomesin-2 isoform 2;protein_id=NP_001401117.1;extra_copy_number=0
CM058248.1	Liftoff	CDS	24744370	24744531	.	+	.	ID=cds-NP_001401117.1;Parent=rna-NM_001414188.1;Dbxref=GeneID:17930,GenBank:NP_001401117.1,MGI:MGI:1328358;Name=NP_001401117.1;Note=isoform 2 is encoded by transcript variant 8;gbkey=CDS;gene=Myom2;product=myomesin-2 isoform 2;protein_id=NP_001401117.1;extra_copy_number=0
CM058248.1	Liftoff	CDS	24746338	24746479	.	+	.	ID=cds-NP_001401117.1;Parent=rna-NM_001414188.1;Dbxref=GeneID:17930,GenBank:NP_001401117.1,MGI:MGI:1328358;Name=NP_001401117.1;Note=isoform 2 is encoded by transcript variant 8;gbkey=CDS;gene=Myom2;product=myomesin-2 isoform 2;protein_id=NP_001401117.1;extra_copy_number=0
CM058248.1	Liftoff	CDS	24747573	24747772	.	+	.	ID=cds-NP_001401117.1;Parent=rna-NM_001414188.1;Dbxref=GeneID:17930,GenBank:NP_001401117.1,MGI:MGI:1328358;Name=NP_001401117.1;Note=isoform 2 is encoded by transcript variant 8;gbkey=CDS;gene=Myom2;product=myomesin-2 isoform 2;protein_id=NP_001401117.1;extra_copy_number=0
CM058248.1	Liftoff	CDS	24748373	24748426	.	+	.	ID=cds-NP_001401117.1;Parent=rna-NM_001414188.1;Dbxref=GeneID:17930,GenBank:NP_001401117.1,MGI:MGI:1328358;Name=NP_001401117.1;Note=isoform 2 is encoded by transcript variant 8;gbkey=CDS;gene=Myom2;product=myomesin-2 isoform 2;protein_id=NP_001401117.1;extra_copy_number=0
CM058248.1	Liftoff	CDS	24761456	24761583	.	+	.	ID=cds-NP_001401117.1;Parent=rna-NM_001414188.1;Dbxref=GeneID:17930,GenBank:NP_001401117.1,MGI:MGI:1328358;Name=NP_001401117.1;Note=isoform 2 is encoded by transcript variant 8;gbkey=CDS;gene=Myom2;product=myomesin-2 isoform 2;protein_id=NP_001401117.1;extra_copy_number=0
CM058248.1	Liftoff	CDS	24762289	24762472	.	+	.	ID=cds-NP_001401117.1;Parent=rna-NM_001414188.1;Dbxref=GeneID:17930,GenBank:NP_001401117.1,MGI:MGI:1328358;Name=NP_001401117.1;Note=isoform 2 is encoded by transcript variant 8;gbkey=CDS;gene=Myom2;product=myomesin-2 isoform 2;protein_id=NP_001401117.1;extra_copy_number=0
CM058248.1	Liftoff	CDS	24765601	24765775	.	+	.	ID=cds-NP_001401117.1;Parent=rna-NM_001414188.1;Dbxref=GeneID:17930,GenBank:NP_001401117.1,MGI:MGI:1328358;Name=NP_001401117.1;Note=isoform 2 is encoded by transcript variant 8;gbkey=CDS;gene=Myom2;product=myomesin-2 isoform 2;protein_id=NP_001401117.1;extra_copy_number=0
CM058248.1	Liftoff	CDS	24767185	24767306	.	+	.	ID=cds-NP_001401117.1;Parent=rna-NM_001414188.1;Dbxref=GeneID:17930,GenBank:NP_001401117.1,MGI:MGI:1328358;Name=NP_001401117.1;Note=isoform 2 is encoded by transcript variant 8;gbkey=CDS;gene=Myom2;product=myomesin-2 isoform 2;protein_id=NP_001401117.1;extra_copy_number=0
CM058248.1	Liftoff	CDS	24769398	24769585	.	+	.	ID=cds-NP_001401117.1;Parent=rna-NM_001414188.1;Dbxref=GeneID:17930,GenBank:NP_001401117.1,MGI:MGI:1328358;Name=NP_001401117.1;Note=isoform 2 is encoded by transcript variant 8;gbkey=CDS;gene=Myom2;product=myomesin-2 isoform 2;protein_id=NP_001401117.1;extra_copy_number=0
CM058248.1	Liftoff	CDS	24771481	24771607	.	+	.	ID=cds-NP_001401117.1;Parent=rna-NM_001414188.1;Dbxref=GeneID:17930,GenBank:NP_001401117.1,MGI:MGI:1328358;Name=NP_001401117.1;Note=isoform 2 is encoded by transcript variant 8;gbkey=CDS;gene=Myom2;product=myomesin-2 isoform 2;protein_id=NP_001401117.1;extra_copy_number=0
CM058248.1	Liftoff	CDS	24771884	24772062	.	+	.	ID=cds-NP_001401117.1;Parent=rna-NM_001414188.1;Dbxref=GeneID:17930,GenBank:NP_001401117.1,MGI:MGI:1328358;Name=NP_001401117.1;Note=isoform 2 is encoded by transcript variant 8;gbkey=CDS;gene=Myom2;product=myomesin-2 isoform 2;protein_id=NP_001401117.1;extra_copy_number=0
CM058248.1	Liftoff	CDS	24773866	24773980	.	+	.	ID=cds-NP_001401117.1;Parent=rna-NM_001414188.1;Dbxref=GeneID:17930,GenBank:NP_001401117.1,MGI:MGI:1328358;Name=NP_001401117.1;Note=isoform 2 is encoded by transcript variant 8;gbkey=CDS;gene=Myom2;product=myomesin-2 isoform 2;protein_id=NP_001401117.1;extra_copy_number=0
CM058248.1	Liftoff	CDS	24774837	24774993	.	+	.	ID=cds-NP_001401117.1;Parent=rna-NM_001414188.1;Dbxref=GeneID:17930,GenBank:NP_001401117.1,MGI:MGI:1328358;Name=NP_001401117.1;Note=isoform 2 is encoded by transcript variant 8;gbkey=CDS;gene=Myom2;product=myomesin-2 isoform 2;protein_id=NP_001401117.1;extra_copy_number=0
CM058248.1	Liftoff	CDS	24775078	24775184	.	+	.	ID=cds-NP_001401117.1;Parent=rna-NM_001414188.1;Dbxref=GeneID:17930,GenBank:NP_001401117.1,MGI:MGI:1328358;Name=NP_001401117.1;Note=isoform 2 is encoded by transcript variant 8;gbkey=CDS;gene=Myom2;product=myomesin-2 isoform 2;protein_id=NP_001401117.1;extra_copy_number=0
CM058248.1	Liftoff	CDS	24776864	24776908	.	+	.	ID=cds-NP_001401117.1;Parent=rna-NM_001414188.1;Dbxref=GeneID:17930,GenBank:NP_001401117.1,MGI:MGI:1328358;Name=NP_001401117.1;Note=isoform 2 is encoded by transcript variant 8;gbkey=CDS;gene=Myom2;product=myomesin-2 isoform 2;protein_id=NP_001401117.1;extra_copy_number=0
CM058248.1	Liftoff	CDS	24777268	24777404	.	+	.	ID=cds-NP_001401117.1;Parent=rna-NM_001414188.1;Dbxref=GeneID:17930,GenBank:NP_001401117.1,MGI:MGI:1328358;Name=NP_001401117.1;Note=isoform 2 is encoded by transcript variant 8;gbkey=CDS;gene=Myom2;product=myomesin-2 isoform 2;protein_id=NP_001401117.1;extra_copy_number=0
CM058248.1	Liftoff	CDS	24780715	24780859	.	+	.	ID=cds-NP_001401117.1;Parent=rna-NM_001414188.1;Dbxref=GeneID:17930,GenBank:NP_001401117.1,MGI:MGI:1328358;Name=NP_001401117.1;Note=isoform 2 is encoded by transcript variant 8;gbkey=CDS;gene=Myom2;product=myomesin-2 isoform 2;protein_id=NP_001401117.1;extra_copy_number=0
CM058248.1	Liftoff	CDS	24780991	24781050	.	+	.	ID=cds-NP_001401117.1;Parent=rna-NM_001414188.1;Dbxref=GeneID:17930,GenBank:NP_001401117.1,MGI:MGI:1328358;Name=NP_001401117.1;Note=isoform 2 is encoded by transcript variant 8;gbkey=CDS;gene=Myom2;product=myomesin-2 isoform 2;protein_id=NP_001401117.1;extra_copy_number=0
CM058248.1	Liftoff	CDS	24782339	24782406	.	+	.	ID=cds-NP_001401117.1;Parent=rna-NM_001414188.1;Dbxref=GeneID:17930,GenBank:NP_001401117.1,MGI:MGI:1328358;Name=NP_001401117.1;Note=isoform 2 is encoded by transcript variant 8;gbkey=CDS;gene=Myom2;product=myomesin-2 isoform 2;protein_id=NP_001401117.1;extra_copy_number=0
CM058248.1	Liftoff	CDS	24785474	24785587	.	+	.	ID=cds-NP_001401117.1;Parent=rna-NM_001414188.1;Dbxref=GeneID:17930,GenBank:NP_001401117.1,MGI:MGI:1328358;Name=NP_001401117.1;Note=isoform 2 is encoded by transcript variant 8;gbkey=CDS;gene=Myom2;product=myomesin-2 isoform 2;protein_id=NP_001401117.1;extra_copy_number=0
CM058248.1	Liftoff	CDS	24785760	24785847	.	+	.	ID=cds-NP_001401117.1;Parent=rna-NM_001414188.1;Dbxref=GeneID:17930,GenBank:NP_001401117.1,MGI:MGI:1328358;Name=NP_001401117.1;Note=isoform 2 is encoded by transcript variant 8;gbkey=CDS;gene=Myom2;product=myomesin-2 isoform 2;protein_id=NP_001401117.1;extra_copy_number=0
CM058248.1	Liftoff	CDS	24786516	24786554	.	+	.	ID=cds-NP_001401117.1;Parent=rna-NM_001414188.1;Dbxref=GeneID:17930,GenBank:NP_001401117.1,MGI:MGI:1328358;Name=NP_001401117.1;Note=isoform 2 is encoded by transcript variant 8;gbkey=CDS;gene=Myom2;product=myomesin-2 isoform 2;protein_id=NP_001401117.1;extra_copy_number=0
CM058248.1	Liftoff	CDS	24788235	24788340	.	+	.	ID=cds-NP_001401117.1;Parent=rna-NM_001414188.1;Dbxref=GeneID:17930,GenBank:NP_001401117.1,MGI:MGI:1328358;Name=NP_001401117.1;Note=isoform 2 is encoded by transcript variant 8;gbkey=CDS;gene=Myom2;product=myomesin-2 isoform 2;protein_id=NP_001401117.1;extra_copy_number=0
CM058248.1	Liftoff	CDS	24791888	24792051	.	+	.	ID=cds-NP_001401117.1;Parent=rna-NM_001414188.1;Dbxref=GeneID:17930,GenBank:NP_001401117.1,MGI:MGI:1328358;Name=NP_001401117.1;Note=isoform 2 is encoded by transcript variant 8;gbkey=CDS;gene=Myom2;product=myomesin-2 isoform 2;protein_id=NP_001401117.1;extra_copy_number=0
CM058248.1	Liftoff	CDS	24792252	24792288	.	+	.	ID=cds-NP_001401117.1;Parent=rna-NM_001414188.1;Dbxref=GeneID:17930,GenBank:NP_001401117.1,MGI:MGI:1328358;Name=NP_001401117.1;Note=isoform 2 is encoded by transcript variant 8;gbkey=CDS;gene=Myom2;product=myomesin-2 isoform 2;protein_id=NP_001401117.1;extra_copy_number=0
CM058248.1	Liftoff	CDS	24793753	24793775	.	+	.	ID=cds-NP_001401117.1;Parent=rna-NM_001414188.1;Dbxref=GeneID:17930,GenBank:NP_001401117.1,MGI:MGI:1328358;Name=NP_001401117.1;Note=isoform 2 is encoded by transcript variant 8;gbkey=CDS;gene=Myom2;product=myomesin-2 isoform 2;protein_id=NP_001401117.1;extra_copy_number=0
CM058248.1	Liftoff	CDS	24794244	24794299	.	+	.	ID=cds-NP_001401117.1;Parent=rna-NM_001414188.1;Dbxref=GeneID:17930,GenBank:NP_001401117.1,MGI:MGI:1328358;Name=NP_001401117.1;Note=isoform 2 is encoded by transcript variant 8;gbkey=CDS;gene=Myom2;product=myomesin-2 isoform 2;protein_id=NP_001401117.1;extra_copy_number=0
CM058248.1	Liftoff	CDS	24795763	24796074	.	+	.	ID=cds-NP_001401117.1;Parent=rna-NM_001414188.1;Dbxref=GeneID:17930,GenBank:NP_001401117.1,MGI:MGI:1328358;Name=NP_001401117.1;Note=isoform 2 is encoded by transcript variant 8;gbkey=CDS;gene=Myom2;product=myomesin-2 isoform 2;protein_id=NP_001401117.1;extra_copy_number=0
CM058248.1	Liftoff	mRNA	24720705	24796528	.	+	.	ID=rna-NM_008664.3;Parent=gene-Myom2;Dbxref=GeneID:17930,GenBank:NM_008664.3,MGI:MGI:1328358;Name=NM_008664.3;gbkey=mRNA;gene=Myom2;product=myomesin 2%2C transcript variant 1;tag=RefSeq Select;transcript_id=NM_008664.3;matches_ref_protein=True;valid_ORF=True;extra_copy_number=0
CM058248.1	Liftoff	exon	24720705	24720791	.	+	.	ID=exon-NM_008664.3-1;Parent=rna-NM_008664.3;Dbxref=GeneID:17930,GenBank:NM_008664.3,MGI:MGI:1328358;gbkey=mRNA;gene=Myom2;product=myomesin 2%2C transcript variant 1;tag=RefSeq Select;transcript_id=NM_008664.3;extra_copy_number=0
CM058248.1	Liftoff	exon	24726850	24726967	.	+	.	ID=exon-NM_008664.3-2;Parent=rna-NM_008664.3;Dbxref=GeneID:17930,GenBank:NM_008664.3,MGI:MGI:1328358;gbkey=mRNA;gene=Myom2;product=myomesin 2%2C transcript variant 1;tag=RefSeq Select;transcript_id=NM_008664.3;extra_copy_number=0
CM058248.1	Liftoff	exon	24728794	24728949	.	+	.	ID=exon-NM_008664.3-3;Parent=rna-NM_008664.3;Dbxref=GeneID:17930,GenBank:NM_008664.3,MGI:MGI:1328358;gbkey=mRNA;gene=Myom2;product=myomesin 2%2C transcript variant 1;tag=RefSeq Select;transcript_id=NM_008664.3;extra_copy_number=0
CM058248.1	Liftoff	exon	24732478	24732616	.	+	.	ID=exon-NM_008664.3-4;Parent=rna-NM_008664.3;Dbxref=GeneID:17930,GenBank:NM_008664.3,MGI:MGI:1328358;gbkey=mRNA;gene=Myom2;product=myomesin 2%2C transcript variant 1;tag=RefSeq Select;transcript_id=NM_008664.3;extra_copy_number=0
CM058248.1	Liftoff	exon	24732752	24732909	.	+	.	ID=exon-NM_008664.3-5;Parent=rna-NM_008664.3;Dbxref=GeneID:17930,GenBank:NM_008664.3,MGI:MGI:1328358;gbkey=mRNA;gene=Myom2;product=myomesin 2%2C transcript variant 1;tag=RefSeq Select;transcript_id=NM_008664.3;extra_copy_number=0
CM058248.1	Liftoff	exon	24733776	24733868	.	+	.	ID=exon-NM_008664.3-6;Parent=rna-NM_008664.3;Dbxref=GeneID:17930,GenBank:NM_008664.3,MGI:MGI:1328358;gbkey=mRNA;gene=Myom2;product=myomesin 2%2C transcript variant 1;tag=RefSeq Select;transcript_id=NM_008664.3;extra_copy_number=0
CM058248.1	Liftoff	exon	24740923	24741011	.	+	.	ID=exon-NM_008664.3-7;Parent=rna-NM_008664.3;Dbxref=GeneID:17930,GenBank:NM_008664.3,MGI:MGI:1328358;gbkey=mRNA;gene=Myom2;product=myomesin 2%2C transcript variant 1;tag=RefSeq Select;transcript_id=NM_008664.3;extra_copy_number=0
CM058248.1	Liftoff	exon	24741101	24741151	.	+	.	ID=exon-NM_008664.3-8;Parent=rna-NM_008664.3;Dbxref=GeneID:17930,GenBank:NM_008664.3,MGI:MGI:1328358;gbkey=mRNA;gene=Myom2;product=myomesin 2%2C transcript variant 1;tag=RefSeq Select;transcript_id=NM_008664.3;extra_copy_number=0
CM058248.1	Liftoff	exon	24743967	24744131	.	+	.	ID=exon-NM_008664.3-9;Parent=rna-NM_008664.3;Dbxref=GeneID:17930,GenBank:NM_008664.3,MGI:MGI:1328358;gbkey=mRNA;gene=Myom2;product=myomesin 2%2C transcript variant 1;tag=RefSeq Select;transcript_id=NM_008664.3;extra_copy_number=0
CM058248.1	Liftoff	exon	24744370	24744531	.	+	.	ID=exon-NM_008664.3-10;Parent=rna-NM_008664.3;Dbxref=GeneID:17930,GenBank:NM_008664.3,MGI:MGI:1328358;gbkey=mRNA;gene=Myom2;product=myomesin 2%2C transcript variant 1;tag=RefSeq Select;transcript_id=NM_008664.3;extra_copy_number=0
CM058248.1	Liftoff	exon	24746338	24746479	.	+	.	ID=exon-NM_008664.3-11;Parent=rna-NM_008664.3;Dbxref=GeneID:17930,GenBank:NM_008664.3,MGI:MGI:1328358;gbkey=mRNA;gene=Myom2;product=myomesin 2%2C transcript variant 1;tag=RefSeq Select;transcript_id=NM_008664.3;extra_copy_number=0
CM058248.1	Liftoff	exon	24747573	24747772	.	+	.	ID=exon-NM_008664.3-12;Parent=rna-NM_008664.3;Dbxref=GeneID:17930,GenBank:NM_008664.3,MGI:MGI:1328358;gbkey=mRNA;gene=Myom2;product=myomesin 2%2C transcript variant 1;tag=RefSeq Select;transcript_id=NM_008664.3;extra_copy_number=0
CM058248.1	Liftoff	exon	24748373	24748426	.	+	.	ID=exon-NM_008664.3-13;Parent=rna-NM_008664.3;Dbxref=GeneID:17930,GenBank:NM_008664.3,MGI:MGI:1328358;gbkey=mRNA;gene=Myom2;product=myomesin 2%2C transcript variant 1;tag=RefSeq Select;transcript_id=NM_008664.3;extra_copy_number=0
CM058248.1	Liftoff	exon	24761456	24761583	.	+	.	ID=exon-NM_008664.3-14;Parent=rna-NM_008664.3;Dbxref=GeneID:17930,GenBank:NM_008664.3,MGI:MGI:1328358;gbkey=mRNA;gene=Myom2;product=myomesin 2%2C transcript variant 1;tag=RefSeq Select;transcript_id=NM_008664.3;extra_copy_number=0
CM058248.1	Liftoff	exon	24762289	24762472	.	+	.	ID=exon-NM_008664.3-15;Parent=rna-NM_008664.3;Dbxref=GeneID:17930,GenBank:NM_008664.3,MGI:MGI:1328358;gbkey=mRNA;gene=Myom2;product=myomesin 2%2C transcript variant 1;tag=RefSeq Select;transcript_id=NM_008664.3;extra_copy_number=0
CM058248.1	Liftoff	exon	24765601	24765775	.	+	.	ID=exon-NM_008664.3-16;Parent=rna-NM_008664.3;Dbxref=GeneID:17930,GenBank:NM_008664.3,MGI:MGI:1328358;gbkey=mRNA;gene=Myom2;product=myomesin 2%2C transcript variant 1;tag=RefSeq Select;transcript_id=NM_008664.3;extra_copy_number=0
CM058248.1	Liftoff	exon	24767185	24767306	.	+	.	ID=exon-NM_008664.3-17;Parent=rna-NM_008664.3;Dbxref=GeneID:17930,GenBank:NM_008664.3,MGI:MGI:1328358;gbkey=mRNA;gene=Myom2;product=myomesin 2%2C transcript variant 1;tag=RefSeq Select;transcript_id=NM_008664.3;extra_copy_number=0
CM058248.1	Liftoff	exon	24769398	24769585	.	+	.	ID=exon-NM_008664.3-18;Parent=rna-NM_008664.3;Dbxref=GeneID:17930,GenBank:NM_008664.3,MGI:MGI:1328358;gbkey=mRNA;gene=Myom2;product=myomesin 2%2C transcript variant 1;tag=RefSeq Select;transcript_id=NM_008664.3;extra_copy_number=0
CM058248.1	Liftoff	exon	24771481	24771607	.	+	.	ID=exon-NM_008664.3-19;Parent=rna-NM_008664.3;Dbxref=GeneID:17930,GenBank:NM_008664.3,MGI:MGI:1328358;gbkey=mRNA;gene=Myom2;product=myomesin 2%2C transcript variant 1;tag=RefSeq Select;transcript_id=NM_008664.3;extra_copy_number=0
CM058248.1	Liftoff	exon	24771884	24772062	.	+	.	ID=exon-NM_008664.3-20;Parent=rna-NM_008664.3;Dbxref=GeneID:17930,GenBank:NM_008664.3,MGI:MGI:1328358;gbkey=mRNA;gene=Myom2;product=myomesin 2%2C transcript variant 1;tag=RefSeq Select;transcript_id=NM_008664.3;extra_copy_number=0
CM058248.1	Liftoff	exon	24773866	24773980	.	+	.	ID=exon-NM_008664.3-21;Parent=rna-NM_008664.3;Dbxref=GeneID:17930,GenBank:NM_008664.3,MGI:MGI:1328358;gbkey=mRNA;gene=Myom2;product=myomesin 2%2C transcript variant 1;tag=RefSeq Select;transcript_id=NM_008664.3;extra_copy_number=0
CM058248.1	Liftoff	exon	24774837	24774993	.	+	.	ID=exon-NM_008664.3-22;Parent=rna-NM_008664.3;Dbxref=GeneID:17930,GenBank:NM_008664.3,MGI:MGI:1328358;gbkey=mRNA;gene=Myom2;product=myomesin 2%2C transcript variant 1;tag=RefSeq Select;transcript_id=NM_008664.3;extra_copy_number=0
CM058248.1	Liftoff	exon	24775078	24775184	.	+	.	ID=exon-NM_008664.3-23;Parent=rna-NM_008664.3;Dbxref=GeneID:17930,GenBank:NM_008664.3,MGI:MGI:1328358;gbkey=mRNA;gene=Myom2;product=myomesin 2%2C transcript variant 1;tag=RefSeq Select;transcript_id=NM_008664.3;extra_copy_number=0
CM058248.1	Liftoff	exon	24776864	24776908	.	+	.	ID=exon-NM_008664.3-24;Parent=rna-NM_008664.3;Dbxref=GeneID:17930,GenBank:NM_008664.3,MGI:MGI:1328358;gbkey=mRNA;gene=Myom2;product=myomesin 2%2C transcript variant 1;tag=RefSeq Select;transcript_id=NM_008664.3;extra_copy_number=0
CM058248.1	Liftoff	exon	24777268	24777404	.	+	.	ID=exon-NM_008664.3-25;Parent=rna-NM_008664.3;Dbxref=GeneID:17930,GenBank:NM_008664.3,MGI:MGI:1328358;gbkey=mRNA;gene=Myom2;product=myomesin 2%2C transcript variant 1;tag=RefSeq Select;transcript_id=NM_008664.3;extra_copy_number=0
CM058248.1	Liftoff	exon	24780715	24780859	.	+	.	ID=exon-NM_008664.3-26;Parent=rna-NM_008664.3;Dbxref=GeneID:17930,GenBank:NM_008664.3,MGI:MGI:1328358;gbkey=mRNA;gene=Myom2;product=myomesin 2%2C transcript variant 1;tag=RefSeq Select;transcript_id=NM_008664.3;extra_copy_number=0
CM058248.1	Liftoff	exon	24780991	24781050	.	+	.	ID=exon-NM_008664.3-27;Parent=rna-NM_008664.3;Dbxref=GeneID:17930,GenBank:NM_008664.3,MGI:MGI:1328358;gbkey=mRNA;gene=Myom2;product=myomesin 2%2C transcript variant 1;tag=RefSeq Select;transcript_id=NM_008664.3;extra_copy_number=0
CM058248.1	Liftoff	exon	24782339	24782406	.	+	.	ID=exon-NM_008664.3-28;Parent=rna-NM_008664.3;Dbxref=GeneID:17930,GenBank:NM_008664.3,MGI:MGI:1328358;gbkey=mRNA;gene=Myom2;product=myomesin 2%2C transcript variant 1;tag=RefSeq Select;transcript_id=NM_008664.3;extra_copy_number=0
CM058248.1	Liftoff	exon	24785474	24785587	.	+	.	ID=exon-NM_008664.3-29;Parent=rna-NM_008664.3;Dbxref=GeneID:17930,GenBank:NM_008664.3,MGI:MGI:1328358;gbkey=mRNA;gene=Myom2;product=myomesin 2%2C transcript variant 1;tag=RefSeq Select;transcript_id=NM_008664.3;extra_copy_number=0
CM058248.1	Liftoff	exon	24785760	24785847	.	+	.	ID=exon-NM_008664.3-30;Parent=rna-NM_008664.3;Dbxref=GeneID:17930,GenBank:NM_008664.3,MGI:MGI:1328358;gbkey=mRNA;gene=Myom2;product=myomesin 2%2C transcript variant 1;tag=RefSeq Select;transcript_id=NM_008664.3;extra_copy_number=0
CM058248.1	Liftoff	exon	24786516	24786554	.	+	.	ID=exon-NM_008664.3-31;Parent=rna-NM_008664.3;Dbxref=GeneID:17930,GenBank:NM_008664.3,MGI:MGI:1328358;gbkey=mRNA;gene=Myom2;product=myomesin 2%2C transcript variant 1;tag=RefSeq Select;transcript_id=NM_008664.3;extra_copy_number=0
CM058248.1	Liftoff	exon	24788235	24788340	.	+	.	ID=exon-NM_008664.3-32;Parent=rna-NM_008664.3;Dbxref=GeneID:17930,GenBank:NM_008664.3,MGI:MGI:1328358;gbkey=mRNA;gene=Myom2;product=myomesin 2%2C transcript variant 1;tag=RefSeq Select;transcript_id=NM_008664.3;extra_copy_number=0
CM058248.1	Liftoff	exon	24791888	24792051	.	+	.	ID=exon-NM_008664.3-33;Parent=rna-NM_008664.3;Dbxref=GeneID:17930,GenBank:NM_008664.3,MGI:MGI:1328358;gbkey=mRNA;gene=Myom2;product=myomesin 2%2C transcript variant 1;tag=RefSeq Select;transcript_id=NM_008664.3;extra_copy_number=0
CM058248.1	Liftoff	exon	24792252	24792288	.	+	.	ID=exon-NM_008664.3-34;Parent=rna-NM_008664.3;Dbxref=GeneID:17930,GenBank:NM_008664.3,MGI:MGI:1328358;gbkey=mRNA;gene=Myom2;product=myomesin 2%2C transcript variant 1;tag=RefSeq Select;transcript_id=NM_008664.3;extra_copy_number=0
CM058248.1	Liftoff	exon	24793753	24793775	.	+	.	ID=exon-NM_008664.3-35;Parent=rna-NM_008664.3;Dbxref=GeneID:17930,GenBank:NM_008664.3,MGI:MGI:1328358;gbkey=mRNA;gene=Myom2;product=myomesin 2%2C transcript variant 1;tag=RefSeq Select;transcript_id=NM_008664.3;extra_copy_number=0
CM058248.1	Liftoff	exon	24794244	24794299	.	+	.	ID=exon-NM_008664.3-36;Parent=rna-NM_008664.3;Dbxref=GeneID:17930,GenBank:NM_008664.3,MGI:MGI:1328358;gbkey=mRNA;gene=Myom2;product=myomesin 2%2C transcript variant 1;tag=RefSeq Select;transcript_id=NM_008664.3;extra_copy_number=0
CM058248.1	Liftoff	exon	24795763	24796528	.	+	.	ID=exon-NM_008664.3-37;Parent=rna-NM_008664.3;Dbxref=GeneID:17930,GenBank:NM_008664.3,MGI:MGI:1328358;gbkey=mRNA;gene=Myom2;product=myomesin 2%2C transcript variant 1;tag=RefSeq Select;transcript_id=NM_008664.3;extra_copy_number=0
CM058248.1	Liftoff	CDS	24726861	24726967	.	+	.	ID=cds-NP_032690.2;Parent=rna-NM_008664.3;Dbxref=CCDS:CCDS22123.1,GeneID:17930,GenBank:NP_032690.2,MGI:MGI:1328358;Name=NP_032690.2;Note=isoform 1 is encoded by transcript variant 1;gbkey=CDS;gene=Myom2;product=myomesin-2 isoform 1;protein_id=NP_032690.2;tag=RefSeq Select;extra_copy_number=0
CM058248.1	Liftoff	CDS	24728794	24728949	.	+	.	ID=cds-NP_032690.2;Parent=rna-NM_008664.3;Dbxref=CCDS:CCDS22123.1,GeneID:17930,GenBank:NP_032690.2,MGI:MGI:1328358;Name=NP_032690.2;Note=isoform 1 is encoded by transcript variant 1;gbkey=CDS;gene=Myom2;product=myomesin-2 isoform 1;protein_id=NP_032690.2;tag=RefSeq Select;extra_copy_number=0
CM058248.1	Liftoff	CDS	24732478	24732616	.	+	.	ID=cds-NP_032690.2;Parent=rna-NM_008664.3;Dbxref=CCDS:CCDS22123.1,GeneID:17930,GenBank:NP_032690.2,MGI:MGI:1328358;Name=NP_032690.2;Note=isoform 1 is encoded by transcript variant 1;gbkey=CDS;gene=Myom2;product=myomesin-2 isoform 1;protein_id=NP_032690.2;tag=RefSeq Select;extra_copy_number=0
CM058248.1	Liftoff	CDS	24732752	24732909	.	+	.	ID=cds-NP_032690.2;Parent=rna-NM_008664.3;Dbxref=CCDS:CCDS22123.1,GeneID:17930,GenBank:NP_032690.2,MGI:MGI:1328358;Name=NP_032690.2;Note=isoform 1 is encoded by transcript variant 1;gbkey=CDS;gene=Myom2;product=myomesin-2 isoform 1;protein_id=NP_032690.2;tag=RefSeq Select;extra_copy_number=0
CM058248.1	Liftoff	CDS	24733776	24733868	.	+	.	ID=cds-NP_032690.2;Parent=rna-NM_008664.3;Dbxref=CCDS:CCDS22123.1,GeneID:17930,GenBank:NP_032690.2,MGI:MGI:1328358;Name=NP_032690.2;Note=isoform 1 is encoded by transcript variant 1;gbkey=CDS;gene=Myom2;product=myomesin-2 isoform 1;protein_id=NP_032690.2;tag=RefSeq Select;extra_copy_number=0
CM058248.1	Liftoff	CDS	24740923	24741011	.	+	.	ID=cds-NP_032690.2;Parent=rna-NM_008664.3;Dbxref=CCDS:CCDS22123.1,GeneID:17930,GenBank:NP_032690.2,MGI:MGI:1328358;Name=NP_032690.2;Note=isoform 1 is encoded by transcript variant 1;gbkey=CDS;gene=Myom2;product=myomesin-2 isoform 1;protein_id=NP_032690.2;tag=RefSeq Select;extra_copy_number=0
CM058248.1	Liftoff	CDS	24741101	24741151	.	+	.	ID=cds-NP_032690.2;Parent=rna-NM_008664.3;Dbxref=CCDS:CCDS22123.1,GeneID:17930,GenBank:NP_032690.2,MGI:MGI:1328358;Name=NP_032690.2;Note=isoform 1 is encoded by transcript variant 1;gbkey=CDS;gene=Myom2;product=myomesin-2 isoform 1;protein_id=NP_032690.2;tag=RefSeq Select;extra_copy_number=0
CM058248.1	Liftoff	CDS	24743967	24744131	.	+	.	ID=cds-NP_032690.2;Parent=rna-NM_008664.3;Dbxref=CCDS:CCDS22123.1,GeneID:17930,GenBank:NP_032690.2,MGI:MGI:1328358;Name=NP_032690.2;Note=isoform 1 is encoded by transcript variant 1;gbkey=CDS;gene=Myom2;product=myomesin-2 isoform 1;protein_id=NP_032690.2;tag=RefSeq Select;extra_copy_number=0
CM058248.1	Liftoff	CDS	24744370	24744531	.	+	.	ID=cds-NP_032690.2;Parent=rna-NM_008664.3;Dbxref=CCDS:CCDS22123.1,GeneID:17930,GenBank:NP_032690.2,MGI:MGI:1328358;Name=NP_032690.2;Note=isoform 1 is encoded by transcript variant 1;gbkey=CDS;gene=Myom2;product=myomesin-2 isoform 1;protein_id=NP_032690.2;tag=RefSeq Select;extra_copy_number=0
CM058248.1	Liftoff	CDS	24746338	24746479	.	+	.	ID=cds-NP_032690.2;Parent=rna-NM_008664.3;Dbxref=CCDS:CCDS22123.1,GeneID:17930,GenBank:NP_032690.2,MGI:MGI:1328358;Name=NP_032690.2;Note=isoform 1 is encoded by transcript variant 1;gbkey=CDS;gene=Myom2;product=myomesin-2 isoform 1;protein_id=NP_032690.2;tag=RefSeq Select;extra_copy_number=0
CM058248.1	Liftoff	CDS	24747573	24747772	.	+	.	ID=cds-NP_032690.2;Parent=rna-NM_008664.3;Dbxref=CCDS:CCDS22123.1,GeneID:17930,GenBank:NP_032690.2,MGI:MGI:1328358;Name=NP_032690.2;Note=isoform 1 is encoded by transcript variant 1;gbkey=CDS;gene=Myom2;product=myomesin-2 isoform 1;protein_id=NP_032690.2;tag=RefSeq Select;extra_copy_number=0
CM058248.1	Liftoff	CDS	24748373	24748426	.	+	.	ID=cds-NP_032690.2;Parent=rna-NM_008664.3;Dbxref=CCDS:CCDS22123.1,GeneID:17930,GenBank:NP_032690.2,MGI:MGI:1328358;Name=NP_032690.2;Note=isoform 1 is encoded by transcript variant 1;gbkey=CDS;gene=Myom2;product=myomesin-2 isoform 1;protein_id=NP_032690.2;tag=RefSeq Select;extra_copy_number=0
CM058248.1	Liftoff	CDS	24761456	24761583	.	+	.	ID=cds-NP_032690.2;Parent=rna-NM_008664.3;Dbxref=CCDS:CCDS22123.1,GeneID:17930,GenBank:NP_032690.2,MGI:MGI:1328358;Name=NP_032690.2;Note=isoform 1 is encoded by transcript variant 1;gbkey=CDS;gene=Myom2;product=myomesin-2 isoform 1;protein_id=NP_032690.2;tag=RefSeq Select;extra_copy_number=0
CM058248.1	Liftoff	CDS	24762289	24762472	.	+	.	ID=cds-NP_032690.2;Parent=rna-NM_008664.3;Dbxref=CCDS:CCDS22123.1,GeneID:17930,GenBank:NP_032690.2,MGI:MGI:1328358;Name=NP_032690.2;Note=isoform 1 is encoded by transcript variant 1;gbkey=CDS;gene=Myom2;product=myomesin-2 isoform 1;protein_id=NP_032690.2;tag=RefSeq Select;extra_copy_number=0
CM058248.1	Liftoff	CDS	24765601	24765775	.	+	.	ID=cds-NP_032690.2;Parent=rna-NM_008664.3;Dbxref=CCDS:CCDS22123.1,GeneID:17930,GenBank:NP_032690.2,MGI:MGI:1328358;Name=NP_032690.2;Note=isoform 1 is encoded by transcript variant 1;gbkey=CDS;gene=Myom2;product=myomesin-2 isoform 1;protein_id=NP_032690.2;tag=RefSeq Select;extra_copy_number=0
CM058248.1	Liftoff	CDS	24767185	24767306	.	+	.	ID=cds-NP_032690.2;Parent=rna-NM_008664.3;Dbxref=CCDS:CCDS22123.1,GeneID:17930,GenBank:NP_032690.2,MGI:MGI:1328358;Name=NP_032690.2;Note=isoform 1 is encoded by transcript variant 1;gbkey=CDS;gene=Myom2;product=myomesin-2 isoform 1;protein_id=NP_032690.2;tag=RefSeq Select;extra_copy_number=0
CM058248.1	Liftoff	CDS	24769398	24769585	.	+	.	ID=cds-NP_032690.2;Parent=rna-NM_008664.3;Dbxref=CCDS:CCDS22123.1,GeneID:17930,GenBank:NP_032690.2,MGI:MGI:1328358;Name=NP_032690.2;Note=isoform 1 is encoded by transcript variant 1;gbkey=CDS;gene=Myom2;product=myomesin-2 isoform 1;protein_id=NP_032690.2;tag=RefSeq Select;extra_copy_number=0
CM058248.1	Liftoff	CDS	24771481	24771607	.	+	.	ID=cds-NP_032690.2;Parent=rna-NM_008664.3;Dbxref=CCDS:CCDS22123.1,GeneID:17930,GenBank:NP_032690.2,MGI:MGI:1328358;Name=NP_032690.2;Note=isoform 1 is encoded by transcript variant 1;gbkey=CDS;gene=Myom2;product=myomesin-2 isoform 1;protein_id=NP_032690.2;tag=RefSeq Select;extra_copy_number=0
CM058248.1	Liftoff	CDS	24771884	24772062	.	+	.	ID=cds-NP_032690.2;Parent=rna-NM_008664.3;Dbxref=CCDS:CCDS22123.1,GeneID:17930,GenBank:NP_032690.2,MGI:MGI:1328358;Name=NP_032690.2;Note=isoform 1 is encoded by transcript variant 1;gbkey=CDS;gene=Myom2;product=myomesin-2 isoform 1;protein_id=NP_032690.2;tag=RefSeq Select;extra_copy_number=0
CM058248.1	Liftoff	CDS	24773866	24773980	.	+	.	ID=cds-NP_032690.2;Parent=rna-NM_008664.3;Dbxref=CCDS:CCDS22123.1,GeneID:17930,GenBank:NP_032690.2,MGI:MGI:1328358;Name=NP_032690.2;Note=isoform 1 is encoded by transcript variant 1;gbkey=CDS;gene=Myom2;product=myomesin-2 isoform 1;protein_id=NP_032690.2;tag=RefSeq Select;extra_copy_number=0
CM058248.1	Liftoff	CDS	24774837	24774993	.	+	.	ID=cds-NP_032690.2;Parent=rna-NM_008664.3;Dbxref=CCDS:CCDS22123.1,GeneID:17930,GenBank:NP_032690.2,MGI:MGI:1328358;Name=NP_032690.2;Note=isoform 1 is encoded by transcript variant 1;gbkey=CDS;gene=Myom2;product=myomesin-2 isoform 1;protein_id=NP_032690.2;tag=RefSeq Select;extra_copy_number=0
CM058248.1	Liftoff	CDS	24775078	24775184	.	+	.	ID=cds-NP_032690.2;Parent=rna-NM_008664.3;Dbxref=CCDS:CCDS22123.1,GeneID:17930,GenBank:NP_032690.2,MGI:MGI:1328358;Name=NP_032690.2;Note=isoform 1 is encoded by transcript variant 1;gbkey=CDS;gene=Myom2;product=myomesin-2 isoform 1;protein_id=NP_032690.2;tag=RefSeq Select;extra_copy_number=0
CM058248.1	Liftoff	CDS	24776864	24776908	.	+	.	ID=cds-NP_032690.2;Parent=rna-NM_008664.3;Dbxref=CCDS:CCDS22123.1,GeneID:17930,GenBank:NP_032690.2,MGI:MGI:1328358;Name=NP_032690.2;Note=isoform 1 is encoded by transcript variant 1;gbkey=CDS;gene=Myom2;product=myomesin-2 isoform 1;protein_id=NP_032690.2;tag=RefSeq Select;extra_copy_number=0
CM058248.1	Liftoff	CDS	24777268	24777404	.	+	.	ID=cds-NP_032690.2;Parent=rna-NM_008664.3;Dbxref=CCDS:CCDS22123.1,GeneID:17930,GenBank:NP_032690.2,MGI:MGI:1328358;Name=NP_032690.2;Note=isoform 1 is encoded by transcript variant 1;gbkey=CDS;gene=Myom2;product=myomesin-2 isoform 1;protein_id=NP_032690.2;tag=RefSeq Select;extra_copy_number=0
CM058248.1	Liftoff	CDS	24780715	24780859	.	+	.	ID=cds-NP_032690.2;Parent=rna-NM_008664.3;Dbxref=CCDS:CCDS22123.1,GeneID:17930,GenBank:NP_032690.2,MGI:MGI:1328358;Name=NP_032690.2;Note=isoform 1 is encoded by transcript variant 1;gbkey=CDS;gene=Myom2;product=myomesin-2 isoform 1;protein_id=NP_032690.2;tag=RefSeq Select;extra_copy_number=0
CM058248.1	Liftoff	CDS	24780991	24781050	.	+	.	ID=cds-NP_032690.2;Parent=rna-NM_008664.3;Dbxref=CCDS:CCDS22123.1,GeneID:17930,GenBank:NP_032690.2,MGI:MGI:1328358;Name=NP_032690.2;Note=isoform 1 is encoded by transcript variant 1;gbkey=CDS;gene=Myom2;product=myomesin-2 isoform 1;protein_id=NP_032690.2;tag=RefSeq Select;extra_copy_number=0
CM058248.1	Liftoff	CDS	24782339	24782406	.	+	.	ID=cds-NP_032690.2;Parent=rna-NM_008664.3;Dbxref=CCDS:CCDS22123.1,GeneID:17930,GenBank:NP_032690.2,MGI:MGI:1328358;Name=NP_032690.2;Note=isoform 1 is encoded by transcript variant 1;gbkey=CDS;gene=Myom2;product=myomesin-2 isoform 1;protein_id=NP_032690.2;tag=RefSeq Select;extra_copy_number=0
CM058248.1	Liftoff	CDS	24785474	24785587	.	+	.	ID=cds-NP_032690.2;Parent=rna-NM_008664.3;Dbxref=CCDS:CCDS22123.1,GeneID:17930,GenBank:NP_032690.2,MGI:MGI:1328358;Name=NP_032690.2;Note=isoform 1 is encoded by transcript variant 1;gbkey=CDS;gene=Myom2;product=myomesin-2 isoform 1;protein_id=NP_032690.2;tag=RefSeq Select;extra_copy_number=0
CM058248.1	Liftoff	CDS	24785760	24785847	.	+	.	ID=cds-NP_032690.2;Parent=rna-NM_008664.3;Dbxref=CCDS:CCDS22123.1,GeneID:17930,GenBank:NP_032690.2,MGI:MGI:1328358;Name=NP_032690.2;Note=isoform 1 is encoded by transcript variant 1;gbkey=CDS;gene=Myom2;product=myomesin-2 isoform 1;protein_id=NP_032690.2;tag=RefSeq Select;extra_copy_number=0
CM058248.1	Liftoff	CDS	24786516	24786554	.	+	.	ID=cds-NP_032690.2;Parent=rna-NM_008664.3;Dbxref=CCDS:CCDS22123.1,GeneID:17930,GenBank:NP_032690.2,MGI:MGI:1328358;Name=NP_032690.2;Note=isoform 1 is encoded by transcript variant 1;gbkey=CDS;gene=Myom2;product=myomesin-2 isoform 1;protein_id=NP_032690.2;tag=RefSeq Select;extra_copy_number=0
CM058248.1	Liftoff	CDS	24788235	24788340	.	+	.	ID=cds-NP_032690.2;Parent=rna-NM_008664.3;Dbxref=CCDS:CCDS22123.1,GeneID:17930,GenBank:NP_032690.2,MGI:MGI:1328358;Name=NP_032690.2;Note=isoform 1 is encoded by transcript variant 1;gbkey=CDS;gene=Myom2;product=myomesin-2 isoform 1;protein_id=NP_032690.2;tag=RefSeq Select;extra_copy_number=0
CM058248.1	Liftoff	CDS	24791888	24792051	.	+	.	ID=cds-NP_032690.2;Parent=rna-NM_008664.3;Dbxref=CCDS:CCDS22123.1,GeneID:17930,GenBank:NP_032690.2,MGI:MGI:1328358;Name=NP_032690.2;Note=isoform 1 is encoded by transcript variant 1;gbkey=CDS;gene=Myom2;product=myomesin-2 isoform 1;protein_id=NP_032690.2;tag=RefSeq Select;extra_copy_number=0
CM058248.1	Liftoff	CDS	24792252	24792288	.	+	.	ID=cds-NP_032690.2;Parent=rna-NM_008664.3;Dbxref=CCDS:CCDS22123.1,GeneID:17930,GenBank:NP_032690.2,MGI:MGI:1328358;Name=NP_032690.2;Note=isoform 1 is encoded by transcript variant 1;gbkey=CDS;gene=Myom2;product=myomesin-2 isoform 1;protein_id=NP_032690.2;tag=RefSeq Select;extra_copy_number=0
CM058248.1	Liftoff	CDS	24793753	24793775	.	+	.	ID=cds-NP_032690.2;Parent=rna-NM_008664.3;Dbxref=CCDS:CCDS22123.1,GeneID:17930,GenBank:NP_032690.2,MGI:MGI:1328358;Name=NP_032690.2;Note=isoform 1 is encoded by transcript variant 1;gbkey=CDS;gene=Myom2;product=myomesin-2 isoform 1;protein_id=NP_032690.2;tag=RefSeq Select;extra_copy_number=0
CM058248.1	Liftoff	CDS	24794244	24794299	.	+	.	ID=cds-NP_032690.2;Parent=rna-NM_008664.3;Dbxref=CCDS:CCDS22123.1,GeneID:17930,GenBank:NP_032690.2,MGI:MGI:1328358;Name=NP_032690.2;Note=isoform 1 is encoded by transcript variant 1;gbkey=CDS;gene=Myom2;product=myomesin-2 isoform 1;protein_id=NP_032690.2;tag=RefSeq Select;extra_copy_number=0
CM058248.1	Liftoff	CDS	24795763	24796074	.	+	.	ID=cds-NP_032690.2;Parent=rna-NM_008664.3;Dbxref=CCDS:CCDS22123.1,GeneID:17930,GenBank:NP_032690.2,MGI:MGI:1328358;Name=NP_032690.2;Note=isoform 1 is encoded by transcript variant 1;gbkey=CDS;gene=Myom2;product=myomesin-2 isoform 1;protein_id=NP_032690.2;tag=RefSeq Select;extra_copy_number=0
CM058248.1	Liftoff	mRNA	24721370	24796528	.	+	.	ID=rna-NM_001414185.1;Parent=gene-Myom2;Dbxref=GeneID:17930,GenBank:NM_001414185.1,MGI:MGI:1328358;Name=NM_001414185.1;gbkey=mRNA;gene=Myom2;product=myomesin 2%2C transcript variant 5;transcript_id=NM_001414185.1;matches_ref_protein=True;valid_ORF=True;extra_copy_number=0
CM058248.1	Liftoff	exon	24721370	24722120	.	+	.	ID=exon-NM_001414185.1-1;Parent=rna-NM_001414185.1;Dbxref=GeneID:17930,GenBank:NM_001414185.1,MGI:MGI:1328358;gbkey=mRNA;gene=Myom2;product=myomesin 2%2C transcript variant 5;transcript_id=NM_001414185.1;extra_copy_number=0
CM058248.1	Liftoff	exon	24723380	24723429	.	+	.	ID=exon-NM_001414185.1-2;Parent=rna-NM_001414185.1;Dbxref=GeneID:17930,GenBank:NM_001414185.1,MGI:MGI:1328358;gbkey=mRNA;gene=Myom2;product=myomesin 2%2C transcript variant 5;transcript_id=NM_001414185.1;extra_copy_number=0
CM058248.1	Liftoff	exon	24726850	24726967	.	+	.	ID=exon-NM_001414185.1-3;Parent=rna-NM_001414185.1;Dbxref=GeneID:17930,GenBank:NM_001414185.1,MGI:MGI:1328358;gbkey=mRNA;gene=Myom2;product=myomesin 2%2C transcript variant 5;transcript_id=NM_001414185.1;extra_copy_number=0
CM058248.1	Liftoff	exon	24728794	24728949	.	+	.	ID=exon-NM_001414185.1-4;Parent=rna-NM_001414185.1;Dbxref=GeneID:17930,GenBank:NM_001414185.1,MGI:MGI:1328358;gbkey=mRNA;gene=Myom2;product=myomesin 2%2C transcript variant 5;transcript_id=NM_001414185.1;extra_copy_number=0
CM058248.1	Liftoff	exon	24732478	24732616	.	+	.	ID=exon-NM_001414185.1-5;Parent=rna-NM_001414185.1;Dbxref=GeneID:17930,GenBank:NM_001414185.1,MGI:MGI:1328358;gbkey=mRNA;gene=Myom2;product=myomesin 2%2C transcript variant 5;transcript_id=NM_001414185.1;extra_copy_number=0
CM058248.1	Liftoff	exon	24732752	24732909	.	+	.	ID=exon-NM_001414185.1-6;Parent=rna-NM_001414185.1;Dbxref=GeneID:17930,GenBank:NM_001414185.1,MGI:MGI:1328358;gbkey=mRNA;gene=Myom2;product=myomesin 2%2C transcript variant 5;transcript_id=NM_001414185.1;extra_copy_number=0
CM058248.1	Liftoff	exon	24733776	24733868	.	+	.	ID=exon-NM_001414185.1-7;Parent=rna-NM_001414185.1;Dbxref=GeneID:17930,GenBank:NM_001414185.1,MGI:MGI:1328358;gbkey=mRNA;gene=Myom2;product=myomesin 2%2C transcript variant 5;transcript_id=NM_001414185.1;extra_copy_number=0
CM058248.1	Liftoff	exon	24740923	24741011	.	+	.	ID=exon-NM_001414185.1-8;Parent=rna-NM_001414185.1;Dbxref=GeneID:17930,GenBank:NM_001414185.1,MGI:MGI:1328358;gbkey=mRNA;gene=Myom2;product=myomesin 2%2C transcript variant 5;transcript_id=NM_001414185.1;extra_copy_number=0
CM058248.1	Liftoff	exon	24741101	24741151	.	+	.	ID=exon-NM_001414185.1-9;Parent=rna-NM_001414185.1;Dbxref=GeneID:17930,GenBank:NM_001414185.1,MGI:MGI:1328358;gbkey=mRNA;gene=Myom2;product=myomesin 2%2C transcript variant 5;transcript_id=NM_001414185.1;extra_copy_number=0
CM058248.1	Liftoff	exon	24743967	24744131	.	+	.	ID=exon-NM_001414185.1-10;Parent=rna-NM_001414185.1;Dbxref=GeneID:17930,GenBank:NM_001414185.1,MGI:MGI:1328358;gbkey=mRNA;gene=Myom2;product=myomesin 2%2C transcript variant 5;transcript_id=NM_001414185.1;extra_copy_number=0
CM058248.1	Liftoff	exon	24744370	24744531	.	+	.	ID=exon-NM_001414185.1-11;Parent=rna-NM_001414185.1;Dbxref=GeneID:17930,GenBank:NM_001414185.1,MGI:MGI:1328358;gbkey=mRNA;gene=Myom2;product=myomesin 2%2C transcript variant 5;transcript_id=NM_001414185.1;extra_copy_number=0
CM058248.1	Liftoff	exon	24746338	24746479	.	+	.	ID=exon-NM_001414185.1-12;Parent=rna-NM_001414185.1;Dbxref=GeneID:17930,GenBank:NM_001414185.1,MGI:MGI:1328358;gbkey=mRNA;gene=Myom2;product=myomesin 2%2C transcript variant 5;transcript_id=NM_001414185.1;extra_copy_number=0
CM058248.1	Liftoff	exon	24747573	24747772	.	+	.	ID=exon-NM_001414185.1-13;Parent=rna-NM_001414185.1;Dbxref=GeneID:17930,GenBank:NM_001414185.1,MGI:MGI:1328358;gbkey=mRNA;gene=Myom2;product=myomesin 2%2C transcript variant 5;transcript_id=NM_001414185.1;extra_copy_number=0
CM058248.1	Liftoff	exon	24748373	24748426	.	+	.	ID=exon-NM_001414185.1-14;Parent=rna-NM_001414185.1;Dbxref=GeneID:17930,GenBank:NM_001414185.1,MGI:MGI:1328358;gbkey=mRNA;gene=Myom2;product=myomesin 2%2C transcript variant 5;transcript_id=NM_001414185.1;extra_copy_number=0
CM058248.1	Liftoff	exon	24761456	24761583	.	+	.	ID=exon-NM_001414185.1-15;Parent=rna-NM_001414185.1;Dbxref=GeneID:17930,GenBank:NM_001414185.1,MGI:MGI:1328358;gbkey=mRNA;gene=Myom2;product=myomesin 2%2C transcript variant 5;transcript_id=NM_001414185.1;extra_copy_number=0
CM058248.1	Liftoff	exon	24762289	24762472	.	+	.	ID=exon-NM_001414185.1-16;Parent=rna-NM_001414185.1;Dbxref=GeneID:17930,GenBank:NM_001414185.1,MGI:MGI:1328358;gbkey=mRNA;gene=Myom2;product=myomesin 2%2C transcript variant 5;transcript_id=NM_001414185.1;extra_copy_number=0
CM058248.1	Liftoff	exon	24765601	24765775	.	+	.	ID=exon-NM_001414185.1-17;Parent=rna-NM_001414185.1;Dbxref=GeneID:17930,GenBank:NM_001414185.1,MGI:MGI:1328358;gbkey=mRNA;gene=Myom2;product=myomesin 2%2C transcript variant 5;transcript_id=NM_001414185.1;extra_copy_number=0
CM058248.1	Liftoff	exon	24767185	24767306	.	+	.	ID=exon-NM_001414185.1-18;Parent=rna-NM_001414185.1;Dbxref=GeneID:17930,GenBank:NM_001414185.1,MGI:MGI:1328358;gbkey=mRNA;gene=Myom2;product=myomesin 2%2C transcript variant 5;transcript_id=NM_001414185.1;extra_copy_number=0
CM058248.1	Liftoff	exon	24769398	24769585	.	+	.	ID=exon-NM_001414185.1-19;Parent=rna-NM_001414185.1;Dbxref=GeneID:17930,GenBank:NM_001414185.1,MGI:MGI:1328358;gbkey=mRNA;gene=Myom2;product=myomesin 2%2C transcript variant 5;transcript_id=NM_001414185.1;extra_copy_number=0
CM058248.1	Liftoff	exon	24771481	24771607	.	+	.	ID=exon-NM_001414185.1-20;Parent=rna-NM_001414185.1;Dbxref=GeneID:17930,GenBank:NM_001414185.1,MGI:MGI:1328358;gbkey=mRNA;gene=Myom2;product=myomesin 2%2C transcript variant 5;transcript_id=NM_001414185.1;extra_copy_number=0
CM058248.1	Liftoff	exon	24771884	24772062	.	+	.	ID=exon-NM_001414185.1-21;Parent=rna-NM_001414185.1;Dbxref=GeneID:17930,GenBank:NM_001414185.1,MGI:MGI:1328358;gbkey=mRNA;gene=Myom2;product=myomesin 2%2C transcript variant 5;transcript_id=NM_001414185.1;extra_copy_number=0
CM058248.1	Liftoff	exon	24773866	24773980	.	+	.	ID=exon-NM_001414185.1-22;Parent=rna-NM_001414185.1;Dbxref=GeneID:17930,GenBank:NM_001414185.1,MGI:MGI:1328358;gbkey=mRNA;gene=Myom2;product=myomesin 2%2C transcript variant 5;transcript_id=NM_001414185.1;extra_copy_number=0
CM058248.1	Liftoff	exon	24774837	24774993	.	+	.	ID=exon-NM_001414185.1-23;Parent=rna-NM_001414185.1;Dbxref=GeneID:17930,GenBank:NM_001414185.1,MGI:MGI:1328358;gbkey=mRNA;gene=Myom2;product=myomesin 2%2C transcript variant 5;transcript_id=NM_001414185.1;extra_copy_number=0
CM058248.1	Liftoff	exon	24775078	24775184	.	+	.	ID=exon-NM_001414185.1-24;Parent=rna-NM_001414185.1;Dbxref=GeneID:17930,GenBank:NM_001414185.1,MGI:MGI:1328358;gbkey=mRNA;gene=Myom2;product=myomesin 2%2C transcript variant 5;transcript_id=NM_001414185.1;extra_copy_number=0
CM058248.1	Liftoff	exon	24776864	24776908	.	+	.	ID=exon-NM_001414185.1-25;Parent=rna-NM_001414185.1;Dbxref=GeneID:17930,GenBank:NM_001414185.1,MGI:MGI:1328358;gbkey=mRNA;gene=Myom2;product=myomesin 2%2C transcript variant 5;transcript_id=NM_001414185.1;extra_copy_number=0
CM058248.1	Liftoff	exon	24777268	24777404	.	+	.	ID=exon-NM_001414185.1-26;Parent=rna-NM_001414185.1;Dbxref=GeneID:17930,GenBank:NM_001414185.1,MGI:MGI:1328358;gbkey=mRNA;gene=Myom2;product=myomesin 2%2C transcript variant 5;transcript_id=NM_001414185.1;extra_copy_number=0
CM058248.1	Liftoff	exon	24780715	24780859	.	+	.	ID=exon-NM_001414185.1-27;Parent=rna-NM_001414185.1;Dbxref=GeneID:17930,GenBank:NM_001414185.1,MGI:MGI:1328358;gbkey=mRNA;gene=Myom2;product=myomesin 2%2C transcript variant 5;transcript_id=NM_001414185.1;extra_copy_number=0
CM058248.1	Liftoff	exon	24780991	24781050	.	+	.	ID=exon-NM_001414185.1-28;Parent=rna-NM_001414185.1;Dbxref=GeneID:17930,GenBank:NM_001414185.1,MGI:MGI:1328358;gbkey=mRNA;gene=Myom2;product=myomesin 2%2C transcript variant 5;transcript_id=NM_001414185.1;extra_copy_number=0
CM058248.1	Liftoff	exon	24782339	24782406	.	+	.	ID=exon-NM_001414185.1-29;Parent=rna-NM_001414185.1;Dbxref=GeneID:17930,GenBank:NM_001414185.1,MGI:MGI:1328358;gbkey=mRNA;gene=Myom2;product=myomesin 2%2C transcript variant 5;transcript_id=NM_001414185.1;extra_copy_number=0
CM058248.1	Liftoff	exon	24785474	24785587	.	+	.	ID=exon-NM_001414185.1-30;Parent=rna-NM_001414185.1;Dbxref=GeneID:17930,GenBank:NM_001414185.1,MGI:MGI:1328358;gbkey=mRNA;gene=Myom2;product=myomesin 2%2C transcript variant 5;transcript_id=NM_001414185.1;extra_copy_number=0
CM058248.1	Liftoff	exon	24785760	24785847	.	+	.	ID=exon-NM_001414185.1-31;Parent=rna-NM_001414185.1;Dbxref=GeneID:17930,GenBank:NM_001414185.1,MGI:MGI:1328358;gbkey=mRNA;gene=Myom2;product=myomesin 2%2C transcript variant 5;transcript_id=NM_001414185.1;extra_copy_number=0
CM058248.1	Liftoff	exon	24786516	24786554	.	+	.	ID=exon-NM_001414185.1-32;Parent=rna-NM_001414185.1;Dbxref=GeneID:17930,GenBank:NM_001414185.1,MGI:MGI:1328358;gbkey=mRNA;gene=Myom2;product=myomesin 2%2C transcript variant 5;transcript_id=NM_001414185.1;extra_copy_number=0
CM058248.1	Liftoff	exon	24788235	24788340	.	+	.	ID=exon-NM_001414185.1-33;Parent=rna-NM_001414185.1;Dbxref=GeneID:17930,GenBank:NM_001414185.1,MGI:MGI:1328358;gbkey=mRNA;gene=Myom2;product=myomesin 2%2C transcript variant 5;transcript_id=NM_001414185.1;extra_copy_number=0
CM058248.1	Liftoff	exon	24791888	24792051	.	+	.	ID=exon-NM_001414185.1-34;Parent=rna-NM_001414185.1;Dbxref=GeneID:17930,GenBank:NM_001414185.1,MGI:MGI:1328358;gbkey=mRNA;gene=Myom2;product=myomesin 2%2C transcript variant 5;transcript_id=NM_001414185.1;extra_copy_number=0
CM058248.1	Liftoff	exon	24792252	24792288	.	+	.	ID=exon-NM_001414185.1-35;Parent=rna-NM_001414185.1;Dbxref=GeneID:17930,GenBank:NM_001414185.1,MGI:MGI:1328358;gbkey=mRNA;gene=Myom2;product=myomesin 2%2C transcript variant 5;transcript_id=NM_001414185.1;extra_copy_number=0
CM058248.1	Liftoff	exon	24793753	24793775	.	+	.	ID=exon-NM_001414185.1-36;Parent=rna-NM_001414185.1;Dbxref=GeneID:17930,GenBank:NM_001414185.1,MGI:MGI:1328358;gbkey=mRNA;gene=Myom2;product=myomesin 2%2C transcript variant 5;transcript_id=NM_001414185.1;extra_copy_number=0
CM058248.1	Liftoff	exon	24794244	24794299	.	+	.	ID=exon-NM_001414185.1-37;Parent=rna-NM_001414185.1;Dbxref=GeneID:17930,GenBank:NM_001414185.1,MGI:MGI:1328358;gbkey=mRNA;gene=Myom2;product=myomesin 2%2C transcript variant 5;transcript_id=NM_001414185.1;extra_copy_number=0
CM058248.1	Liftoff	exon	24795763	24796528	.	+	.	ID=exon-NM_001414185.1-38;Parent=rna-NM_001414185.1;Dbxref=GeneID:17930,GenBank:NM_001414185.1,MGI:MGI:1328358;gbkey=mRNA;gene=Myom2;product=myomesin 2%2C transcript variant 5;transcript_id=NM_001414185.1;extra_copy_number=0
CM058248.1	Liftoff	CDS	24726861	24726967	.	+	.	ID=cds-NP_001401114.1;Parent=rna-NM_001414185.1;Dbxref=GeneID:17930,GenBank:NP_001401114.1,MGI:MGI:1328358;Name=NP_001401114.1;Note=isoform 1 is encoded by transcript variant 5;gbkey=CDS;gene=Myom2;product=myomesin-2 isoform 1;protein_id=NP_001401114.1;extra_copy_number=0
CM058248.1	Liftoff	CDS	24728794	24728949	.	+	.	ID=cds-NP_001401114.1;Parent=rna-NM_001414185.1;Dbxref=GeneID:17930,GenBank:NP_001401114.1,MGI:MGI:1328358;Name=NP_001401114.1;Note=isoform 1 is encoded by transcript variant 5;gbkey=CDS;gene=Myom2;product=myomesin-2 isoform 1;protein_id=NP_001401114.1;extra_copy_number=0
CM058248.1	Liftoff	CDS	24732478	24732616	.	+	.	ID=cds-NP_001401114.1;Parent=rna-NM_001414185.1;Dbxref=GeneID:17930,GenBank:NP_001401114.1,MGI:MGI:1328358;Name=NP_001401114.1;Note=isoform 1 is encoded by transcript variant 5;gbkey=CDS;gene=Myom2;product=myomesin-2 isoform 1;protein_id=NP_001401114.1;extra_copy_number=0
CM058248.1	Liftoff	CDS	24732752	24732909	.	+	.	ID=cds-NP_001401114.1;Parent=rna-NM_001414185.1;Dbxref=GeneID:17930,GenBank:NP_001401114.1,MGI:MGI:1328358;Name=NP_001401114.1;Note=isoform 1 is encoded by transcript variant 5;gbkey=CDS;gene=Myom2;product=myomesin-2 isoform 1;protein_id=NP_001401114.1;extra_copy_number=0
CM058248.1	Liftoff	CDS	24733776	24733868	.	+	.	ID=cds-NP_001401114.1;Parent=rna-NM_001414185.1;Dbxref=GeneID:17930,GenBank:NP_001401114.1,MGI:MGI:1328358;Name=NP_001401114.1;Note=isoform 1 is encoded by transcript variant 5;gbkey=CDS;gene=Myom2;product=myomesin-2 isoform 1;protein_id=NP_001401114.1;extra_copy_number=0
CM058248.1	Liftoff	CDS	24740923	24741011	.	+	.	ID=cds-NP_001401114.1;Parent=rna-NM_001414185.1;Dbxref=GeneID:17930,GenBank:NP_001401114.1,MGI:MGI:1328358;Name=NP_001401114.1;Note=isoform 1 is encoded by transcript variant 5;gbkey=CDS;gene=Myom2;product=myomesin-2 isoform 1;protein_id=NP_001401114.1;extra_copy_number=0
CM058248.1	Liftoff	CDS	24741101	24741151	.	+	.	ID=cds-NP_001401114.1;Parent=rna-NM_001414185.1;Dbxref=GeneID:17930,GenBank:NP_001401114.1,MGI:MGI:1328358;Name=NP_001401114.1;Note=isoform 1 is encoded by transcript variant 5;gbkey=CDS;gene=Myom2;product=myomesin-2 isoform 1;protein_id=NP_001401114.1;extra_copy_number=0
CM058248.1	Liftoff	CDS	24743967	24744131	.	+	.	ID=cds-NP_001401114.1;Parent=rna-NM_001414185.1;Dbxref=GeneID:17930,GenBank:NP_001401114.1,MGI:MGI:1328358;Name=NP_001401114.1;Note=isoform 1 is encoded by transcript variant 5;gbkey=CDS;gene=Myom2;product=myomesin-2 isoform 1;protein_id=NP_001401114.1;extra_copy_number=0
CM058248.1	Liftoff	CDS	24744370	24744531	.	+	.	ID=cds-NP_001401114.1;Parent=rna-NM_001414185.1;Dbxref=GeneID:17930,GenBank:NP_001401114.1,MGI:MGI:1328358;Name=NP_001401114.1;Note=isoform 1 is encoded by transcript variant 5;gbkey=CDS;gene=Myom2;product=myomesin-2 isoform 1;protein_id=NP_001401114.1;extra_copy_number=0
CM058248.1	Liftoff	CDS	24746338	24746479	.	+	.	ID=cds-NP_001401114.1;Parent=rna-NM_001414185.1;Dbxref=GeneID:17930,GenBank:NP_001401114.1,MGI:MGI:1328358;Name=NP_001401114.1;Note=isoform 1 is encoded by transcript variant 5;gbkey=CDS;gene=Myom2;product=myomesin-2 isoform 1;protein_id=NP_001401114.1;extra_copy_number=0
CM058248.1	Liftoff	CDS	24747573	24747772	.	+	.	ID=cds-NP_001401114.1;Parent=rna-NM_001414185.1;Dbxref=GeneID:17930,GenBank:NP_001401114.1,MGI:MGI:1328358;Name=NP_001401114.1;Note=isoform 1 is encoded by transcript variant 5;gbkey=CDS;gene=Myom2;product=myomesin-2 isoform 1;protein_id=NP_001401114.1;extra_copy_number=0
CM058248.1	Liftoff	CDS	24748373	24748426	.	+	.	ID=cds-NP_001401114.1;Parent=rna-NM_001414185.1;Dbxref=GeneID:17930,GenBank:NP_001401114.1,MGI:MGI:1328358;Name=NP_001401114.1;Note=isoform 1 is encoded by transcript variant 5;gbkey=CDS;gene=Myom2;product=myomesin-2 isoform 1;protein_id=NP_001401114.1;extra_copy_number=0
CM058248.1	Liftoff	CDS	24761456	24761583	.	+	.	ID=cds-NP_001401114.1;Parent=rna-NM_001414185.1;Dbxref=GeneID:17930,GenBank:NP_001401114.1,MGI:MGI:1328358;Name=NP_001401114.1;Note=isoform 1 is encoded by transcript variant 5;gbkey=CDS;gene=Myom2;product=myomesin-2 isoform 1;protein_id=NP_001401114.1;extra_copy_number=0
CM058248.1	Liftoff	CDS	24762289	24762472	.	+	.	ID=cds-NP_001401114.1;Parent=rna-NM_001414185.1;Dbxref=GeneID:17930,GenBank:NP_001401114.1,MGI:MGI:1328358;Name=NP_001401114.1;Note=isoform 1 is encoded by transcript variant 5;gbkey=CDS;gene=Myom2;product=myomesin-2 isoform 1;protein_id=NP_001401114.1;extra_copy_number=0
CM058248.1	Liftoff	CDS	24765601	24765775	.	+	.	ID=cds-NP_001401114.1;Parent=rna-NM_001414185.1;Dbxref=GeneID:17930,GenBank:NP_001401114.1,MGI:MGI:1328358;Name=NP_001401114.1;Note=isoform 1 is encoded by transcript variant 5;gbkey=CDS;gene=Myom2;product=myomesin-2 isoform 1;protein_id=NP_001401114.1;extra_copy_number=0
CM058248.1	Liftoff	CDS	24767185	24767306	.	+	.	ID=cds-NP_001401114.1;Parent=rna-NM_001414185.1;Dbxref=GeneID:17930,GenBank:NP_001401114.1,MGI:MGI:1328358;Name=NP_001401114.1;Note=isoform 1 is encoded by transcript variant 5;gbkey=CDS;gene=Myom2;product=myomesin-2 isoform 1;protein_id=NP_001401114.1;extra_copy_number=0
CM058248.1	Liftoff	CDS	24769398	24769585	.	+	.	ID=cds-NP_001401114.1;Parent=rna-NM_001414185.1;Dbxref=GeneID:17930,GenBank:NP_001401114.1,MGI:MGI:1328358;Name=NP_001401114.1;Note=isoform 1 is encoded by transcript variant 5;gbkey=CDS;gene=Myom2;product=myomesin-2 isoform 1;protein_id=NP_001401114.1;extra_copy_number=0
CM058248.1	Liftoff	CDS	24771481	24771607	.	+	.	ID=cds-NP_001401114.1;Parent=rna-NM_001414185.1;Dbxref=GeneID:17930,GenBank:NP_001401114.1,MGI:MGI:1328358;Name=NP_001401114.1;Note=isoform 1 is encoded by transcript variant 5;gbkey=CDS;gene=Myom2;product=myomesin-2 isoform 1;protein_id=NP_001401114.1;extra_copy_number=0
CM058248.1	Liftoff	CDS	24771884	24772062	.	+	.	ID=cds-NP_001401114.1;Parent=rna-NM_001414185.1;Dbxref=GeneID:17930,GenBank:NP_001401114.1,MGI:MGI:1328358;Name=NP_001401114.1;Note=isoform 1 is encoded by transcript variant 5;gbkey=CDS;gene=Myom2;product=myomesin-2 isoform 1;protein_id=NP_001401114.1;extra_copy_number=0
CM058248.1	Liftoff	CDS	24773866	24773980	.	+	.	ID=cds-NP_001401114.1;Parent=rna-NM_001414185.1;Dbxref=GeneID:17930,GenBank:NP_001401114.1,MGI:MGI:1328358;Name=NP_001401114.1;Note=isoform 1 is encoded by transcript variant 5;gbkey=CDS;gene=Myom2;product=myomesin-2 isoform 1;protein_id=NP_001401114.1;extra_copy_number=0
CM058248.1	Liftoff	CDS	24774837	24774993	.	+	.	ID=cds-NP_001401114.1;Parent=rna-NM_001414185.1;Dbxref=GeneID:17930,GenBank:NP_001401114.1,MGI:MGI:1328358;Name=NP_001401114.1;Note=isoform 1 is encoded by transcript variant 5;gbkey=CDS;gene=Myom2;product=myomesin-2 isoform 1;protein_id=NP_001401114.1;extra_copy_number=0
CM058248.1	Liftoff	CDS	24775078	24775184	.	+	.	ID=cds-NP_001401114.1;Parent=rna-NM_001414185.1;Dbxref=GeneID:17930,GenBank:NP_001401114.1,MGI:MGI:1328358;Name=NP_001401114.1;Note=isoform 1 is encoded by transcript variant 5;gbkey=CDS;gene=Myom2;product=myomesin-2 isoform 1;protein_id=NP_001401114.1;extra_copy_number=0
CM058248.1	Liftoff	CDS	24776864	24776908	.	+	.	ID=cds-NP_001401114.1;Parent=rna-NM_001414185.1;Dbxref=GeneID:17930,GenBank:NP_001401114.1,MGI:MGI:1328358;Name=NP_001401114.1;Note=isoform 1 is encoded by transcript variant 5;gbkey=CDS;gene=Myom2;product=myomesin-2 isoform 1;protein_id=NP_001401114.1;extra_copy_number=0
CM058248.1	Liftoff	CDS	24777268	24777404	.	+	.	ID=cds-NP_001401114.1;Parent=rna-NM_001414185.1;Dbxref=GeneID:17930,GenBank:NP_001401114.1,MGI:MGI:1328358;Name=NP_001401114.1;Note=isoform 1 is encoded by transcript variant 5;gbkey=CDS;gene=Myom2;product=myomesin-2 isoform 1;protein_id=NP_001401114.1;extra_copy_number=0
CM058248.1	Liftoff	CDS	24780715	24780859	.	+	.	ID=cds-NP_001401114.1;Parent=rna-NM_001414185.1;Dbxref=GeneID:17930,GenBank:NP_001401114.1,MGI:MGI:1328358;Name=NP_001401114.1;Note=isoform 1 is encoded by transcript variant 5;gbkey=CDS;gene=Myom2;product=myomesin-2 isoform 1;protein_id=NP_001401114.1;extra_copy_number=0
CM058248.1	Liftoff	CDS	24780991	24781050	.	+	.	ID=cds-NP_001401114.1;Parent=rna-NM_001414185.1;Dbxref=GeneID:17930,GenBank:NP_001401114.1,MGI:MGI:1328358;Name=NP_001401114.1;Note=isoform 1 is encoded by transcript variant 5;gbkey=CDS;gene=Myom2;product=myomesin-2 isoform 1;protein_id=NP_001401114.1;extra_copy_number=0
CM058248.1	Liftoff	CDS	24782339	24782406	.	+	.	ID=cds-NP_001401114.1;Parent=rna-NM_001414185.1;Dbxref=GeneID:17930,GenBank:NP_001401114.1,MGI:MGI:1328358;Name=NP_001401114.1;Note=isoform 1 is encoded by transcript variant 5;gbkey=CDS;gene=Myom2;product=myomesin-2 isoform 1;protein_id=NP_001401114.1;extra_copy_number=0
CM058248.1	Liftoff	CDS	24785474	24785587	.	+	.	ID=cds-NP_001401114.1;Parent=rna-NM_001414185.1;Dbxref=GeneID:17930,GenBank:NP_001401114.1,MGI:MGI:1328358;Name=NP_001401114.1;Note=isoform 1 is encoded by transcript variant 5;gbkey=CDS;gene=Myom2;product=myomesin-2 isoform 1;protein_id=NP_001401114.1;extra_copy_number=0
CM058248.1	Liftoff	CDS	24785760	24785847	.	+	.	ID=cds-NP_001401114.1;Parent=rna-NM_001414185.1;Dbxref=GeneID:17930,GenBank:NP_001401114.1,MGI:MGI:1328358;Name=NP_001401114.1;Note=isoform 1 is encoded by transcript variant 5;gbkey=CDS;gene=Myom2;product=myomesin-2 isoform 1;protein_id=NP_001401114.1;extra_copy_number=0
CM058248.1	Liftoff	CDS	24786516	24786554	.	+	.	ID=cds-NP_001401114.1;Parent=rna-NM_001414185.1;Dbxref=GeneID:17930,GenBank:NP_001401114.1,MGI:MGI:1328358;Name=NP_001401114.1;Note=isoform 1 is encoded by transcript variant 5;gbkey=CDS;gene=Myom2;product=myomesin-2 isoform 1;protein_id=NP_001401114.1;extra_copy_number=0
CM058248.1	Liftoff	CDS	24788235	24788340	.	+	.	ID=cds-NP_001401114.1;Parent=rna-NM_001414185.1;Dbxref=GeneID:17930,GenBank:NP_001401114.1,MGI:MGI:1328358;Name=NP_001401114.1;Note=isoform 1 is encoded by transcript variant 5;gbkey=CDS;gene=Myom2;product=myomesin-2 isoform 1;protein_id=NP_001401114.1;extra_copy_number=0
CM058248.1	Liftoff	CDS	24791888	24792051	.	+	.	ID=cds-NP_001401114.1;Parent=rna-NM_001414185.1;Dbxref=GeneID:17930,GenBank:NP_001401114.1,MGI:MGI:1328358;Name=NP_001401114.1;Note=isoform 1 is encoded by transcript variant 5;gbkey=CDS;gene=Myom2;product=myomesin-2 isoform 1;protein_id=NP_001401114.1;extra_copy_number=0
CM058248.1	Liftoff	CDS	24792252	24792288	.	+	.	ID=cds-NP_001401114.1;Parent=rna-NM_001414185.1;Dbxref=GeneID:17930,GenBank:NP_001401114.1,MGI:MGI:1328358;Name=NP_001401114.1;Note=isoform 1 is encoded by transcript variant 5;gbkey=CDS;gene=Myom2;product=myomesin-2 isoform 1;protein_id=NP_001401114.1;extra_copy_number=0
CM058248.1	Liftoff	CDS	24793753	24793775	.	+	.	ID=cds-NP_001401114.1;Parent=rna-NM_001414185.1;Dbxref=GeneID:17930,GenBank:NP_001401114.1,MGI:MGI:1328358;Name=NP_001401114.1;Note=isoform 1 is encoded by transcript variant 5;gbkey=CDS;gene=Myom2;product=myomesin-2 isoform 1;protein_id=NP_001401114.1;extra_copy_number=0
CM058248.1	Liftoff	CDS	24794244	24794299	.	+	.	ID=cds-NP_001401114.1;Parent=rna-NM_001414185.1;Dbxref=GeneID:17930,GenBank:NP_001401114.1,MGI:MGI:1328358;Name=NP_001401114.1;Note=isoform 1 is encoded by transcript variant 5;gbkey=CDS;gene=Myom2;product=myomesin-2 isoform 1;protein_id=NP_001401114.1;extra_copy_number=0
CM058248.1	Liftoff	CDS	24795763	24796074	.	+	.	ID=cds-NP_001401114.1;Parent=rna-NM_001414185.1;Dbxref=GeneID:17930,GenBank:NP_001401114.1,MGI:MGI:1328358;Name=NP_001401114.1;Note=isoform 1 is encoded by transcript variant 5;gbkey=CDS;gene=Myom2;product=myomesin-2 isoform 1;protein_id=NP_001401114.1;extra_copy_number=0
CM058248.1	Liftoff	mRNA	24721370	24796528	.	+	.	ID=rna-NM_001414189.1;Parent=gene-Myom2;Dbxref=GeneID:17930,GenBank:NM_001414189.1,MGI:MGI:1328358;Name=NM_001414189.1;gbkey=mRNA;gene=Myom2;product=myomesin 2%2C transcript variant 9;transcript_id=NM_001414189.1;matches_ref_protein=True;valid_ORF=True;extra_copy_number=0
CM058248.1	Liftoff	exon	24721370	24722120	.	+	.	ID=exon-NM_001414189.1-1;Parent=rna-NM_001414189.1;Dbxref=GeneID:17930,GenBank:NM_001414189.1,MGI:MGI:1328358;gbkey=mRNA;gene=Myom2;product=myomesin 2%2C transcript variant 9;transcript_id=NM_001414189.1;extra_copy_number=0
CM058248.1	Liftoff	exon	24726850	24726967	.	+	.	ID=exon-NM_001414189.1-2;Parent=rna-NM_001414189.1;Dbxref=GeneID:17930,GenBank:NM_001414189.1,MGI:MGI:1328358;gbkey=mRNA;gene=Myom2;product=myomesin 2%2C transcript variant 9;transcript_id=NM_001414189.1;extra_copy_number=0
CM058248.1	Liftoff	exon	24728794	24728949	.	+	.	ID=exon-NM_001414189.1-3;Parent=rna-NM_001414189.1;Dbxref=GeneID:17930,GenBank:NM_001414189.1,MGI:MGI:1328358;gbkey=mRNA;gene=Myom2;product=myomesin 2%2C transcript variant 9;transcript_id=NM_001414189.1;extra_copy_number=0
CM058248.1	Liftoff	exon	24732478	24732616	.	+	.	ID=exon-NM_001414189.1-4;Parent=rna-NM_001414189.1;Dbxref=GeneID:17930,GenBank:NM_001414189.1,MGI:MGI:1328358;gbkey=mRNA;gene=Myom2;product=myomesin 2%2C transcript variant 9;transcript_id=NM_001414189.1;extra_copy_number=0
CM058248.1	Liftoff	exon	24732752	24732909	.	+	.	ID=exon-NM_001414189.1-5;Parent=rna-NM_001414189.1;Dbxref=GeneID:17930,GenBank:NM_001414189.1,MGI:MGI:1328358;gbkey=mRNA;gene=Myom2;product=myomesin 2%2C transcript variant 9;transcript_id=NM_001414189.1;extra_copy_number=0
CM058248.1	Liftoff	exon	24733776	24733868	.	+	.	ID=exon-NM_001414189.1-6;Parent=rna-NM_001414189.1;Dbxref=GeneID:17930,GenBank:NM_001414189.1,MGI:MGI:1328358;gbkey=mRNA;gene=Myom2;product=myomesin 2%2C transcript variant 9;transcript_id=NM_001414189.1;extra_copy_number=0
CM058248.1	Liftoff	exon	24740923	24741011	.	+	.	ID=exon-NM_001414189.1-7;Parent=rna-NM_001414189.1;Dbxref=GeneID:17930,GenBank:NM_001414189.1,MGI:MGI:1328358;gbkey=mRNA;gene=Myom2;product=myomesin 2%2C transcript variant 9;transcript_id=NM_001414189.1;extra_copy_number=0
CM058248.1	Liftoff	exon	24741101	24741151	.	+	.	ID=exon-NM_001414189.1-8;Parent=rna-NM_001414189.1;Dbxref=GeneID:17930,GenBank:NM_001414189.1,MGI:MGI:1328358;gbkey=mRNA;gene=Myom2;product=myomesin 2%2C transcript variant 9;transcript_id=NM_001414189.1;extra_copy_number=0
CM058248.1	Liftoff	exon	24743967	24744131	.	+	.	ID=exon-NM_001414189.1-9;Parent=rna-NM_001414189.1;Dbxref=GeneID:17930,GenBank:NM_001414189.1,MGI:MGI:1328358;gbkey=mRNA;gene=Myom2;product=myomesin 2%2C transcript variant 9;transcript_id=NM_001414189.1;extra_copy_number=0
CM058248.1	Liftoff	exon	24744370	24744531	.	+	.	ID=exon-NM_001414189.1-10;Parent=rna-NM_001414189.1;Dbxref=GeneID:17930,GenBank:NM_001414189.1,MGI:MGI:1328358;gbkey=mRNA;gene=Myom2;product=myomesin 2%2C transcript variant 9;transcript_id=NM_001414189.1;extra_copy_number=0
CM058248.1	Liftoff	exon	24746338	24746479	.	+	.	ID=exon-NM_001414189.1-11;Parent=rna-NM_001414189.1;Dbxref=GeneID:17930,GenBank:NM_001414189.1,MGI:MGI:1328358;gbkey=mRNA;gene=Myom2;product=myomesin 2%2C transcript variant 9;transcript_id=NM_001414189.1;extra_copy_number=0
CM058248.1	Liftoff	exon	24747573	24747772	.	+	.	ID=exon-NM_001414189.1-12;Parent=rna-NM_001414189.1;Dbxref=GeneID:17930,GenBank:NM_001414189.1,MGI:MGI:1328358;gbkey=mRNA;gene=Myom2;product=myomesin 2%2C transcript variant 9;transcript_id=NM_001414189.1;extra_copy_number=0
CM058248.1	Liftoff	exon	24748373	24748426	.	+	.	ID=exon-NM_001414189.1-13;Parent=rna-NM_001414189.1;Dbxref=GeneID:17930,GenBank:NM_001414189.1,MGI:MGI:1328358;gbkey=mRNA;gene=Myom2;product=myomesin 2%2C transcript variant 9;transcript_id=NM_001414189.1;extra_copy_number=0
CM058248.1	Liftoff	exon	24761456	24761583	.	+	.	ID=exon-NM_001414189.1-14;Parent=rna-NM_001414189.1;Dbxref=GeneID:17930,GenBank:NM_001414189.1,MGI:MGI:1328358;gbkey=mRNA;gene=Myom2;product=myomesin 2%2C transcript variant 9;transcript_id=NM_001414189.1;extra_copy_number=0
CM058248.1	Liftoff	exon	24762289	24762472	.	+	.	ID=exon-NM_001414189.1-15;Parent=rna-NM_001414189.1;Dbxref=GeneID:17930,GenBank:NM_001414189.1,MGI:MGI:1328358;gbkey=mRNA;gene=Myom2;product=myomesin 2%2C transcript variant 9;transcript_id=NM_001414189.1;extra_copy_number=0
CM058248.1	Liftoff	exon	24765601	24765775	.	+	.	ID=exon-NM_001414189.1-16;Parent=rna-NM_001414189.1;Dbxref=GeneID:17930,GenBank:NM_001414189.1,MGI:MGI:1328358;gbkey=mRNA;gene=Myom2;product=myomesin 2%2C transcript variant 9;transcript_id=NM_001414189.1;extra_copy_number=0
CM058248.1	Liftoff	exon	24767185	24767306	.	+	.	ID=exon-NM_001414189.1-17;Parent=rna-NM_001414189.1;Dbxref=GeneID:17930,GenBank:NM_001414189.1,MGI:MGI:1328358;gbkey=mRNA;gene=Myom2;product=myomesin 2%2C transcript variant 9;transcript_id=NM_001414189.1;extra_copy_number=0
CM058248.1	Liftoff	exon	24769398	24769585	.	+	.	ID=exon-NM_001414189.1-18;Parent=rna-NM_001414189.1;Dbxref=GeneID:17930,GenBank:NM_001414189.1,MGI:MGI:1328358;gbkey=mRNA;gene=Myom2;product=myomesin 2%2C transcript variant 9;transcript_id=NM_001414189.1;extra_copy_number=0
CM058248.1	Liftoff	exon	24771481	24771607	.	+	.	ID=exon-NM_001414189.1-19;Parent=rna-NM_001414189.1;Dbxref=GeneID:17930,GenBank:NM_001414189.1,MGI:MGI:1328358;gbkey=mRNA;gene=Myom2;product=myomesin 2%2C transcript variant 9;transcript_id=NM_001414189.1;extra_copy_number=0
CM058248.1	Liftoff	exon	24771884	24772062	.	+	.	ID=exon-NM_001414189.1-20;Parent=rna-NM_001414189.1;Dbxref=GeneID:17930,GenBank:NM_001414189.1,MGI:MGI:1328358;gbkey=mRNA;gene=Myom2;product=myomesin 2%2C transcript variant 9;transcript_id=NM_001414189.1;extra_copy_number=0
CM058248.1	Liftoff	exon	24773866	24773980	.	+	.	ID=exon-NM_001414189.1-21;Parent=rna-NM_001414189.1;Dbxref=GeneID:17930,GenBank:NM_001414189.1,MGI:MGI:1328358;gbkey=mRNA;gene=Myom2;product=myomesin 2%2C transcript variant 9;transcript_id=NM_001414189.1;extra_copy_number=0
CM058248.1	Liftoff	exon	24774837	24774993	.	+	.	ID=exon-NM_001414189.1-22;Parent=rna-NM_001414189.1;Dbxref=GeneID:17930,GenBank:NM_001414189.1,MGI:MGI:1328358;gbkey=mRNA;gene=Myom2;product=myomesin 2%2C transcript variant 9;transcript_id=NM_001414189.1;extra_copy_number=0
CM058248.1	Liftoff	exon	24775078	24775184	.	+	.	ID=exon-NM_001414189.1-23;Parent=rna-NM_001414189.1;Dbxref=GeneID:17930,GenBank:NM_001414189.1,MGI:MGI:1328358;gbkey=mRNA;gene=Myom2;product=myomesin 2%2C transcript variant 9;transcript_id=NM_001414189.1;extra_copy_number=0
CM058248.1	Liftoff	exon	24776864	24776908	.	+	.	ID=exon-NM_001414189.1-24;Parent=rna-NM_001414189.1;Dbxref=GeneID:17930,GenBank:NM_001414189.1,MGI:MGI:1328358;gbkey=mRNA;gene=Myom2;product=myomesin 2%2C transcript variant 9;transcript_id=NM_001414189.1;extra_copy_number=0
CM058248.1	Liftoff	exon	24777268	24777404	.	+	.	ID=exon-NM_001414189.1-25;Parent=rna-NM_001414189.1;Dbxref=GeneID:17930,GenBank:NM_001414189.1,MGI:MGI:1328358;gbkey=mRNA;gene=Myom2;product=myomesin 2%2C transcript variant 9;transcript_id=NM_001414189.1;extra_copy_number=0
CM058248.1	Liftoff	exon	24780715	24780859	.	+	.	ID=exon-NM_001414189.1-26;Parent=rna-NM_001414189.1;Dbxref=GeneID:17930,GenBank:NM_001414189.1,MGI:MGI:1328358;gbkey=mRNA;gene=Myom2;product=myomesin 2%2C transcript variant 9;transcript_id=NM_001414189.1;extra_copy_number=0
CM058248.1	Liftoff	exon	24780991	24781050	.	+	.	ID=exon-NM_001414189.1-27;Parent=rna-NM_001414189.1;Dbxref=GeneID:17930,GenBank:NM_001414189.1,MGI:MGI:1328358;gbkey=mRNA;gene=Myom2;product=myomesin 2%2C transcript variant 9;transcript_id=NM_001414189.1;extra_copy_number=0
CM058248.1	Liftoff	exon	24782339	24782406	.	+	.	ID=exon-NM_001414189.1-28;Parent=rna-NM_001414189.1;Dbxref=GeneID:17930,GenBank:NM_001414189.1,MGI:MGI:1328358;gbkey=mRNA;gene=Myom2;product=myomesin 2%2C transcript variant 9;transcript_id=NM_001414189.1;extra_copy_number=0
CM058248.1	Liftoff	exon	24785474	24785587	.	+	.	ID=exon-NM_001414189.1-29;Parent=rna-NM_001414189.1;Dbxref=GeneID:17930,GenBank:NM_001414189.1,MGI:MGI:1328358;gbkey=mRNA;gene=Myom2;product=myomesin 2%2C transcript variant 9;transcript_id=NM_001414189.1;extra_copy_number=0
CM058248.1	Liftoff	exon	24785760	24785847	.	+	.	ID=exon-NM_001414189.1-30;Parent=rna-NM_001414189.1;Dbxref=GeneID:17930,GenBank:NM_001414189.1,MGI:MGI:1328358;gbkey=mRNA;gene=Myom2;product=myomesin 2%2C transcript variant 9;transcript_id=NM_001414189.1;extra_copy_number=0
CM058248.1	Liftoff	exon	24786516	24786554	.	+	.	ID=exon-NM_001414189.1-31;Parent=rna-NM_001414189.1;Dbxref=GeneID:17930,GenBank:NM_001414189.1,MGI:MGI:1328358;gbkey=mRNA;gene=Myom2;product=myomesin 2%2C transcript variant 9;transcript_id=NM_001414189.1;extra_copy_number=0
CM058248.1	Liftoff	exon	24788235	24788340	.	+	.	ID=exon-NM_001414189.1-32;Parent=rna-NM_001414189.1;Dbxref=GeneID:17930,GenBank:NM_001414189.1,MGI:MGI:1328358;gbkey=mRNA;gene=Myom2;product=myomesin 2%2C transcript variant 9;transcript_id=NM_001414189.1;extra_copy_number=0
CM058248.1	Liftoff	exon	24791888	24792051	.	+	.	ID=exon-NM_001414189.1-33;Parent=rna-NM_001414189.1;Dbxref=GeneID:17930,GenBank:NM_001414189.1,MGI:MGI:1328358;gbkey=mRNA;gene=Myom2;product=myomesin 2%2C transcript variant 9;transcript_id=NM_001414189.1;extra_copy_number=0
CM058248.1	Liftoff	exon	24792252	24792288	.	+	.	ID=exon-NM_001414189.1-34;Parent=rna-NM_001414189.1;Dbxref=GeneID:17930,GenBank:NM_001414189.1,MGI:MGI:1328358;gbkey=mRNA;gene=Myom2;product=myomesin 2%2C transcript variant 9;transcript_id=NM_001414189.1;extra_copy_number=0
CM058248.1	Liftoff	exon	24793753	24793775	.	+	.	ID=exon-NM_001414189.1-35;Parent=rna-NM_001414189.1;Dbxref=GeneID:17930,GenBank:NM_001414189.1,MGI:MGI:1328358;gbkey=mRNA;gene=Myom2;product=myomesin 2%2C transcript variant 9;transcript_id=NM_001414189.1;extra_copy_number=0
CM058248.1	Liftoff	exon	24794244	24794299	.	+	.	ID=exon-NM_001414189.1-36;Parent=rna-NM_001414189.1;Dbxref=GeneID:17930,GenBank:NM_001414189.1,MGI:MGI:1328358;gbkey=mRNA;gene=Myom2;product=myomesin 2%2C transcript variant 9;transcript_id=NM_001414189.1;extra_copy_number=0
CM058248.1	Liftoff	exon	24795763	24796528	.	+	.	ID=exon-NM_001414189.1-37;Parent=rna-NM_001414189.1;Dbxref=GeneID:17930,GenBank:NM_001414189.1,MGI:MGI:1328358;gbkey=mRNA;gene=Myom2;product=myomesin 2%2C transcript variant 9;transcript_id=NM_001414189.1;extra_copy_number=0
CM058248.1	Liftoff	CDS	24722063	24722120	.	+	.	ID=cds-NP_001401118.1;Parent=rna-NM_001414189.1;Dbxref=GeneID:17930,GenBank:NP_001401118.1,MGI:MGI:1328358;Name=NP_001401118.1;Note=isoform 2 is encoded by transcript variant 9;gbkey=CDS;gene=Myom2;product=myomesin-2 isoform 2;protein_id=NP_001401118.1;extra_copy_number=0
CM058248.1	Liftoff	CDS	24726850	24726967	.	+	.	ID=cds-NP_001401118.1;Parent=rna-NM_001414189.1;Dbxref=GeneID:17930,GenBank:NP_001401118.1,MGI:MGI:1328358;Name=NP_001401118.1;Note=isoform 2 is encoded by transcript variant 9;gbkey=CDS;gene=Myom2;product=myomesin-2 isoform 2;protein_id=NP_001401118.1;extra_copy_number=0
CM058248.1	Liftoff	CDS	24728794	24728949	.	+	.	ID=cds-NP_001401118.1;Parent=rna-NM_001414189.1;Dbxref=GeneID:17930,GenBank:NP_001401118.1,MGI:MGI:1328358;Name=NP_001401118.1;Note=isoform 2 is encoded by transcript variant 9;gbkey=CDS;gene=Myom2;product=myomesin-2 isoform 2;protein_id=NP_001401118.1;extra_copy_number=0
CM058248.1	Liftoff	CDS	24732478	24732616	.	+	.	ID=cds-NP_001401118.1;Parent=rna-NM_001414189.1;Dbxref=GeneID:17930,GenBank:NP_001401118.1,MGI:MGI:1328358;Name=NP_001401118.1;Note=isoform 2 is encoded by transcript variant 9;gbkey=CDS;gene=Myom2;product=myomesin-2 isoform 2;protein_id=NP_001401118.1;extra_copy_number=0
CM058248.1	Liftoff	CDS	24732752	24732909	.	+	.	ID=cds-NP_001401118.1;Parent=rna-NM_001414189.1;Dbxref=GeneID:17930,GenBank:NP_001401118.1,MGI:MGI:1328358;Name=NP_001401118.1;Note=isoform 2 is encoded by transcript variant 9;gbkey=CDS;gene=Myom2;product=myomesin-2 isoform 2;protein_id=NP_001401118.1;extra_copy_number=0
CM058248.1	Liftoff	CDS	24733776	24733868	.	+	.	ID=cds-NP_001401118.1;Parent=rna-NM_001414189.1;Dbxref=GeneID:17930,GenBank:NP_001401118.1,MGI:MGI:1328358;Name=NP_001401118.1;Note=isoform 2 is encoded by transcript variant 9;gbkey=CDS;gene=Myom2;product=myomesin-2 isoform 2;protein_id=NP_001401118.1;extra_copy_number=0
CM058248.1	Liftoff	CDS	24740923	24741011	.	+	.	ID=cds-NP_001401118.1;Parent=rna-NM_001414189.1;Dbxref=GeneID:17930,GenBank:NP_001401118.1,MGI:MGI:1328358;Name=NP_001401118.1;Note=isoform 2 is encoded by transcript variant 9;gbkey=CDS;gene=Myom2;product=myomesin-2 isoform 2;protein_id=NP_001401118.1;extra_copy_number=0
CM058248.1	Liftoff	CDS	24741101	24741151	.	+	.	ID=cds-NP_001401118.1;Parent=rna-NM_001414189.1;Dbxref=GeneID:17930,GenBank:NP_001401118.1,MGI:MGI:1328358;Name=NP_001401118.1;Note=isoform 2 is encoded by transcript variant 9;gbkey=CDS;gene=Myom2;product=myomesin-2 isoform 2;protein_id=NP_001401118.1;extra_copy_number=0
CM058248.1	Liftoff	CDS	24743967	24744131	.	+	.	ID=cds-NP_001401118.1;Parent=rna-NM_001414189.1;Dbxref=GeneID:17930,GenBank:NP_001401118.1,MGI:MGI:1328358;Name=NP_001401118.1;Note=isoform 2 is encoded by transcript variant 9;gbkey=CDS;gene=Myom2;product=myomesin-2 isoform 2;protein_id=NP_001401118.1;extra_copy_number=0
CM058248.1	Liftoff	CDS	24744370	24744531	.	+	.	ID=cds-NP_001401118.1;Parent=rna-NM_001414189.1;Dbxref=GeneID:17930,GenBank:NP_001401118.1,MGI:MGI:1328358;Name=NP_001401118.1;Note=isoform 2 is encoded by transcript variant 9;gbkey=CDS;gene=Myom2;product=myomesin-2 isoform 2;protein_id=NP_001401118.1;extra_copy_number=0
CM058248.1	Liftoff	CDS	24746338	24746479	.	+	.	ID=cds-NP_001401118.1;Parent=rna-NM_001414189.1;Dbxref=GeneID:17930,GenBank:NP_001401118.1,MGI:MGI:1328358;Name=NP_001401118.1;Note=isoform 2 is encoded by transcript variant 9;gbkey=CDS;gene=Myom2;product=myomesin-2 isoform 2;protein_id=NP_001401118.1;extra_copy_number=0
CM058248.1	Liftoff	CDS	24747573	24747772	.	+	.	ID=cds-NP_001401118.1;Parent=rna-NM_001414189.1;Dbxref=GeneID:17930,GenBank:NP_001401118.1,MGI:MGI:1328358;Name=NP_001401118.1;Note=isoform 2 is encoded by transcript variant 9;gbkey=CDS;gene=Myom2;product=myomesin-2 isoform 2;protein_id=NP_001401118.1;extra_copy_number=0
CM058248.1	Liftoff	CDS	24748373	24748426	.	+	.	ID=cds-NP_001401118.1;Parent=rna-NM_001414189.1;Dbxref=GeneID:17930,GenBank:NP_001401118.1,MGI:MGI:1328358;Name=NP_001401118.1;Note=isoform 2 is encoded by transcript variant 9;gbkey=CDS;gene=Myom2;product=myomesin-2 isoform 2;protein_id=NP_001401118.1;extra_copy_number=0
CM058248.1	Liftoff	CDS	24761456	24761583	.	+	.	ID=cds-NP_001401118.1;Parent=rna-NM_001414189.1;Dbxref=GeneID:17930,GenBank:NP_001401118.1,MGI:MGI:1328358;Name=NP_001401118.1;Note=isoform 2 is encoded by transcript variant 9;gbkey=CDS;gene=Myom2;product=myomesin-2 isoform 2;protein_id=NP_001401118.1;extra_copy_number=0
CM058248.1	Liftoff	CDS	24762289	24762472	.	+	.	ID=cds-NP_001401118.1;Parent=rna-NM_001414189.1;Dbxref=GeneID:17930,GenBank:NP_001401118.1,MGI:MGI:1328358;Name=NP_001401118.1;Note=isoform 2 is encoded by transcript variant 9;gbkey=CDS;gene=Myom2;product=myomesin-2 isoform 2;protein_id=NP_001401118.1;extra_copy_number=0
CM058248.1	Liftoff	CDS	24765601	24765775	.	+	.	ID=cds-NP_001401118.1;Parent=rna-NM_001414189.1;Dbxref=GeneID:17930,GenBank:NP_001401118.1,MGI:MGI:1328358;Name=NP_001401118.1;Note=isoform 2 is encoded by transcript variant 9;gbkey=CDS;gene=Myom2;product=myomesin-2 isoform 2;protein_id=NP_001401118.1;extra_copy_number=0
CM058248.1	Liftoff	CDS	24767185	24767306	.	+	.	ID=cds-NP_001401118.1;Parent=rna-NM_001414189.1;Dbxref=GeneID:17930,GenBank:NP_001401118.1,MGI:MGI:1328358;Name=NP_001401118.1;Note=isoform 2 is encoded by transcript variant 9;gbkey=CDS;gene=Myom2;product=myomesin-2 isoform 2;protein_id=NP_001401118.1;extra_copy_number=0
CM058248.1	Liftoff	CDS	24769398	24769585	.	+	.	ID=cds-NP_001401118.1;Parent=rna-NM_001414189.1;Dbxref=GeneID:17930,GenBank:NP_001401118.1,MGI:MGI:1328358;Name=NP_001401118.1;Note=isoform 2 is encoded by transcript variant 9;gbkey=CDS;gene=Myom2;product=myomesin-2 isoform 2;protein_id=NP_001401118.1;extra_copy_number=0
CM058248.1	Liftoff	CDS	24771481	24771607	.	+	.	ID=cds-NP_001401118.1;Parent=rna-NM_001414189.1;Dbxref=GeneID:17930,GenBank:NP_001401118.1,MGI:MGI:1328358;Name=NP_001401118.1;Note=isoform 2 is encoded by transcript variant 9;gbkey=CDS;gene=Myom2;product=myomesin-2 isoform 2;protein_id=NP_001401118.1;extra_copy_number=0
CM058248.1	Liftoff	CDS	24771884	24772062	.	+	.	ID=cds-NP_001401118.1;Parent=rna-NM_001414189.1;Dbxref=GeneID:17930,GenBank:NP_001401118.1,MGI:MGI:1328358;Name=NP_001401118.1;Note=isoform 2 is encoded by transcript variant 9;gbkey=CDS;gene=Myom2;product=myomesin-2 isoform 2;protein_id=NP_001401118.1;extra_copy_number=0
CM058248.1	Liftoff	CDS	24773866	24773980	.	+	.	ID=cds-NP_001401118.1;Parent=rna-NM_001414189.1;Dbxref=GeneID:17930,GenBank:NP_001401118.1,MGI:MGI:1328358;Name=NP_001401118.1;Note=isoform 2 is encoded by transcript variant 9;gbkey=CDS;gene=Myom2;product=myomesin-2 isoform 2;protein_id=NP_001401118.1;extra_copy_number=0
CM058248.1	Liftoff	CDS	24774837	24774993	.	+	.	ID=cds-NP_001401118.1;Parent=rna-NM_001414189.1;Dbxref=GeneID:17930,GenBank:NP_001401118.1,MGI:MGI:1328358;Name=NP_001401118.1;Note=isoform 2 is encoded by transcript variant 9;gbkey=CDS;gene=Myom2;product=myomesin-2 isoform 2;protein_id=NP_001401118.1;extra_copy_number=0
CM058248.1	Liftoff	CDS	24775078	24775184	.	+	.	ID=cds-NP_001401118.1;Parent=rna-NM_001414189.1;Dbxref=GeneID:17930,GenBank:NP_001401118.1,MGI:MGI:1328358;Name=NP_001401118.1;Note=isoform 2 is encoded by transcript variant 9;gbkey=CDS;gene=Myom2;product=myomesin-2 isoform 2;protein_id=NP_001401118.1;extra_copy_number=0
CM058248.1	Liftoff	CDS	24776864	24776908	.	+	.	ID=cds-NP_001401118.1;Parent=rna-NM_001414189.1;Dbxref=GeneID:17930,GenBank:NP_001401118.1,MGI:MGI:1328358;Name=NP_001401118.1;Note=isoform 2 is encoded by transcript variant 9;gbkey=CDS;gene=Myom2;product=myomesin-2 isoform 2;protein_id=NP_001401118.1;extra_copy_number=0
CM058248.1	Liftoff	CDS	24777268	24777404	.	+	.	ID=cds-NP_001401118.1;Parent=rna-NM_001414189.1;Dbxref=GeneID:17930,GenBank:NP_001401118.1,MGI:MGI:1328358;Name=NP_001401118.1;Note=isoform 2 is encoded by transcript variant 9;gbkey=CDS;gene=Myom2;product=myomesin-2 isoform 2;protein_id=NP_001401118.1;extra_copy_number=0
CM058248.1	Liftoff	CDS	24780715	24780859	.	+	.	ID=cds-NP_001401118.1;Parent=rna-NM_001414189.1;Dbxref=GeneID:17930,GenBank:NP_001401118.1,MGI:MGI:1328358;Name=NP_001401118.1;Note=isoform 2 is encoded by transcript variant 9;gbkey=CDS;gene=Myom2;product=myomesin-2 isoform 2;protein_id=NP_001401118.1;extra_copy_number=0
CM058248.1	Liftoff	CDS	24780991	24781050	.	+	.	ID=cds-NP_001401118.1;Parent=rna-NM_001414189.1;Dbxref=GeneID:17930,GenBank:NP_001401118.1,MGI:MGI:1328358;Name=NP_001401118.1;Note=isoform 2 is encoded by transcript variant 9;gbkey=CDS;gene=Myom2;product=myomesin-2 isoform 2;protein_id=NP_001401118.1;extra_copy_number=0
CM058248.1	Liftoff	CDS	24782339	24782406	.	+	.	ID=cds-NP_001401118.1;Parent=rna-NM_001414189.1;Dbxref=GeneID:17930,GenBank:NP_001401118.1,MGI:MGI:1328358;Name=NP_001401118.1;Note=isoform 2 is encoded by transcript variant 9;gbkey=CDS;gene=Myom2;product=myomesin-2 isoform 2;protein_id=NP_001401118.1;extra_copy_number=0
CM058248.1	Liftoff	CDS	24785474	24785587	.	+	.	ID=cds-NP_001401118.1;Parent=rna-NM_001414189.1;Dbxref=GeneID:17930,GenBank:NP_001401118.1,MGI:MGI:1328358;Name=NP_001401118.1;Note=isoform 2 is encoded by transcript variant 9;gbkey=CDS;gene=Myom2;product=myomesin-2 isoform 2;protein_id=NP_001401118.1;extra_copy_number=0
CM058248.1	Liftoff	CDS	24785760	24785847	.	+	.	ID=cds-NP_001401118.1;Parent=rna-NM_001414189.1;Dbxref=GeneID:17930,GenBank:NP_001401118.1,MGI:MGI:1328358;Name=NP_001401118.1;Note=isoform 2 is encoded by transcript variant 9;gbkey=CDS;gene=Myom2;product=myomesin-2 isoform 2;protein_id=NP_001401118.1;extra_copy_number=0
CM058248.1	Liftoff	CDS	24786516	24786554	.	+	.	ID=cds-NP_001401118.1;Parent=rna-NM_001414189.1;Dbxref=GeneID:17930,GenBank:NP_001401118.1,MGI:MGI:1328358;Name=NP_001401118.1;Note=isoform 2 is encoded by transcript variant 9;gbkey=CDS;gene=Myom2;product=myomesin-2 isoform 2;protein_id=NP_001401118.1;extra_copy_number=0
CM058248.1	Liftoff	CDS	24788235	24788340	.	+	.	ID=cds-NP_001401118.1;Parent=rna-NM_001414189.1;Dbxref=GeneID:17930,GenBank:NP_001401118.1,MGI:MGI:1328358;Name=NP_001401118.1;Note=isoform 2 is encoded by transcript variant 9;gbkey=CDS;gene=Myom2;product=myomesin-2 isoform 2;protein_id=NP_001401118.1;extra_copy_number=0
CM058248.1	Liftoff	CDS	24791888	24792051	.	+	.	ID=cds-NP_001401118.1;Parent=rna-NM_001414189.1;Dbxref=GeneID:17930,GenBank:NP_001401118.1,MGI:MGI:1328358;Name=NP_001401118.1;Note=isoform 2 is encoded by transcript variant 9;gbkey=CDS;gene=Myom2;product=myomesin-2 isoform 2;protein_id=NP_001401118.1;extra_copy_number=0
CM058248.1	Liftoff	CDS	24792252	24792288	.	+	.	ID=cds-NP_001401118.1;Parent=rna-NM_001414189.1;Dbxref=GeneID:17930,GenBank:NP_001401118.1,MGI:MGI:1328358;Name=NP_001401118.1;Note=isoform 2 is encoded by transcript variant 9;gbkey=CDS;gene=Myom2;product=myomesin-2 isoform 2;protein_id=NP_001401118.1;extra_copy_number=0
CM058248.1	Liftoff	CDS	24793753	24793775	.	+	.	ID=cds-NP_001401118.1;Parent=rna-NM_001414189.1;Dbxref=GeneID:17930,GenBank:NP_001401118.1,MGI:MGI:1328358;Name=NP_001401118.1;Note=isoform 2 is encoded by transcript variant 9;gbkey=CDS;gene=Myom2;product=myomesin-2 isoform 2;protein_id=NP_001401118.1;extra_copy_number=0
CM058248.1	Liftoff	CDS	24794244	24794299	.	+	.	ID=cds-NP_001401118.1;Parent=rna-NM_001414189.1;Dbxref=GeneID:17930,GenBank:NP_001401118.1,MGI:MGI:1328358;Name=NP_001401118.1;Note=isoform 2 is encoded by transcript variant 9;gbkey=CDS;gene=Myom2;product=myomesin-2 isoform 2;protein_id=NP_001401118.1;extra_copy_number=0
CM058248.1	Liftoff	CDS	24795763	24796074	.	+	.	ID=cds-NP_001401118.1;Parent=rna-NM_001414189.1;Dbxref=GeneID:17930,GenBank:NP_001401118.1,MGI:MGI:1328358;Name=NP_001401118.1;Note=isoform 2 is encoded by transcript variant 9;gbkey=CDS;gene=Myom2;product=myomesin-2 isoform 2;protein_id=NP_001401118.1;extra_copy_number=0
CM058248.1	Liftoff	mRNA	24723165	24796528	.	+	.	ID=rna-NM_001414186.1;Parent=gene-Myom2;Dbxref=GeneID:17930,GenBank:NM_001414186.1,MGI:MGI:1328358;Name=NM_001414186.1;gbkey=mRNA;gene=Myom2;product=myomesin 2%2C transcript variant 6;transcript_id=NM_001414186.1;matches_ref_protein=True;valid_ORF=True;extra_copy_number=0
CM058248.1	Liftoff	exon	24723165	24723429	.	+	.	ID=exon-NM_001414186.1-1;Parent=rna-NM_001414186.1;Dbxref=GeneID:17930,GenBank:NM_001414186.1,MGI:MGI:1328358;gbkey=mRNA;gene=Myom2;product=myomesin 2%2C transcript variant 6;transcript_id=NM_001414186.1;extra_copy_number=0
CM058248.1	Liftoff	exon	24726850	24726967	.	+	.	ID=exon-NM_001414186.1-2;Parent=rna-NM_001414186.1;Dbxref=GeneID:17930,GenBank:NM_001414186.1,MGI:MGI:1328358;gbkey=mRNA;gene=Myom2;product=myomesin 2%2C transcript variant 6;transcript_id=NM_001414186.1;extra_copy_number=0
CM058248.1	Liftoff	exon	24728794	24728949	.	+	.	ID=exon-NM_001414186.1-3;Parent=rna-NM_001414186.1;Dbxref=GeneID:17930,GenBank:NM_001414186.1,MGI:MGI:1328358;gbkey=mRNA;gene=Myom2;product=myomesin 2%2C transcript variant 6;transcript_id=NM_001414186.1;extra_copy_number=0
CM058248.1	Liftoff	exon	24732478	24732616	.	+	.	ID=exon-NM_001414186.1-4;Parent=rna-NM_001414186.1;Dbxref=GeneID:17930,GenBank:NM_001414186.1,MGI:MGI:1328358;gbkey=mRNA;gene=Myom2;product=myomesin 2%2C transcript variant 6;transcript_id=NM_001414186.1;extra_copy_number=0
CM058248.1	Liftoff	exon	24732752	24732909	.	+	.	ID=exon-NM_001414186.1-5;Parent=rna-NM_001414186.1;Dbxref=GeneID:17930,GenBank:NM_001414186.1,MGI:MGI:1328358;gbkey=mRNA;gene=Myom2;product=myomesin 2%2C transcript variant 6;transcript_id=NM_001414186.1;extra_copy_number=0
CM058248.1	Liftoff	exon	24733776	24733868	.	+	.	ID=exon-NM_001414186.1-6;Parent=rna-NM_001414186.1;Dbxref=GeneID:17930,GenBank:NM_001414186.1,MGI:MGI:1328358;gbkey=mRNA;gene=Myom2;product=myomesin 2%2C transcript variant 6;transcript_id=NM_001414186.1;extra_copy_number=0
CM058248.1	Liftoff	exon	24740923	24741011	.	+	.	ID=exon-NM_001414186.1-7;Parent=rna-NM_001414186.1;Dbxref=GeneID:17930,GenBank:NM_001414186.1,MGI:MGI:1328358;gbkey=mRNA;gene=Myom2;product=myomesin 2%2C transcript variant 6;transcript_id=NM_001414186.1;extra_copy_number=0
CM058248.1	Liftoff	exon	24741101	24741151	.	+	.	ID=exon-NM_001414186.1-8;Parent=rna-NM_001414186.1;Dbxref=GeneID:17930,GenBank:NM_001414186.1,MGI:MGI:1328358;gbkey=mRNA;gene=Myom2;product=myomesin 2%2C transcript variant 6;transcript_id=NM_001414186.1;extra_copy_number=0
CM058248.1	Liftoff	exon	24743967	24744131	.	+	.	ID=exon-NM_001414186.1-9;Parent=rna-NM_001414186.1;Dbxref=GeneID:17930,GenBank:NM_001414186.1,MGI:MGI:1328358;gbkey=mRNA;gene=Myom2;product=myomesin 2%2C transcript variant 6;transcript_id=NM_001414186.1;extra_copy_number=0
CM058248.1	Liftoff	exon	24744370	24744531	.	+	.	ID=exon-NM_001414186.1-10;Parent=rna-NM_001414186.1;Dbxref=GeneID:17930,GenBank:NM_001414186.1,MGI:MGI:1328358;gbkey=mRNA;gene=Myom2;product=myomesin 2%2C transcript variant 6;transcript_id=NM_001414186.1;extra_copy_number=0
CM058248.1	Liftoff	exon	24746338	24746479	.	+	.	ID=exon-NM_001414186.1-11;Parent=rna-NM_001414186.1;Dbxref=GeneID:17930,GenBank:NM_001414186.1,MGI:MGI:1328358;gbkey=mRNA;gene=Myom2;product=myomesin 2%2C transcript variant 6;transcript_id=NM_001414186.1;extra_copy_number=0
CM058248.1	Liftoff	exon	24747573	24747772	.	+	.	ID=exon-NM_001414186.1-12;Parent=rna-NM_001414186.1;Dbxref=GeneID:17930,GenBank:NM_001414186.1,MGI:MGI:1328358;gbkey=mRNA;gene=Myom2;product=myomesin 2%2C transcript variant 6;transcript_id=NM_001414186.1;extra_copy_number=0
CM058248.1	Liftoff	exon	24748373	24748426	.	+	.	ID=exon-NM_001414186.1-13;Parent=rna-NM_001414186.1;Dbxref=GeneID:17930,GenBank:NM_001414186.1,MGI:MGI:1328358;gbkey=mRNA;gene=Myom2;product=myomesin 2%2C transcript variant 6;transcript_id=NM_001414186.1;extra_copy_number=0
CM058248.1	Liftoff	exon	24761456	24761583	.	+	.	ID=exon-NM_001414186.1-14;Parent=rna-NM_001414186.1;Dbxref=GeneID:17930,GenBank:NM_001414186.1,MGI:MGI:1328358;gbkey=mRNA;gene=Myom2;product=myomesin 2%2C transcript variant 6;transcript_id=NM_001414186.1;extra_copy_number=0
CM058248.1	Liftoff	exon	24762289	24762472	.	+	.	ID=exon-NM_001414186.1-15;Parent=rna-NM_001414186.1;Dbxref=GeneID:17930,GenBank:NM_001414186.1,MGI:MGI:1328358;gbkey=mRNA;gene=Myom2;product=myomesin 2%2C transcript variant 6;transcript_id=NM_001414186.1;extra_copy_number=0
CM058248.1	Liftoff	exon	24765601	24765775	.	+	.	ID=exon-NM_001414186.1-16;Parent=rna-NM_001414186.1;Dbxref=GeneID:17930,GenBank:NM_001414186.1,MGI:MGI:1328358;gbkey=mRNA;gene=Myom2;product=myomesin 2%2C transcript variant 6;transcript_id=NM_001414186.1;extra_copy_number=0
CM058248.1	Liftoff	exon	24767185	24767306	.	+	.	ID=exon-NM_001414186.1-17;Parent=rna-NM_001414186.1;Dbxref=GeneID:17930,GenBank:NM_001414186.1,MGI:MGI:1328358;gbkey=mRNA;gene=Myom2;product=myomesin 2%2C transcript variant 6;transcript_id=NM_001414186.1;extra_copy_number=0
CM058248.1	Liftoff	exon	24769398	24769585	.	+	.	ID=exon-NM_001414186.1-18;Parent=rna-NM_001414186.1;Dbxref=GeneID:17930,GenBank:NM_001414186.1,MGI:MGI:1328358;gbkey=mRNA;gene=Myom2;product=myomesin 2%2C transcript variant 6;transcript_id=NM_001414186.1;extra_copy_number=0
CM058248.1	Liftoff	exon	24771481	24771607	.	+	.	ID=exon-NM_001414186.1-19;Parent=rna-NM_001414186.1;Dbxref=GeneID:17930,GenBank:NM_001414186.1,MGI:MGI:1328358;gbkey=mRNA;gene=Myom2;product=myomesin 2%2C transcript variant 6;transcript_id=NM_001414186.1;extra_copy_number=0
CM058248.1	Liftoff	exon	24771884	24772062	.	+	.	ID=exon-NM_001414186.1-20;Parent=rna-NM_001414186.1;Dbxref=GeneID:17930,GenBank:NM_001414186.1,MGI:MGI:1328358;gbkey=mRNA;gene=Myom2;product=myomesin 2%2C transcript variant 6;transcript_id=NM_001414186.1;extra_copy_number=0
CM058248.1	Liftoff	exon	24773866	24773980	.	+	.	ID=exon-NM_001414186.1-21;Parent=rna-NM_001414186.1;Dbxref=GeneID:17930,GenBank:NM_001414186.1,MGI:MGI:1328358;gbkey=mRNA;gene=Myom2;product=myomesin 2%2C transcript variant 6;transcript_id=NM_001414186.1;extra_copy_number=0
CM058248.1	Liftoff	exon	24774837	24774993	.	+	.	ID=exon-NM_001414186.1-22;Parent=rna-NM_001414186.1;Dbxref=GeneID:17930,GenBank:NM_001414186.1,MGI:MGI:1328358;gbkey=mRNA;gene=Myom2;product=myomesin 2%2C transcript variant 6;transcript_id=NM_001414186.1;extra_copy_number=0
CM058248.1	Liftoff	exon	24775078	24775184	.	+	.	ID=exon-NM_001414186.1-23;Parent=rna-NM_001414186.1;Dbxref=GeneID:17930,GenBank:NM_001414186.1,MGI:MGI:1328358;gbkey=mRNA;gene=Myom2;product=myomesin 2%2C transcript variant 6;transcript_id=NM_001414186.1;extra_copy_number=0
CM058248.1	Liftoff	exon	24776864	24776908	.	+	.	ID=exon-NM_001414186.1-24;Parent=rna-NM_001414186.1;Dbxref=GeneID:17930,GenBank:NM_001414186.1,MGI:MGI:1328358;gbkey=mRNA;gene=Myom2;product=myomesin 2%2C transcript variant 6;transcript_id=NM_001414186.1;extra_copy_number=0
CM058248.1	Liftoff	exon	24777268	24777404	.	+	.	ID=exon-NM_001414186.1-25;Parent=rna-NM_001414186.1;Dbxref=GeneID:17930,GenBank:NM_001414186.1,MGI:MGI:1328358;gbkey=mRNA;gene=Myom2;product=myomesin 2%2C transcript variant 6;transcript_id=NM_001414186.1;extra_copy_number=0
CM058248.1	Liftoff	exon	24780715	24780859	.	+	.	ID=exon-NM_001414186.1-26;Parent=rna-NM_001414186.1;Dbxref=GeneID:17930,GenBank:NM_001414186.1,MGI:MGI:1328358;gbkey=mRNA;gene=Myom2;product=myomesin 2%2C transcript variant 6;transcript_id=NM_001414186.1;extra_copy_number=0
CM058248.1	Liftoff	exon	24780991	24781050	.	+	.	ID=exon-NM_001414186.1-27;Parent=rna-NM_001414186.1;Dbxref=GeneID:17930,GenBank:NM_001414186.1,MGI:MGI:1328358;gbkey=mRNA;gene=Myom2;product=myomesin 2%2C transcript variant 6;transcript_id=NM_001414186.1;extra_copy_number=0
CM058248.1	Liftoff	exon	24782339	24782406	.	+	.	ID=exon-NM_001414186.1-28;Parent=rna-NM_001414186.1;Dbxref=GeneID:17930,GenBank:NM_001414186.1,MGI:MGI:1328358;gbkey=mRNA;gene=Myom2;product=myomesin 2%2C transcript variant 6;transcript_id=NM_001414186.1;extra_copy_number=0
CM058248.1	Liftoff	exon	24785474	24785587	.	+	.	ID=exon-NM_001414186.1-29;Parent=rna-NM_001414186.1;Dbxref=GeneID:17930,GenBank:NM_001414186.1,MGI:MGI:1328358;gbkey=mRNA;gene=Myom2;product=myomesin 2%2C transcript variant 6;transcript_id=NM_001414186.1;extra_copy_number=0
CM058248.1	Liftoff	exon	24785760	24785847	.	+	.	ID=exon-NM_001414186.1-30;Parent=rna-NM_001414186.1;Dbxref=GeneID:17930,GenBank:NM_001414186.1,MGI:MGI:1328358;gbkey=mRNA;gene=Myom2;product=myomesin 2%2C transcript variant 6;transcript_id=NM_001414186.1;extra_copy_number=0
CM058248.1	Liftoff	exon	24786516	24786554	.	+	.	ID=exon-NM_001414186.1-31;Parent=rna-NM_001414186.1;Dbxref=GeneID:17930,GenBank:NM_001414186.1,MGI:MGI:1328358;gbkey=mRNA;gene=Myom2;product=myomesin 2%2C transcript variant 6;transcript_id=NM_001414186.1;extra_copy_number=0
CM058248.1	Liftoff	exon	24788235	24788340	.	+	.	ID=exon-NM_001414186.1-32;Parent=rna-NM_001414186.1;Dbxref=GeneID:17930,GenBank:NM_001414186.1,MGI:MGI:1328358;gbkey=mRNA;gene=Myom2;product=myomesin 2%2C transcript variant 6;transcript_id=NM_001414186.1;extra_copy_number=0
CM058248.1	Liftoff	exon	24791888	24792051	.	+	.	ID=exon-NM_001414186.1-33;Parent=rna-NM_001414186.1;Dbxref=GeneID:17930,GenBank:NM_001414186.1,MGI:MGI:1328358;gbkey=mRNA;gene=Myom2;product=myomesin 2%2C transcript variant 6;transcript_id=NM_001414186.1;extra_copy_number=0
CM058248.1	Liftoff	exon	24792252	24792288	.	+	.	ID=exon-NM_001414186.1-34;Parent=rna-NM_001414186.1;Dbxref=GeneID:17930,GenBank:NM_001414186.1,MGI:MGI:1328358;gbkey=mRNA;gene=Myom2;product=myomesin 2%2C transcript variant 6;transcript_id=NM_001414186.1;extra_copy_number=0
CM058248.1	Liftoff	exon	24793753	24793775	.	+	.	ID=exon-NM_001414186.1-35;Parent=rna-NM_001414186.1;Dbxref=GeneID:17930,GenBank:NM_001414186.1,MGI:MGI:1328358;gbkey=mRNA;gene=Myom2;product=myomesin 2%2C transcript variant 6;transcript_id=NM_001414186.1;extra_copy_number=0
CM058248.1	Liftoff	exon	24794244	24794299	.	+	.	ID=exon-NM_001414186.1-36;Parent=rna-NM_001414186.1;Dbxref=GeneID:17930,GenBank:NM_001414186.1,MGI:MGI:1328358;gbkey=mRNA;gene=Myom2;product=myomesin 2%2C transcript variant 6;transcript_id=NM_001414186.1;extra_copy_number=0
CM058248.1	Liftoff	exon	24795763	24796528	.	+	.	ID=exon-NM_001414186.1-37;Parent=rna-NM_001414186.1;Dbxref=GeneID:17930,GenBank:NM_001414186.1,MGI:MGI:1328358;gbkey=mRNA;gene=Myom2;product=myomesin 2%2C transcript variant 6;transcript_id=NM_001414186.1;extra_copy_number=0
CM058248.1	Liftoff	CDS	24726861	24726967	.	+	.	ID=cds-NP_001401115.1;Parent=rna-NM_001414186.1;Dbxref=GeneID:17930,GenBank:NP_001401115.1,MGI:MGI:1328358;Name=NP_001401115.1;Note=isoform 1 is encoded by transcript variant 6;gbkey=CDS;gene=Myom2;product=myomesin-2 isoform 1;protein_id=NP_001401115.1;extra_copy_number=0
CM058248.1	Liftoff	CDS	24728794	24728949	.	+	.	ID=cds-NP_001401115.1;Parent=rna-NM_001414186.1;Dbxref=GeneID:17930,GenBank:NP_001401115.1,MGI:MGI:1328358;Name=NP_001401115.1;Note=isoform 1 is encoded by transcript variant 6;gbkey=CDS;gene=Myom2;product=myomesin-2 isoform 1;protein_id=NP_001401115.1;extra_copy_number=0
CM058248.1	Liftoff	CDS	24732478	24732616	.	+	.	ID=cds-NP_001401115.1;Parent=rna-NM_001414186.1;Dbxref=GeneID:17930,GenBank:NP_001401115.1,MGI:MGI:1328358;Name=NP_001401115.1;Note=isoform 1 is encoded by transcript variant 6;gbkey=CDS;gene=Myom2;product=myomesin-2 isoform 1;protein_id=NP_001401115.1;extra_copy_number=0
CM058248.1	Liftoff	CDS	24732752	24732909	.	+	.	ID=cds-NP_001401115.1;Parent=rna-NM_001414186.1;Dbxref=GeneID:17930,GenBank:NP_001401115.1,MGI:MGI:1328358;Name=NP_001401115.1;Note=isoform 1 is encoded by transcript variant 6;gbkey=CDS;gene=Myom2;product=myomesin-2 isoform 1;protein_id=NP_001401115.1;extra_copy_number=0
CM058248.1	Liftoff	CDS	24733776	24733868	.	+	.	ID=cds-NP_001401115.1;Parent=rna-NM_001414186.1;Dbxref=GeneID:17930,GenBank:NP_001401115.1,MGI:MGI:1328358;Name=NP_001401115.1;Note=isoform 1 is encoded by transcript variant 6;gbkey=CDS;gene=Myom2;product=myomesin-2 isoform 1;protein_id=NP_001401115.1;extra_copy_number=0
CM058248.1	Liftoff	CDS	24740923	24741011	.	+	.	ID=cds-NP_001401115.1;Parent=rna-NM_001414186.1;Dbxref=GeneID:17930,GenBank:NP_001401115.1,MGI:MGI:1328358;Name=NP_001401115.1;Note=isoform 1 is encoded by transcript variant 6;gbkey=CDS;gene=Myom2;product=myomesin-2 isoform 1;protein_id=NP_001401115.1;extra_copy_number=0
CM058248.1	Liftoff	CDS	24741101	24741151	.	+	.	ID=cds-NP_001401115.1;Parent=rna-NM_001414186.1;Dbxref=GeneID:17930,GenBank:NP_001401115.1,MGI:MGI:1328358;Name=NP_001401115.1;Note=isoform 1 is encoded by transcript variant 6;gbkey=CDS;gene=Myom2;product=myomesin-2 isoform 1;protein_id=NP_001401115.1;extra_copy_number=0
CM058248.1	Liftoff	CDS	24743967	24744131	.	+	.	ID=cds-NP_001401115.1;Parent=rna-NM_001414186.1;Dbxref=GeneID:17930,GenBank:NP_001401115.1,MGI:MGI:1328358;Name=NP_001401115.1;Note=isoform 1 is encoded by transcript variant 6;gbkey=CDS;gene=Myom2;product=myomesin-2 isoform 1;protein_id=NP_001401115.1;extra_copy_number=0
CM058248.1	Liftoff	CDS	24744370	24744531	.	+	.	ID=cds-NP_001401115.1;Parent=rna-NM_001414186.1;Dbxref=GeneID:17930,GenBank:NP_001401115.1,MGI:MGI:1328358;Name=NP_001401115.1;Note=isoform 1 is encoded by transcript variant 6;gbkey=CDS;gene=Myom2;product=myomesin-2 isoform 1;protein_id=NP_001401115.1;extra_copy_number=0
CM058248.1	Liftoff	CDS	24746338	24746479	.	+	.	ID=cds-NP_001401115.1;Parent=rna-NM_001414186.1;Dbxref=GeneID:17930,GenBank:NP_001401115.1,MGI:MGI:1328358;Name=NP_001401115.1;Note=isoform 1 is encoded by transcript variant 6;gbkey=CDS;gene=Myom2;product=myomesin-2 isoform 1;protein_id=NP_001401115.1;extra_copy_number=0
CM058248.1	Liftoff	CDS	24747573	24747772	.	+	.	ID=cds-NP_001401115.1;Parent=rna-NM_001414186.1;Dbxref=GeneID:17930,GenBank:NP_001401115.1,MGI:MGI:1328358;Name=NP_001401115.1;Note=isoform 1 is encoded by transcript variant 6;gbkey=CDS;gene=Myom2;product=myomesin-2 isoform 1;protein_id=NP_001401115.1;extra_copy_number=0
CM058248.1	Liftoff	CDS	24748373	24748426	.	+	.	ID=cds-NP_001401115.1;Parent=rna-NM_001414186.1;Dbxref=GeneID:17930,GenBank:NP_001401115.1,MGI:MGI:1328358;Name=NP_001401115.1;Note=isoform 1 is encoded by transcript variant 6;gbkey=CDS;gene=Myom2;product=myomesin-2 isoform 1;protein_id=NP_001401115.1;extra_copy_number=0
CM058248.1	Liftoff	CDS	24761456	24761583	.	+	.	ID=cds-NP_001401115.1;Parent=rna-NM_001414186.1;Dbxref=GeneID:17930,GenBank:NP_001401115.1,MGI:MGI:1328358;Name=NP_001401115.1;Note=isoform 1 is encoded by transcript variant 6;gbkey=CDS;gene=Myom2;product=myomesin-2 isoform 1;protein_id=NP_001401115.1;extra_copy_number=0
CM058248.1	Liftoff	CDS	24762289	24762472	.	+	.	ID=cds-NP_001401115.1;Parent=rna-NM_001414186.1;Dbxref=GeneID:17930,GenBank:NP_001401115.1,MGI:MGI:1328358;Name=NP_001401115.1;Note=isoform 1 is encoded by transcript variant 6;gbkey=CDS;gene=Myom2;product=myomesin-2 isoform 1;protein_id=NP_001401115.1;extra_copy_number=0
CM058248.1	Liftoff	CDS	24765601	24765775	.	+	.	ID=cds-NP_001401115.1;Parent=rna-NM_001414186.1;Dbxref=GeneID:17930,GenBank:NP_001401115.1,MGI:MGI:1328358;Name=NP_001401115.1;Note=isoform 1 is encoded by transcript variant 6;gbkey=CDS;gene=Myom2;product=myomesin-2 isoform 1;protein_id=NP_001401115.1;extra_copy_number=0
CM058248.1	Liftoff	CDS	24767185	24767306	.	+	.	ID=cds-NP_001401115.1;Parent=rna-NM_001414186.1;Dbxref=GeneID:17930,GenBank:NP_001401115.1,MGI:MGI:1328358;Name=NP_001401115.1;Note=isoform 1 is encoded by transcript variant 6;gbkey=CDS;gene=Myom2;product=myomesin-2 isoform 1;protein_id=NP_001401115.1;extra_copy_number=0
CM058248.1	Liftoff	CDS	24769398	24769585	.	+	.	ID=cds-NP_001401115.1;Parent=rna-NM_001414186.1;Dbxref=GeneID:17930,GenBank:NP_001401115.1,MGI:MGI:1328358;Name=NP_001401115.1;Note=isoform 1 is encoded by transcript variant 6;gbkey=CDS;gene=Myom2;product=myomesin-2 isoform 1;protein_id=NP_001401115.1;extra_copy_number=0
CM058248.1	Liftoff	CDS	24771481	24771607	.	+	.	ID=cds-NP_001401115.1;Parent=rna-NM_001414186.1;Dbxref=GeneID:17930,GenBank:NP_001401115.1,MGI:MGI:1328358;Name=NP_001401115.1;Note=isoform 1 is encoded by transcript variant 6;gbkey=CDS;gene=Myom2;product=myomesin-2 isoform 1;protein_id=NP_001401115.1;extra_copy_number=0
CM058248.1	Liftoff	CDS	24771884	24772062	.	+	.	ID=cds-NP_001401115.1;Parent=rna-NM_001414186.1;Dbxref=GeneID:17930,GenBank:NP_001401115.1,MGI:MGI:1328358;Name=NP_001401115.1;Note=isoform 1 is encoded by transcript variant 6;gbkey=CDS;gene=Myom2;product=myomesin-2 isoform 1;protein_id=NP_001401115.1;extra_copy_number=0
CM058248.1	Liftoff	CDS	24773866	24773980	.	+	.	ID=cds-NP_001401115.1;Parent=rna-NM_001414186.1;Dbxref=GeneID:17930,GenBank:NP_001401115.1,MGI:MGI:1328358;Name=NP_001401115.1;Note=isoform 1 is encoded by transcript variant 6;gbkey=CDS;gene=Myom2;product=myomesin-2 isoform 1;protein_id=NP_001401115.1;extra_copy_number=0
CM058248.1	Liftoff	CDS	24774837	24774993	.	+	.	ID=cds-NP_001401115.1;Parent=rna-NM_001414186.1;Dbxref=GeneID:17930,GenBank:NP_001401115.1,MGI:MGI:1328358;Name=NP_001401115.1;Note=isoform 1 is encoded by transcript variant 6;gbkey=CDS;gene=Myom2;product=myomesin-2 isoform 1;protein_id=NP_001401115.1;extra_copy_number=0
CM058248.1	Liftoff	CDS	24775078	24775184	.	+	.	ID=cds-NP_001401115.1;Parent=rna-NM_001414186.1;Dbxref=GeneID:17930,GenBank:NP_001401115.1,MGI:MGI:1328358;Name=NP_001401115.1;Note=isoform 1 is encoded by transcript variant 6;gbkey=CDS;gene=Myom2;product=myomesin-2 isoform 1;protein_id=NP_001401115.1;extra_copy_number=0
CM058248.1	Liftoff	CDS	24776864	24776908	.	+	.	ID=cds-NP_001401115.1;Parent=rna-NM_001414186.1;Dbxref=GeneID:17930,GenBank:NP_001401115.1,MGI:MGI:1328358;Name=NP_001401115.1;Note=isoform 1 is encoded by transcript variant 6;gbkey=CDS;gene=Myom2;product=myomesin-2 isoform 1;protein_id=NP_001401115.1;extra_copy_number=0
CM058248.1	Liftoff	CDS	24777268	24777404	.	+	.	ID=cds-NP_001401115.1;Parent=rna-NM_001414186.1;Dbxref=GeneID:17930,GenBank:NP_001401115.1,MGI:MGI:1328358;Name=NP_001401115.1;Note=isoform 1 is encoded by transcript variant 6;gbkey=CDS;gene=Myom2;product=myomesin-2 isoform 1;protein_id=NP_001401115.1;extra_copy_number=0
CM058248.1	Liftoff	CDS	24780715	24780859	.	+	.	ID=cds-NP_001401115.1;Parent=rna-NM_001414186.1;Dbxref=GeneID:17930,GenBank:NP_001401115.1,MGI:MGI:1328358;Name=NP_001401115.1;Note=isoform 1 is encoded by transcript variant 6;gbkey=CDS;gene=Myom2;product=myomesin-2 isoform 1;protein_id=NP_001401115.1;extra_copy_number=0
CM058248.1	Liftoff	CDS	24780991	24781050	.	+	.	ID=cds-NP_001401115.1;Parent=rna-NM_001414186.1;Dbxref=GeneID:17930,GenBank:NP_001401115.1,MGI:MGI:1328358;Name=NP_001401115.1;Note=isoform 1 is encoded by transcript variant 6;gbkey=CDS;gene=Myom2;product=myomesin-2 isoform 1;protein_id=NP_001401115.1;extra_copy_number=0
CM058248.1	Liftoff	CDS	24782339	24782406	.	+	.	ID=cds-NP_001401115.1;Parent=rna-NM_001414186.1;Dbxref=GeneID:17930,GenBank:NP_001401115.1,MGI:MGI:1328358;Name=NP_001401115.1;Note=isoform 1 is encoded by transcript variant 6;gbkey=CDS;gene=Myom2;product=myomesin-2 isoform 1;protein_id=NP_001401115.1;extra_copy_number=0
CM058248.1	Liftoff	CDS	24785474	24785587	.	+	.	ID=cds-NP_001401115.1;Parent=rna-NM_001414186.1;Dbxref=GeneID:17930,GenBank:NP_001401115.1,MGI:MGI:1328358;Name=NP_001401115.1;Note=isoform 1 is encoded by transcript variant 6;gbkey=CDS;gene=Myom2;product=myomesin-2 isoform 1;protein_id=NP_001401115.1;extra_copy_number=0
CM058248.1	Liftoff	CDS	24785760	24785847	.	+	.	ID=cds-NP_001401115.1;Parent=rna-NM_001414186.1;Dbxref=GeneID:17930,GenBank:NP_001401115.1,MGI:MGI:1328358;Name=NP_001401115.1;Note=isoform 1 is encoded by transcript variant 6;gbkey=CDS;gene=Myom2;product=myomesin-2 isoform 1;protein_id=NP_001401115.1;extra_copy_number=0
CM058248.1	Liftoff	CDS	24786516	24786554	.	+	.	ID=cds-NP_001401115.1;Parent=rna-NM_001414186.1;Dbxref=GeneID:17930,GenBank:NP_001401115.1,MGI:MGI:1328358;Name=NP_001401115.1;Note=isoform 1 is encoded by transcript variant 6;gbkey=CDS;gene=Myom2;product=myomesin-2 isoform 1;protein_id=NP_001401115.1;extra_copy_number=0
CM058248.1	Liftoff	CDS	24788235	24788340	.	+	.	ID=cds-NP_001401115.1;Parent=rna-NM_001414186.1;Dbxref=GeneID:17930,GenBank:NP_001401115.1,MGI:MGI:1328358;Name=NP_001401115.1;Note=isoform 1 is encoded by transcript variant 6;gbkey=CDS;gene=Myom2;product=myomesin-2 isoform 1;protein_id=NP_001401115.1;extra_copy_number=0
CM058248.1	Liftoff	CDS	24791888	24792051	.	+	.	ID=cds-NP_001401115.1;Parent=rna-NM_001414186.1;Dbxref=GeneID:17930,GenBank:NP_001401115.1,MGI:MGI:1328358;Name=NP_001401115.1;Note=isoform 1 is encoded by transcript variant 6;gbkey=CDS;gene=Myom2;product=myomesin-2 isoform 1;protein_id=NP_001401115.1;extra_copy_number=0
CM058248.1	Liftoff	CDS	24792252	24792288	.	+	.	ID=cds-NP_001401115.1;Parent=rna-NM_001414186.1;Dbxref=GeneID:17930,GenBank:NP_001401115.1,MGI:MGI:1328358;Name=NP_001401115.1;Note=isoform 1 is encoded by transcript variant 6;gbkey=CDS;gene=Myom2;product=myomesin-2 isoform 1;protein_id=NP_001401115.1;extra_copy_number=0
CM058248.1	Liftoff	CDS	24793753	24793775	.	+	.	ID=cds-NP_001401115.1;Parent=rna-NM_001414186.1;Dbxref=GeneID:17930,GenBank:NP_001401115.1,MGI:MGI:1328358;Name=NP_001401115.1;Note=isoform 1 is encoded by transcript variant 6;gbkey=CDS;gene=Myom2;product=myomesin-2 isoform 1;protein_id=NP_001401115.1;extra_copy_number=0
CM058248.1	Liftoff	CDS	24794244	24794299	.	+	.	ID=cds-NP_001401115.1;Parent=rna-NM_001414186.1;Dbxref=GeneID:17930,GenBank:NP_001401115.1,MGI:MGI:1328358;Name=NP_001401115.1;Note=isoform 1 is encoded by transcript variant 6;gbkey=CDS;gene=Myom2;product=myomesin-2 isoform 1;protein_id=NP_001401115.1;extra_copy_number=0
CM058248.1	Liftoff	CDS	24795763	24796074	.	+	.	ID=cds-NP_001401115.1;Parent=rna-NM_001414186.1;Dbxref=GeneID:17930,GenBank:NP_001401115.1,MGI:MGI:1328358;Name=NP_001401115.1;Note=isoform 1 is encoded by transcript variant 6;gbkey=CDS;gene=Myom2;product=myomesin-2 isoform 1;protein_id=NP_001401115.1;extra_copy_number=0
CM058248.1	Liftoff	mRNA	24723165	24796528	.	+	.	ID=rna-NM_001414187.1;Parent=gene-Myom2;Dbxref=GeneID:17930,GenBank:NM_001414187.1,MGI:MGI:1328358;Name=NM_001414187.1;gbkey=mRNA;gene=Myom2;product=myomesin 2%2C transcript variant 7;transcript_id=NM_001414187.1;matches_ref_protein=True;valid_ORF=True;extra_copy_number=0
CM058248.1	Liftoff	exon	24723165	24723429	.	+	.	ID=exon-NM_001414187.1-1;Parent=rna-NM_001414187.1;Dbxref=GeneID:17930,GenBank:NM_001414187.1,MGI:MGI:1328358;gbkey=mRNA;gene=Myom2;product=myomesin 2%2C transcript variant 7;transcript_id=NM_001414187.1;extra_copy_number=0
CM058248.1	Liftoff	exon	24723806	24723931	.	+	.	ID=exon-NM_001414187.1-2;Parent=rna-NM_001414187.1;Dbxref=GeneID:17930,GenBank:NM_001414187.1,MGI:MGI:1328358;gbkey=mRNA;gene=Myom2;product=myomesin 2%2C transcript variant 7;transcript_id=NM_001414187.1;extra_copy_number=0
CM058248.1	Liftoff	exon	24726850	24726967	.	+	.	ID=exon-NM_001414187.1-3;Parent=rna-NM_001414187.1;Dbxref=GeneID:17930,GenBank:NM_001414187.1,MGI:MGI:1328358;gbkey=mRNA;gene=Myom2;product=myomesin 2%2C transcript variant 7;transcript_id=NM_001414187.1;extra_copy_number=0
CM058248.1	Liftoff	exon	24728794	24728949	.	+	.	ID=exon-NM_001414187.1-4;Parent=rna-NM_001414187.1;Dbxref=GeneID:17930,GenBank:NM_001414187.1,MGI:MGI:1328358;gbkey=mRNA;gene=Myom2;product=myomesin 2%2C transcript variant 7;transcript_id=NM_001414187.1;extra_copy_number=0
CM058248.1	Liftoff	exon	24732478	24732616	.	+	.	ID=exon-NM_001414187.1-5;Parent=rna-NM_001414187.1;Dbxref=GeneID:17930,GenBank:NM_001414187.1,MGI:MGI:1328358;gbkey=mRNA;gene=Myom2;product=myomesin 2%2C transcript variant 7;transcript_id=NM_001414187.1;extra_copy_number=0
CM058248.1	Liftoff	exon	24732752	24732909	.	+	.	ID=exon-NM_001414187.1-6;Parent=rna-NM_001414187.1;Dbxref=GeneID:17930,GenBank:NM_001414187.1,MGI:MGI:1328358;gbkey=mRNA;gene=Myom2;product=myomesin 2%2C transcript variant 7;transcript_id=NM_001414187.1;extra_copy_number=0
CM058248.1	Liftoff	exon	24733776	24733868	.	+	.	ID=exon-NM_001414187.1-7;Parent=rna-NM_001414187.1;Dbxref=GeneID:17930,GenBank:NM_001414187.1,MGI:MGI:1328358;gbkey=mRNA;gene=Myom2;product=myomesin 2%2C transcript variant 7;transcript_id=NM_001414187.1;extra_copy_number=0
CM058248.1	Liftoff	exon	24740923	24741011	.	+	.	ID=exon-NM_001414187.1-8;Parent=rna-NM_001414187.1;Dbxref=GeneID:17930,GenBank:NM_001414187.1,MGI:MGI:1328358;gbkey=mRNA;gene=Myom2;product=myomesin 2%2C transcript variant 7;transcript_id=NM_001414187.1;extra_copy_number=0
CM058248.1	Liftoff	exon	24741101	24741151	.	+	.	ID=exon-NM_001414187.1-9;Parent=rna-NM_001414187.1;Dbxref=GeneID:17930,GenBank:NM_001414187.1,MGI:MGI:1328358;gbkey=mRNA;gene=Myom2;product=myomesin 2%2C transcript variant 7;transcript_id=NM_001414187.1;extra_copy_number=0
CM058248.1	Liftoff	exon	24743967	24744131	.	+	.	ID=exon-NM_001414187.1-10;Parent=rna-NM_001414187.1;Dbxref=GeneID:17930,GenBank:NM_001414187.1,MGI:MGI:1328358;gbkey=mRNA;gene=Myom2;product=myomesin 2%2C transcript variant 7;transcript_id=NM_001414187.1;extra_copy_number=0
CM058248.1	Liftoff	exon	24744370	24744531	.	+	.	ID=exon-NM_001414187.1-11;Parent=rna-NM_001414187.1;Dbxref=GeneID:17930,GenBank:NM_001414187.1,MGI:MGI:1328358;gbkey=mRNA;gene=Myom2;product=myomesin 2%2C transcript variant 7;transcript_id=NM_001414187.1;extra_copy_number=0
CM058248.1	Liftoff	exon	24746338	24746479	.	+	.	ID=exon-NM_001414187.1-12;Parent=rna-NM_001414187.1;Dbxref=GeneID:17930,GenBank:NM_001414187.1,MGI:MGI:1328358;gbkey=mRNA;gene=Myom2;product=myomesin 2%2C transcript variant 7;transcript_id=NM_001414187.1;extra_copy_number=0
CM058248.1	Liftoff	exon	24747573	24747772	.	+	.	ID=exon-NM_001414187.1-13;Parent=rna-NM_001414187.1;Dbxref=GeneID:17930,GenBank:NM_001414187.1,MGI:MGI:1328358;gbkey=mRNA;gene=Myom2;product=myomesin 2%2C transcript variant 7;transcript_id=NM_001414187.1;extra_copy_number=0
CM058248.1	Liftoff	exon	24748373	24748426	.	+	.	ID=exon-NM_001414187.1-14;Parent=rna-NM_001414187.1;Dbxref=GeneID:17930,GenBank:NM_001414187.1,MGI:MGI:1328358;gbkey=mRNA;gene=Myom2;product=myomesin 2%2C transcript variant 7;transcript_id=NM_001414187.1;extra_copy_number=0
CM058248.1	Liftoff	exon	24761456	24761583	.	+	.	ID=exon-NM_001414187.1-15;Parent=rna-NM_001414187.1;Dbxref=GeneID:17930,GenBank:NM_001414187.1,MGI:MGI:1328358;gbkey=mRNA;gene=Myom2;product=myomesin 2%2C transcript variant 7;transcript_id=NM_001414187.1;extra_copy_number=0
CM058248.1	Liftoff	exon	24762289	24762472	.	+	.	ID=exon-NM_001414187.1-16;Parent=rna-NM_001414187.1;Dbxref=GeneID:17930,GenBank:NM_001414187.1,MGI:MGI:1328358;gbkey=mRNA;gene=Myom2;product=myomesin 2%2C transcript variant 7;transcript_id=NM_001414187.1;extra_copy_number=0
CM058248.1	Liftoff	exon	24765601	24765775	.	+	.	ID=exon-NM_001414187.1-17;Parent=rna-NM_001414187.1;Dbxref=GeneID:17930,GenBank:NM_001414187.1,MGI:MGI:1328358;gbkey=mRNA;gene=Myom2;product=myomesin 2%2C transcript variant 7;transcript_id=NM_001414187.1;extra_copy_number=0
CM058248.1	Liftoff	exon	24767185	24767306	.	+	.	ID=exon-NM_001414187.1-18;Parent=rna-NM_001414187.1;Dbxref=GeneID:17930,GenBank:NM_001414187.1,MGI:MGI:1328358;gbkey=mRNA;gene=Myom2;product=myomesin 2%2C transcript variant 7;transcript_id=NM_001414187.1;extra_copy_number=0
CM058248.1	Liftoff	exon	24769398	24769585	.	+	.	ID=exon-NM_001414187.1-19;Parent=rna-NM_001414187.1;Dbxref=GeneID:17930,GenBank:NM_001414187.1,MGI:MGI:1328358;gbkey=mRNA;gene=Myom2;product=myomesin 2%2C transcript variant 7;transcript_id=NM_001414187.1;extra_copy_number=0
CM058248.1	Liftoff	exon	24771481	24771607	.	+	.	ID=exon-NM_001414187.1-20;Parent=rna-NM_001414187.1;Dbxref=GeneID:17930,GenBank:NM_001414187.1,MGI:MGI:1328358;gbkey=mRNA;gene=Myom2;product=myomesin 2%2C transcript variant 7;transcript_id=NM_001414187.1;extra_copy_number=0
CM058248.1	Liftoff	exon	24771884	24772062	.	+	.	ID=exon-NM_001414187.1-21;Parent=rna-NM_001414187.1;Dbxref=GeneID:17930,GenBank:NM_001414187.1,MGI:MGI:1328358;gbkey=mRNA;gene=Myom2;product=myomesin 2%2C transcript variant 7;transcript_id=NM_001414187.1;extra_copy_number=0
CM058248.1	Liftoff	exon	24773866	24773980	.	+	.	ID=exon-NM_001414187.1-22;Parent=rna-NM_001414187.1;Dbxref=GeneID:17930,GenBank:NM_001414187.1,MGI:MGI:1328358;gbkey=mRNA;gene=Myom2;product=myomesin 2%2C transcript variant 7;transcript_id=NM_001414187.1;extra_copy_number=0
CM058248.1	Liftoff	exon	24774837	24774993	.	+	.	ID=exon-NM_001414187.1-23;Parent=rna-NM_001414187.1;Dbxref=GeneID:17930,GenBank:NM_001414187.1,MGI:MGI:1328358;gbkey=mRNA;gene=Myom2;product=myomesin 2%2C transcript variant 7;transcript_id=NM_001414187.1;extra_copy_number=0
CM058248.1	Liftoff	exon	24775078	24775184	.	+	.	ID=exon-NM_001414187.1-24;Parent=rna-NM_001414187.1;Dbxref=GeneID:17930,GenBank:NM_001414187.1,MGI:MGI:1328358;gbkey=mRNA;gene=Myom2;product=myomesin 2%2C transcript variant 7;transcript_id=NM_001414187.1;extra_copy_number=0
CM058248.1	Liftoff	exon	24776864	24776908	.	+	.	ID=exon-NM_001414187.1-25;Parent=rna-NM_001414187.1;Dbxref=GeneID:17930,GenBank:NM_001414187.1,MGI:MGI:1328358;gbkey=mRNA;gene=Myom2;product=myomesin 2%2C transcript variant 7;transcript_id=NM_001414187.1;extra_copy_number=0
CM058248.1	Liftoff	exon	24777268	24777404	.	+	.	ID=exon-NM_001414187.1-26;Parent=rna-NM_001414187.1;Dbxref=GeneID:17930,GenBank:NM_001414187.1,MGI:MGI:1328358;gbkey=mRNA;gene=Myom2;product=myomesin 2%2C transcript variant 7;transcript_id=NM_001414187.1;extra_copy_number=0
CM058248.1	Liftoff	exon	24780715	24780859	.	+	.	ID=exon-NM_001414187.1-27;Parent=rna-NM_001414187.1;Dbxref=GeneID:17930,GenBank:NM_001414187.1,MGI:MGI:1328358;gbkey=mRNA;gene=Myom2;product=myomesin 2%2C transcript variant 7;transcript_id=NM_001414187.1;extra_copy_number=0
CM058248.1	Liftoff	exon	24780991	24781050	.	+	.	ID=exon-NM_001414187.1-28;Parent=rna-NM_001414187.1;Dbxref=GeneID:17930,GenBank:NM_001414187.1,MGI:MGI:1328358;gbkey=mRNA;gene=Myom2;product=myomesin 2%2C transcript variant 7;transcript_id=NM_001414187.1;extra_copy_number=0
CM058248.1	Liftoff	exon	24782339	24782406	.	+	.	ID=exon-NM_001414187.1-29;Parent=rna-NM_001414187.1;Dbxref=GeneID:17930,GenBank:NM_001414187.1,MGI:MGI:1328358;gbkey=mRNA;gene=Myom2;product=myomesin 2%2C transcript variant 7;transcript_id=NM_001414187.1;extra_copy_number=0
CM058248.1	Liftoff	exon	24785474	24785587	.	+	.	ID=exon-NM_001414187.1-30;Parent=rna-NM_001414187.1;Dbxref=GeneID:17930,GenBank:NM_001414187.1,MGI:MGI:1328358;gbkey=mRNA;gene=Myom2;product=myomesin 2%2C transcript variant 7;transcript_id=NM_001414187.1;extra_copy_number=0
CM058248.1	Liftoff	exon	24785760	24785847	.	+	.	ID=exon-NM_001414187.1-31;Parent=rna-NM_001414187.1;Dbxref=GeneID:17930,GenBank:NM_001414187.1,MGI:MGI:1328358;gbkey=mRNA;gene=Myom2;product=myomesin 2%2C transcript variant 7;transcript_id=NM_001414187.1;extra_copy_number=0
CM058248.1	Liftoff	exon	24786516	24786554	.	+	.	ID=exon-NM_001414187.1-32;Parent=rna-NM_001414187.1;Dbxref=GeneID:17930,GenBank:NM_001414187.1,MGI:MGI:1328358;gbkey=mRNA;gene=Myom2;product=myomesin 2%2C transcript variant 7;transcript_id=NM_001414187.1;extra_copy_number=0
CM058248.1	Liftoff	exon	24788235	24788340	.	+	.	ID=exon-NM_001414187.1-33;Parent=rna-NM_001414187.1;Dbxref=GeneID:17930,GenBank:NM_001414187.1,MGI:MGI:1328358;gbkey=mRNA;gene=Myom2;product=myomesin 2%2C transcript variant 7;transcript_id=NM_001414187.1;extra_copy_number=0
CM058248.1	Liftoff	exon	24791888	24792051	.	+	.	ID=exon-NM_001414187.1-34;Parent=rna-NM_001414187.1;Dbxref=GeneID:17930,GenBank:NM_001414187.1,MGI:MGI:1328358;gbkey=mRNA;gene=Myom2;product=myomesin 2%2C transcript variant 7;transcript_id=NM_001414187.1;extra_copy_number=0
CM058248.1	Liftoff	exon	24792252	24792288	.	+	.	ID=exon-NM_001414187.1-35;Parent=rna-NM_001414187.1;Dbxref=GeneID:17930,GenBank:NM_001414187.1,MGI:MGI:1328358;gbkey=mRNA;gene=Myom2;product=myomesin 2%2C transcript variant 7;transcript_id=NM_001414187.1;extra_copy_number=0
CM058248.1	Liftoff	exon	24793753	24793775	.	+	.	ID=exon-NM_001414187.1-36;Parent=rna-NM_001414187.1;Dbxref=GeneID:17930,GenBank:NM_001414187.1,MGI:MGI:1328358;gbkey=mRNA;gene=Myom2;product=myomesin 2%2C transcript variant 7;transcript_id=NM_001414187.1;extra_copy_number=0
CM058248.1	Liftoff	exon	24794244	24794299	.	+	.	ID=exon-NM_001414187.1-37;Parent=rna-NM_001414187.1;Dbxref=GeneID:17930,GenBank:NM_001414187.1,MGI:MGI:1328358;gbkey=mRNA;gene=Myom2;product=myomesin 2%2C transcript variant 7;transcript_id=NM_001414187.1;extra_copy_number=0
CM058248.1	Liftoff	exon	24795763	24796528	.	+	.	ID=exon-NM_001414187.1-38;Parent=rna-NM_001414187.1;Dbxref=GeneID:17930,GenBank:NM_001414187.1,MGI:MGI:1328358;gbkey=mRNA;gene=Myom2;product=myomesin 2%2C transcript variant 7;transcript_id=NM_001414187.1;extra_copy_number=0
CM058248.1	Liftoff	CDS	24726861	24726967	.	+	.	ID=cds-NP_001401116.1;Parent=rna-NM_001414187.1;Dbxref=GeneID:17930,GenBank:NP_001401116.1,MGI:MGI:1328358;Name=NP_001401116.1;Note=isoform 1 is encoded by transcript variant 7;gbkey=CDS;gene=Myom2;product=myomesin-2 isoform 1;protein_id=NP_001401116.1;extra_copy_number=0
CM058248.1	Liftoff	CDS	24728794	24728949	.	+	.	ID=cds-NP_001401116.1;Parent=rna-NM_001414187.1;Dbxref=GeneID:17930,GenBank:NP_001401116.1,MGI:MGI:1328358;Name=NP_001401116.1;Note=isoform 1 is encoded by transcript variant 7;gbkey=CDS;gene=Myom2;product=myomesin-2 isoform 1;protein_id=NP_001401116.1;extra_copy_number=0
CM058248.1	Liftoff	CDS	24732478	24732616	.	+	.	ID=cds-NP_001401116.1;Parent=rna-NM_001414187.1;Dbxref=GeneID:17930,GenBank:NP_001401116.1,MGI:MGI:1328358;Name=NP_001401116.1;Note=isoform 1 is encoded by transcript variant 7;gbkey=CDS;gene=Myom2;product=myomesin-2 isoform 1;protein_id=NP_001401116.1;extra_copy_number=0
CM058248.1	Liftoff	CDS	24732752	24732909	.	+	.	ID=cds-NP_001401116.1;Parent=rna-NM_001414187.1;Dbxref=GeneID:17930,GenBank:NP_001401116.1,MGI:MGI:1328358;Name=NP_001401116.1;Note=isoform 1 is encoded by transcript variant 7;gbkey=CDS;gene=Myom2;product=myomesin-2 isoform 1;protein_id=NP_001401116.1;extra_copy_number=0
CM058248.1	Liftoff	CDS	24733776	24733868	.	+	.	ID=cds-NP_001401116.1;Parent=rna-NM_001414187.1;Dbxref=GeneID:17930,GenBank:NP_001401116.1,MGI:MGI:1328358;Name=NP_001401116.1;Note=isoform 1 is encoded by transcript variant 7;gbkey=CDS;gene=Myom2;product=myomesin-2 isoform 1;protein_id=NP_001401116.1;extra_copy_number=0
CM058248.1	Liftoff	CDS	24740923	24741011	.	+	.	ID=cds-NP_001401116.1;Parent=rna-NM_001414187.1;Dbxref=GeneID:17930,GenBank:NP_001401116.1,MGI:MGI:1328358;Name=NP_001401116.1;Note=isoform 1 is encoded by transcript variant 7;gbkey=CDS;gene=Myom2;product=myomesin-2 isoform 1;protein_id=NP_001401116.1;extra_copy_number=0
CM058248.1	Liftoff	CDS	24741101	24741151	.	+	.	ID=cds-NP_001401116.1;Parent=rna-NM_001414187.1;Dbxref=GeneID:17930,GenBank:NP_001401116.1,MGI:MGI:1328358;Name=NP_001401116.1;Note=isoform 1 is encoded by transcript variant 7;gbkey=CDS;gene=Myom2;product=myomesin-2 isoform 1;protein_id=NP_001401116.1;extra_copy_number=0
CM058248.1	Liftoff	CDS	24743967	24744131	.	+	.	ID=cds-NP_001401116.1;Parent=rna-NM_001414187.1;Dbxref=GeneID:17930,GenBank:NP_001401116.1,MGI:MGI:1328358;Name=NP_001401116.1;Note=isoform 1 is encoded by transcript variant 7;gbkey=CDS;gene=Myom2;product=myomesin-2 isoform 1;protein_id=NP_001401116.1;extra_copy_number=0
CM058248.1	Liftoff	CDS	24744370	24744531	.	+	.	ID=cds-NP_001401116.1;Parent=rna-NM_001414187.1;Dbxref=GeneID:17930,GenBank:NP_001401116.1,MGI:MGI:1328358;Name=NP_001401116.1;Note=isoform 1 is encoded by transcript variant 7;gbkey=CDS;gene=Myom2;product=myomesin-2 isoform 1;protein_id=NP_001401116.1;extra_copy_number=0
CM058248.1	Liftoff	CDS	24746338	24746479	.	+	.	ID=cds-NP_001401116.1;Parent=rna-NM_001414187.1;Dbxref=GeneID:17930,GenBank:NP_001401116.1,MGI:MGI:1328358;Name=NP_001401116.1;Note=isoform 1 is encoded by transcript variant 7;gbkey=CDS;gene=Myom2;product=myomesin-2 isoform 1;protein_id=NP_001401116.1;extra_copy_number=0
CM058248.1	Liftoff	CDS	24747573	24747772	.	+	.	ID=cds-NP_001401116.1;Parent=rna-NM_001414187.1;Dbxref=GeneID:17930,GenBank:NP_001401116.1,MGI:MGI:1328358;Name=NP_001401116.1;Note=isoform 1 is encoded by transcript variant 7;gbkey=CDS;gene=Myom2;product=myomesin-2 isoform 1;protein_id=NP_001401116.1;extra_copy_number=0
CM058248.1	Liftoff	CDS	24748373	24748426	.	+	.	ID=cds-NP_001401116.1;Parent=rna-NM_001414187.1;Dbxref=GeneID:17930,GenBank:NP_001401116.1,MGI:MGI:1328358;Name=NP_001401116.1;Note=isoform 1 is encoded by transcript variant 7;gbkey=CDS;gene=Myom2;product=myomesin-2 isoform 1;protein_id=NP_001401116.1;extra_copy_number=0
CM058248.1	Liftoff	CDS	24761456	24761583	.	+	.	ID=cds-NP_001401116.1;Parent=rna-NM_001414187.1;Dbxref=GeneID:17930,GenBank:NP_001401116.1,MGI:MGI:1328358;Name=NP_001401116.1;Note=isoform 1 is encoded by transcript variant 7;gbkey=CDS;gene=Myom2;product=myomesin-2 isoform 1;protein_id=NP_001401116.1;extra_copy_number=0
CM058248.1	Liftoff	CDS	24762289	24762472	.	+	.	ID=cds-NP_001401116.1;Parent=rna-NM_001414187.1;Dbxref=GeneID:17930,GenBank:NP_001401116.1,MGI:MGI:1328358;Name=NP_001401116.1;Note=isoform 1 is encoded by transcript variant 7;gbkey=CDS;gene=Myom2;product=myomesin-2 isoform 1;protein_id=NP_001401116.1;extra_copy_number=0
CM058248.1	Liftoff	CDS	24765601	24765775	.	+	.	ID=cds-NP_001401116.1;Parent=rna-NM_001414187.1;Dbxref=GeneID:17930,GenBank:NP_001401116.1,MGI:MGI:1328358;Name=NP_001401116.1;Note=isoform 1 is encoded by transcript variant 7;gbkey=CDS;gene=Myom2;product=myomesin-2 isoform 1;protein_id=NP_001401116.1;extra_copy_number=0
CM058248.1	Liftoff	CDS	24767185	24767306	.	+	.	ID=cds-NP_001401116.1;Parent=rna-NM_001414187.1;Dbxref=GeneID:17930,GenBank:NP_001401116.1,MGI:MGI:1328358;Name=NP_001401116.1;Note=isoform 1 is encoded by transcript variant 7;gbkey=CDS;gene=Myom2;product=myomesin-2 isoform 1;protein_id=NP_001401116.1;extra_copy_number=0
CM058248.1	Liftoff	CDS	24769398	24769585	.	+	.	ID=cds-NP_001401116.1;Parent=rna-NM_001414187.1;Dbxref=GeneID:17930,GenBank:NP_001401116.1,MGI:MGI:1328358;Name=NP_001401116.1;Note=isoform 1 is encoded by transcript variant 7;gbkey=CDS;gene=Myom2;product=myomesin-2 isoform 1;protein_id=NP_001401116.1;extra_copy_number=0
CM058248.1	Liftoff	CDS	24771481	24771607	.	+	.	ID=cds-NP_001401116.1;Parent=rna-NM_001414187.1;Dbxref=GeneID:17930,GenBank:NP_001401116.1,MGI:MGI:1328358;Name=NP_001401116.1;Note=isoform 1 is encoded by transcript variant 7;gbkey=CDS;gene=Myom2;product=myomesin-2 isoform 1;protein_id=NP_001401116.1;extra_copy_number=0
CM058248.1	Liftoff	CDS	24771884	24772062	.	+	.	ID=cds-NP_001401116.1;Parent=rna-NM_001414187.1;Dbxref=GeneID:17930,GenBank:NP_001401116.1,MGI:MGI:1328358;Name=NP_001401116.1;Note=isoform 1 is encoded by transcript variant 7;gbkey=CDS;gene=Myom2;product=myomesin-2 isoform 1;protein_id=NP_001401116.1;extra_copy_number=0
CM058248.1	Liftoff	CDS	24773866	24773980	.	+	.	ID=cds-NP_001401116.1;Parent=rna-NM_001414187.1;Dbxref=GeneID:17930,GenBank:NP_001401116.1,MGI:MGI:1328358;Name=NP_001401116.1;Note=isoform 1 is encoded by transcript variant 7;gbkey=CDS;gene=Myom2;product=myomesin-2 isoform 1;protein_id=NP_001401116.1;extra_copy_number=0
CM058248.1	Liftoff	CDS	24774837	24774993	.	+	.	ID=cds-NP_001401116.1;Parent=rna-NM_001414187.1;Dbxref=GeneID:17930,GenBank:NP_001401116.1,MGI:MGI:1328358;Name=NP_001401116.1;Note=isoform 1 is encoded by transcript variant 7;gbkey=CDS;gene=Myom2;product=myomesin-2 isoform 1;protein_id=NP_001401116.1;extra_copy_number=0
CM058248.1	Liftoff	CDS	24775078	24775184	.	+	.	ID=cds-NP_001401116.1;Parent=rna-NM_001414187.1;Dbxref=GeneID:17930,GenBank:NP_001401116.1,MGI:MGI:1328358;Name=NP_001401116.1;Note=isoform 1 is encoded by transcript variant 7;gbkey=CDS;gene=Myom2;product=myomesin-2 isoform 1;protein_id=NP_001401116.1;extra_copy_number=0
CM058248.1	Liftoff	CDS	24776864	24776908	.	+	.	ID=cds-NP_001401116.1;Parent=rna-NM_001414187.1;Dbxref=GeneID:17930,GenBank:NP_001401116.1,MGI:MGI:1328358;Name=NP_001401116.1;Note=isoform 1 is encoded by transcript variant 7;gbkey=CDS;gene=Myom2;product=myomesin-2 isoform 1;protein_id=NP_001401116.1;extra_copy_number=0
CM058248.1	Liftoff	CDS	24777268	24777404	.	+	.	ID=cds-NP_001401116.1;Parent=rna-NM_001414187.1;Dbxref=GeneID:17930,GenBank:NP_001401116.1,MGI:MGI:1328358;Name=NP_001401116.1;Note=isoform 1 is encoded by transcript variant 7;gbkey=CDS;gene=Myom2;product=myomesin-2 isoform 1;protein_id=NP_001401116.1;extra_copy_number=0
CM058248.1	Liftoff	CDS	24780715	24780859	.	+	.	ID=cds-NP_001401116.1;Parent=rna-NM_001414187.1;Dbxref=GeneID:17930,GenBank:NP_001401116.1,MGI:MGI:1328358;Name=NP_001401116.1;Note=isoform 1 is encoded by transcript variant 7;gbkey=CDS;gene=Myom2;product=myomesin-2 isoform 1;protein_id=NP_001401116.1;extra_copy_number=0
CM058248.1	Liftoff	CDS	24780991	24781050	.	+	.	ID=cds-NP_001401116.1;Parent=rna-NM_001414187.1;Dbxref=GeneID:17930,GenBank:NP_001401116.1,MGI:MGI:1328358;Name=NP_001401116.1;Note=isoform 1 is encoded by transcript variant 7;gbkey=CDS;gene=Myom2;product=myomesin-2 isoform 1;protein_id=NP_001401116.1;extra_copy_number=0
CM058248.1	Liftoff	CDS	24782339	24782406	.	+	.	ID=cds-NP_001401116.1;Parent=rna-NM_001414187.1;Dbxref=GeneID:17930,GenBank:NP_001401116.1,MGI:MGI:1328358;Name=NP_001401116.1;Note=isoform 1 is encoded by transcript variant 7;gbkey=CDS;gene=Myom2;product=myomesin-2 isoform 1;protein_id=NP_001401116.1;extra_copy_number=0
CM058248.1	Liftoff	CDS	24785474	24785587	.	+	.	ID=cds-NP_001401116.1;Parent=rna-NM_001414187.1;Dbxref=GeneID:17930,GenBank:NP_001401116.1,MGI:MGI:1328358;Name=NP_001401116.1;Note=isoform 1 is encoded by transcript variant 7;gbkey=CDS;gene=Myom2;product=myomesin-2 isoform 1;protein_id=NP_001401116.1;extra_copy_number=0
CM058248.1	Liftoff	CDS	24785760	24785847	.	+	.	ID=cds-NP_001401116.1;Parent=rna-NM_001414187.1;Dbxref=GeneID:17930,GenBank:NP_001401116.1,MGI:MGI:1328358;Name=NP_001401116.1;Note=isoform 1 is encoded by transcript variant 7;gbkey=CDS;gene=Myom2;product=myomesin-2 isoform 1;protein_id=NP_001401116.1;extra_copy_number=0
CM058248.1	Liftoff	CDS	24786516	24786554	.	+	.	ID=cds-NP_001401116.1;Parent=rna-NM_001414187.1;Dbxref=GeneID:17930,GenBank:NP_001401116.1,MGI:MGI:1328358;Name=NP_001401116.1;Note=isoform 1 is encoded by transcript variant 7;gbkey=CDS;gene=Myom2;product=myomesin-2 isoform 1;protein_id=NP_001401116.1;extra_copy_number=0
CM058248.1	Liftoff	CDS	24788235	24788340	.	+	.	ID=cds-NP_001401116.1;Parent=rna-NM_001414187.1;Dbxref=GeneID:17930,GenBank:NP_001401116.1,MGI:MGI:1328358;Name=NP_001401116.1;Note=isoform 1 is encoded by transcript variant 7;gbkey=CDS;gene=Myom2;product=myomesin-2 isoform 1;protein_id=NP_001401116.1;extra_copy_number=0
CM058248.1	Liftoff	CDS	24791888	24792051	.	+	.	ID=cds-NP_001401116.1;Parent=rna-NM_001414187.1;Dbxref=GeneID:17930,GenBank:NP_001401116.1,MGI:MGI:1328358;Name=NP_001401116.1;Note=isoform 1 is encoded by transcript variant 7;gbkey=CDS;gene=Myom2;product=myomesin-2 isoform 1;protein_id=NP_001401116.1;extra_copy_number=0
CM058248.1	Liftoff	CDS	24792252	24792288	.	+	.	ID=cds-NP_001401116.1;Parent=rna-NM_001414187.1;Dbxref=GeneID:17930,GenBank:NP_001401116.1,MGI:MGI:1328358;Name=NP_001401116.1;Note=isoform 1 is encoded by transcript variant 7;gbkey=CDS;gene=Myom2;product=myomesin-2 isoform 1;protein_id=NP_001401116.1;extra_copy_number=0
CM058248.1	Liftoff	CDS	24793753	24793775	.	+	.	ID=cds-NP_001401116.1;Parent=rna-NM_001414187.1;Dbxref=GeneID:17930,GenBank:NP_001401116.1,MGI:MGI:1328358;Name=NP_001401116.1;Note=isoform 1 is encoded by transcript variant 7;gbkey=CDS;gene=Myom2;product=myomesin-2 isoform 1;protein_id=NP_001401116.1;extra_copy_number=0
CM058248.1	Liftoff	CDS	24794244	24794299	.	+	.	ID=cds-NP_001401116.1;Parent=rna-NM_001414187.1;Dbxref=GeneID:17930,GenBank:NP_001401116.1,MGI:MGI:1328358;Name=NP_001401116.1;Note=isoform 1 is encoded by transcript variant 7;gbkey=CDS;gene=Myom2;product=myomesin-2 isoform 1;protein_id=NP_001401116.1;extra_copy_number=0
CM058248.1	Liftoff	CDS	24795763	24796074	.	+	.	ID=cds-NP_001401116.1;Parent=rna-NM_001414187.1;Dbxref=GeneID:17930,GenBank:NP_001401116.1,MGI:MGI:1328358;Name=NP_001401116.1;Note=isoform 1 is encoded by transcript variant 7;gbkey=CDS;gene=Myom2;product=myomesin-2 isoform 1;protein_id=NP_001401116.1;extra_copy_number=0
CM058248.1	Liftoff	mRNA	24727834	24796528	.	+	.	ID=rna-NM_001414190.1;Parent=gene-Myom2;Dbxref=GeneID:17930,GenBank:NM_001414190.1,MGI:MGI:1328358;Name=NM_001414190.1;gbkey=mRNA;gene=Myom2;product=myomesin 2%2C transcript variant 10;transcript_id=NM_001414190.1;matches_ref_protein=True;valid_ORF=True;extra_copy_number=0
CM058248.1	Liftoff	exon	24727834	24728404	.	+	.	ID=exon-NM_001414190.1-1;Parent=rna-NM_001414190.1;Dbxref=GeneID:17930,GenBank:NM_001414190.1,MGI:MGI:1328358;gbkey=mRNA;gene=Myom2;product=myomesin 2%2C transcript variant 10;transcript_id=NM_001414190.1;extra_copy_number=0
CM058248.1	Liftoff	exon	24728794	24728949	.	+	.	ID=exon-NM_001414190.1-2;Parent=rna-NM_001414190.1;Dbxref=GeneID:17930,GenBank:NM_001414190.1,MGI:MGI:1328358;gbkey=mRNA;gene=Myom2;product=myomesin 2%2C transcript variant 10;transcript_id=NM_001414190.1;extra_copy_number=0
CM058248.1	Liftoff	exon	24732478	24732616	.	+	.	ID=exon-NM_001414190.1-3;Parent=rna-NM_001414190.1;Dbxref=GeneID:17930,GenBank:NM_001414190.1,MGI:MGI:1328358;gbkey=mRNA;gene=Myom2;product=myomesin 2%2C transcript variant 10;transcript_id=NM_001414190.1;extra_copy_number=0
CM058248.1	Liftoff	exon	24732752	24732909	.	+	.	ID=exon-NM_001414190.1-4;Parent=rna-NM_001414190.1;Dbxref=GeneID:17930,GenBank:NM_001414190.1,MGI:MGI:1328358;gbkey=mRNA;gene=Myom2;product=myomesin 2%2C transcript variant 10;transcript_id=NM_001414190.1;extra_copy_number=0
CM058248.1	Liftoff	exon	24733776	24733868	.	+	.	ID=exon-NM_001414190.1-5;Parent=rna-NM_001414190.1;Dbxref=GeneID:17930,GenBank:NM_001414190.1,MGI:MGI:1328358;gbkey=mRNA;gene=Myom2;product=myomesin 2%2C transcript variant 10;transcript_id=NM_001414190.1;extra_copy_number=0
CM058248.1	Liftoff	exon	24740923	24741011	.	+	.	ID=exon-NM_001414190.1-6;Parent=rna-NM_001414190.1;Dbxref=GeneID:17930,GenBank:NM_001414190.1,MGI:MGI:1328358;gbkey=mRNA;gene=Myom2;product=myomesin 2%2C transcript variant 10;transcript_id=NM_001414190.1;extra_copy_number=0
CM058248.1	Liftoff	exon	24741101	24741151	.	+	.	ID=exon-NM_001414190.1-7;Parent=rna-NM_001414190.1;Dbxref=GeneID:17930,GenBank:NM_001414190.1,MGI:MGI:1328358;gbkey=mRNA;gene=Myom2;product=myomesin 2%2C transcript variant 10;transcript_id=NM_001414190.1;extra_copy_number=0
CM058248.1	Liftoff	exon	24743967	24744131	.	+	.	ID=exon-NM_001414190.1-8;Parent=rna-NM_001414190.1;Dbxref=GeneID:17930,GenBank:NM_001414190.1,MGI:MGI:1328358;gbkey=mRNA;gene=Myom2;product=myomesin 2%2C transcript variant 10;transcript_id=NM_001414190.1;extra_copy_number=0
CM058248.1	Liftoff	exon	24744370	24744531	.	+	.	ID=exon-NM_001414190.1-9;Parent=rna-NM_001414190.1;Dbxref=GeneID:17930,GenBank:NM_001414190.1,MGI:MGI:1328358;gbkey=mRNA;gene=Myom2;product=myomesin 2%2C transcript variant 10;transcript_id=NM_001414190.1;extra_copy_number=0
CM058248.1	Liftoff	exon	24746338	24746479	.	+	.	ID=exon-NM_001414190.1-10;Parent=rna-NM_001414190.1;Dbxref=GeneID:17930,GenBank:NM_001414190.1,MGI:MGI:1328358;gbkey=mRNA;gene=Myom2;product=myomesin 2%2C transcript variant 10;transcript_id=NM_001414190.1;extra_copy_number=0
CM058248.1	Liftoff	exon	24747573	24747772	.	+	.	ID=exon-NM_001414190.1-11;Parent=rna-NM_001414190.1;Dbxref=GeneID:17930,GenBank:NM_001414190.1,MGI:MGI:1328358;gbkey=mRNA;gene=Myom2;product=myomesin 2%2C transcript variant 10;transcript_id=NM_001414190.1;extra_copy_number=0
CM058248.1	Liftoff	exon	24748373	24748426	.	+	.	ID=exon-NM_001414190.1-12;Parent=rna-NM_001414190.1;Dbxref=GeneID:17930,GenBank:NM_001414190.1,MGI:MGI:1328358;gbkey=mRNA;gene=Myom2;product=myomesin 2%2C transcript variant 10;transcript_id=NM_001414190.1;extra_copy_number=0
CM058248.1	Liftoff	exon	24761456	24761583	.	+	.	ID=exon-NM_001414190.1-13;Parent=rna-NM_001414190.1;Dbxref=GeneID:17930,GenBank:NM_001414190.1,MGI:MGI:1328358;gbkey=mRNA;gene=Myom2;product=myomesin 2%2C transcript variant 10;transcript_id=NM_001414190.1;extra_copy_number=0
CM058248.1	Liftoff	exon	24762289	24762472	.	+	.	ID=exon-NM_001414190.1-14;Parent=rna-NM_001414190.1;Dbxref=GeneID:17930,GenBank:NM_001414190.1,MGI:MGI:1328358;gbkey=mRNA;gene=Myom2;product=myomesin 2%2C transcript variant 10;transcript_id=NM_001414190.1;extra_copy_number=0
CM058248.1	Liftoff	exon	24765601	24765775	.	+	.	ID=exon-NM_001414190.1-15;Parent=rna-NM_001414190.1;Dbxref=GeneID:17930,GenBank:NM_001414190.1,MGI:MGI:1328358;gbkey=mRNA;gene=Myom2;product=myomesin 2%2C transcript variant 10;transcript_id=NM_001414190.1;extra_copy_number=0
CM058248.1	Liftoff	exon	24767185	24767306	.	+	.	ID=exon-NM_001414190.1-16;Parent=rna-NM_001414190.1;Dbxref=GeneID:17930,GenBank:NM_001414190.1,MGI:MGI:1328358;gbkey=mRNA;gene=Myom2;product=myomesin 2%2C transcript variant 10;transcript_id=NM_001414190.1;extra_copy_number=0
CM058248.1	Liftoff	exon	24769398	24769585	.	+	.	ID=exon-NM_001414190.1-17;Parent=rna-NM_001414190.1;Dbxref=GeneID:17930,GenBank:NM_001414190.1,MGI:MGI:1328358;gbkey=mRNA;gene=Myom2;product=myomesin 2%2C transcript variant 10;transcript_id=NM_001414190.1;extra_copy_number=0
CM058248.1	Liftoff	exon	24771481	24771607	.	+	.	ID=exon-NM_001414190.1-18;Parent=rna-NM_001414190.1;Dbxref=GeneID:17930,GenBank:NM_001414190.1,MGI:MGI:1328358;gbkey=mRNA;gene=Myom2;product=myomesin 2%2C transcript variant 10;transcript_id=NM_001414190.1;extra_copy_number=0
CM058248.1	Liftoff	exon	24771884	24772062	.	+	.	ID=exon-NM_001414190.1-19;Parent=rna-NM_001414190.1;Dbxref=GeneID:17930,GenBank:NM_001414190.1,MGI:MGI:1328358;gbkey=mRNA;gene=Myom2;product=myomesin 2%2C transcript variant 10;transcript_id=NM_001414190.1;extra_copy_number=0
CM058248.1	Liftoff	exon	24773866	24773980	.	+	.	ID=exon-NM_001414190.1-20;Parent=rna-NM_001414190.1;Dbxref=GeneID:17930,GenBank:NM_001414190.1,MGI:MGI:1328358;gbkey=mRNA;gene=Myom2;product=myomesin 2%2C transcript variant 10;transcript_id=NM_001414190.1;extra_copy_number=0
CM058248.1	Liftoff	exon	24774837	24774993	.	+	.	ID=exon-NM_001414190.1-21;Parent=rna-NM_001414190.1;Dbxref=GeneID:17930,GenBank:NM_001414190.1,MGI:MGI:1328358;gbkey=mRNA;gene=Myom2;product=myomesin 2%2C transcript variant 10;transcript_id=NM_001414190.1;extra_copy_number=0
CM058248.1	Liftoff	exon	24775078	24775184	.	+	.	ID=exon-NM_001414190.1-22;Parent=rna-NM_001414190.1;Dbxref=GeneID:17930,GenBank:NM_001414190.1,MGI:MGI:1328358;gbkey=mRNA;gene=Myom2;product=myomesin 2%2C transcript variant 10;transcript_id=NM_001414190.1;extra_copy_number=0
CM058248.1	Liftoff	exon	24776864	24776908	.	+	.	ID=exon-NM_001414190.1-23;Parent=rna-NM_001414190.1;Dbxref=GeneID:17930,GenBank:NM_001414190.1,MGI:MGI:1328358;gbkey=mRNA;gene=Myom2;product=myomesin 2%2C transcript variant 10;transcript_id=NM_001414190.1;extra_copy_number=0
CM058248.1	Liftoff	exon	24777268	24777404	.	+	.	ID=exon-NM_001414190.1-24;Parent=rna-NM_001414190.1;Dbxref=GeneID:17930,GenBank:NM_001414190.1,MGI:MGI:1328358;gbkey=mRNA;gene=Myom2;product=myomesin 2%2C transcript variant 10;transcript_id=NM_001414190.1;extra_copy_number=0
CM058248.1	Liftoff	exon	24780715	24780859	.	+	.	ID=exon-NM_001414190.1-25;Parent=rna-NM_001414190.1;Dbxref=GeneID:17930,GenBank:NM_001414190.1,MGI:MGI:1328358;gbkey=mRNA;gene=Myom2;product=myomesin 2%2C transcript variant 10;transcript_id=NM_001414190.1;extra_copy_number=0
CM058248.1	Liftoff	exon	24780991	24781050	.	+	.	ID=exon-NM_001414190.1-26;Parent=rna-NM_001414190.1;Dbxref=GeneID:17930,GenBank:NM_001414190.1,MGI:MGI:1328358;gbkey=mRNA;gene=Myom2;product=myomesin 2%2C transcript variant 10;transcript_id=NM_001414190.1;extra_copy_number=0
CM058248.1	Liftoff	exon	24782339	24782406	.	+	.	ID=exon-NM_001414190.1-27;Parent=rna-NM_001414190.1;Dbxref=GeneID:17930,GenBank:NM_001414190.1,MGI:MGI:1328358;gbkey=mRNA;gene=Myom2;product=myomesin 2%2C transcript variant 10;transcript_id=NM_001414190.1;extra_copy_number=0
CM058248.1	Liftoff	exon	24785474	24785587	.	+	.	ID=exon-NM_001414190.1-28;Parent=rna-NM_001414190.1;Dbxref=GeneID:17930,GenBank:NM_001414190.1,MGI:MGI:1328358;gbkey=mRNA;gene=Myom2;product=myomesin 2%2C transcript variant 10;transcript_id=NM_001414190.1;extra_copy_number=0
CM058248.1	Liftoff	exon	24785760	24785847	.	+	.	ID=exon-NM_001414190.1-29;Parent=rna-NM_001414190.1;Dbxref=GeneID:17930,GenBank:NM_001414190.1,MGI:MGI:1328358;gbkey=mRNA;gene=Myom2;product=myomesin 2%2C transcript variant 10;transcript_id=NM_001414190.1;extra_copy_number=0
CM058248.1	Liftoff	exon	24786516	24786554	.	+	.	ID=exon-NM_001414190.1-30;Parent=rna-NM_001414190.1;Dbxref=GeneID:17930,GenBank:NM_001414190.1,MGI:MGI:1328358;gbkey=mRNA;gene=Myom2;product=myomesin 2%2C transcript variant 10;transcript_id=NM_001414190.1;extra_copy_number=0
CM058248.1	Liftoff	exon	24788235	24788340	.	+	.	ID=exon-NM_001414190.1-31;Parent=rna-NM_001414190.1;Dbxref=GeneID:17930,GenBank:NM_001414190.1,MGI:MGI:1328358;gbkey=mRNA;gene=Myom2;product=myomesin 2%2C transcript variant 10;transcript_id=NM_001414190.1;extra_copy_number=0
CM058248.1	Liftoff	exon	24791888	24792051	.	+	.	ID=exon-NM_001414190.1-32;Parent=rna-NM_001414190.1;Dbxref=GeneID:17930,GenBank:NM_001414190.1,MGI:MGI:1328358;gbkey=mRNA;gene=Myom2;product=myomesin 2%2C transcript variant 10;transcript_id=NM_001414190.1;extra_copy_number=0
CM058248.1	Liftoff	exon	24792252	24792288	.	+	.	ID=exon-NM_001414190.1-33;Parent=rna-NM_001414190.1;Dbxref=GeneID:17930,GenBank:NM_001414190.1,MGI:MGI:1328358;gbkey=mRNA;gene=Myom2;product=myomesin 2%2C transcript variant 10;transcript_id=NM_001414190.1;extra_copy_number=0
CM058248.1	Liftoff	exon	24793753	24793775	.	+	.	ID=exon-NM_001414190.1-34;Parent=rna-NM_001414190.1;Dbxref=GeneID:17930,GenBank:NM_001414190.1,MGI:MGI:1328358;gbkey=mRNA;gene=Myom2;product=myomesin 2%2C transcript variant 10;transcript_id=NM_001414190.1;extra_copy_number=0
CM058248.1	Liftoff	exon	24794244	24794299	.	+	.	ID=exon-NM_001414190.1-35;Parent=rna-NM_001414190.1;Dbxref=GeneID:17930,GenBank:NM_001414190.1,MGI:MGI:1328358;gbkey=mRNA;gene=Myom2;product=myomesin 2%2C transcript variant 10;transcript_id=NM_001414190.1;extra_copy_number=0
CM058248.1	Liftoff	exon	24795763	24796528	.	+	.	ID=exon-NM_001414190.1-36;Parent=rna-NM_001414190.1;Dbxref=GeneID:17930,GenBank:NM_001414190.1,MGI:MGI:1328358;gbkey=mRNA;gene=Myom2;product=myomesin 2%2C transcript variant 10;transcript_id=NM_001414190.1;extra_copy_number=0
CM058248.1	Liftoff	CDS	24728139	24728404	.	+	.	ID=cds-NP_001401119.1;Parent=rna-NM_001414190.1;Dbxref=GeneID:17930,GenBank:NP_001401119.1,MGI:MGI:1328358;Name=NP_001401119.1;Note=isoform 3 is encoded by transcript variant 10;gbkey=CDS;gene=Myom2;product=myomesin-2 isoform 3;protein_id=NP_001401119.1;extra_copy_number=0
CM058248.1	Liftoff	CDS	24728794	24728949	.	+	.	ID=cds-NP_001401119.1;Parent=rna-NM_001414190.1;Dbxref=GeneID:17930,GenBank:NP_001401119.1,MGI:MGI:1328358;Name=NP_001401119.1;Note=isoform 3 is encoded by transcript variant 10;gbkey=CDS;gene=Myom2;product=myomesin-2 isoform 3;protein_id=NP_001401119.1;extra_copy_number=0
CM058248.1	Liftoff	CDS	24732478	24732616	.	+	.	ID=cds-NP_001401119.1;Parent=rna-NM_001414190.1;Dbxref=GeneID:17930,GenBank:NP_001401119.1,MGI:MGI:1328358;Name=NP_001401119.1;Note=isoform 3 is encoded by transcript variant 10;gbkey=CDS;gene=Myom2;product=myomesin-2 isoform 3;protein_id=NP_001401119.1;extra_copy_number=0
CM058248.1	Liftoff	CDS	24732752	24732909	.	+	.	ID=cds-NP_001401119.1;Parent=rna-NM_001414190.1;Dbxref=GeneID:17930,GenBank:NP_001401119.1,MGI:MGI:1328358;Name=NP_001401119.1;Note=isoform 3 is encoded by transcript variant 10;gbkey=CDS;gene=Myom2;product=myomesin-2 isoform 3;protein_id=NP_001401119.1;extra_copy_number=0
CM058248.1	Liftoff	CDS	24733776	24733868	.	+	.	ID=cds-NP_001401119.1;Parent=rna-NM_001414190.1;Dbxref=GeneID:17930,GenBank:NP_001401119.1,MGI:MGI:1328358;Name=NP_001401119.1;Note=isoform 3 is encoded by transcript variant 10;gbkey=CDS;gene=Myom2;product=myomesin-2 isoform 3;protein_id=NP_001401119.1;extra_copy_number=0
CM058248.1	Liftoff	CDS	24740923	24741011	.	+	.	ID=cds-NP_001401119.1;Parent=rna-NM_001414190.1;Dbxref=GeneID:17930,GenBank:NP_001401119.1,MGI:MGI:1328358;Name=NP_001401119.1;Note=isoform 3 is encoded by transcript variant 10;gbkey=CDS;gene=Myom2;product=myomesin-2 isoform 3;protein_id=NP_001401119.1;extra_copy_number=0
CM058248.1	Liftoff	CDS	24741101	24741151	.	+	.	ID=cds-NP_001401119.1;Parent=rna-NM_001414190.1;Dbxref=GeneID:17930,GenBank:NP_001401119.1,MGI:MGI:1328358;Name=NP_001401119.1;Note=isoform 3 is encoded by transcript variant 10;gbkey=CDS;gene=Myom2;product=myomesin-2 isoform 3;protein_id=NP_001401119.1;extra_copy_number=0
CM058248.1	Liftoff	CDS	24743967	24744131	.	+	.	ID=cds-NP_001401119.1;Parent=rna-NM_001414190.1;Dbxref=GeneID:17930,GenBank:NP_001401119.1,MGI:MGI:1328358;Name=NP_001401119.1;Note=isoform 3 is encoded by transcript variant 10;gbkey=CDS;gene=Myom2;product=myomesin-2 isoform 3;protein_id=NP_001401119.1;extra_copy_number=0
CM058248.1	Liftoff	CDS	24744370	24744531	.	+	.	ID=cds-NP_001401119.1;Parent=rna-NM_001414190.1;Dbxref=GeneID:17930,GenBank:NP_001401119.1,MGI:MGI:1328358;Name=NP_001401119.1;Note=isoform 3 is encoded by transcript variant 10;gbkey=CDS;gene=Myom2;product=myomesin-2 isoform 3;protein_id=NP_001401119.1;extra_copy_number=0
CM058248.1	Liftoff	CDS	24746338	24746479	.	+	.	ID=cds-NP_001401119.1;Parent=rna-NM_001414190.1;Dbxref=GeneID:17930,GenBank:NP_001401119.1,MGI:MGI:1328358;Name=NP_001401119.1;Note=isoform 3 is encoded by transcript variant 10;gbkey=CDS;gene=Myom2;product=myomesin-2 isoform 3;protein_id=NP_001401119.1;extra_copy_number=0
CM058248.1	Liftoff	CDS	24747573	24747772	.	+	.	ID=cds-NP_001401119.1;Parent=rna-NM_001414190.1;Dbxref=GeneID:17930,GenBank:NP_001401119.1,MGI:MGI:1328358;Name=NP_001401119.1;Note=isoform 3 is encoded by transcript variant 10;gbkey=CDS;gene=Myom2;product=myomesin-2 isoform 3;protein_id=NP_001401119.1;extra_copy_number=0
CM058248.1	Liftoff	CDS	24748373	24748426	.	+	.	ID=cds-NP_001401119.1;Parent=rna-NM_001414190.1;Dbxref=GeneID:17930,GenBank:NP_001401119.1,MGI:MGI:1328358;Name=NP_001401119.1;Note=isoform 3 is encoded by transcript variant 10;gbkey=CDS;gene=Myom2;product=myomesin-2 isoform 3;protein_id=NP_001401119.1;extra_copy_number=0
CM058248.1	Liftoff	CDS	24761456	24761583	.	+	.	ID=cds-NP_001401119.1;Parent=rna-NM_001414190.1;Dbxref=GeneID:17930,GenBank:NP_001401119.1,MGI:MGI:1328358;Name=NP_001401119.1;Note=isoform 3 is encoded by transcript variant 10;gbkey=CDS;gene=Myom2;product=myomesin-2 isoform 3;protein_id=NP_001401119.1;extra_copy_number=0
CM058248.1	Liftoff	CDS	24762289	24762472	.	+	.	ID=cds-NP_001401119.1;Parent=rna-NM_001414190.1;Dbxref=GeneID:17930,GenBank:NP_001401119.1,MGI:MGI:1328358;Name=NP_001401119.1;Note=isoform 3 is encoded by transcript variant 10;gbkey=CDS;gene=Myom2;product=myomesin-2 isoform 3;protein_id=NP_001401119.1;extra_copy_number=0
CM058248.1	Liftoff	CDS	24765601	24765775	.	+	.	ID=cds-NP_001401119.1;Parent=rna-NM_001414190.1;Dbxref=GeneID:17930,GenBank:NP_001401119.1,MGI:MGI:1328358;Name=NP_001401119.1;Note=isoform 3 is encoded by transcript variant 10;gbkey=CDS;gene=Myom2;product=myomesin-2 isoform 3;protein_id=NP_001401119.1;extra_copy_number=0
CM058248.1	Liftoff	CDS	24767185	24767306	.	+	.	ID=cds-NP_001401119.1;Parent=rna-NM_001414190.1;Dbxref=GeneID:17930,GenBank:NP_001401119.1,MGI:MGI:1328358;Name=NP_001401119.1;Note=isoform 3 is encoded by transcript variant 10;gbkey=CDS;gene=Myom2;product=myomesin-2 isoform 3;protein_id=NP_001401119.1;extra_copy_number=0
CM058248.1	Liftoff	CDS	24769398	24769585	.	+	.	ID=cds-NP_001401119.1;Parent=rna-NM_001414190.1;Dbxref=GeneID:17930,GenBank:NP_001401119.1,MGI:MGI:1328358;Name=NP_001401119.1;Note=isoform 3 is encoded by transcript variant 10;gbkey=CDS;gene=Myom2;product=myomesin-2 isoform 3;protein_id=NP_001401119.1;extra_copy_number=0
CM058248.1	Liftoff	CDS	24771481	24771607	.	+	.	ID=cds-NP_001401119.1;Parent=rna-NM_001414190.1;Dbxref=GeneID:17930,GenBank:NP_001401119.1,MGI:MGI:1328358;Name=NP_001401119.1;Note=isoform 3 is encoded by transcript variant 10;gbkey=CDS;gene=Myom2;product=myomesin-2 isoform 3;protein_id=NP_001401119.1;extra_copy_number=0
CM058248.1	Liftoff	CDS	24771884	24772062	.	+	.	ID=cds-NP_001401119.1;Parent=rna-NM_001414190.1;Dbxref=GeneID:17930,GenBank:NP_001401119.1,MGI:MGI:1328358;Name=NP_001401119.1;Note=isoform 3 is encoded by transcript variant 10;gbkey=CDS;gene=Myom2;product=myomesin-2 isoform 3;protein_id=NP_001401119.1;extra_copy_number=0
CM058248.1	Liftoff	CDS	24773866	24773980	.	+	.	ID=cds-NP_001401119.1;Parent=rna-NM_001414190.1;Dbxref=GeneID:17930,GenBank:NP_001401119.1,MGI:MGI:1328358;Name=NP_001401119.1;Note=isoform 3 is encoded by transcript variant 10;gbkey=CDS;gene=Myom2;product=myomesin-2 isoform 3;protein_id=NP_001401119.1;extra_copy_number=0
CM058248.1	Liftoff	CDS	24774837	24774993	.	+	.	ID=cds-NP_001401119.1;Parent=rna-NM_001414190.1;Dbxref=GeneID:17930,GenBank:NP_001401119.1,MGI:MGI:1328358;Name=NP_001401119.1;Note=isoform 3 is encoded by transcript variant 10;gbkey=CDS;gene=Myom2;product=myomesin-2 isoform 3;protein_id=NP_001401119.1;extra_copy_number=0
CM058248.1	Liftoff	CDS	24775078	24775184	.	+	.	ID=cds-NP_001401119.1;Parent=rna-NM_001414190.1;Dbxref=GeneID:17930,GenBank:NP_001401119.1,MGI:MGI:1328358;Name=NP_001401119.1;Note=isoform 3 is encoded by transcript variant 10;gbkey=CDS;gene=Myom2;product=myomesin-2 isoform 3;protein_id=NP_001401119.1;extra_copy_number=0
CM058248.1	Liftoff	CDS	24776864	24776908	.	+	.	ID=cds-NP_001401119.1;Parent=rna-NM_001414190.1;Dbxref=GeneID:17930,GenBank:NP_001401119.1,MGI:MGI:1328358;Name=NP_001401119.1;Note=isoform 3 is encoded by transcript variant 10;gbkey=CDS;gene=Myom2;product=myomesin-2 isoform 3;protein_id=NP_001401119.1;extra_copy_number=0
CM058248.1	Liftoff	CDS	24777268	24777404	.	+	.	ID=cds-NP_001401119.1;Parent=rna-NM_001414190.1;Dbxref=GeneID:17930,GenBank:NP_001401119.1,MGI:MGI:1328358;Name=NP_001401119.1;Note=isoform 3 is encoded by transcript variant 10;gbkey=CDS;gene=Myom2;product=myomesin-2 isoform 3;protein_id=NP_001401119.1;extra_copy_number=0
CM058248.1	Liftoff	CDS	24780715	24780859	.	+	.	ID=cds-NP_001401119.1;Parent=rna-NM_001414190.1;Dbxref=GeneID:17930,GenBank:NP_001401119.1,MGI:MGI:1328358;Name=NP_001401119.1;Note=isoform 3 is encoded by transcript variant 10;gbkey=CDS;gene=Myom2;product=myomesin-2 isoform 3;protein_id=NP_001401119.1;extra_copy_number=0
CM058248.1	Liftoff	CDS	24780991	24781050	.	+	.	ID=cds-NP_001401119.1;Parent=rna-NM_001414190.1;Dbxref=GeneID:17930,GenBank:NP_001401119.1,MGI:MGI:1328358;Name=NP_001401119.1;Note=isoform 3 is encoded by transcript variant 10;gbkey=CDS;gene=Myom2;product=myomesin-2 isoform 3;protein_id=NP_001401119.1;extra_copy_number=0
CM058248.1	Liftoff	CDS	24782339	24782406	.	+	.	ID=cds-NP_001401119.1;Parent=rna-NM_001414190.1;Dbxref=GeneID:17930,GenBank:NP_001401119.1,MGI:MGI:1328358;Name=NP_001401119.1;Note=isoform 3 is encoded by transcript variant 10;gbkey=CDS;gene=Myom2;product=myomesin-2 isoform 3;protein_id=NP_001401119.1;extra_copy_number=0
CM058248.1	Liftoff	CDS	24785474	24785587	.	+	.	ID=cds-NP_001401119.1;Parent=rna-NM_001414190.1;Dbxref=GeneID:17930,GenBank:NP_001401119.1,MGI:MGI:1328358;Name=NP_001401119.1;Note=isoform 3 is encoded by transcript variant 10;gbkey=CDS;gene=Myom2;product=myomesin-2 isoform 3;protein_id=NP_001401119.1;extra_copy_number=0
CM058248.1	Liftoff	CDS	24785760	24785847	.	+	.	ID=cds-NP_001401119.1;Parent=rna-NM_001414190.1;Dbxref=GeneID:17930,GenBank:NP_001401119.1,MGI:MGI:1328358;Name=NP_001401119.1;Note=isoform 3 is encoded by transcript variant 10;gbkey=CDS;gene=Myom2;product=myomesin-2 isoform 3;protein_id=NP_001401119.1;extra_copy_number=0
CM058248.1	Liftoff	CDS	24786516	24786554	.	+	.	ID=cds-NP_001401119.1;Parent=rna-NM_001414190.1;Dbxref=GeneID:17930,GenBank:NP_001401119.1,MGI:MGI:1328358;Name=NP_001401119.1;Note=isoform 3 is encoded by transcript variant 10;gbkey=CDS;gene=Myom2;product=myomesin-2 isoform 3;protein_id=NP_001401119.1;extra_copy_number=0
CM058248.1	Liftoff	CDS	24788235	24788340	.	+	.	ID=cds-NP_001401119.1;Parent=rna-NM_001414190.1;Dbxref=GeneID:17930,GenBank:NP_001401119.1,MGI:MGI:1328358;Name=NP_001401119.1;Note=isoform 3 is encoded by transcript variant 10;gbkey=CDS;gene=Myom2;product=myomesin-2 isoform 3;protein_id=NP_001401119.1;extra_copy_number=0
CM058248.1	Liftoff	CDS	24791888	24792051	.	+	.	ID=cds-NP_001401119.1;Parent=rna-NM_001414190.1;Dbxref=GeneID:17930,GenBank:NP_001401119.1,MGI:MGI:1328358;Name=NP_001401119.1;Note=isoform 3 is encoded by transcript variant 10;gbkey=CDS;gene=Myom2;product=myomesin-2 isoform 3;protein_id=NP_001401119.1;extra_copy_number=0
CM058248.1	Liftoff	CDS	24792252	24792288	.	+	.	ID=cds-NP_001401119.1;Parent=rna-NM_001414190.1;Dbxref=GeneID:17930,GenBank:NP_001401119.1,MGI:MGI:1328358;Name=NP_001401119.1;Note=isoform 3 is encoded by transcript variant 10;gbkey=CDS;gene=Myom2;product=myomesin-2 isoform 3;protein_id=NP_001401119.1;extra_copy_number=0
CM058248.1	Liftoff	CDS	24793753	24793775	.	+	.	ID=cds-NP_001401119.1;Parent=rna-NM_001414190.1;Dbxref=GeneID:17930,GenBank:NP_001401119.1,MGI:MGI:1328358;Name=NP_001401119.1;Note=isoform 3 is encoded by transcript variant 10;gbkey=CDS;gene=Myom2;product=myomesin-2 isoform 3;protein_id=NP_001401119.1;extra_copy_number=0
CM058248.1	Liftoff	CDS	24794244	24794299	.	+	.	ID=cds-NP_001401119.1;Parent=rna-NM_001414190.1;Dbxref=GeneID:17930,GenBank:NP_001401119.1,MGI:MGI:1328358;Name=NP_001401119.1;Note=isoform 3 is encoded by transcript variant 10;gbkey=CDS;gene=Myom2;product=myomesin-2 isoform 3;protein_id=NP_001401119.1;extra_copy_number=0
CM058248.1	Liftoff	CDS	24795763	24796074	.	+	.	ID=cds-NP_001401119.1;Parent=rna-NM_001414190.1;Dbxref=GeneID:17930,GenBank:NP_001401119.1,MGI:MGI:1328358;Name=NP_001401119.1;Note=isoform 3 is encoded by transcript variant 10;gbkey=CDS;gene=Myom2;product=myomesin-2 isoform 3;protein_id=NP_001401119.1;extra_copy_number=0
CM058248.1	Liftoff	gene	24891158	24891288	.	-	.	ID=gene-Gm24231;Dbxref=GeneID:115485660,MGI:MGI:5454008;Name=Gm24231;description=predicted gene%2C 24231;gbkey=Gene;gene=Gm24231;gene_biotype=snoRNA;coverage=1.0;sequence_ID=1.0;extra_copy_number=0;copy_num_ID=gene-Gm24231_0
CM058248.1	Liftoff	snoRNA	24891158	24891288	.	-	.	ID=rna-XR_004935256.1;Parent=gene-Gm24231;Dbxref=GeneID:115485660,RFAM:RF00560,GenBank:XR_004935256.1,MGI:MGI:5454008;Name=XR_004935256.1;gbkey=ncRNA;gene=Gm24231;inference=COORDINATES: profile:INFERNAL:1.1.1;product=small nucleolar RNA SNORA17;transcript_id=XR_004935256.1;extra_copy_number=0
CM058248.1	Liftoff	exon	24891158	24891288	.	-	.	ID=exon-XR_004935256.1-1;Parent=rna-XR_004935256.1;Dbxref=GeneID:115485660,RFAM:RF00560,GenBank:XR_004935256.1,MGI:MGI:5454008;gbkey=ncRNA;gene=Gm24231;inference=COORDINATES: profile:INFERNAL:1.1.1;product=small nucleolar RNA SNORA17;transcript_id=XR_004935256.1;extra_copy_number=0
CM058248.1	Liftoff	gene	25039462	25046248	.	+	.	ID=gene-Gm35392;Dbxref=GeneID:102638957,MGI:MGI:5594551;Name=Gm35392;description=predicted gene%2C 35392;gbkey=Gene;gene=Gm35392;gene_biotype=lncRNA;coverage=1.0;sequence_ID=1.0;extra_copy_number=0;copy_num_ID=gene-Gm35392_0
CM058248.1	Liftoff	lnc_RNA	25039462	25046248	.	+	.	ID=rna-XR_378747.1;Parent=gene-Gm35392;Dbxref=GeneID:102638957,GenBank:XR_378747.1,MGI:MGI:5594551;Name=XR_378747.1;gbkey=ncRNA;gene=Gm35392;model_evidence=Supporting evidence includes similarity to: 1 mRNA%2C and 4%25 coverage of the annotated genomic feature by RNAseq alignments;product=predicted gene%2C 35392;transcript_id=XR_378747.1;extra_copy_number=0
CM058248.1	Liftoff	exon	25039462	25040161	.	+	.	ID=exon-XR_378747.1-1;Parent=rna-XR_378747.1;Dbxref=GeneID:102638957,GenBank:XR_378747.1,MGI:MGI:5594551;gbkey=ncRNA;gene=Gm35392;product=predicted gene%2C 35392;transcript_id=XR_378747.1;extra_copy_number=0
CM058248.1	Liftoff	exon	25044178	25044334	.	+	.	ID=exon-XR_378747.1-2;Parent=rna-XR_378747.1;Dbxref=GeneID:102638957,GenBank:XR_378747.1,MGI:MGI:5594551;gbkey=ncRNA;gene=Gm35392;product=predicted gene%2C 35392;transcript_id=XR_378747.1;extra_copy_number=0
CM058248.1	Liftoff	exon	25044987	25046248	.	+	.	ID=exon-XR_378747.1-3;Parent=rna-XR_378747.1;Dbxref=GeneID:102638957,GenBank:XR_378747.1,MGI:MGI:5594551;gbkey=ncRNA;gene=Gm35392;product=predicted gene%2C 35392;transcript_id=XR_378747.1;extra_copy_number=0
CM058248.1	Liftoff	gene	25194358	25243814	.	+	.	ID=gene-Gm46033;Dbxref=GeneID:108167524,MGI:MGI:5825670;Name=Gm46033;description=predicted gene%2C 46033;gbkey=Gene;gene=Gm46033;gene_biotype=lncRNA;coverage=1.0;sequence_ID=1.0;extra_copy_number=0;copy_num_ID=gene-Gm46033_0
CM058248.1	Liftoff	lnc_RNA	25194358	25243814	.	+	.	ID=rna-XR_001778522.2;Parent=gene-Gm46033;Dbxref=GeneID:108167524,GenBank:XR_001778522.2,MGI:MGI:5825670;Name=XR_001778522.2;gbkey=ncRNA;gene=Gm46033;model_evidence=Supporting evidence includes similarity to: 1 long SRA read%2C and 72%25 coverage of the annotated genomic feature by RNAseq alignments%2C including 2 samples with support for all annotated introns;product=predicted gene%2C 46033;transcript_id=XR_001778522.2;extra_copy_number=0
CM058248.1	Liftoff	exon	25194358	25194510	.	+	.	ID=exon-XR_001778522.2-1;Parent=rna-XR_001778522.2;Dbxref=GeneID:108167524,GenBank:XR_001778522.2,MGI:MGI:5825670;gbkey=ncRNA;gene=Gm46033;product=predicted gene%2C 46033;transcript_id=XR_001778522.2;extra_copy_number=0
CM058248.1	Liftoff	exon	25241946	25242060	.	+	.	ID=exon-XR_001778522.2-2;Parent=rna-XR_001778522.2;Dbxref=GeneID:108167524,GenBank:XR_001778522.2,MGI:MGI:5825670;gbkey=ncRNA;gene=Gm46033;product=predicted gene%2C 46033;transcript_id=XR_001778522.2;extra_copy_number=0
CM058248.1	Liftoff	exon	25243107	25243814	.	+	.	ID=exon-XR_001778522.2-3;Parent=rna-XR_001778522.2;Dbxref=GeneID:108167524,GenBank:XR_001778522.2,MGI:MGI:5825670;gbkey=ncRNA;gene=Gm46033;product=predicted gene%2C 46033;transcript_id=XR_001778522.2;extra_copy_number=0
CM058248.1	Liftoff	match	25541642	25542575	.	+	.	ID=9e2fb1a9-05a9-4174-ad94-2f654924eccf;Target=NG_019617.3 1 934 +;assembly_bases_aln=934;assembly_bases_seq=934;bit_score=1739.27;blast_aligner=1;blast_score=934;common_component=0;e_value=0;filter_score=0;for_remapping=2;gap_count=0;hsp_percent_coverage=100;matchable_bases=934;matched_bases=934;num_ident=934;num_mismatch=0;pct_coverage=100;pct_coverage_hiqual=100;pct_identity_gap=100;pct_identity_gapopen_only=100;pct_identity_ungap=100;rank=1;weighted_identity=1;coverage=1.0;sequence_ID=1.0;extra_copy_number=0;copy_num_ID=9e2fb1a9-05a9-4174-ad94-2f654924eccf_0
CM058248.1	Liftoff	pseudogene	25541742	25542475	.	+	.	ID=gene-Gm7128;Dbxref=GeneID:634008,MGI:MGI:3779675;Name=Gm7128;description=predicted gene 7128;gbkey=Gene;gene=Gm7128;gene_biotype=pseudogene;gene_synonym=634008;pseudo=true;coverage=1.0;sequence_ID=1.0;extra_copy_number=0;copy_num_ID=gene-Gm7128_0
CM058248.1	Liftoff	gene	25556757	27224454	.	-	.	ID=gene-Csmd1;Dbxref=GeneID:94109,MGI:MGI:2137383;Name=Csmd1;description=CUB and Sushi multiple domains 1;gbkey=Gene;gene=Csmd1;gene_biotype=protein_coding;gene_synonym=B930082H09,mKIAA1890;coverage=0.999;sequence_ID=0.999;valid_ORFs=5;extra_copy_number=0;copy_num_ID=gene-Csmd1_0
CM058248.1	Liftoff	mRNA	25556757	27224454	.	-	.	ID=rna-XM_006508931.5;Parent=gene-Csmd1;Dbxref=GeneID:94109,GenBank:XM_006508931.5,MGI:MGI:2137383;Name=XM_006508931.5;gbkey=mRNA;gene=Csmd1;model_evidence=Supporting evidence includes similarity to: 1 mRNA%2C 4 ESTs%2C 7 Proteins%2C 323 long SRA reads%2C and 96%25 coverage of the annotated genomic feature by RNAseq alignments%2C including 1 sample with support for all annotated introns;product=CUB and Sushi multiple domains 1%2C transcript variant X2;transcript_id=XM_006508931.5;matches_ref_protein=True;valid_ORF=True;extra_copy_number=0
CM058248.1	Liftoff	exon	25556757	25560095	.	-	.	ID=exon-XM_006508931.5-70;Parent=rna-XM_006508931.5;Dbxref=GeneID:94109,GenBank:XM_006508931.5,MGI:MGI:2137383;gbkey=mRNA;gene=Csmd1;product=CUB and Sushi multiple domains 1%2C transcript variant X2;transcript_id=XM_006508931.5;extra_copy_number=0
CM058248.1	Liftoff	exon	25564892	25565024	.	-	.	ID=exon-XM_006508931.5-69;Parent=rna-XM_006508931.5;Dbxref=GeneID:94109,GenBank:XM_006508931.5,MGI:MGI:2137383;gbkey=mRNA;gene=Csmd1;product=CUB and Sushi multiple domains 1%2C transcript variant X2;transcript_id=XM_006508931.5;extra_copy_number=0
CM058248.1	Liftoff	exon	25566334	25566421	.	-	.	ID=exon-XM_006508931.5-68;Parent=rna-XM_006508931.5;Dbxref=GeneID:94109,GenBank:XM_006508931.5,MGI:MGI:2137383;gbkey=mRNA;gene=Csmd1;product=CUB and Sushi multiple domains 1%2C transcript variant X2;transcript_id=XM_006508931.5;extra_copy_number=0
CM058248.1	Liftoff	exon	25567439	25567551	.	-	.	ID=exon-XM_006508931.5-67;Parent=rna-XM_006508931.5;Dbxref=GeneID:94109,GenBank:XM_006508931.5,MGI:MGI:2137383;gbkey=mRNA;gene=Csmd1;product=CUB and Sushi multiple domains 1%2C transcript variant X2;transcript_id=XM_006508931.5;extra_copy_number=0
CM058248.1	Liftoff	exon	25570280	25570441	.	-	.	ID=exon-XM_006508931.5-66;Parent=rna-XM_006508931.5;Dbxref=GeneID:94109,GenBank:XM_006508931.5,MGI:MGI:2137383;gbkey=mRNA;gene=Csmd1;product=CUB and Sushi multiple domains 1%2C transcript variant X2;transcript_id=XM_006508931.5;extra_copy_number=0
CM058248.1	Liftoff	exon	25574695	25574874	.	-	.	ID=exon-XM_006508931.5-65;Parent=rna-XM_006508931.5;Dbxref=GeneID:94109,GenBank:XM_006508931.5,MGI:MGI:2137383;gbkey=mRNA;gene=Csmd1;product=CUB and Sushi multiple domains 1%2C transcript variant X2;transcript_id=XM_006508931.5;extra_copy_number=0
CM058248.1	Liftoff	exon	25576654	25576765	.	-	.	ID=exon-XM_006508931.5-64;Parent=rna-XM_006508931.5;Dbxref=GeneID:94109,GenBank:XM_006508931.5,MGI:MGI:2137383;gbkey=mRNA;gene=Csmd1;product=CUB and Sushi multiple domains 1%2C transcript variant X2;transcript_id=XM_006508931.5;extra_copy_number=0
CM058248.1	Liftoff	exon	25579583	25579656	.	-	.	ID=exon-XM_006508931.5-63;Parent=rna-XM_006508931.5;Dbxref=GeneID:94109,GenBank:XM_006508931.5,MGI:MGI:2137383;gbkey=mRNA;gene=Csmd1;product=CUB and Sushi multiple domains 1%2C transcript variant X2;transcript_id=XM_006508931.5;extra_copy_number=0
CM058248.1	Liftoff	exon	25581509	25581682	.	-	.	ID=exon-XM_006508931.5-62;Parent=rna-XM_006508931.5;Dbxref=GeneID:94109,GenBank:XM_006508931.5,MGI:MGI:2137383;gbkey=mRNA;gene=Csmd1;product=CUB and Sushi multiple domains 1%2C transcript variant X2;transcript_id=XM_006508931.5;extra_copy_number=0
CM058248.1	Liftoff	exon	25582447	25582620	.	-	.	ID=exon-XM_006508931.5-61;Parent=rna-XM_006508931.5;Dbxref=GeneID:94109,GenBank:XM_006508931.5,MGI:MGI:2137383;gbkey=mRNA;gene=Csmd1;product=CUB and Sushi multiple domains 1%2C transcript variant X2;transcript_id=XM_006508931.5;extra_copy_number=0
CM058248.1	Liftoff	exon	25585309	25585488	.	-	.	ID=exon-XM_006508931.5-60;Parent=rna-XM_006508931.5;Dbxref=GeneID:94109,GenBank:XM_006508931.5,MGI:MGI:2137383;gbkey=mRNA;gene=Csmd1;product=CUB and Sushi multiple domains 1%2C transcript variant X2;transcript_id=XM_006508931.5;extra_copy_number=0
CM058248.1	Liftoff	exon	25586004	25586180	.	-	.	ID=exon-XM_006508931.5-59;Parent=rna-XM_006508931.5;Dbxref=GeneID:94109,GenBank:XM_006508931.5,MGI:MGI:2137383;gbkey=mRNA;gene=Csmd1;product=CUB and Sushi multiple domains 1%2C transcript variant X2;transcript_id=XM_006508931.5;extra_copy_number=0
CM058248.1	Liftoff	exon	25589560	25589742	.	-	.	ID=exon-XM_006508931.5-58;Parent=rna-XM_006508931.5;Dbxref=GeneID:94109,GenBank:XM_006508931.5,MGI:MGI:2137383;gbkey=mRNA;gene=Csmd1;product=CUB and Sushi multiple domains 1%2C transcript variant X2;transcript_id=XM_006508931.5;extra_copy_number=0
CM058248.1	Liftoff	exon	25590752	25590925	.	-	.	ID=exon-XM_006508931.5-57;Parent=rna-XM_006508931.5;Dbxref=GeneID:94109,GenBank:XM_006508931.5,MGI:MGI:2137383;gbkey=mRNA;gene=Csmd1;product=CUB and Sushi multiple domains 1%2C transcript variant X2;transcript_id=XM_006508931.5;extra_copy_number=0
CM058248.1	Liftoff	exon	25593292	25593480	.	-	.	ID=exon-XM_006508931.5-56;Parent=rna-XM_006508931.5;Dbxref=GeneID:94109,GenBank:XM_006508931.5,MGI:MGI:2137383;gbkey=mRNA;gene=Csmd1;product=CUB and Sushi multiple domains 1%2C transcript variant X2;transcript_id=XM_006508931.5;extra_copy_number=0
CM058248.1	Liftoff	exon	25595314	25595487	.	-	.	ID=exon-XM_006508931.5-55;Parent=rna-XM_006508931.5;Dbxref=GeneID:94109,GenBank:XM_006508931.5,MGI:MGI:2137383;gbkey=mRNA;gene=Csmd1;product=CUB and Sushi multiple domains 1%2C transcript variant X2;transcript_id=XM_006508931.5;extra_copy_number=0
CM058248.1	Liftoff	exon	25596737	25596910	.	-	.	ID=exon-XM_006508931.5-54;Parent=rna-XM_006508931.5;Dbxref=GeneID:94109,GenBank:XM_006508931.5,MGI:MGI:2137383;gbkey=mRNA;gene=Csmd1;product=CUB and Sushi multiple domains 1%2C transcript variant X2;transcript_id=XM_006508931.5;extra_copy_number=0
CM058248.1	Liftoff	exon	25609288	25609461	.	-	.	ID=exon-XM_006508931.5-53;Parent=rna-XM_006508931.5;Dbxref=GeneID:94109,GenBank:XM_006508931.5,MGI:MGI:2137383;gbkey=mRNA;gene=Csmd1;product=CUB and Sushi multiple domains 1%2C transcript variant X2;transcript_id=XM_006508931.5;extra_copy_number=0
CM058248.1	Liftoff	exon	25617981	25618175	.	-	.	ID=exon-XM_006508931.5-52;Parent=rna-XM_006508931.5;Dbxref=GeneID:94109,GenBank:XM_006508931.5,MGI:MGI:2137383;gbkey=mRNA;gene=Csmd1;product=CUB and Sushi multiple domains 1%2C transcript variant X2;transcript_id=XM_006508931.5;extra_copy_number=0
CM058248.1	Liftoff	exon	25625684	25625869	.	-	.	ID=exon-XM_006508931.5-51;Parent=rna-XM_006508931.5;Dbxref=GeneID:94109,GenBank:XM_006508931.5,MGI:MGI:2137383;gbkey=mRNA;gene=Csmd1;product=CUB and Sushi multiple domains 1%2C transcript variant X2;transcript_id=XM_006508931.5;extra_copy_number=0
CM058248.1	Liftoff	exon	25648988	25649176	.	-	.	ID=exon-XM_006508931.5-50;Parent=rna-XM_006508931.5;Dbxref=GeneID:94109,GenBank:XM_006508931.5,MGI:MGI:2137383;gbkey=mRNA;gene=Csmd1;product=CUB and Sushi multiple domains 1%2C transcript variant X2;transcript_id=XM_006508931.5;extra_copy_number=0
CM058248.1	Liftoff	exon	25653364	25653510	.	-	.	ID=exon-XM_006508931.5-49;Parent=rna-XM_006508931.5;Dbxref=GeneID:94109,GenBank:XM_006508931.5,MGI:MGI:2137383;gbkey=mRNA;gene=Csmd1;product=CUB and Sushi multiple domains 1%2C transcript variant X2;transcript_id=XM_006508931.5;extra_copy_number=0
CM058248.1	Liftoff	exon	25656886	25657074	.	-	.	ID=exon-XM_006508931.5-48;Parent=rna-XM_006508931.5;Dbxref=GeneID:94109,GenBank:XM_006508931.5,MGI:MGI:2137383;gbkey=mRNA;gene=Csmd1;product=CUB and Sushi multiple domains 1%2C transcript variant X2;transcript_id=XM_006508931.5;extra_copy_number=0
CM058248.1	Liftoff	exon	25663044	25663157	.	-	.	ID=exon-XM_006508931.5-47;Parent=rna-XM_006508931.5;Dbxref=GeneID:94109,GenBank:XM_006508931.5,MGI:MGI:2137383;gbkey=mRNA;gene=Csmd1;product=CUB and Sushi multiple domains 1%2C transcript variant X2;transcript_id=XM_006508931.5;extra_copy_number=0
CM058248.1	Liftoff	exon	25664072	25664152	.	-	.	ID=exon-XM_006508931.5-46;Parent=rna-XM_006508931.5;Dbxref=GeneID:94109,GenBank:XM_006508931.5,MGI:MGI:2137383;gbkey=mRNA;gene=Csmd1;product=CUB and Sushi multiple domains 1%2C transcript variant X2;transcript_id=XM_006508931.5;extra_copy_number=0
CM058248.1	Liftoff	exon	25664773	25664918	.	-	.	ID=exon-XM_006508931.5-45;Parent=rna-XM_006508931.5;Dbxref=GeneID:94109,GenBank:XM_006508931.5,MGI:MGI:2137383;gbkey=mRNA;gene=Csmd1;product=CUB and Sushi multiple domains 1%2C transcript variant X2;transcript_id=XM_006508931.5;extra_copy_number=0
CM058248.1	Liftoff	exon	25666809	25666986	.	-	.	ID=exon-XM_006508931.5-44;Parent=rna-XM_006508931.5;Dbxref=GeneID:94109,GenBank:XM_006508931.5,MGI:MGI:2137383;gbkey=mRNA;gene=Csmd1;product=CUB and Sushi multiple domains 1%2C transcript variant X2;transcript_id=XM_006508931.5;extra_copy_number=0
CM058248.1	Liftoff	exon	25673598	25673786	.	-	.	ID=exon-XM_006508931.5-43;Parent=rna-XM_006508931.5;Dbxref=GeneID:94109,GenBank:XM_006508931.5,MGI:MGI:2137383;gbkey=mRNA;gene=Csmd1;product=CUB and Sushi multiple domains 1%2C transcript variant X2;transcript_id=XM_006508931.5;extra_copy_number=0
CM058248.1	Liftoff	exon	25688033	25688242	.	-	.	ID=exon-XM_006508931.5-42;Parent=rna-XM_006508931.5;Dbxref=GeneID:94109,GenBank:XM_006508931.5,MGI:MGI:2137383;gbkey=mRNA;gene=Csmd1;product=CUB and Sushi multiple domains 1%2C transcript variant X2;transcript_id=XM_006508931.5;extra_copy_number=0
CM058248.1	Liftoff	exon	25692969	25693085	.	-	.	ID=exon-XM_006508931.5-41;Parent=rna-XM_006508931.5;Dbxref=GeneID:94109,GenBank:XM_006508931.5,MGI:MGI:2137383;gbkey=mRNA;gene=Csmd1;product=CUB and Sushi multiple domains 1%2C transcript variant X2;transcript_id=XM_006508931.5;extra_copy_number=0
CM058248.1	Liftoff	exon	25697798	25697867	.	-	.	ID=exon-XM_006508931.5-40;Parent=rna-XM_006508931.5;Dbxref=GeneID:94109,GenBank:XM_006508931.5,MGI:MGI:2137383;gbkey=mRNA;gene=Csmd1;product=CUB and Sushi multiple domains 1%2C transcript variant X2;transcript_id=XM_006508931.5;extra_copy_number=0
CM058248.1	Liftoff	exon	25701484	25701602	.	-	.	ID=exon-XM_006508931.5-39;Parent=rna-XM_006508931.5;Dbxref=GeneID:94109,GenBank:XM_006508931.5,MGI:MGI:2137383;gbkey=mRNA;gene=Csmd1;product=CUB and Sushi multiple domains 1%2C transcript variant X2;transcript_id=XM_006508931.5;extra_copy_number=0
CM058248.1	Liftoff	exon	25722965	25723069	.	-	.	ID=exon-XM_006508931.5-38;Parent=rna-XM_006508931.5;Dbxref=GeneID:94109,GenBank:XM_006508931.5,MGI:MGI:2137383;gbkey=mRNA;gene=Csmd1;product=CUB and Sushi multiple domains 1%2C transcript variant X2;transcript_id=XM_006508931.5;extra_copy_number=0
CM058248.1	Liftoff	exon	25733258	25733354	.	-	.	ID=exon-XM_006508931.5-37;Parent=rna-XM_006508931.5;Dbxref=GeneID:94109,GenBank:XM_006508931.5,MGI:MGI:2137383;gbkey=mRNA;gene=Csmd1;product=CUB and Sushi multiple domains 1%2C transcript variant X2;transcript_id=XM_006508931.5;extra_copy_number=0
CM058248.1	Liftoff	exon	25734571	25734695	.	-	.	ID=exon-XM_006508931.5-36;Parent=rna-XM_006508931.5;Dbxref=GeneID:94109,GenBank:XM_006508931.5,MGI:MGI:2137383;gbkey=mRNA;gene=Csmd1;product=CUB and Sushi multiple domains 1%2C transcript variant X2;transcript_id=XM_006508931.5;extra_copy_number=0
CM058248.1	Liftoff	exon	25735588	25735791	.	-	.	ID=exon-XM_006508931.5-35;Parent=rna-XM_006508931.5;Dbxref=GeneID:94109,GenBank:XM_006508931.5,MGI:MGI:2137383;gbkey=mRNA;gene=Csmd1;product=CUB and Sushi multiple domains 1%2C transcript variant X2;transcript_id=XM_006508931.5;extra_copy_number=0
CM058248.1	Liftoff	exon	25744217	25744312	.	-	.	ID=exon-XM_006508931.5-34;Parent=rna-XM_006508931.5;Dbxref=GeneID:94109,GenBank:XM_006508931.5,MGI:MGI:2137383;gbkey=mRNA;gene=Csmd1;product=CUB and Sushi multiple domains 1%2C transcript variant X2;transcript_id=XM_006508931.5;extra_copy_number=0
CM058248.1	Liftoff	exon	25745914	25746027	.	-	.	ID=exon-XM_006508931.5-33;Parent=rna-XM_006508931.5;Dbxref=GeneID:94109,GenBank:XM_006508931.5,MGI:MGI:2137383;gbkey=mRNA;gene=Csmd1;product=CUB and Sushi multiple domains 1%2C transcript variant X2;transcript_id=XM_006508931.5;extra_copy_number=0
CM058248.1	Liftoff	exon	25749462	25749578	.	-	.	ID=exon-XM_006508931.5-32;Parent=rna-XM_006508931.5;Dbxref=GeneID:94109,GenBank:XM_006508931.5,MGI:MGI:2137383;gbkey=mRNA;gene=Csmd1;product=CUB and Sushi multiple domains 1%2C transcript variant X2;transcript_id=XM_006508931.5;extra_copy_number=0
CM058248.1	Liftoff	exon	25752475	25752669	.	-	.	ID=exon-XM_006508931.5-31;Parent=rna-XM_006508931.5;Dbxref=GeneID:94109,GenBank:XM_006508931.5,MGI:MGI:2137383;gbkey=mRNA;gene=Csmd1;product=CUB and Sushi multiple domains 1%2C transcript variant X2;transcript_id=XM_006508931.5;extra_copy_number=0
CM058248.1	Liftoff	exon	25756517	25756704	.	-	.	ID=exon-XM_006508931.5-30;Parent=rna-XM_006508931.5;Dbxref=GeneID:94109,GenBank:XM_006508931.5,MGI:MGI:2137383;gbkey=mRNA;gene=Csmd1;product=CUB and Sushi multiple domains 1%2C transcript variant X2;transcript_id=XM_006508931.5;extra_copy_number=0
CM058248.1	Liftoff	exon	25759729	25759867	.	-	.	ID=exon-XM_006508931.5-29;Parent=rna-XM_006508931.5;Dbxref=GeneID:94109,GenBank:XM_006508931.5,MGI:MGI:2137383;gbkey=mRNA;gene=Csmd1;product=CUB and Sushi multiple domains 1%2C transcript variant X2;transcript_id=XM_006508931.5;extra_copy_number=0
CM058248.1	Liftoff	exon	25765256	25765447	.	-	.	ID=exon-XM_006508931.5-28;Parent=rna-XM_006508931.5;Dbxref=GeneID:94109,GenBank:XM_006508931.5,MGI:MGI:2137383;gbkey=mRNA;gene=Csmd1;product=CUB and Sushi multiple domains 1%2C transcript variant X2;transcript_id=XM_006508931.5;extra_copy_number=0
CM058248.1	Liftoff	exon	25791405	25791607	.	-	.	ID=exon-XM_006508931.5-27;Parent=rna-XM_006508931.5;Dbxref=GeneID:94109,GenBank:XM_006508931.5,MGI:MGI:2137383;gbkey=mRNA;gene=Csmd1;product=CUB and Sushi multiple domains 1%2C transcript variant X2;transcript_id=XM_006508931.5;extra_copy_number=0
CM058248.1	Liftoff	exon	25821382	25821508	.	-	.	ID=exon-XM_006508931.5-26;Parent=rna-XM_006508931.5;Dbxref=GeneID:94109,GenBank:XM_006508931.5,MGI:MGI:2137383;gbkey=mRNA;gene=Csmd1;product=CUB and Sushi multiple domains 1%2C transcript variant X2;transcript_id=XM_006508931.5;extra_copy_number=0
CM058248.1	Liftoff	exon	25822435	25822626	.	-	.	ID=exon-XM_006508931.5-25;Parent=rna-XM_006508931.5;Dbxref=GeneID:94109,GenBank:XM_006508931.5,MGI:MGI:2137383;gbkey=mRNA;gene=Csmd1;product=CUB and Sushi multiple domains 1%2C transcript variant X2;transcript_id=XM_006508931.5;extra_copy_number=0
CM058248.1	Liftoff	exon	25849493	25849649	.	-	.	ID=exon-XM_006508931.5-24;Parent=rna-XM_006508931.5;Dbxref=GeneID:94109,GenBank:XM_006508931.5,MGI:MGI:2137383;gbkey=mRNA;gene=Csmd1;product=CUB and Sushi multiple domains 1%2C transcript variant X2;transcript_id=XM_006508931.5;extra_copy_number=0
CM058248.1	Liftoff	exon	25854242	25854411	.	-	.	ID=exon-XM_006508931.5-23;Parent=rna-XM_006508931.5;Dbxref=GeneID:94109,GenBank:XM_006508931.5,MGI:MGI:2137383;gbkey=mRNA;gene=Csmd1;product=CUB and Sushi multiple domains 1%2C transcript variant X2;transcript_id=XM_006508931.5;extra_copy_number=0
CM058248.1	Liftoff	exon	25860399	25860587	.	-	.	ID=exon-XM_006508931.5-22;Parent=rna-XM_006508931.5;Dbxref=GeneID:94109,GenBank:XM_006508931.5,MGI:MGI:2137383;gbkey=mRNA;gene=Csmd1;product=CUB and Sushi multiple domains 1%2C transcript variant X2;transcript_id=XM_006508931.5;extra_copy_number=0
CM058248.1	Liftoff	exon	25864172	25864387	.	-	.	ID=exon-XM_006508931.5-21;Parent=rna-XM_006508931.5;Dbxref=GeneID:94109,GenBank:XM_006508931.5,MGI:MGI:2137383;gbkey=mRNA;gene=Csmd1;product=CUB and Sushi multiple domains 1%2C transcript variant X2;transcript_id=XM_006508931.5;extra_copy_number=0
CM058248.1	Liftoff	exon	25866266	25866382	.	-	.	ID=exon-XM_006508931.5-20;Parent=rna-XM_006508931.5;Dbxref=GeneID:94109,GenBank:XM_006508931.5,MGI:MGI:2137383;gbkey=mRNA;gene=Csmd1;product=CUB and Sushi multiple domains 1%2C transcript variant X2;transcript_id=XM_006508931.5;extra_copy_number=0
CM058248.1	Liftoff	exon	25876026	25876214	.	-	.	ID=exon-XM_006508931.5-19;Parent=rna-XM_006508931.5;Dbxref=GeneID:94109,GenBank:XM_006508931.5,MGI:MGI:2137383;gbkey=mRNA;gene=Csmd1;product=CUB and Sushi multiple domains 1%2C transcript variant X2;transcript_id=XM_006508931.5;extra_copy_number=0
CM058248.1	Liftoff	exon	25887550	25887737	.	-	.	ID=exon-XM_006508931.5-18;Parent=rna-XM_006508931.5;Dbxref=GeneID:94109,GenBank:XM_006508931.5,MGI:MGI:2137383;gbkey=mRNA;gene=Csmd1;product=CUB and Sushi multiple domains 1%2C transcript variant X2;transcript_id=XM_006508931.5;extra_copy_number=0
CM058248.1	Liftoff	exon	25890712	25890850	.	-	.	ID=exon-XM_006508931.5-17;Parent=rna-XM_006508931.5;Dbxref=GeneID:94109,GenBank:XM_006508931.5,MGI:MGI:2137383;gbkey=mRNA;gene=Csmd1;product=CUB and Sushi multiple domains 1%2C transcript variant X2;transcript_id=XM_006508931.5;extra_copy_number=0
CM058248.1	Liftoff	exon	25895572	25895766	.	-	.	ID=exon-XM_006508931.5-16;Parent=rna-XM_006508931.5;Dbxref=GeneID:94109,GenBank:XM_006508931.5,MGI:MGI:2137383;gbkey=mRNA;gene=Csmd1;product=CUB and Sushi multiple domains 1%2C transcript variant X2;transcript_id=XM_006508931.5;extra_copy_number=0
CM058248.1	Liftoff	exon	25897198	25897524	.	-	.	ID=exon-XM_006508931.5-15;Parent=rna-XM_006508931.5;Dbxref=GeneID:94109,GenBank:XM_006508931.5,MGI:MGI:2137383;gbkey=mRNA;gene=Csmd1;product=CUB and Sushi multiple domains 1%2C transcript variant X2;transcript_id=XM_006508931.5;extra_copy_number=0
CM058248.1	Liftoff	exon	25898327	25898509	.	-	.	ID=exon-XM_006508931.5-14;Parent=rna-XM_006508931.5;Dbxref=GeneID:94109,GenBank:XM_006508931.5,MGI:MGI:2137383;gbkey=mRNA;gene=Csmd1;product=CUB and Sushi multiple domains 1%2C transcript variant X2;transcript_id=XM_006508931.5;extra_copy_number=0
CM058248.1	Liftoff	exon	25935879	25935991	.	-	.	ID=exon-XM_006508931.5-13;Parent=rna-XM_006508931.5;Dbxref=GeneID:94109,GenBank:XM_006508931.5,MGI:MGI:2137383;gbkey=mRNA;gene=Csmd1;product=CUB and Sushi multiple domains 1%2C transcript variant X2;transcript_id=XM_006508931.5;extra_copy_number=0
CM058248.1	Liftoff	exon	25953007	25953110	.	-	.	ID=exon-XM_006508931.5-12;Parent=rna-XM_006508931.5;Dbxref=GeneID:94109,GenBank:XM_006508931.5,MGI:MGI:2137383;gbkey=mRNA;gene=Csmd1;product=CUB and Sushi multiple domains 1%2C transcript variant X2;transcript_id=XM_006508931.5;extra_copy_number=0
CM058248.1	Liftoff	exon	26010944	26011065	.	-	.	ID=exon-XM_006508931.5-11;Parent=rna-XM_006508931.5;Dbxref=GeneID:94109,GenBank:XM_006508931.5,MGI:MGI:2137383;gbkey=mRNA;gene=Csmd1;product=CUB and Sushi multiple domains 1%2C transcript variant X2;transcript_id=XM_006508931.5;extra_copy_number=0
CM058248.1	Liftoff	exon	26022697	26022821	.	-	.	ID=exon-XM_006508931.5-10;Parent=rna-XM_006508931.5;Dbxref=GeneID:94109,GenBank:XM_006508931.5,MGI:MGI:2137383;gbkey=mRNA;gene=Csmd1;product=CUB and Sushi multiple domains 1%2C transcript variant X2;transcript_id=XM_006508931.5;extra_copy_number=0
CM058248.1	Liftoff	exon	26056133	26056220	.	-	.	ID=exon-XM_006508931.5-9;Parent=rna-XM_006508931.5;Dbxref=GeneID:94109,GenBank:XM_006508931.5,MGI:MGI:2137383;gbkey=mRNA;gene=Csmd1;product=CUB and Sushi multiple domains 1%2C transcript variant X2;transcript_id=XM_006508931.5;extra_copy_number=0
CM058248.1	Liftoff	exon	26127466	26127543	.	-	.	ID=exon-XM_006508931.5-8;Parent=rna-XM_006508931.5;Dbxref=GeneID:94109,GenBank:XM_006508931.5,MGI:MGI:2137383;gbkey=mRNA;gene=Csmd1;product=CUB and Sushi multiple domains 1%2C transcript variant X2;transcript_id=XM_006508931.5;extra_copy_number=0
CM058248.1	Liftoff	exon	26165666	26165778	.	-	.	ID=exon-XM_006508931.5-7;Parent=rna-XM_006508931.5;Dbxref=GeneID:94109,GenBank:XM_006508931.5,MGI:MGI:2137383;gbkey=mRNA;gene=Csmd1;product=CUB and Sushi multiple domains 1%2C transcript variant X2;transcript_id=XM_006508931.5;extra_copy_number=0
CM058248.1	Liftoff	exon	26362326	26362533	.	-	.	ID=exon-XM_006508931.5-6;Parent=rna-XM_006508931.5;Dbxref=GeneID:94109,GenBank:XM_006508931.5,MGI:MGI:2137383;gbkey=mRNA;gene=Csmd1;product=CUB and Sushi multiple domains 1%2C transcript variant X2;transcript_id=XM_006508931.5;extra_copy_number=0
CM058248.1	Liftoff	exon	26374920	26375114	.	-	.	ID=exon-XM_006508931.5-5;Parent=rna-XM_006508931.5;Dbxref=GeneID:94109,GenBank:XM_006508931.5,MGI:MGI:2137383;gbkey=mRNA;gene=Csmd1;product=CUB and Sushi multiple domains 1%2C transcript variant X2;transcript_id=XM_006508931.5;extra_copy_number=0
CM058248.1	Liftoff	exon	26712948	26713060	.	-	.	ID=exon-XM_006508931.5-4;Parent=rna-XM_006508931.5;Dbxref=GeneID:94109,GenBank:XM_006508931.5,MGI:MGI:2137383;gbkey=mRNA;gene=Csmd1;product=CUB and Sushi multiple domains 1%2C transcript variant X2;transcript_id=XM_006508931.5;extra_copy_number=0
CM058248.1	Liftoff	exon	26902360	26902576	.	-	.	ID=exon-XM_006508931.5-3;Parent=rna-XM_006508931.5;Dbxref=GeneID:94109,GenBank:XM_006508931.5,MGI:MGI:2137383;gbkey=mRNA;gene=Csmd1;product=CUB and Sushi multiple domains 1%2C transcript variant X2;transcript_id=XM_006508931.5;extra_copy_number=0
CM058248.1	Liftoff	exon	26985893	26986000	.	-	.	ID=exon-XM_006508931.5-2;Parent=rna-XM_006508931.5;Dbxref=GeneID:94109,GenBank:XM_006508931.5,MGI:MGI:2137383;gbkey=mRNA;gene=Csmd1;product=CUB and Sushi multiple domains 1%2C transcript variant X2;transcript_id=XM_006508931.5;extra_copy_number=0
CM058248.1	Liftoff	exon	27222452	27224454	.	-	.	ID=exon-XM_006508931.5-1;Parent=rna-XM_006508931.5;Dbxref=GeneID:94109,GenBank:XM_006508931.5,MGI:MGI:2137383;gbkey=mRNA;gene=Csmd1;product=CUB and Sushi multiple domains 1%2C transcript variant X2;transcript_id=XM_006508931.5;extra_copy_number=0
CM058248.1	Liftoff	CDS	25559936	25560095	.	-	.	ID=cds-XP_006508994.2;Parent=rna-XM_006508931.5;Dbxref=GeneID:94109,GenBank:XP_006508994.2,MGI:MGI:2137383;Name=XP_006508994.2;gbkey=CDS;gene=Csmd1;product=CUB and sushi domain-containing protein 1 isoform X2;protein_id=XP_006508994.2;extra_copy_number=0
CM058248.1	Liftoff	CDS	25564892	25565024	.	-	.	ID=cds-XP_006508994.2;Parent=rna-XM_006508931.5;Dbxref=GeneID:94109,GenBank:XP_006508994.2,MGI:MGI:2137383;Name=XP_006508994.2;gbkey=CDS;gene=Csmd1;product=CUB and sushi domain-containing protein 1 isoform X2;protein_id=XP_006508994.2;extra_copy_number=0
CM058248.1	Liftoff	CDS	25566334	25566421	.	-	.	ID=cds-XP_006508994.2;Parent=rna-XM_006508931.5;Dbxref=GeneID:94109,GenBank:XP_006508994.2,MGI:MGI:2137383;Name=XP_006508994.2;gbkey=CDS;gene=Csmd1;product=CUB and sushi domain-containing protein 1 isoform X2;protein_id=XP_006508994.2;extra_copy_number=0
CM058248.1	Liftoff	CDS	25567439	25567551	.	-	.	ID=cds-XP_006508994.2;Parent=rna-XM_006508931.5;Dbxref=GeneID:94109,GenBank:XP_006508994.2,MGI:MGI:2137383;Name=XP_006508994.2;gbkey=CDS;gene=Csmd1;product=CUB and sushi domain-containing protein 1 isoform X2;protein_id=XP_006508994.2;extra_copy_number=0
CM058248.1	Liftoff	CDS	25570280	25570441	.	-	.	ID=cds-XP_006508994.2;Parent=rna-XM_006508931.5;Dbxref=GeneID:94109,GenBank:XP_006508994.2,MGI:MGI:2137383;Name=XP_006508994.2;gbkey=CDS;gene=Csmd1;product=CUB and sushi domain-containing protein 1 isoform X2;protein_id=XP_006508994.2;extra_copy_number=0
CM058248.1	Liftoff	CDS	25574695	25574874	.	-	.	ID=cds-XP_006508994.2;Parent=rna-XM_006508931.5;Dbxref=GeneID:94109,GenBank:XP_006508994.2,MGI:MGI:2137383;Name=XP_006508994.2;gbkey=CDS;gene=Csmd1;product=CUB and sushi domain-containing protein 1 isoform X2;protein_id=XP_006508994.2;extra_copy_number=0
CM058248.1	Liftoff	CDS	25576654	25576765	.	-	.	ID=cds-XP_006508994.2;Parent=rna-XM_006508931.5;Dbxref=GeneID:94109,GenBank:XP_006508994.2,MGI:MGI:2137383;Name=XP_006508994.2;gbkey=CDS;gene=Csmd1;product=CUB and sushi domain-containing protein 1 isoform X2;protein_id=XP_006508994.2;extra_copy_number=0
CM058248.1	Liftoff	CDS	25579583	25579656	.	-	.	ID=cds-XP_006508994.2;Parent=rna-XM_006508931.5;Dbxref=GeneID:94109,GenBank:XP_006508994.2,MGI:MGI:2137383;Name=XP_006508994.2;gbkey=CDS;gene=Csmd1;product=CUB and sushi domain-containing protein 1 isoform X2;protein_id=XP_006508994.2;extra_copy_number=0
CM058248.1	Liftoff	CDS	25581509	25581682	.	-	.	ID=cds-XP_006508994.2;Parent=rna-XM_006508931.5;Dbxref=GeneID:94109,GenBank:XP_006508994.2,MGI:MGI:2137383;Name=XP_006508994.2;gbkey=CDS;gene=Csmd1;product=CUB and sushi domain-containing protein 1 isoform X2;protein_id=XP_006508994.2;extra_copy_number=0
CM058248.1	Liftoff	CDS	25582447	25582620	.	-	.	ID=cds-XP_006508994.2;Parent=rna-XM_006508931.5;Dbxref=GeneID:94109,GenBank:XP_006508994.2,MGI:MGI:2137383;Name=XP_006508994.2;gbkey=CDS;gene=Csmd1;product=CUB and sushi domain-containing protein 1 isoform X2;protein_id=XP_006508994.2;extra_copy_number=0
CM058248.1	Liftoff	CDS	25585309	25585488	.	-	.	ID=cds-XP_006508994.2;Parent=rna-XM_006508931.5;Dbxref=GeneID:94109,GenBank:XP_006508994.2,MGI:MGI:2137383;Name=XP_006508994.2;gbkey=CDS;gene=Csmd1;product=CUB and sushi domain-containing protein 1 isoform X2;protein_id=XP_006508994.2;extra_copy_number=0
CM058248.1	Liftoff	CDS	25586004	25586180	.	-	.	ID=cds-XP_006508994.2;Parent=rna-XM_006508931.5;Dbxref=GeneID:94109,GenBank:XP_006508994.2,MGI:MGI:2137383;Name=XP_006508994.2;gbkey=CDS;gene=Csmd1;product=CUB and sushi domain-containing protein 1 isoform X2;protein_id=XP_006508994.2;extra_copy_number=0
CM058248.1	Liftoff	CDS	25589560	25589742	.	-	.	ID=cds-XP_006508994.2;Parent=rna-XM_006508931.5;Dbxref=GeneID:94109,GenBank:XP_006508994.2,MGI:MGI:2137383;Name=XP_006508994.2;gbkey=CDS;gene=Csmd1;product=CUB and sushi domain-containing protein 1 isoform X2;protein_id=XP_006508994.2;extra_copy_number=0
CM058248.1	Liftoff	CDS	25590752	25590925	.	-	.	ID=cds-XP_006508994.2;Parent=rna-XM_006508931.5;Dbxref=GeneID:94109,GenBank:XP_006508994.2,MGI:MGI:2137383;Name=XP_006508994.2;gbkey=CDS;gene=Csmd1;product=CUB and sushi domain-containing protein 1 isoform X2;protein_id=XP_006508994.2;extra_copy_number=0
CM058248.1	Liftoff	CDS	25593292	25593480	.	-	.	ID=cds-XP_006508994.2;Parent=rna-XM_006508931.5;Dbxref=GeneID:94109,GenBank:XP_006508994.2,MGI:MGI:2137383;Name=XP_006508994.2;gbkey=CDS;gene=Csmd1;product=CUB and sushi domain-containing protein 1 isoform X2;protein_id=XP_006508994.2;extra_copy_number=0
CM058248.1	Liftoff	CDS	25595314	25595487	.	-	.	ID=cds-XP_006508994.2;Parent=rna-XM_006508931.5;Dbxref=GeneID:94109,GenBank:XP_006508994.2,MGI:MGI:2137383;Name=XP_006508994.2;gbkey=CDS;gene=Csmd1;product=CUB and sushi domain-containing protein 1 isoform X2;protein_id=XP_006508994.2;extra_copy_number=0
CM058248.1	Liftoff	CDS	25596737	25596910	.	-	.	ID=cds-XP_006508994.2;Parent=rna-XM_006508931.5;Dbxref=GeneID:94109,GenBank:XP_006508994.2,MGI:MGI:2137383;Name=XP_006508994.2;gbkey=CDS;gene=Csmd1;product=CUB and sushi domain-containing protein 1 isoform X2;protein_id=XP_006508994.2;extra_copy_number=0
CM058248.1	Liftoff	CDS	25609288	25609461	.	-	.	ID=cds-XP_006508994.2;Parent=rna-XM_006508931.5;Dbxref=GeneID:94109,GenBank:XP_006508994.2,MGI:MGI:2137383;Name=XP_006508994.2;gbkey=CDS;gene=Csmd1;product=CUB and sushi domain-containing protein 1 isoform X2;protein_id=XP_006508994.2;extra_copy_number=0
CM058248.1	Liftoff	CDS	25617981	25618175	.	-	.	ID=cds-XP_006508994.2;Parent=rna-XM_006508931.5;Dbxref=GeneID:94109,GenBank:XP_006508994.2,MGI:MGI:2137383;Name=XP_006508994.2;gbkey=CDS;gene=Csmd1;product=CUB and sushi domain-containing protein 1 isoform X2;protein_id=XP_006508994.2;extra_copy_number=0
CM058248.1	Liftoff	CDS	25625684	25625869	.	-	.	ID=cds-XP_006508994.2;Parent=rna-XM_006508931.5;Dbxref=GeneID:94109,GenBank:XP_006508994.2,MGI:MGI:2137383;Name=XP_006508994.2;gbkey=CDS;gene=Csmd1;product=CUB and sushi domain-containing protein 1 isoform X2;protein_id=XP_006508994.2;extra_copy_number=0
CM058248.1	Liftoff	CDS	25648988	25649176	.	-	.	ID=cds-XP_006508994.2;Parent=rna-XM_006508931.5;Dbxref=GeneID:94109,GenBank:XP_006508994.2,MGI:MGI:2137383;Name=XP_006508994.2;gbkey=CDS;gene=Csmd1;product=CUB and sushi domain-containing protein 1 isoform X2;protein_id=XP_006508994.2;extra_copy_number=0
CM058248.1	Liftoff	CDS	25653364	25653510	.	-	.	ID=cds-XP_006508994.2;Parent=rna-XM_006508931.5;Dbxref=GeneID:94109,GenBank:XP_006508994.2,MGI:MGI:2137383;Name=XP_006508994.2;gbkey=CDS;gene=Csmd1;product=CUB and sushi domain-containing protein 1 isoform X2;protein_id=XP_006508994.2;extra_copy_number=0
CM058248.1	Liftoff	CDS	25656886	25657074	.	-	.	ID=cds-XP_006508994.2;Parent=rna-XM_006508931.5;Dbxref=GeneID:94109,GenBank:XP_006508994.2,MGI:MGI:2137383;Name=XP_006508994.2;gbkey=CDS;gene=Csmd1;product=CUB and sushi domain-containing protein 1 isoform X2;protein_id=XP_006508994.2;extra_copy_number=0
CM058248.1	Liftoff	CDS	25663044	25663157	.	-	.	ID=cds-XP_006508994.2;Parent=rna-XM_006508931.5;Dbxref=GeneID:94109,GenBank:XP_006508994.2,MGI:MGI:2137383;Name=XP_006508994.2;gbkey=CDS;gene=Csmd1;product=CUB and sushi domain-containing protein 1 isoform X2;protein_id=XP_006508994.2;extra_copy_number=0
CM058248.1	Liftoff	CDS	25664072	25664152	.	-	.	ID=cds-XP_006508994.2;Parent=rna-XM_006508931.5;Dbxref=GeneID:94109,GenBank:XP_006508994.2,MGI:MGI:2137383;Name=XP_006508994.2;gbkey=CDS;gene=Csmd1;product=CUB and sushi domain-containing protein 1 isoform X2;protein_id=XP_006508994.2;extra_copy_number=0
CM058248.1	Liftoff	CDS	25664773	25664918	.	-	.	ID=cds-XP_006508994.2;Parent=rna-XM_006508931.5;Dbxref=GeneID:94109,GenBank:XP_006508994.2,MGI:MGI:2137383;Name=XP_006508994.2;gbkey=CDS;gene=Csmd1;product=CUB and sushi domain-containing protein 1 isoform X2;protein_id=XP_006508994.2;extra_copy_number=0
CM058248.1	Liftoff	CDS	25666809	25666986	.	-	.	ID=cds-XP_006508994.2;Parent=rna-XM_006508931.5;Dbxref=GeneID:94109,GenBank:XP_006508994.2,MGI:MGI:2137383;Name=XP_006508994.2;gbkey=CDS;gene=Csmd1;product=CUB and sushi domain-containing protein 1 isoform X2;protein_id=XP_006508994.2;extra_copy_number=0
CM058248.1	Liftoff	CDS	25673598	25673786	.	-	.	ID=cds-XP_006508994.2;Parent=rna-XM_006508931.5;Dbxref=GeneID:94109,GenBank:XP_006508994.2,MGI:MGI:2137383;Name=XP_006508994.2;gbkey=CDS;gene=Csmd1;product=CUB and sushi domain-containing protein 1 isoform X2;protein_id=XP_006508994.2;extra_copy_number=0
CM058248.1	Liftoff	CDS	25688033	25688242	.	-	.	ID=cds-XP_006508994.2;Parent=rna-XM_006508931.5;Dbxref=GeneID:94109,GenBank:XP_006508994.2,MGI:MGI:2137383;Name=XP_006508994.2;gbkey=CDS;gene=Csmd1;product=CUB and sushi domain-containing protein 1 isoform X2;protein_id=XP_006508994.2;extra_copy_number=0
CM058248.1	Liftoff	CDS	25692969	25693085	.	-	.	ID=cds-XP_006508994.2;Parent=rna-XM_006508931.5;Dbxref=GeneID:94109,GenBank:XP_006508994.2,MGI:MGI:2137383;Name=XP_006508994.2;gbkey=CDS;gene=Csmd1;product=CUB and sushi domain-containing protein 1 isoform X2;protein_id=XP_006508994.2;extra_copy_number=0
CM058248.1	Liftoff	CDS	25697798	25697867	.	-	.	ID=cds-XP_006508994.2;Parent=rna-XM_006508931.5;Dbxref=GeneID:94109,GenBank:XP_006508994.2,MGI:MGI:2137383;Name=XP_006508994.2;gbkey=CDS;gene=Csmd1;product=CUB and sushi domain-containing protein 1 isoform X2;protein_id=XP_006508994.2;extra_copy_number=0
CM058248.1	Liftoff	CDS	25701484	25701602	.	-	.	ID=cds-XP_006508994.2;Parent=rna-XM_006508931.5;Dbxref=GeneID:94109,GenBank:XP_006508994.2,MGI:MGI:2137383;Name=XP_006508994.2;gbkey=CDS;gene=Csmd1;product=CUB and sushi domain-containing protein 1 isoform X2;protein_id=XP_006508994.2;extra_copy_number=0
CM058248.1	Liftoff	CDS	25722965	25723069	.	-	.	ID=cds-XP_006508994.2;Parent=rna-XM_006508931.5;Dbxref=GeneID:94109,GenBank:XP_006508994.2,MGI:MGI:2137383;Name=XP_006508994.2;gbkey=CDS;gene=Csmd1;product=CUB and sushi domain-containing protein 1 isoform X2;protein_id=XP_006508994.2;extra_copy_number=0
CM058248.1	Liftoff	CDS	25733258	25733354	.	-	.	ID=cds-XP_006508994.2;Parent=rna-XM_006508931.5;Dbxref=GeneID:94109,GenBank:XP_006508994.2,MGI:MGI:2137383;Name=XP_006508994.2;gbkey=CDS;gene=Csmd1;product=CUB and sushi domain-containing protein 1 isoform X2;protein_id=XP_006508994.2;extra_copy_number=0
CM058248.1	Liftoff	CDS	25734571	25734695	.	-	.	ID=cds-XP_006508994.2;Parent=rna-XM_006508931.5;Dbxref=GeneID:94109,GenBank:XP_006508994.2,MGI:MGI:2137383;Name=XP_006508994.2;gbkey=CDS;gene=Csmd1;product=CUB and sushi domain-containing protein 1 isoform X2;protein_id=XP_006508994.2;extra_copy_number=0
CM058248.1	Liftoff	CDS	25735588	25735791	.	-	.	ID=cds-XP_006508994.2;Parent=rna-XM_006508931.5;Dbxref=GeneID:94109,GenBank:XP_006508994.2,MGI:MGI:2137383;Name=XP_006508994.2;gbkey=CDS;gene=Csmd1;product=CUB and sushi domain-containing protein 1 isoform X2;protein_id=XP_006508994.2;extra_copy_number=0
CM058248.1	Liftoff	CDS	25744217	25744312	.	-	.	ID=cds-XP_006508994.2;Parent=rna-XM_006508931.5;Dbxref=GeneID:94109,GenBank:XP_006508994.2,MGI:MGI:2137383;Name=XP_006508994.2;gbkey=CDS;gene=Csmd1;product=CUB and sushi domain-containing protein 1 isoform X2;protein_id=XP_006508994.2;extra_copy_number=0
CM058248.1	Liftoff	CDS	25745914	25746027	.	-	.	ID=cds-XP_006508994.2;Parent=rna-XM_006508931.5;Dbxref=GeneID:94109,GenBank:XP_006508994.2,MGI:MGI:2137383;Name=XP_006508994.2;gbkey=CDS;gene=Csmd1;product=CUB and sushi domain-containing protein 1 isoform X2;protein_id=XP_006508994.2;extra_copy_number=0
CM058248.1	Liftoff	CDS	25749462	25749578	.	-	.	ID=cds-XP_006508994.2;Parent=rna-XM_006508931.5;Dbxref=GeneID:94109,GenBank:XP_006508994.2,MGI:MGI:2137383;Name=XP_006508994.2;gbkey=CDS;gene=Csmd1;product=CUB and sushi domain-containing protein 1 isoform X2;protein_id=XP_006508994.2;extra_copy_number=0
CM058248.1	Liftoff	CDS	25752475	25752669	.	-	.	ID=cds-XP_006508994.2;Parent=rna-XM_006508931.5;Dbxref=GeneID:94109,GenBank:XP_006508994.2,MGI:MGI:2137383;Name=XP_006508994.2;gbkey=CDS;gene=Csmd1;product=CUB and sushi domain-containing protein 1 isoform X2;protein_id=XP_006508994.2;extra_copy_number=0
CM058248.1	Liftoff	CDS	25756517	25756704	.	-	.	ID=cds-XP_006508994.2;Parent=rna-XM_006508931.5;Dbxref=GeneID:94109,GenBank:XP_006508994.2,MGI:MGI:2137383;Name=XP_006508994.2;gbkey=CDS;gene=Csmd1;product=CUB and sushi domain-containing protein 1 isoform X2;protein_id=XP_006508994.2;extra_copy_number=0
CM058248.1	Liftoff	CDS	25759729	25759867	.	-	.	ID=cds-XP_006508994.2;Parent=rna-XM_006508931.5;Dbxref=GeneID:94109,GenBank:XP_006508994.2,MGI:MGI:2137383;Name=XP_006508994.2;gbkey=CDS;gene=Csmd1;product=CUB and sushi domain-containing protein 1 isoform X2;protein_id=XP_006508994.2;extra_copy_number=0
CM058248.1	Liftoff	CDS	25765256	25765447	.	-	.	ID=cds-XP_006508994.2;Parent=rna-XM_006508931.5;Dbxref=GeneID:94109,GenBank:XP_006508994.2,MGI:MGI:2137383;Name=XP_006508994.2;gbkey=CDS;gene=Csmd1;product=CUB and sushi domain-containing protein 1 isoform X2;protein_id=XP_006508994.2;extra_copy_number=0
CM058248.1	Liftoff	CDS	25791405	25791607	.	-	.	ID=cds-XP_006508994.2;Parent=rna-XM_006508931.5;Dbxref=GeneID:94109,GenBank:XP_006508994.2,MGI:MGI:2137383;Name=XP_006508994.2;gbkey=CDS;gene=Csmd1;product=CUB and sushi domain-containing protein 1 isoform X2;protein_id=XP_006508994.2;extra_copy_number=0
CM058248.1	Liftoff	CDS	25821382	25821508	.	-	.	ID=cds-XP_006508994.2;Parent=rna-XM_006508931.5;Dbxref=GeneID:94109,GenBank:XP_006508994.2,MGI:MGI:2137383;Name=XP_006508994.2;gbkey=CDS;gene=Csmd1;product=CUB and sushi domain-containing protein 1 isoform X2;protein_id=XP_006508994.2;extra_copy_number=0
CM058248.1	Liftoff	CDS	25822435	25822626	.	-	.	ID=cds-XP_006508994.2;Parent=rna-XM_006508931.5;Dbxref=GeneID:94109,GenBank:XP_006508994.2,MGI:MGI:2137383;Name=XP_006508994.2;gbkey=CDS;gene=Csmd1;product=CUB and sushi domain-containing protein 1 isoform X2;protein_id=XP_006508994.2;extra_copy_number=0
CM058248.1	Liftoff	CDS	25849493	25849649	.	-	.	ID=cds-XP_006508994.2;Parent=rna-XM_006508931.5;Dbxref=GeneID:94109,GenBank:XP_006508994.2,MGI:MGI:2137383;Name=XP_006508994.2;gbkey=CDS;gene=Csmd1;product=CUB and sushi domain-containing protein 1 isoform X2;protein_id=XP_006508994.2;extra_copy_number=0
CM058248.1	Liftoff	CDS	25854242	25854411	.	-	.	ID=cds-XP_006508994.2;Parent=rna-XM_006508931.5;Dbxref=GeneID:94109,GenBank:XP_006508994.2,MGI:MGI:2137383;Name=XP_006508994.2;gbkey=CDS;gene=Csmd1;product=CUB and sushi domain-containing protein 1 isoform X2;protein_id=XP_006508994.2;extra_copy_number=0
CM058248.1	Liftoff	CDS	25860399	25860587	.	-	.	ID=cds-XP_006508994.2;Parent=rna-XM_006508931.5;Dbxref=GeneID:94109,GenBank:XP_006508994.2,MGI:MGI:2137383;Name=XP_006508994.2;gbkey=CDS;gene=Csmd1;product=CUB and sushi domain-containing protein 1 isoform X2;protein_id=XP_006508994.2;extra_copy_number=0
CM058248.1	Liftoff	CDS	25864172	25864387	.	-	.	ID=cds-XP_006508994.2;Parent=rna-XM_006508931.5;Dbxref=GeneID:94109,GenBank:XP_006508994.2,MGI:MGI:2137383;Name=XP_006508994.2;gbkey=CDS;gene=Csmd1;product=CUB and sushi domain-containing protein 1 isoform X2;protein_id=XP_006508994.2;extra_copy_number=0
CM058248.1	Liftoff	CDS	25866266	25866382	.	-	.	ID=cds-XP_006508994.2;Parent=rna-XM_006508931.5;Dbxref=GeneID:94109,GenBank:XP_006508994.2,MGI:MGI:2137383;Name=XP_006508994.2;gbkey=CDS;gene=Csmd1;product=CUB and sushi domain-containing protein 1 isoform X2;protein_id=XP_006508994.2;extra_copy_number=0
CM058248.1	Liftoff	CDS	25876026	25876214	.	-	.	ID=cds-XP_006508994.2;Parent=rna-XM_006508931.5;Dbxref=GeneID:94109,GenBank:XP_006508994.2,MGI:MGI:2137383;Name=XP_006508994.2;gbkey=CDS;gene=Csmd1;product=CUB and sushi domain-containing protein 1 isoform X2;protein_id=XP_006508994.2;extra_copy_number=0
CM058248.1	Liftoff	CDS	25887550	25887737	.	-	.	ID=cds-XP_006508994.2;Parent=rna-XM_006508931.5;Dbxref=GeneID:94109,GenBank:XP_006508994.2,MGI:MGI:2137383;Name=XP_006508994.2;gbkey=CDS;gene=Csmd1;product=CUB and sushi domain-containing protein 1 isoform X2;protein_id=XP_006508994.2;extra_copy_number=0
CM058248.1	Liftoff	CDS	25890712	25890850	.	-	.	ID=cds-XP_006508994.2;Parent=rna-XM_006508931.5;Dbxref=GeneID:94109,GenBank:XP_006508994.2,MGI:MGI:2137383;Name=XP_006508994.2;gbkey=CDS;gene=Csmd1;product=CUB and sushi domain-containing protein 1 isoform X2;protein_id=XP_006508994.2;extra_copy_number=0
CM058248.1	Liftoff	CDS	25895572	25895766	.	-	.	ID=cds-XP_006508994.2;Parent=rna-XM_006508931.5;Dbxref=GeneID:94109,GenBank:XP_006508994.2,MGI:MGI:2137383;Name=XP_006508994.2;gbkey=CDS;gene=Csmd1;product=CUB and sushi domain-containing protein 1 isoform X2;protein_id=XP_006508994.2;extra_copy_number=0
CM058248.1	Liftoff	CDS	25897198	25897524	.	-	.	ID=cds-XP_006508994.2;Parent=rna-XM_006508931.5;Dbxref=GeneID:94109,GenBank:XP_006508994.2,MGI:MGI:2137383;Name=XP_006508994.2;gbkey=CDS;gene=Csmd1;product=CUB and sushi domain-containing protein 1 isoform X2;protein_id=XP_006508994.2;extra_copy_number=0
CM058248.1	Liftoff	CDS	25898327	25898509	.	-	.	ID=cds-XP_006508994.2;Parent=rna-XM_006508931.5;Dbxref=GeneID:94109,GenBank:XP_006508994.2,MGI:MGI:2137383;Name=XP_006508994.2;gbkey=CDS;gene=Csmd1;product=CUB and sushi domain-containing protein 1 isoform X2;protein_id=XP_006508994.2;extra_copy_number=0
CM058248.1	Liftoff	CDS	25935879	25935991	.	-	.	ID=cds-XP_006508994.2;Parent=rna-XM_006508931.5;Dbxref=GeneID:94109,GenBank:XP_006508994.2,MGI:MGI:2137383;Name=XP_006508994.2;gbkey=CDS;gene=Csmd1;product=CUB and sushi domain-containing protein 1 isoform X2;protein_id=XP_006508994.2;extra_copy_number=0
CM058248.1	Liftoff	CDS	25953007	25953110	.	-	.	ID=cds-XP_006508994.2;Parent=rna-XM_006508931.5;Dbxref=GeneID:94109,GenBank:XP_006508994.2,MGI:MGI:2137383;Name=XP_006508994.2;gbkey=CDS;gene=Csmd1;product=CUB and sushi domain-containing protein 1 isoform X2;protein_id=XP_006508994.2;extra_copy_number=0
CM058248.1	Liftoff	CDS	26010944	26011065	.	-	.	ID=cds-XP_006508994.2;Parent=rna-XM_006508931.5;Dbxref=GeneID:94109,GenBank:XP_006508994.2,MGI:MGI:2137383;Name=XP_006508994.2;gbkey=CDS;gene=Csmd1;product=CUB and sushi domain-containing protein 1 isoform X2;protein_id=XP_006508994.2;extra_copy_number=0
CM058248.1	Liftoff	CDS	26022697	26022821	.	-	.	ID=cds-XP_006508994.2;Parent=rna-XM_006508931.5;Dbxref=GeneID:94109,GenBank:XP_006508994.2,MGI:MGI:2137383;Name=XP_006508994.2;gbkey=CDS;gene=Csmd1;product=CUB and sushi domain-containing protein 1 isoform X2;protein_id=XP_006508994.2;extra_copy_number=0
CM058248.1	Liftoff	CDS	26056133	26056220	.	-	.	ID=cds-XP_006508994.2;Parent=rna-XM_006508931.5;Dbxref=GeneID:94109,GenBank:XP_006508994.2,MGI:MGI:2137383;Name=XP_006508994.2;gbkey=CDS;gene=Csmd1;product=CUB and sushi domain-containing protein 1 isoform X2;protein_id=XP_006508994.2;extra_copy_number=0
CM058248.1	Liftoff	CDS	26127466	26127543	.	-	.	ID=cds-XP_006508994.2;Parent=rna-XM_006508931.5;Dbxref=GeneID:94109,GenBank:XP_006508994.2,MGI:MGI:2137383;Name=XP_006508994.2;gbkey=CDS;gene=Csmd1;product=CUB and sushi domain-containing protein 1 isoform X2;protein_id=XP_006508994.2;extra_copy_number=0
CM058248.1	Liftoff	CDS	26165666	26165778	.	-	.	ID=cds-XP_006508994.2;Parent=rna-XM_006508931.5;Dbxref=GeneID:94109,GenBank:XP_006508994.2,MGI:MGI:2137383;Name=XP_006508994.2;gbkey=CDS;gene=Csmd1;product=CUB and sushi domain-containing protein 1 isoform X2;protein_id=XP_006508994.2;extra_copy_number=0
CM058248.1	Liftoff	CDS	26362326	26362533	.	-	.	ID=cds-XP_006508994.2;Parent=rna-XM_006508931.5;Dbxref=GeneID:94109,GenBank:XP_006508994.2,MGI:MGI:2137383;Name=XP_006508994.2;gbkey=CDS;gene=Csmd1;product=CUB and sushi domain-containing protein 1 isoform X2;protein_id=XP_006508994.2;extra_copy_number=0
CM058248.1	Liftoff	CDS	26374920	26375114	.	-	.	ID=cds-XP_006508994.2;Parent=rna-XM_006508931.5;Dbxref=GeneID:94109,GenBank:XP_006508994.2,MGI:MGI:2137383;Name=XP_006508994.2;gbkey=CDS;gene=Csmd1;product=CUB and sushi domain-containing protein 1 isoform X2;protein_id=XP_006508994.2;extra_copy_number=0
CM058248.1	Liftoff	CDS	26712948	26713060	.	-	.	ID=cds-XP_006508994.2;Parent=rna-XM_006508931.5;Dbxref=GeneID:94109,GenBank:XP_006508994.2,MGI:MGI:2137383;Name=XP_006508994.2;gbkey=CDS;gene=Csmd1;product=CUB and sushi domain-containing protein 1 isoform X2;protein_id=XP_006508994.2;extra_copy_number=0
CM058248.1	Liftoff	CDS	26902360	26902576	.	-	.	ID=cds-XP_006508994.2;Parent=rna-XM_006508931.5;Dbxref=GeneID:94109,GenBank:XP_006508994.2,MGI:MGI:2137383;Name=XP_006508994.2;gbkey=CDS;gene=Csmd1;product=CUB and sushi domain-containing protein 1 isoform X2;protein_id=XP_006508994.2;extra_copy_number=0
CM058248.1	Liftoff	CDS	26985893	26986000	.	-	.	ID=cds-XP_006508994.2;Parent=rna-XM_006508931.5;Dbxref=GeneID:94109,GenBank:XP_006508994.2,MGI:MGI:2137383;Name=XP_006508994.2;gbkey=CDS;gene=Csmd1;product=CUB and sushi domain-containing protein 1 isoform X2;protein_id=XP_006508994.2;extra_copy_number=0
CM058248.1	Liftoff	CDS	27222452	27222536	.	-	.	ID=cds-XP_006508994.2;Parent=rna-XM_006508931.5;Dbxref=GeneID:94109,GenBank:XP_006508994.2,MGI:MGI:2137383;Name=XP_006508994.2;gbkey=CDS;gene=Csmd1;product=CUB and sushi domain-containing protein 1 isoform X2;protein_id=XP_006508994.2;extra_copy_number=0
CM058248.1	Liftoff	mRNA	25556757	25897240	.	-	.	ID=rna-XM_030243874.1;Parent=gene-Csmd1;Dbxref=GeneID:94109,GenBank:XM_030243874.1,MGI:MGI:2137383;Name=XM_030243874.1;gbkey=mRNA;gene=Csmd1;model_evidence=Supporting evidence includes similarity to: 1 EST%2C 1 Protein%2C 287 long SRA reads%2C and 99%25 coverage of the annotated genomic feature by RNAseq alignments%2C including 13 samples with support for all annotated introns;product=CUB and Sushi multiple domains 1%2C transcript variant X4;transcript_id=XM_030243874.1;matches_ref_protein=True;valid_ORF=True;extra_copy_number=0
CM058248.1	Liftoff	exon	25556757	25560095	.	-	.	ID=exon-XM_030243874.1-57;Parent=rna-XM_030243874.1;Dbxref=GeneID:94109,GenBank:XM_030243874.1,MGI:MGI:2137383;gbkey=mRNA;gene=Csmd1;product=CUB and Sushi multiple domains 1%2C transcript variant X4;transcript_id=XM_030243874.1;extra_copy_number=0
CM058248.1	Liftoff	exon	25564892	25565024	.	-	.	ID=exon-XM_030243874.1-56;Parent=rna-XM_030243874.1;Dbxref=GeneID:94109,GenBank:XM_030243874.1,MGI:MGI:2137383;gbkey=mRNA;gene=Csmd1;product=CUB and Sushi multiple domains 1%2C transcript variant X4;transcript_id=XM_030243874.1;extra_copy_number=0
CM058248.1	Liftoff	exon	25566334	25566421	.	-	.	ID=exon-XM_030243874.1-55;Parent=rna-XM_030243874.1;Dbxref=GeneID:94109,GenBank:XM_030243874.1,MGI:MGI:2137383;gbkey=mRNA;gene=Csmd1;product=CUB and Sushi multiple domains 1%2C transcript variant X4;transcript_id=XM_030243874.1;extra_copy_number=0
CM058248.1	Liftoff	exon	25567439	25567551	.	-	.	ID=exon-XM_030243874.1-54;Parent=rna-XM_030243874.1;Dbxref=GeneID:94109,GenBank:XM_030243874.1,MGI:MGI:2137383;gbkey=mRNA;gene=Csmd1;product=CUB and Sushi multiple domains 1%2C transcript variant X4;transcript_id=XM_030243874.1;extra_copy_number=0
CM058248.1	Liftoff	exon	25570280	25570441	.	-	.	ID=exon-XM_030243874.1-53;Parent=rna-XM_030243874.1;Dbxref=GeneID:94109,GenBank:XM_030243874.1,MGI:MGI:2137383;gbkey=mRNA;gene=Csmd1;product=CUB and Sushi multiple domains 1%2C transcript variant X4;transcript_id=XM_030243874.1;extra_copy_number=0
CM058248.1	Liftoff	exon	25573405	25573449	.	-	.	ID=exon-XM_030243874.1-52;Parent=rna-XM_030243874.1;Dbxref=GeneID:94109,GenBank:XM_030243874.1,MGI:MGI:2137383;gbkey=mRNA;gene=Csmd1;product=CUB and Sushi multiple domains 1%2C transcript variant X4;transcript_id=XM_030243874.1;extra_copy_number=0
CM058248.1	Liftoff	exon	25574695	25574874	.	-	.	ID=exon-XM_030243874.1-51;Parent=rna-XM_030243874.1;Dbxref=GeneID:94109,GenBank:XM_030243874.1,MGI:MGI:2137383;gbkey=mRNA;gene=Csmd1;product=CUB and Sushi multiple domains 1%2C transcript variant X4;transcript_id=XM_030243874.1;extra_copy_number=0
CM058248.1	Liftoff	exon	25576654	25576765	.	-	.	ID=exon-XM_030243874.1-50;Parent=rna-XM_030243874.1;Dbxref=GeneID:94109,GenBank:XM_030243874.1,MGI:MGI:2137383;gbkey=mRNA;gene=Csmd1;product=CUB and Sushi multiple domains 1%2C transcript variant X4;transcript_id=XM_030243874.1;extra_copy_number=0
CM058248.1	Liftoff	exon	25579583	25579656	.	-	.	ID=exon-XM_030243874.1-49;Parent=rna-XM_030243874.1;Dbxref=GeneID:94109,GenBank:XM_030243874.1,MGI:MGI:2137383;gbkey=mRNA;gene=Csmd1;product=CUB and Sushi multiple domains 1%2C transcript variant X4;transcript_id=XM_030243874.1;extra_copy_number=0
CM058248.1	Liftoff	exon	25581509	25581682	.	-	.	ID=exon-XM_030243874.1-48;Parent=rna-XM_030243874.1;Dbxref=GeneID:94109,GenBank:XM_030243874.1,MGI:MGI:2137383;gbkey=mRNA;gene=Csmd1;product=CUB and Sushi multiple domains 1%2C transcript variant X4;transcript_id=XM_030243874.1;extra_copy_number=0
CM058248.1	Liftoff	exon	25582447	25582620	.	-	.	ID=exon-XM_030243874.1-47;Parent=rna-XM_030243874.1;Dbxref=GeneID:94109,GenBank:XM_030243874.1,MGI:MGI:2137383;gbkey=mRNA;gene=Csmd1;product=CUB and Sushi multiple domains 1%2C transcript variant X4;transcript_id=XM_030243874.1;extra_copy_number=0
CM058248.1	Liftoff	exon	25585309	25585488	.	-	.	ID=exon-XM_030243874.1-46;Parent=rna-XM_030243874.1;Dbxref=GeneID:94109,GenBank:XM_030243874.1,MGI:MGI:2137383;gbkey=mRNA;gene=Csmd1;product=CUB and Sushi multiple domains 1%2C transcript variant X4;transcript_id=XM_030243874.1;extra_copy_number=0
CM058248.1	Liftoff	exon	25586004	25586180	.	-	.	ID=exon-XM_030243874.1-45;Parent=rna-XM_030243874.1;Dbxref=GeneID:94109,GenBank:XM_030243874.1,MGI:MGI:2137383;gbkey=mRNA;gene=Csmd1;product=CUB and Sushi multiple domains 1%2C transcript variant X4;transcript_id=XM_030243874.1;extra_copy_number=0
CM058248.1	Liftoff	exon	25589560	25589742	.	-	.	ID=exon-XM_030243874.1-44;Parent=rna-XM_030243874.1;Dbxref=GeneID:94109,GenBank:XM_030243874.1,MGI:MGI:2137383;gbkey=mRNA;gene=Csmd1;product=CUB and Sushi multiple domains 1%2C transcript variant X4;transcript_id=XM_030243874.1;extra_copy_number=0
CM058248.1	Liftoff	exon	25590752	25590925	.	-	.	ID=exon-XM_030243874.1-43;Parent=rna-XM_030243874.1;Dbxref=GeneID:94109,GenBank:XM_030243874.1,MGI:MGI:2137383;gbkey=mRNA;gene=Csmd1;product=CUB and Sushi multiple domains 1%2C transcript variant X4;transcript_id=XM_030243874.1;extra_copy_number=0
CM058248.1	Liftoff	exon	25593292	25593480	.	-	.	ID=exon-XM_030243874.1-42;Parent=rna-XM_030243874.1;Dbxref=GeneID:94109,GenBank:XM_030243874.1,MGI:MGI:2137383;gbkey=mRNA;gene=Csmd1;product=CUB and Sushi multiple domains 1%2C transcript variant X4;transcript_id=XM_030243874.1;extra_copy_number=0
CM058248.1	Liftoff	exon	25595314	25595487	.	-	.	ID=exon-XM_030243874.1-41;Parent=rna-XM_030243874.1;Dbxref=GeneID:94109,GenBank:XM_030243874.1,MGI:MGI:2137383;gbkey=mRNA;gene=Csmd1;product=CUB and Sushi multiple domains 1%2C transcript variant X4;transcript_id=XM_030243874.1;extra_copy_number=0
CM058248.1	Liftoff	exon	25596737	25596910	.	-	.	ID=exon-XM_030243874.1-40;Parent=rna-XM_030243874.1;Dbxref=GeneID:94109,GenBank:XM_030243874.1,MGI:MGI:2137383;gbkey=mRNA;gene=Csmd1;product=CUB and Sushi multiple domains 1%2C transcript variant X4;transcript_id=XM_030243874.1;extra_copy_number=0
CM058248.1	Liftoff	exon	25609288	25609461	.	-	.	ID=exon-XM_030243874.1-39;Parent=rna-XM_030243874.1;Dbxref=GeneID:94109,GenBank:XM_030243874.1,MGI:MGI:2137383;gbkey=mRNA;gene=Csmd1;product=CUB and Sushi multiple domains 1%2C transcript variant X4;transcript_id=XM_030243874.1;extra_copy_number=0
CM058248.1	Liftoff	exon	25617981	25618175	.	-	.	ID=exon-XM_030243874.1-38;Parent=rna-XM_030243874.1;Dbxref=GeneID:94109,GenBank:XM_030243874.1,MGI:MGI:2137383;gbkey=mRNA;gene=Csmd1;product=CUB and Sushi multiple domains 1%2C transcript variant X4;transcript_id=XM_030243874.1;extra_copy_number=0
CM058248.1	Liftoff	exon	25625684	25625869	.	-	.	ID=exon-XM_030243874.1-37;Parent=rna-XM_030243874.1;Dbxref=GeneID:94109,GenBank:XM_030243874.1,MGI:MGI:2137383;gbkey=mRNA;gene=Csmd1;product=CUB and Sushi multiple domains 1%2C transcript variant X4;transcript_id=XM_030243874.1;extra_copy_number=0
CM058248.1	Liftoff	exon	25648988	25649176	.	-	.	ID=exon-XM_030243874.1-36;Parent=rna-XM_030243874.1;Dbxref=GeneID:94109,GenBank:XM_030243874.1,MGI:MGI:2137383;gbkey=mRNA;gene=Csmd1;product=CUB and Sushi multiple domains 1%2C transcript variant X4;transcript_id=XM_030243874.1;extra_copy_number=0
CM058248.1	Liftoff	exon	25653364	25653510	.	-	.	ID=exon-XM_030243874.1-35;Parent=rna-XM_030243874.1;Dbxref=GeneID:94109,GenBank:XM_030243874.1,MGI:MGI:2137383;gbkey=mRNA;gene=Csmd1;product=CUB and Sushi multiple domains 1%2C transcript variant X4;transcript_id=XM_030243874.1;extra_copy_number=0
CM058248.1	Liftoff	exon	25656886	25657074	.	-	.	ID=exon-XM_030243874.1-34;Parent=rna-XM_030243874.1;Dbxref=GeneID:94109,GenBank:XM_030243874.1,MGI:MGI:2137383;gbkey=mRNA;gene=Csmd1;product=CUB and Sushi multiple domains 1%2C transcript variant X4;transcript_id=XM_030243874.1;extra_copy_number=0
CM058248.1	Liftoff	exon	25663044	25663157	.	-	.	ID=exon-XM_030243874.1-33;Parent=rna-XM_030243874.1;Dbxref=GeneID:94109,GenBank:XM_030243874.1,MGI:MGI:2137383;gbkey=mRNA;gene=Csmd1;product=CUB and Sushi multiple domains 1%2C transcript variant X4;transcript_id=XM_030243874.1;extra_copy_number=0
CM058248.1	Liftoff	exon	25664072	25664152	.	-	.	ID=exon-XM_030243874.1-32;Parent=rna-XM_030243874.1;Dbxref=GeneID:94109,GenBank:XM_030243874.1,MGI:MGI:2137383;gbkey=mRNA;gene=Csmd1;product=CUB and Sushi multiple domains 1%2C transcript variant X4;transcript_id=XM_030243874.1;extra_copy_number=0
CM058248.1	Liftoff	exon	25664773	25664918	.	-	.	ID=exon-XM_030243874.1-31;Parent=rna-XM_030243874.1;Dbxref=GeneID:94109,GenBank:XM_030243874.1,MGI:MGI:2137383;gbkey=mRNA;gene=Csmd1;product=CUB and Sushi multiple domains 1%2C transcript variant X4;transcript_id=XM_030243874.1;extra_copy_number=0
CM058248.1	Liftoff	exon	25666809	25666986	.	-	.	ID=exon-XM_030243874.1-30;Parent=rna-XM_030243874.1;Dbxref=GeneID:94109,GenBank:XM_030243874.1,MGI:MGI:2137383;gbkey=mRNA;gene=Csmd1;product=CUB and Sushi multiple domains 1%2C transcript variant X4;transcript_id=XM_030243874.1;extra_copy_number=0
CM058248.1	Liftoff	exon	25673598	25673786	.	-	.	ID=exon-XM_030243874.1-29;Parent=rna-XM_030243874.1;Dbxref=GeneID:94109,GenBank:XM_030243874.1,MGI:MGI:2137383;gbkey=mRNA;gene=Csmd1;product=CUB and Sushi multiple domains 1%2C transcript variant X4;transcript_id=XM_030243874.1;extra_copy_number=0
CM058248.1	Liftoff	exon	25688033	25688242	.	-	.	ID=exon-XM_030243874.1-28;Parent=rna-XM_030243874.1;Dbxref=GeneID:94109,GenBank:XM_030243874.1,MGI:MGI:2137383;gbkey=mRNA;gene=Csmd1;product=CUB and Sushi multiple domains 1%2C transcript variant X4;transcript_id=XM_030243874.1;extra_copy_number=0
CM058248.1	Liftoff	exon	25692969	25693085	.	-	.	ID=exon-XM_030243874.1-27;Parent=rna-XM_030243874.1;Dbxref=GeneID:94109,GenBank:XM_030243874.1,MGI:MGI:2137383;gbkey=mRNA;gene=Csmd1;product=CUB and Sushi multiple domains 1%2C transcript variant X4;transcript_id=XM_030243874.1;extra_copy_number=0
CM058248.1	Liftoff	exon	25697798	25697867	.	-	.	ID=exon-XM_030243874.1-26;Parent=rna-XM_030243874.1;Dbxref=GeneID:94109,GenBank:XM_030243874.1,MGI:MGI:2137383;gbkey=mRNA;gene=Csmd1;product=CUB and Sushi multiple domains 1%2C transcript variant X4;transcript_id=XM_030243874.1;extra_copy_number=0
CM058248.1	Liftoff	exon	25701484	25701602	.	-	.	ID=exon-XM_030243874.1-25;Parent=rna-XM_030243874.1;Dbxref=GeneID:94109,GenBank:XM_030243874.1,MGI:MGI:2137383;gbkey=mRNA;gene=Csmd1;product=CUB and Sushi multiple domains 1%2C transcript variant X4;transcript_id=XM_030243874.1;extra_copy_number=0
CM058248.1	Liftoff	exon	25722965	25723069	.	-	.	ID=exon-XM_030243874.1-24;Parent=rna-XM_030243874.1;Dbxref=GeneID:94109,GenBank:XM_030243874.1,MGI:MGI:2137383;gbkey=mRNA;gene=Csmd1;product=CUB and Sushi multiple domains 1%2C transcript variant X4;transcript_id=XM_030243874.1;extra_copy_number=0
CM058248.1	Liftoff	exon	25733258	25733354	.	-	.	ID=exon-XM_030243874.1-23;Parent=rna-XM_030243874.1;Dbxref=GeneID:94109,GenBank:XM_030243874.1,MGI:MGI:2137383;gbkey=mRNA;gene=Csmd1;product=CUB and Sushi multiple domains 1%2C transcript variant X4;transcript_id=XM_030243874.1;extra_copy_number=0
CM058248.1	Liftoff	exon	25734571	25734695	.	-	.	ID=exon-XM_030243874.1-22;Parent=rna-XM_030243874.1;Dbxref=GeneID:94109,GenBank:XM_030243874.1,MGI:MGI:2137383;gbkey=mRNA;gene=Csmd1;product=CUB and Sushi multiple domains 1%2C transcript variant X4;transcript_id=XM_030243874.1;extra_copy_number=0
CM058248.1	Liftoff	exon	25735588	25735791	.	-	.	ID=exon-XM_030243874.1-21;Parent=rna-XM_030243874.1;Dbxref=GeneID:94109,GenBank:XM_030243874.1,MGI:MGI:2137383;gbkey=mRNA;gene=Csmd1;product=CUB and Sushi multiple domains 1%2C transcript variant X4;transcript_id=XM_030243874.1;extra_copy_number=0
CM058248.1	Liftoff	exon	25744217	25744312	.	-	.	ID=exon-XM_030243874.1-20;Parent=rna-XM_030243874.1;Dbxref=GeneID:94109,GenBank:XM_030243874.1,MGI:MGI:2137383;gbkey=mRNA;gene=Csmd1;product=CUB and Sushi multiple domains 1%2C transcript variant X4;transcript_id=XM_030243874.1;extra_copy_number=0
CM058248.1	Liftoff	exon	25745914	25746027	.	-	.	ID=exon-XM_030243874.1-19;Parent=rna-XM_030243874.1;Dbxref=GeneID:94109,GenBank:XM_030243874.1,MGI:MGI:2137383;gbkey=mRNA;gene=Csmd1;product=CUB and Sushi multiple domains 1%2C transcript variant X4;transcript_id=XM_030243874.1;extra_copy_number=0
CM058248.1	Liftoff	exon	25749462	25749578	.	-	.	ID=exon-XM_030243874.1-18;Parent=rna-XM_030243874.1;Dbxref=GeneID:94109,GenBank:XM_030243874.1,MGI:MGI:2137383;gbkey=mRNA;gene=Csmd1;product=CUB and Sushi multiple domains 1%2C transcript variant X4;transcript_id=XM_030243874.1;extra_copy_number=0
CM058248.1	Liftoff	exon	25752475	25752669	.	-	.	ID=exon-XM_030243874.1-17;Parent=rna-XM_030243874.1;Dbxref=GeneID:94109,GenBank:XM_030243874.1,MGI:MGI:2137383;gbkey=mRNA;gene=Csmd1;product=CUB and Sushi multiple domains 1%2C transcript variant X4;transcript_id=XM_030243874.1;extra_copy_number=0
CM058248.1	Liftoff	exon	25756517	25756704	.	-	.	ID=exon-XM_030243874.1-16;Parent=rna-XM_030243874.1;Dbxref=GeneID:94109,GenBank:XM_030243874.1,MGI:MGI:2137383;gbkey=mRNA;gene=Csmd1;product=CUB and Sushi multiple domains 1%2C transcript variant X4;transcript_id=XM_030243874.1;extra_copy_number=0
CM058248.1	Liftoff	exon	25759729	25759867	.	-	.	ID=exon-XM_030243874.1-15;Parent=rna-XM_030243874.1;Dbxref=GeneID:94109,GenBank:XM_030243874.1,MGI:MGI:2137383;gbkey=mRNA;gene=Csmd1;product=CUB and Sushi multiple domains 1%2C transcript variant X4;transcript_id=XM_030243874.1;extra_copy_number=0
CM058248.1	Liftoff	exon	25765256	25765447	.	-	.	ID=exon-XM_030243874.1-14;Parent=rna-XM_030243874.1;Dbxref=GeneID:94109,GenBank:XM_030243874.1,MGI:MGI:2137383;gbkey=mRNA;gene=Csmd1;product=CUB and Sushi multiple domains 1%2C transcript variant X4;transcript_id=XM_030243874.1;extra_copy_number=0
CM058248.1	Liftoff	exon	25791405	25791607	.	-	.	ID=exon-XM_030243874.1-13;Parent=rna-XM_030243874.1;Dbxref=GeneID:94109,GenBank:XM_030243874.1,MGI:MGI:2137383;gbkey=mRNA;gene=Csmd1;product=CUB and Sushi multiple domains 1%2C transcript variant X4;transcript_id=XM_030243874.1;extra_copy_number=0
CM058248.1	Liftoff	exon	25821382	25821508	.	-	.	ID=exon-XM_030243874.1-12;Parent=rna-XM_030243874.1;Dbxref=GeneID:94109,GenBank:XM_030243874.1,MGI:MGI:2137383;gbkey=mRNA;gene=Csmd1;product=CUB and Sushi multiple domains 1%2C transcript variant X4;transcript_id=XM_030243874.1;extra_copy_number=0
CM058248.1	Liftoff	exon	25822435	25822626	.	-	.	ID=exon-XM_030243874.1-11;Parent=rna-XM_030243874.1;Dbxref=GeneID:94109,GenBank:XM_030243874.1,MGI:MGI:2137383;gbkey=mRNA;gene=Csmd1;product=CUB and Sushi multiple domains 1%2C transcript variant X4;transcript_id=XM_030243874.1;extra_copy_number=0
CM058248.1	Liftoff	exon	25849493	25849649	.	-	.	ID=exon-XM_030243874.1-10;Parent=rna-XM_030243874.1;Dbxref=GeneID:94109,GenBank:XM_030243874.1,MGI:MGI:2137383;gbkey=mRNA;gene=Csmd1;product=CUB and Sushi multiple domains 1%2C transcript variant X4;transcript_id=XM_030243874.1;extra_copy_number=0
CM058248.1	Liftoff	exon	25854242	25854411	.	-	.	ID=exon-XM_030243874.1-9;Parent=rna-XM_030243874.1;Dbxref=GeneID:94109,GenBank:XM_030243874.1,MGI:MGI:2137383;gbkey=mRNA;gene=Csmd1;product=CUB and Sushi multiple domains 1%2C transcript variant X4;transcript_id=XM_030243874.1;extra_copy_number=0
CM058248.1	Liftoff	exon	25860407	25860587	.	-	.	ID=exon-XM_030243874.1-8;Parent=rna-XM_030243874.1;Dbxref=GeneID:94109,GenBank:XM_030243874.1,MGI:MGI:2137383;gbkey=mRNA;gene=Csmd1;product=CUB and Sushi multiple domains 1%2C transcript variant X4;transcript_id=XM_030243874.1;extra_copy_number=0
CM058248.1	Liftoff	exon	25864172	25864387	.	-	.	ID=exon-XM_030243874.1-7;Parent=rna-XM_030243874.1;Dbxref=GeneID:94109,GenBank:XM_030243874.1,MGI:MGI:2137383;gbkey=mRNA;gene=Csmd1;product=CUB and Sushi multiple domains 1%2C transcript variant X4;transcript_id=XM_030243874.1;extra_copy_number=0
CM058248.1	Liftoff	exon	25866266	25866382	.	-	.	ID=exon-XM_030243874.1-6;Parent=rna-XM_030243874.1;Dbxref=GeneID:94109,GenBank:XM_030243874.1,MGI:MGI:2137383;gbkey=mRNA;gene=Csmd1;product=CUB and Sushi multiple domains 1%2C transcript variant X4;transcript_id=XM_030243874.1;extra_copy_number=0
CM058248.1	Liftoff	exon	25876026	25876214	.	-	.	ID=exon-XM_030243874.1-5;Parent=rna-XM_030243874.1;Dbxref=GeneID:94109,GenBank:XM_030243874.1,MGI:MGI:2137383;gbkey=mRNA;gene=Csmd1;product=CUB and Sushi multiple domains 1%2C transcript variant X4;transcript_id=XM_030243874.1;extra_copy_number=0
CM058248.1	Liftoff	exon	25887550	25887737	.	-	.	ID=exon-XM_030243874.1-4;Parent=rna-XM_030243874.1;Dbxref=GeneID:94109,GenBank:XM_030243874.1,MGI:MGI:2137383;gbkey=mRNA;gene=Csmd1;product=CUB and Sushi multiple domains 1%2C transcript variant X4;transcript_id=XM_030243874.1;extra_copy_number=0
CM058248.1	Liftoff	exon	25890712	25890850	.	-	.	ID=exon-XM_030243874.1-3;Parent=rna-XM_030243874.1;Dbxref=GeneID:94109,GenBank:XM_030243874.1,MGI:MGI:2137383;gbkey=mRNA;gene=Csmd1;product=CUB and Sushi multiple domains 1%2C transcript variant X4;transcript_id=XM_030243874.1;extra_copy_number=0
CM058248.1	Liftoff	exon	25895572	25895766	.	-	.	ID=exon-XM_030243874.1-2;Parent=rna-XM_030243874.1;Dbxref=GeneID:94109,GenBank:XM_030243874.1,MGI:MGI:2137383;gbkey=mRNA;gene=Csmd1;product=CUB and Sushi multiple domains 1%2C transcript variant X4;transcript_id=XM_030243874.1;extra_copy_number=0
CM058248.1	Liftoff	exon	25897198	25897240	.	-	.	ID=exon-XM_030243874.1-1;Parent=rna-XM_030243874.1;Dbxref=GeneID:94109,GenBank:XM_030243874.1,MGI:MGI:2137383;gbkey=mRNA;gene=Csmd1;product=CUB and Sushi multiple domains 1%2C transcript variant X4;transcript_id=XM_030243874.1;extra_copy_number=0
CM058248.1	Liftoff	CDS	25559936	25560095	.	-	.	ID=cds-XP_030099734.1;Parent=rna-XM_030243874.1;Dbxref=GeneID:94109,GenBank:XP_030099734.1,MGI:MGI:2137383;Name=XP_030099734.1;gbkey=CDS;gene=Csmd1;product=CUB and sushi domain-containing protein 1 isoform X4;protein_id=XP_030099734.1;extra_copy_number=0
CM058248.1	Liftoff	CDS	25564892	25565024	.	-	.	ID=cds-XP_030099734.1;Parent=rna-XM_030243874.1;Dbxref=GeneID:94109,GenBank:XP_030099734.1,MGI:MGI:2137383;Name=XP_030099734.1;gbkey=CDS;gene=Csmd1;product=CUB and sushi domain-containing protein 1 isoform X4;protein_id=XP_030099734.1;extra_copy_number=0
CM058248.1	Liftoff	CDS	25566334	25566421	.	-	.	ID=cds-XP_030099734.1;Parent=rna-XM_030243874.1;Dbxref=GeneID:94109,GenBank:XP_030099734.1,MGI:MGI:2137383;Name=XP_030099734.1;gbkey=CDS;gene=Csmd1;product=CUB and sushi domain-containing protein 1 isoform X4;protein_id=XP_030099734.1;extra_copy_number=0
CM058248.1	Liftoff	CDS	25567439	25567551	.	-	.	ID=cds-XP_030099734.1;Parent=rna-XM_030243874.1;Dbxref=GeneID:94109,GenBank:XP_030099734.1,MGI:MGI:2137383;Name=XP_030099734.1;gbkey=CDS;gene=Csmd1;product=CUB and sushi domain-containing protein 1 isoform X4;protein_id=XP_030099734.1;extra_copy_number=0
CM058248.1	Liftoff	CDS	25570280	25570441	.	-	.	ID=cds-XP_030099734.1;Parent=rna-XM_030243874.1;Dbxref=GeneID:94109,GenBank:XP_030099734.1,MGI:MGI:2137383;Name=XP_030099734.1;gbkey=CDS;gene=Csmd1;product=CUB and sushi domain-containing protein 1 isoform X4;protein_id=XP_030099734.1;extra_copy_number=0
CM058248.1	Liftoff	CDS	25573405	25573449	.	-	.	ID=cds-XP_030099734.1;Parent=rna-XM_030243874.1;Dbxref=GeneID:94109,GenBank:XP_030099734.1,MGI:MGI:2137383;Name=XP_030099734.1;gbkey=CDS;gene=Csmd1;product=CUB and sushi domain-containing protein 1 isoform X4;protein_id=XP_030099734.1;extra_copy_number=0
CM058248.1	Liftoff	CDS	25574695	25574874	.	-	.	ID=cds-XP_030099734.1;Parent=rna-XM_030243874.1;Dbxref=GeneID:94109,GenBank:XP_030099734.1,MGI:MGI:2137383;Name=XP_030099734.1;gbkey=CDS;gene=Csmd1;product=CUB and sushi domain-containing protein 1 isoform X4;protein_id=XP_030099734.1;extra_copy_number=0
CM058248.1	Liftoff	CDS	25576654	25576765	.	-	.	ID=cds-XP_030099734.1;Parent=rna-XM_030243874.1;Dbxref=GeneID:94109,GenBank:XP_030099734.1,MGI:MGI:2137383;Name=XP_030099734.1;gbkey=CDS;gene=Csmd1;product=CUB and sushi domain-containing protein 1 isoform X4;protein_id=XP_030099734.1;extra_copy_number=0
CM058248.1	Liftoff	CDS	25579583	25579656	.	-	.	ID=cds-XP_030099734.1;Parent=rna-XM_030243874.1;Dbxref=GeneID:94109,GenBank:XP_030099734.1,MGI:MGI:2137383;Name=XP_030099734.1;gbkey=CDS;gene=Csmd1;product=CUB and sushi domain-containing protein 1 isoform X4;protein_id=XP_030099734.1;extra_copy_number=0
CM058248.1	Liftoff	CDS	25581509	25581682	.	-	.	ID=cds-XP_030099734.1;Parent=rna-XM_030243874.1;Dbxref=GeneID:94109,GenBank:XP_030099734.1,MGI:MGI:2137383;Name=XP_030099734.1;gbkey=CDS;gene=Csmd1;product=CUB and sushi domain-containing protein 1 isoform X4;protein_id=XP_030099734.1;extra_copy_number=0
CM058248.1	Liftoff	CDS	25582447	25582620	.	-	.	ID=cds-XP_030099734.1;Parent=rna-XM_030243874.1;Dbxref=GeneID:94109,GenBank:XP_030099734.1,MGI:MGI:2137383;Name=XP_030099734.1;gbkey=CDS;gene=Csmd1;product=CUB and sushi domain-containing protein 1 isoform X4;protein_id=XP_030099734.1;extra_copy_number=0
CM058248.1	Liftoff	CDS	25585309	25585488	.	-	.	ID=cds-XP_030099734.1;Parent=rna-XM_030243874.1;Dbxref=GeneID:94109,GenBank:XP_030099734.1,MGI:MGI:2137383;Name=XP_030099734.1;gbkey=CDS;gene=Csmd1;product=CUB and sushi domain-containing protein 1 isoform X4;protein_id=XP_030099734.1;extra_copy_number=0
CM058248.1	Liftoff	CDS	25586004	25586180	.	-	.	ID=cds-XP_030099734.1;Parent=rna-XM_030243874.1;Dbxref=GeneID:94109,GenBank:XP_030099734.1,MGI:MGI:2137383;Name=XP_030099734.1;gbkey=CDS;gene=Csmd1;product=CUB and sushi domain-containing protein 1 isoform X4;protein_id=XP_030099734.1;extra_copy_number=0
CM058248.1	Liftoff	CDS	25589560	25589742	.	-	.	ID=cds-XP_030099734.1;Parent=rna-XM_030243874.1;Dbxref=GeneID:94109,GenBank:XP_030099734.1,MGI:MGI:2137383;Name=XP_030099734.1;gbkey=CDS;gene=Csmd1;product=CUB and sushi domain-containing protein 1 isoform X4;protein_id=XP_030099734.1;extra_copy_number=0
CM058248.1	Liftoff	CDS	25590752	25590925	.	-	.	ID=cds-XP_030099734.1;Parent=rna-XM_030243874.1;Dbxref=GeneID:94109,GenBank:XP_030099734.1,MGI:MGI:2137383;Name=XP_030099734.1;gbkey=CDS;gene=Csmd1;product=CUB and sushi domain-containing protein 1 isoform X4;protein_id=XP_030099734.1;extra_copy_number=0
CM058248.1	Liftoff	CDS	25593292	25593480	.	-	.	ID=cds-XP_030099734.1;Parent=rna-XM_030243874.1;Dbxref=GeneID:94109,GenBank:XP_030099734.1,MGI:MGI:2137383;Name=XP_030099734.1;gbkey=CDS;gene=Csmd1;product=CUB and sushi domain-containing protein 1 isoform X4;protein_id=XP_030099734.1;extra_copy_number=0
CM058248.1	Liftoff	CDS	25595314	25595487	.	-	.	ID=cds-XP_030099734.1;Parent=rna-XM_030243874.1;Dbxref=GeneID:94109,GenBank:XP_030099734.1,MGI:MGI:2137383;Name=XP_030099734.1;gbkey=CDS;gene=Csmd1;product=CUB and sushi domain-containing protein 1 isoform X4;protein_id=XP_030099734.1;extra_copy_number=0
CM058248.1	Liftoff	CDS	25596737	25596910	.	-	.	ID=cds-XP_030099734.1;Parent=rna-XM_030243874.1;Dbxref=GeneID:94109,GenBank:XP_030099734.1,MGI:MGI:2137383;Name=XP_030099734.1;gbkey=CDS;gene=Csmd1;product=CUB and sushi domain-containing protein 1 isoform X4;protein_id=XP_030099734.1;extra_copy_number=0
CM058248.1	Liftoff	CDS	25609288	25609461	.	-	.	ID=cds-XP_030099734.1;Parent=rna-XM_030243874.1;Dbxref=GeneID:94109,GenBank:XP_030099734.1,MGI:MGI:2137383;Name=XP_030099734.1;gbkey=CDS;gene=Csmd1;product=CUB and sushi domain-containing protein 1 isoform X4;protein_id=XP_030099734.1;extra_copy_number=0
CM058248.1	Liftoff	CDS	25617981	25618175	.	-	.	ID=cds-XP_030099734.1;Parent=rna-XM_030243874.1;Dbxref=GeneID:94109,GenBank:XP_030099734.1,MGI:MGI:2137383;Name=XP_030099734.1;gbkey=CDS;gene=Csmd1;product=CUB and sushi domain-containing protein 1 isoform X4;protein_id=XP_030099734.1;extra_copy_number=0
CM058248.1	Liftoff	CDS	25625684	25625869	.	-	.	ID=cds-XP_030099734.1;Parent=rna-XM_030243874.1;Dbxref=GeneID:94109,GenBank:XP_030099734.1,MGI:MGI:2137383;Name=XP_030099734.1;gbkey=CDS;gene=Csmd1;product=CUB and sushi domain-containing protein 1 isoform X4;protein_id=XP_030099734.1;extra_copy_number=0
CM058248.1	Liftoff	CDS	25648988	25649176	.	-	.	ID=cds-XP_030099734.1;Parent=rna-XM_030243874.1;Dbxref=GeneID:94109,GenBank:XP_030099734.1,MGI:MGI:2137383;Name=XP_030099734.1;gbkey=CDS;gene=Csmd1;product=CUB and sushi domain-containing protein 1 isoform X4;protein_id=XP_030099734.1;extra_copy_number=0
CM058248.1	Liftoff	CDS	25653364	25653510	.	-	.	ID=cds-XP_030099734.1;Parent=rna-XM_030243874.1;Dbxref=GeneID:94109,GenBank:XP_030099734.1,MGI:MGI:2137383;Name=XP_030099734.1;gbkey=CDS;gene=Csmd1;product=CUB and sushi domain-containing protein 1 isoform X4;protein_id=XP_030099734.1;extra_copy_number=0
CM058248.1	Liftoff	CDS	25656886	25657074	.	-	.	ID=cds-XP_030099734.1;Parent=rna-XM_030243874.1;Dbxref=GeneID:94109,GenBank:XP_030099734.1,MGI:MGI:2137383;Name=XP_030099734.1;gbkey=CDS;gene=Csmd1;product=CUB and sushi domain-containing protein 1 isoform X4;protein_id=XP_030099734.1;extra_copy_number=0
CM058248.1	Liftoff	CDS	25663044	25663157	.	-	.	ID=cds-XP_030099734.1;Parent=rna-XM_030243874.1;Dbxref=GeneID:94109,GenBank:XP_030099734.1,MGI:MGI:2137383;Name=XP_030099734.1;gbkey=CDS;gene=Csmd1;product=CUB and sushi domain-containing protein 1 isoform X4;protein_id=XP_030099734.1;extra_copy_number=0
CM058248.1	Liftoff	CDS	25664072	25664152	.	-	.	ID=cds-XP_030099734.1;Parent=rna-XM_030243874.1;Dbxref=GeneID:94109,GenBank:XP_030099734.1,MGI:MGI:2137383;Name=XP_030099734.1;gbkey=CDS;gene=Csmd1;product=CUB and sushi domain-containing protein 1 isoform X4;protein_id=XP_030099734.1;extra_copy_number=0
CM058248.1	Liftoff	CDS	25664773	25664918	.	-	.	ID=cds-XP_030099734.1;Parent=rna-XM_030243874.1;Dbxref=GeneID:94109,GenBank:XP_030099734.1,MGI:MGI:2137383;Name=XP_030099734.1;gbkey=CDS;gene=Csmd1;product=CUB and sushi domain-containing protein 1 isoform X4;protein_id=XP_030099734.1;extra_copy_number=0
CM058248.1	Liftoff	CDS	25666809	25666986	.	-	.	ID=cds-XP_030099734.1;Parent=rna-XM_030243874.1;Dbxref=GeneID:94109,GenBank:XP_030099734.1,MGI:MGI:2137383;Name=XP_030099734.1;gbkey=CDS;gene=Csmd1;product=CUB and sushi domain-containing protein 1 isoform X4;protein_id=XP_030099734.1;extra_copy_number=0
CM058248.1	Liftoff	CDS	25673598	25673786	.	-	.	ID=cds-XP_030099734.1;Parent=rna-XM_030243874.1;Dbxref=GeneID:94109,GenBank:XP_030099734.1,MGI:MGI:2137383;Name=XP_030099734.1;gbkey=CDS;gene=Csmd1;product=CUB and sushi domain-containing protein 1 isoform X4;protein_id=XP_030099734.1;extra_copy_number=0
CM058248.1	Liftoff	CDS	25688033	25688242	.	-	.	ID=cds-XP_030099734.1;Parent=rna-XM_030243874.1;Dbxref=GeneID:94109,GenBank:XP_030099734.1,MGI:MGI:2137383;Name=XP_030099734.1;gbkey=CDS;gene=Csmd1;product=CUB and sushi domain-containing protein 1 isoform X4;protein_id=XP_030099734.1;extra_copy_number=0
CM058248.1	Liftoff	CDS	25692969	25693085	.	-	.	ID=cds-XP_030099734.1;Parent=rna-XM_030243874.1;Dbxref=GeneID:94109,GenBank:XP_030099734.1,MGI:MGI:2137383;Name=XP_030099734.1;gbkey=CDS;gene=Csmd1;product=CUB and sushi domain-containing protein 1 isoform X4;protein_id=XP_030099734.1;extra_copy_number=0
CM058248.1	Liftoff	CDS	25697798	25697867	.	-	.	ID=cds-XP_030099734.1;Parent=rna-XM_030243874.1;Dbxref=GeneID:94109,GenBank:XP_030099734.1,MGI:MGI:2137383;Name=XP_030099734.1;gbkey=CDS;gene=Csmd1;product=CUB and sushi domain-containing protein 1 isoform X4;protein_id=XP_030099734.1;extra_copy_number=0
CM058248.1	Liftoff	CDS	25701484	25701602	.	-	.	ID=cds-XP_030099734.1;Parent=rna-XM_030243874.1;Dbxref=GeneID:94109,GenBank:XP_030099734.1,MGI:MGI:2137383;Name=XP_030099734.1;gbkey=CDS;gene=Csmd1;product=CUB and sushi domain-containing protein 1 isoform X4;protein_id=XP_030099734.1;extra_copy_number=0
CM058248.1	Liftoff	CDS	25722965	25723069	.	-	.	ID=cds-XP_030099734.1;Parent=rna-XM_030243874.1;Dbxref=GeneID:94109,GenBank:XP_030099734.1,MGI:MGI:2137383;Name=XP_030099734.1;gbkey=CDS;gene=Csmd1;product=CUB and sushi domain-containing protein 1 isoform X4;protein_id=XP_030099734.1;extra_copy_number=0
CM058248.1	Liftoff	CDS	25733258	25733354	.	-	.	ID=cds-XP_030099734.1;Parent=rna-XM_030243874.1;Dbxref=GeneID:94109,GenBank:XP_030099734.1,MGI:MGI:2137383;Name=XP_030099734.1;gbkey=CDS;gene=Csmd1;product=CUB and sushi domain-containing protein 1 isoform X4;protein_id=XP_030099734.1;extra_copy_number=0
CM058248.1	Liftoff	CDS	25734571	25734695	.	-	.	ID=cds-XP_030099734.1;Parent=rna-XM_030243874.1;Dbxref=GeneID:94109,GenBank:XP_030099734.1,MGI:MGI:2137383;Name=XP_030099734.1;gbkey=CDS;gene=Csmd1;product=CUB and sushi domain-containing protein 1 isoform X4;protein_id=XP_030099734.1;extra_copy_number=0
CM058248.1	Liftoff	CDS	25735588	25735791	.	-	.	ID=cds-XP_030099734.1;Parent=rna-XM_030243874.1;Dbxref=GeneID:94109,GenBank:XP_030099734.1,MGI:MGI:2137383;Name=XP_030099734.1;gbkey=CDS;gene=Csmd1;product=CUB and sushi domain-containing protein 1 isoform X4;protein_id=XP_030099734.1;extra_copy_number=0
CM058248.1	Liftoff	CDS	25744217	25744312	.	-	.	ID=cds-XP_030099734.1;Parent=rna-XM_030243874.1;Dbxref=GeneID:94109,GenBank:XP_030099734.1,MGI:MGI:2137383;Name=XP_030099734.1;gbkey=CDS;gene=Csmd1;product=CUB and sushi domain-containing protein 1 isoform X4;protein_id=XP_030099734.1;extra_copy_number=0
CM058248.1	Liftoff	CDS	25745914	25746027	.	-	.	ID=cds-XP_030099734.1;Parent=rna-XM_030243874.1;Dbxref=GeneID:94109,GenBank:XP_030099734.1,MGI:MGI:2137383;Name=XP_030099734.1;gbkey=CDS;gene=Csmd1;product=CUB and sushi domain-containing protein 1 isoform X4;protein_id=XP_030099734.1;extra_copy_number=0
CM058248.1	Liftoff	CDS	25749462	25749578	.	-	.	ID=cds-XP_030099734.1;Parent=rna-XM_030243874.1;Dbxref=GeneID:94109,GenBank:XP_030099734.1,MGI:MGI:2137383;Name=XP_030099734.1;gbkey=CDS;gene=Csmd1;product=CUB and sushi domain-containing protein 1 isoform X4;protein_id=XP_030099734.1;extra_copy_number=0
CM058248.1	Liftoff	CDS	25752475	25752669	.	-	.	ID=cds-XP_030099734.1;Parent=rna-XM_030243874.1;Dbxref=GeneID:94109,GenBank:XP_030099734.1,MGI:MGI:2137383;Name=XP_030099734.1;gbkey=CDS;gene=Csmd1;product=CUB and sushi domain-containing protein 1 isoform X4;protein_id=XP_030099734.1;extra_copy_number=0
CM058248.1	Liftoff	CDS	25756517	25756704	.	-	.	ID=cds-XP_030099734.1;Parent=rna-XM_030243874.1;Dbxref=GeneID:94109,GenBank:XP_030099734.1,MGI:MGI:2137383;Name=XP_030099734.1;gbkey=CDS;gene=Csmd1;product=CUB and sushi domain-containing protein 1 isoform X4;protein_id=XP_030099734.1;extra_copy_number=0
CM058248.1	Liftoff	CDS	25759729	25759867	.	-	.	ID=cds-XP_030099734.1;Parent=rna-XM_030243874.1;Dbxref=GeneID:94109,GenBank:XP_030099734.1,MGI:MGI:2137383;Name=XP_030099734.1;gbkey=CDS;gene=Csmd1;product=CUB and sushi domain-containing protein 1 isoform X4;protein_id=XP_030099734.1;extra_copy_number=0
CM058248.1	Liftoff	CDS	25765256	25765447	.	-	.	ID=cds-XP_030099734.1;Parent=rna-XM_030243874.1;Dbxref=GeneID:94109,GenBank:XP_030099734.1,MGI:MGI:2137383;Name=XP_030099734.1;gbkey=CDS;gene=Csmd1;product=CUB and sushi domain-containing protein 1 isoform X4;protein_id=XP_030099734.1;extra_copy_number=0
CM058248.1	Liftoff	CDS	25791405	25791607	.	-	.	ID=cds-XP_030099734.1;Parent=rna-XM_030243874.1;Dbxref=GeneID:94109,GenBank:XP_030099734.1,MGI:MGI:2137383;Name=XP_030099734.1;gbkey=CDS;gene=Csmd1;product=CUB and sushi domain-containing protein 1 isoform X4;protein_id=XP_030099734.1;extra_copy_number=0
CM058248.1	Liftoff	CDS	25821382	25821508	.	-	.	ID=cds-XP_030099734.1;Parent=rna-XM_030243874.1;Dbxref=GeneID:94109,GenBank:XP_030099734.1,MGI:MGI:2137383;Name=XP_030099734.1;gbkey=CDS;gene=Csmd1;product=CUB and sushi domain-containing protein 1 isoform X4;protein_id=XP_030099734.1;extra_copy_number=0
CM058248.1	Liftoff	CDS	25822435	25822626	.	-	.	ID=cds-XP_030099734.1;Parent=rna-XM_030243874.1;Dbxref=GeneID:94109,GenBank:XP_030099734.1,MGI:MGI:2137383;Name=XP_030099734.1;gbkey=CDS;gene=Csmd1;product=CUB and sushi domain-containing protein 1 isoform X4;protein_id=XP_030099734.1;extra_copy_number=0
CM058248.1	Liftoff	CDS	25849493	25849589	.	-	.	ID=cds-XP_030099734.1;Parent=rna-XM_030243874.1;Dbxref=GeneID:94109,GenBank:XP_030099734.1,MGI:MGI:2137383;Name=XP_030099734.1;gbkey=CDS;gene=Csmd1;product=CUB and sushi domain-containing protein 1 isoform X4;protein_id=XP_030099734.1;extra_copy_number=0
CM058248.1	Liftoff	mRNA	25556757	27224454	.	-	.	ID=rna-XM_036154398.1;Parent=gene-Csmd1;Dbxref=GeneID:94109,GenBank:XM_036154398.1,MGI:MGI:2137383;Name=XM_036154398.1;gbkey=mRNA;gene=Csmd1;model_evidence=Supporting evidence includes similarity to: 4 ESTs%2C 10 Proteins%2C 338 long SRA reads%2C and 96%25 coverage of the annotated genomic feature by RNAseq alignments%2C including 1 sample with support for all annotated introns;product=CUB and Sushi multiple domains 1%2C transcript variant X1;transcript_id=XM_036154398.1;matches_ref_protein=True;valid_ORF=True;extra_copy_number=0
CM058248.1	Liftoff	exon	25556757	25560095	.	-	.	ID=exon-XM_036154398.1-71;Parent=rna-XM_036154398.1;Dbxref=GeneID:94109,GenBank:XM_036154398.1,MGI:MGI:2137383;gbkey=mRNA;gene=Csmd1;product=CUB and Sushi multiple domains 1%2C transcript variant X1;transcript_id=XM_036154398.1;extra_copy_number=0
CM058248.1	Liftoff	exon	25564892	25565024	.	-	.	ID=exon-XM_036154398.1-70;Parent=rna-XM_036154398.1;Dbxref=GeneID:94109,GenBank:XM_036154398.1,MGI:MGI:2137383;gbkey=mRNA;gene=Csmd1;product=CUB and Sushi multiple domains 1%2C transcript variant X1;transcript_id=XM_036154398.1;extra_copy_number=0
CM058248.1	Liftoff	exon	25566334	25566421	.	-	.	ID=exon-XM_036154398.1-69;Parent=rna-XM_036154398.1;Dbxref=GeneID:94109,GenBank:XM_036154398.1,MGI:MGI:2137383;gbkey=mRNA;gene=Csmd1;product=CUB and Sushi multiple domains 1%2C transcript variant X1;transcript_id=XM_036154398.1;extra_copy_number=0
CM058248.1	Liftoff	exon	25567439	25567551	.	-	.	ID=exon-XM_036154398.1-68;Parent=rna-XM_036154398.1;Dbxref=GeneID:94109,GenBank:XM_036154398.1,MGI:MGI:2137383;gbkey=mRNA;gene=Csmd1;product=CUB and Sushi multiple domains 1%2C transcript variant X1;transcript_id=XM_036154398.1;extra_copy_number=0
CM058248.1	Liftoff	exon	25570280	25570441	.	-	.	ID=exon-XM_036154398.1-67;Parent=rna-XM_036154398.1;Dbxref=GeneID:94109,GenBank:XM_036154398.1,MGI:MGI:2137383;gbkey=mRNA;gene=Csmd1;product=CUB and Sushi multiple domains 1%2C transcript variant X1;transcript_id=XM_036154398.1;extra_copy_number=0
CM058248.1	Liftoff	exon	25573405	25573449	.	-	.	ID=exon-XM_036154398.1-66;Parent=rna-XM_036154398.1;Dbxref=GeneID:94109,GenBank:XM_036154398.1,MGI:MGI:2137383;gbkey=mRNA;gene=Csmd1;product=CUB and Sushi multiple domains 1%2C transcript variant X1;transcript_id=XM_036154398.1;extra_copy_number=0
CM058248.1	Liftoff	exon	25574695	25574874	.	-	.	ID=exon-XM_036154398.1-65;Parent=rna-XM_036154398.1;Dbxref=GeneID:94109,GenBank:XM_036154398.1,MGI:MGI:2137383;gbkey=mRNA;gene=Csmd1;product=CUB and Sushi multiple domains 1%2C transcript variant X1;transcript_id=XM_036154398.1;extra_copy_number=0
CM058248.1	Liftoff	exon	25576654	25576765	.	-	.	ID=exon-XM_036154398.1-64;Parent=rna-XM_036154398.1;Dbxref=GeneID:94109,GenBank:XM_036154398.1,MGI:MGI:2137383;gbkey=mRNA;gene=Csmd1;product=CUB and Sushi multiple domains 1%2C transcript variant X1;transcript_id=XM_036154398.1;extra_copy_number=0
CM058248.1	Liftoff	exon	25579583	25579656	.	-	.	ID=exon-XM_036154398.1-63;Parent=rna-XM_036154398.1;Dbxref=GeneID:94109,GenBank:XM_036154398.1,MGI:MGI:2137383;gbkey=mRNA;gene=Csmd1;product=CUB and Sushi multiple domains 1%2C transcript variant X1;transcript_id=XM_036154398.1;extra_copy_number=0
CM058248.1	Liftoff	exon	25581509	25581682	.	-	.	ID=exon-XM_036154398.1-62;Parent=rna-XM_036154398.1;Dbxref=GeneID:94109,GenBank:XM_036154398.1,MGI:MGI:2137383;gbkey=mRNA;gene=Csmd1;product=CUB and Sushi multiple domains 1%2C transcript variant X1;transcript_id=XM_036154398.1;extra_copy_number=0
CM058248.1	Liftoff	exon	25582447	25582620	.	-	.	ID=exon-XM_036154398.1-61;Parent=rna-XM_036154398.1;Dbxref=GeneID:94109,GenBank:XM_036154398.1,MGI:MGI:2137383;gbkey=mRNA;gene=Csmd1;product=CUB and Sushi multiple domains 1%2C transcript variant X1;transcript_id=XM_036154398.1;extra_copy_number=0
CM058248.1	Liftoff	exon	25585309	25585488	.	-	.	ID=exon-XM_036154398.1-60;Parent=rna-XM_036154398.1;Dbxref=GeneID:94109,GenBank:XM_036154398.1,MGI:MGI:2137383;gbkey=mRNA;gene=Csmd1;product=CUB and Sushi multiple domains 1%2C transcript variant X1;transcript_id=XM_036154398.1;extra_copy_number=0
CM058248.1	Liftoff	exon	25586004	25586180	.	-	.	ID=exon-XM_036154398.1-59;Parent=rna-XM_036154398.1;Dbxref=GeneID:94109,GenBank:XM_036154398.1,MGI:MGI:2137383;gbkey=mRNA;gene=Csmd1;product=CUB and Sushi multiple domains 1%2C transcript variant X1;transcript_id=XM_036154398.1;extra_copy_number=0
CM058248.1	Liftoff	exon	25589560	25589742	.	-	.	ID=exon-XM_036154398.1-58;Parent=rna-XM_036154398.1;Dbxref=GeneID:94109,GenBank:XM_036154398.1,MGI:MGI:2137383;gbkey=mRNA;gene=Csmd1;product=CUB and Sushi multiple domains 1%2C transcript variant X1;transcript_id=XM_036154398.1;extra_copy_number=0
CM058248.1	Liftoff	exon	25590752	25590925	.	-	.	ID=exon-XM_036154398.1-57;Parent=rna-XM_036154398.1;Dbxref=GeneID:94109,GenBank:XM_036154398.1,MGI:MGI:2137383;gbkey=mRNA;gene=Csmd1;product=CUB and Sushi multiple domains 1%2C transcript variant X1;transcript_id=XM_036154398.1;extra_copy_number=0
CM058248.1	Liftoff	exon	25593292	25593480	.	-	.	ID=exon-XM_036154398.1-56;Parent=rna-XM_036154398.1;Dbxref=GeneID:94109,GenBank:XM_036154398.1,MGI:MGI:2137383;gbkey=mRNA;gene=Csmd1;product=CUB and Sushi multiple domains 1%2C transcript variant X1;transcript_id=XM_036154398.1;extra_copy_number=0
CM058248.1	Liftoff	exon	25595314	25595487	.	-	.	ID=exon-XM_036154398.1-55;Parent=rna-XM_036154398.1;Dbxref=GeneID:94109,GenBank:XM_036154398.1,MGI:MGI:2137383;gbkey=mRNA;gene=Csmd1;product=CUB and Sushi multiple domains 1%2C transcript variant X1;transcript_id=XM_036154398.1;extra_copy_number=0
CM058248.1	Liftoff	exon	25596737	25596910	.	-	.	ID=exon-XM_036154398.1-54;Parent=rna-XM_036154398.1;Dbxref=GeneID:94109,GenBank:XM_036154398.1,MGI:MGI:2137383;gbkey=mRNA;gene=Csmd1;product=CUB and Sushi multiple domains 1%2C transcript variant X1;transcript_id=XM_036154398.1;extra_copy_number=0
CM058248.1	Liftoff	exon	25609288	25609461	.	-	.	ID=exon-XM_036154398.1-53;Parent=rna-XM_036154398.1;Dbxref=GeneID:94109,GenBank:XM_036154398.1,MGI:MGI:2137383;gbkey=mRNA;gene=Csmd1;product=CUB and Sushi multiple domains 1%2C transcript variant X1;transcript_id=XM_036154398.1;extra_copy_number=0
CM058248.1	Liftoff	exon	25617981	25618175	.	-	.	ID=exon-XM_036154398.1-52;Parent=rna-XM_036154398.1;Dbxref=GeneID:94109,GenBank:XM_036154398.1,MGI:MGI:2137383;gbkey=mRNA;gene=Csmd1;product=CUB and Sushi multiple domains 1%2C transcript variant X1;transcript_id=XM_036154398.1;extra_copy_number=0
CM058248.1	Liftoff	exon	25625684	25625869	.	-	.	ID=exon-XM_036154398.1-51;Parent=rna-XM_036154398.1;Dbxref=GeneID:94109,GenBank:XM_036154398.1,MGI:MGI:2137383;gbkey=mRNA;gene=Csmd1;product=CUB and Sushi multiple domains 1%2C transcript variant X1;transcript_id=XM_036154398.1;extra_copy_number=0
CM058248.1	Liftoff	exon	25648988	25649176	.	-	.	ID=exon-XM_036154398.1-50;Parent=rna-XM_036154398.1;Dbxref=GeneID:94109,GenBank:XM_036154398.1,MGI:MGI:2137383;gbkey=mRNA;gene=Csmd1;product=CUB and Sushi multiple domains 1%2C transcript variant X1;transcript_id=XM_036154398.1;extra_copy_number=0
CM058248.1	Liftoff	exon	25653364	25653510	.	-	.	ID=exon-XM_036154398.1-49;Parent=rna-XM_036154398.1;Dbxref=GeneID:94109,GenBank:XM_036154398.1,MGI:MGI:2137383;gbkey=mRNA;gene=Csmd1;product=CUB and Sushi multiple domains 1%2C transcript variant X1;transcript_id=XM_036154398.1;extra_copy_number=0
CM058248.1	Liftoff	exon	25656886	25657074	.	-	.	ID=exon-XM_036154398.1-48;Parent=rna-XM_036154398.1;Dbxref=GeneID:94109,GenBank:XM_036154398.1,MGI:MGI:2137383;gbkey=mRNA;gene=Csmd1;product=CUB and Sushi multiple domains 1%2C transcript variant X1;transcript_id=XM_036154398.1;extra_copy_number=0
CM058248.1	Liftoff	exon	25663044	25663157	.	-	.	ID=exon-XM_036154398.1-47;Parent=rna-XM_036154398.1;Dbxref=GeneID:94109,GenBank:XM_036154398.1,MGI:MGI:2137383;gbkey=mRNA;gene=Csmd1;product=CUB and Sushi multiple domains 1%2C transcript variant X1;transcript_id=XM_036154398.1;extra_copy_number=0
CM058248.1	Liftoff	exon	25664072	25664152	.	-	.	ID=exon-XM_036154398.1-46;Parent=rna-XM_036154398.1;Dbxref=GeneID:94109,GenBank:XM_036154398.1,MGI:MGI:2137383;gbkey=mRNA;gene=Csmd1;product=CUB and Sushi multiple domains 1%2C transcript variant X1;transcript_id=XM_036154398.1;extra_copy_number=0
CM058248.1	Liftoff	exon	25664773	25664918	.	-	.	ID=exon-XM_036154398.1-45;Parent=rna-XM_036154398.1;Dbxref=GeneID:94109,GenBank:XM_036154398.1,MGI:MGI:2137383;gbkey=mRNA;gene=Csmd1;product=CUB and Sushi multiple domains 1%2C transcript variant X1;transcript_id=XM_036154398.1;extra_copy_number=0
CM058248.1	Liftoff	exon	25666809	25666986	.	-	.	ID=exon-XM_036154398.1-44;Parent=rna-XM_036154398.1;Dbxref=GeneID:94109,GenBank:XM_036154398.1,MGI:MGI:2137383;gbkey=mRNA;gene=Csmd1;product=CUB and Sushi multiple domains 1%2C transcript variant X1;transcript_id=XM_036154398.1;extra_copy_number=0
CM058248.1	Liftoff	exon	25673598	25673786	.	-	.	ID=exon-XM_036154398.1-43;Parent=rna-XM_036154398.1;Dbxref=GeneID:94109,GenBank:XM_036154398.1,MGI:MGI:2137383;gbkey=mRNA;gene=Csmd1;product=CUB and Sushi multiple domains 1%2C transcript variant X1;transcript_id=XM_036154398.1;extra_copy_number=0
CM058248.1	Liftoff	exon	25688033	25688242	.	-	.	ID=exon-XM_036154398.1-42;Parent=rna-XM_036154398.1;Dbxref=GeneID:94109,GenBank:XM_036154398.1,MGI:MGI:2137383;gbkey=mRNA;gene=Csmd1;product=CUB and Sushi multiple domains 1%2C transcript variant X1;transcript_id=XM_036154398.1;extra_copy_number=0
CM058248.1	Liftoff	exon	25692969	25693085	.	-	.	ID=exon-XM_036154398.1-41;Parent=rna-XM_036154398.1;Dbxref=GeneID:94109,GenBank:XM_036154398.1,MGI:MGI:2137383;gbkey=mRNA;gene=Csmd1;product=CUB and Sushi multiple domains 1%2C transcript variant X1;transcript_id=XM_036154398.1;extra_copy_number=0
CM058248.1	Liftoff	exon	25697798	25697867	.	-	.	ID=exon-XM_036154398.1-40;Parent=rna-XM_036154398.1;Dbxref=GeneID:94109,GenBank:XM_036154398.1,MGI:MGI:2137383;gbkey=mRNA;gene=Csmd1;product=CUB and Sushi multiple domains 1%2C transcript variant X1;transcript_id=XM_036154398.1;extra_copy_number=0
CM058248.1	Liftoff	exon	25701484	25701602	.	-	.	ID=exon-XM_036154398.1-39;Parent=rna-XM_036154398.1;Dbxref=GeneID:94109,GenBank:XM_036154398.1,MGI:MGI:2137383;gbkey=mRNA;gene=Csmd1;product=CUB and Sushi multiple domains 1%2C transcript variant X1;transcript_id=XM_036154398.1;extra_copy_number=0
CM058248.1	Liftoff	exon	25722965	25723069	.	-	.	ID=exon-XM_036154398.1-38;Parent=rna-XM_036154398.1;Dbxref=GeneID:94109,GenBank:XM_036154398.1,MGI:MGI:2137383;gbkey=mRNA;gene=Csmd1;product=CUB and Sushi multiple domains 1%2C transcript variant X1;transcript_id=XM_036154398.1;extra_copy_number=0
CM058248.1	Liftoff	exon	25733258	25733354	.	-	.	ID=exon-XM_036154398.1-37;Parent=rna-XM_036154398.1;Dbxref=GeneID:94109,GenBank:XM_036154398.1,MGI:MGI:2137383;gbkey=mRNA;gene=Csmd1;product=CUB and Sushi multiple domains 1%2C transcript variant X1;transcript_id=XM_036154398.1;extra_copy_number=0
CM058248.1	Liftoff	exon	25734571	25734695	.	-	.	ID=exon-XM_036154398.1-36;Parent=rna-XM_036154398.1;Dbxref=GeneID:94109,GenBank:XM_036154398.1,MGI:MGI:2137383;gbkey=mRNA;gene=Csmd1;product=CUB and Sushi multiple domains 1%2C transcript variant X1;transcript_id=XM_036154398.1;extra_copy_number=0
CM058248.1	Liftoff	exon	25735588	25735791	.	-	.	ID=exon-XM_036154398.1-35;Parent=rna-XM_036154398.1;Dbxref=GeneID:94109,GenBank:XM_036154398.1,MGI:MGI:2137383;gbkey=mRNA;gene=Csmd1;product=CUB and Sushi multiple domains 1%2C transcript variant X1;transcript_id=XM_036154398.1;extra_copy_number=0
CM058248.1	Liftoff	exon	25744217	25744312	.	-	.	ID=exon-XM_036154398.1-34;Parent=rna-XM_036154398.1;Dbxref=GeneID:94109,GenBank:XM_036154398.1,MGI:MGI:2137383;gbkey=mRNA;gene=Csmd1;product=CUB and Sushi multiple domains 1%2C transcript variant X1;transcript_id=XM_036154398.1;extra_copy_number=0
CM058248.1	Liftoff	exon	25745914	25746027	.	-	.	ID=exon-XM_036154398.1-33;Parent=rna-XM_036154398.1;Dbxref=GeneID:94109,GenBank:XM_036154398.1,MGI:MGI:2137383;gbkey=mRNA;gene=Csmd1;product=CUB and Sushi multiple domains 1%2C transcript variant X1;transcript_id=XM_036154398.1;extra_copy_number=0
CM058248.1	Liftoff	exon	25749462	25749578	.	-	.	ID=exon-XM_036154398.1-32;Parent=rna-XM_036154398.1;Dbxref=GeneID:94109,GenBank:XM_036154398.1,MGI:MGI:2137383;gbkey=mRNA;gene=Csmd1;product=CUB and Sushi multiple domains 1%2C transcript variant X1;transcript_id=XM_036154398.1;extra_copy_number=0
CM058248.1	Liftoff	exon	25752475	25752669	.	-	.	ID=exon-XM_036154398.1-31;Parent=rna-XM_036154398.1;Dbxref=GeneID:94109,GenBank:XM_036154398.1,MGI:MGI:2137383;gbkey=mRNA;gene=Csmd1;product=CUB and Sushi multiple domains 1%2C transcript variant X1;transcript_id=XM_036154398.1;extra_copy_number=0
CM058248.1	Liftoff	exon	25756517	25756704	.	-	.	ID=exon-XM_036154398.1-30;Parent=rna-XM_036154398.1;Dbxref=GeneID:94109,GenBank:XM_036154398.1,MGI:MGI:2137383;gbkey=mRNA;gene=Csmd1;product=CUB and Sushi multiple domains 1%2C transcript variant X1;transcript_id=XM_036154398.1;extra_copy_number=0
CM058248.1	Liftoff	exon	25759729	25759867	.	-	.	ID=exon-XM_036154398.1-29;Parent=rna-XM_036154398.1;Dbxref=GeneID:94109,GenBank:XM_036154398.1,MGI:MGI:2137383;gbkey=mRNA;gene=Csmd1;product=CUB and Sushi multiple domains 1%2C transcript variant X1;transcript_id=XM_036154398.1;extra_copy_number=0
CM058248.1	Liftoff	exon	25765256	25765447	.	-	.	ID=exon-XM_036154398.1-28;Parent=rna-XM_036154398.1;Dbxref=GeneID:94109,GenBank:XM_036154398.1,MGI:MGI:2137383;gbkey=mRNA;gene=Csmd1;product=CUB and Sushi multiple domains 1%2C transcript variant X1;transcript_id=XM_036154398.1;extra_copy_number=0
CM058248.1	Liftoff	exon	25791405	25791607	.	-	.	ID=exon-XM_036154398.1-27;Parent=rna-XM_036154398.1;Dbxref=GeneID:94109,GenBank:XM_036154398.1,MGI:MGI:2137383;gbkey=mRNA;gene=Csmd1;product=CUB and Sushi multiple domains 1%2C transcript variant X1;transcript_id=XM_036154398.1;extra_copy_number=0
CM058248.1	Liftoff	exon	25821382	25821508	.	-	.	ID=exon-XM_036154398.1-26;Parent=rna-XM_036154398.1;Dbxref=GeneID:94109,GenBank:XM_036154398.1,MGI:MGI:2137383;gbkey=mRNA;gene=Csmd1;product=CUB and Sushi multiple domains 1%2C transcript variant X1;transcript_id=XM_036154398.1;extra_copy_number=0
CM058248.1	Liftoff	exon	25822435	25822626	.	-	.	ID=exon-XM_036154398.1-25;Parent=rna-XM_036154398.1;Dbxref=GeneID:94109,GenBank:XM_036154398.1,MGI:MGI:2137383;gbkey=mRNA;gene=Csmd1;product=CUB and Sushi multiple domains 1%2C transcript variant X1;transcript_id=XM_036154398.1;extra_copy_number=0
CM058248.1	Liftoff	exon	25849493	25849649	.	-	.	ID=exon-XM_036154398.1-24;Parent=rna-XM_036154398.1;Dbxref=GeneID:94109,GenBank:XM_036154398.1,MGI:MGI:2137383;gbkey=mRNA;gene=Csmd1;product=CUB and Sushi multiple domains 1%2C transcript variant X1;transcript_id=XM_036154398.1;extra_copy_number=0
CM058248.1	Liftoff	exon	25854242	25854411	.	-	.	ID=exon-XM_036154398.1-23;Parent=rna-XM_036154398.1;Dbxref=GeneID:94109,GenBank:XM_036154398.1,MGI:MGI:2137383;gbkey=mRNA;gene=Csmd1;product=CUB and Sushi multiple domains 1%2C transcript variant X1;transcript_id=XM_036154398.1;extra_copy_number=0
CM058248.1	Liftoff	exon	25860399	25860587	.	-	.	ID=exon-XM_036154398.1-22;Parent=rna-XM_036154398.1;Dbxref=GeneID:94109,GenBank:XM_036154398.1,MGI:MGI:2137383;gbkey=mRNA;gene=Csmd1;product=CUB and Sushi multiple domains 1%2C transcript variant X1;transcript_id=XM_036154398.1;extra_copy_number=0
CM058248.1	Liftoff	exon	25864172	25864387	.	-	.	ID=exon-XM_036154398.1-21;Parent=rna-XM_036154398.1;Dbxref=GeneID:94109,GenBank:XM_036154398.1,MGI:MGI:2137383;gbkey=mRNA;gene=Csmd1;product=CUB and Sushi multiple domains 1%2C transcript variant X1;transcript_id=XM_036154398.1;extra_copy_number=0
CM058248.1	Liftoff	exon	25866266	25866382	.	-	.	ID=exon-XM_036154398.1-20;Parent=rna-XM_036154398.1;Dbxref=GeneID:94109,GenBank:XM_036154398.1,MGI:MGI:2137383;gbkey=mRNA;gene=Csmd1;product=CUB and Sushi multiple domains 1%2C transcript variant X1;transcript_id=XM_036154398.1;extra_copy_number=0
CM058248.1	Liftoff	exon	25876026	25876214	.	-	.	ID=exon-XM_036154398.1-19;Parent=rna-XM_036154398.1;Dbxref=GeneID:94109,GenBank:XM_036154398.1,MGI:MGI:2137383;gbkey=mRNA;gene=Csmd1;product=CUB and Sushi multiple domains 1%2C transcript variant X1;transcript_id=XM_036154398.1;extra_copy_number=0
CM058248.1	Liftoff	exon	25887550	25887737	.	-	.	ID=exon-XM_036154398.1-18;Parent=rna-XM_036154398.1;Dbxref=GeneID:94109,GenBank:XM_036154398.1,MGI:MGI:2137383;gbkey=mRNA;gene=Csmd1;product=CUB and Sushi multiple domains 1%2C transcript variant X1;transcript_id=XM_036154398.1;extra_copy_number=0
CM058248.1	Liftoff	exon	25890712	25890850	.	-	.	ID=exon-XM_036154398.1-17;Parent=rna-XM_036154398.1;Dbxref=GeneID:94109,GenBank:XM_036154398.1,MGI:MGI:2137383;gbkey=mRNA;gene=Csmd1;product=CUB and Sushi multiple domains 1%2C transcript variant X1;transcript_id=XM_036154398.1;extra_copy_number=0
CM058248.1	Liftoff	exon	25895572	25895766	.	-	.	ID=exon-XM_036154398.1-16;Parent=rna-XM_036154398.1;Dbxref=GeneID:94109,GenBank:XM_036154398.1,MGI:MGI:2137383;gbkey=mRNA;gene=Csmd1;product=CUB and Sushi multiple domains 1%2C transcript variant X1;transcript_id=XM_036154398.1;extra_copy_number=0
CM058248.1	Liftoff	exon	25897198	25897524	.	-	.	ID=exon-XM_036154398.1-15;Parent=rna-XM_036154398.1;Dbxref=GeneID:94109,GenBank:XM_036154398.1,MGI:MGI:2137383;gbkey=mRNA;gene=Csmd1;product=CUB and Sushi multiple domains 1%2C transcript variant X1;transcript_id=XM_036154398.1;extra_copy_number=0
CM058248.1	Liftoff	exon	25898327	25898509	.	-	.	ID=exon-XM_036154398.1-14;Parent=rna-XM_036154398.1;Dbxref=GeneID:94109,GenBank:XM_036154398.1,MGI:MGI:2137383;gbkey=mRNA;gene=Csmd1;product=CUB and Sushi multiple domains 1%2C transcript variant X1;transcript_id=XM_036154398.1;extra_copy_number=0
CM058248.1	Liftoff	exon	25935879	25935991	.	-	.	ID=exon-XM_036154398.1-13;Parent=rna-XM_036154398.1;Dbxref=GeneID:94109,GenBank:XM_036154398.1,MGI:MGI:2137383;gbkey=mRNA;gene=Csmd1;product=CUB and Sushi multiple domains 1%2C transcript variant X1;transcript_id=XM_036154398.1;extra_copy_number=0
CM058248.1	Liftoff	exon	25953007	25953110	.	-	.	ID=exon-XM_036154398.1-12;Parent=rna-XM_036154398.1;Dbxref=GeneID:94109,GenBank:XM_036154398.1,MGI:MGI:2137383;gbkey=mRNA;gene=Csmd1;product=CUB and Sushi multiple domains 1%2C transcript variant X1;transcript_id=XM_036154398.1;extra_copy_number=0
CM058248.1	Liftoff	exon	26010944	26011065	.	-	.	ID=exon-XM_036154398.1-11;Parent=rna-XM_036154398.1;Dbxref=GeneID:94109,GenBank:XM_036154398.1,MGI:MGI:2137383;gbkey=mRNA;gene=Csmd1;product=CUB and Sushi multiple domains 1%2C transcript variant X1;transcript_id=XM_036154398.1;extra_copy_number=0
CM058248.1	Liftoff	exon	26022697	26022821	.	-	.	ID=exon-XM_036154398.1-10;Parent=rna-XM_036154398.1;Dbxref=GeneID:94109,GenBank:XM_036154398.1,MGI:MGI:2137383;gbkey=mRNA;gene=Csmd1;product=CUB and Sushi multiple domains 1%2C transcript variant X1;transcript_id=XM_036154398.1;extra_copy_number=0
CM058248.1	Liftoff	exon	26056133	26056220	.	-	.	ID=exon-XM_036154398.1-9;Parent=rna-XM_036154398.1;Dbxref=GeneID:94109,GenBank:XM_036154398.1,MGI:MGI:2137383;gbkey=mRNA;gene=Csmd1;product=CUB and Sushi multiple domains 1%2C transcript variant X1;transcript_id=XM_036154398.1;extra_copy_number=0
CM058248.1	Liftoff	exon	26127466	26127543	.	-	.	ID=exon-XM_036154398.1-8;Parent=rna-XM_036154398.1;Dbxref=GeneID:94109,GenBank:XM_036154398.1,MGI:MGI:2137383;gbkey=mRNA;gene=Csmd1;product=CUB and Sushi multiple domains 1%2C transcript variant X1;transcript_id=XM_036154398.1;extra_copy_number=0
CM058248.1	Liftoff	exon	26165666	26165778	.	-	.	ID=exon-XM_036154398.1-7;Parent=rna-XM_036154398.1;Dbxref=GeneID:94109,GenBank:XM_036154398.1,MGI:MGI:2137383;gbkey=mRNA;gene=Csmd1;product=CUB and Sushi multiple domains 1%2C transcript variant X1;transcript_id=XM_036154398.1;extra_copy_number=0
CM058248.1	Liftoff	exon	26362326	26362533	.	-	.	ID=exon-XM_036154398.1-6;Parent=rna-XM_036154398.1;Dbxref=GeneID:94109,GenBank:XM_036154398.1,MGI:MGI:2137383;gbkey=mRNA;gene=Csmd1;product=CUB and Sushi multiple domains 1%2C transcript variant X1;transcript_id=XM_036154398.1;extra_copy_number=0
CM058248.1	Liftoff	exon	26374920	26375114	.	-	.	ID=exon-XM_036154398.1-5;Parent=rna-XM_036154398.1;Dbxref=GeneID:94109,GenBank:XM_036154398.1,MGI:MGI:2137383;gbkey=mRNA;gene=Csmd1;product=CUB and Sushi multiple domains 1%2C transcript variant X1;transcript_id=XM_036154398.1;extra_copy_number=0
CM058248.1	Liftoff	exon	26712948	26713060	.	-	.	ID=exon-XM_036154398.1-4;Parent=rna-XM_036154398.1;Dbxref=GeneID:94109,GenBank:XM_036154398.1,MGI:MGI:2137383;gbkey=mRNA;gene=Csmd1;product=CUB and Sushi multiple domains 1%2C transcript variant X1;transcript_id=XM_036154398.1;extra_copy_number=0
CM058248.1	Liftoff	exon	26902360	26902576	.	-	.	ID=exon-XM_036154398.1-3;Parent=rna-XM_036154398.1;Dbxref=GeneID:94109,GenBank:XM_036154398.1,MGI:MGI:2137383;gbkey=mRNA;gene=Csmd1;product=CUB and Sushi multiple domains 1%2C transcript variant X1;transcript_id=XM_036154398.1;extra_copy_number=0
CM058248.1	Liftoff	exon	26985893	26986000	.	-	.	ID=exon-XM_036154398.1-2;Parent=rna-XM_036154398.1;Dbxref=GeneID:94109,GenBank:XM_036154398.1,MGI:MGI:2137383;gbkey=mRNA;gene=Csmd1;product=CUB and Sushi multiple domains 1%2C transcript variant X1;transcript_id=XM_036154398.1;extra_copy_number=0
CM058248.1	Liftoff	exon	27222452	27224454	.	-	.	ID=exon-XM_036154398.1-1;Parent=rna-XM_036154398.1;Dbxref=GeneID:94109,GenBank:XM_036154398.1,MGI:MGI:2137383;gbkey=mRNA;gene=Csmd1;product=CUB and Sushi multiple domains 1%2C transcript variant X1;transcript_id=XM_036154398.1;extra_copy_number=0
CM058248.1	Liftoff	CDS	25559936	25560095	.	-	.	ID=cds-XP_036010291.1;Parent=rna-XM_036154398.1;Dbxref=GeneID:94109,GenBank:XP_036010291.1,MGI:MGI:2137383;Name=XP_036010291.1;gbkey=CDS;gene=Csmd1;product=CUB and sushi domain-containing protein 1 isoform X1;protein_id=XP_036010291.1;extra_copy_number=0
CM058248.1	Liftoff	CDS	25564892	25565024	.	-	.	ID=cds-XP_036010291.1;Parent=rna-XM_036154398.1;Dbxref=GeneID:94109,GenBank:XP_036010291.1,MGI:MGI:2137383;Name=XP_036010291.1;gbkey=CDS;gene=Csmd1;product=CUB and sushi domain-containing protein 1 isoform X1;protein_id=XP_036010291.1;extra_copy_number=0
CM058248.1	Liftoff	CDS	25566334	25566421	.	-	.	ID=cds-XP_036010291.1;Parent=rna-XM_036154398.1;Dbxref=GeneID:94109,GenBank:XP_036010291.1,MGI:MGI:2137383;Name=XP_036010291.1;gbkey=CDS;gene=Csmd1;product=CUB and sushi domain-containing protein 1 isoform X1;protein_id=XP_036010291.1;extra_copy_number=0
CM058248.1	Liftoff	CDS	25567439	25567551	.	-	.	ID=cds-XP_036010291.1;Parent=rna-XM_036154398.1;Dbxref=GeneID:94109,GenBank:XP_036010291.1,MGI:MGI:2137383;Name=XP_036010291.1;gbkey=CDS;gene=Csmd1;product=CUB and sushi domain-containing protein 1 isoform X1;protein_id=XP_036010291.1;extra_copy_number=0
CM058248.1	Liftoff	CDS	25570280	25570441	.	-	.	ID=cds-XP_036010291.1;Parent=rna-XM_036154398.1;Dbxref=GeneID:94109,GenBank:XP_036010291.1,MGI:MGI:2137383;Name=XP_036010291.1;gbkey=CDS;gene=Csmd1;product=CUB and sushi domain-containing protein 1 isoform X1;protein_id=XP_036010291.1;extra_copy_number=0
CM058248.1	Liftoff	CDS	25573405	25573449	.	-	.	ID=cds-XP_036010291.1;Parent=rna-XM_036154398.1;Dbxref=GeneID:94109,GenBank:XP_036010291.1,MGI:MGI:2137383;Name=XP_036010291.1;gbkey=CDS;gene=Csmd1;product=CUB and sushi domain-containing protein 1 isoform X1;protein_id=XP_036010291.1;extra_copy_number=0
CM058248.1	Liftoff	CDS	25574695	25574874	.	-	.	ID=cds-XP_036010291.1;Parent=rna-XM_036154398.1;Dbxref=GeneID:94109,GenBank:XP_036010291.1,MGI:MGI:2137383;Name=XP_036010291.1;gbkey=CDS;gene=Csmd1;product=CUB and sushi domain-containing protein 1 isoform X1;protein_id=XP_036010291.1;extra_copy_number=0
CM058248.1	Liftoff	CDS	25576654	25576765	.	-	.	ID=cds-XP_036010291.1;Parent=rna-XM_036154398.1;Dbxref=GeneID:94109,GenBank:XP_036010291.1,MGI:MGI:2137383;Name=XP_036010291.1;gbkey=CDS;gene=Csmd1;product=CUB and sushi domain-containing protein 1 isoform X1;protein_id=XP_036010291.1;extra_copy_number=0
CM058248.1	Liftoff	CDS	25579583	25579656	.	-	.	ID=cds-XP_036010291.1;Parent=rna-XM_036154398.1;Dbxref=GeneID:94109,GenBank:XP_036010291.1,MGI:MGI:2137383;Name=XP_036010291.1;gbkey=CDS;gene=Csmd1;product=CUB and sushi domain-containing protein 1 isoform X1;protein_id=XP_036010291.1;extra_copy_number=0
CM058248.1	Liftoff	CDS	25581509	25581682	.	-	.	ID=cds-XP_036010291.1;Parent=rna-XM_036154398.1;Dbxref=GeneID:94109,GenBank:XP_036010291.1,MGI:MGI:2137383;Name=XP_036010291.1;gbkey=CDS;gene=Csmd1;product=CUB and sushi domain-containing protein 1 isoform X1;protein_id=XP_036010291.1;extra_copy_number=0
CM058248.1	Liftoff	CDS	25582447	25582620	.	-	.	ID=cds-XP_036010291.1;Parent=rna-XM_036154398.1;Dbxref=GeneID:94109,GenBank:XP_036010291.1,MGI:MGI:2137383;Name=XP_036010291.1;gbkey=CDS;gene=Csmd1;product=CUB and sushi domain-containing protein 1 isoform X1;protein_id=XP_036010291.1;extra_copy_number=0
CM058248.1	Liftoff	CDS	25585309	25585488	.	-	.	ID=cds-XP_036010291.1;Parent=rna-XM_036154398.1;Dbxref=GeneID:94109,GenBank:XP_036010291.1,MGI:MGI:2137383;Name=XP_036010291.1;gbkey=CDS;gene=Csmd1;product=CUB and sushi domain-containing protein 1 isoform X1;protein_id=XP_036010291.1;extra_copy_number=0
CM058248.1	Liftoff	CDS	25586004	25586180	.	-	.	ID=cds-XP_036010291.1;Parent=rna-XM_036154398.1;Dbxref=GeneID:94109,GenBank:XP_036010291.1,MGI:MGI:2137383;Name=XP_036010291.1;gbkey=CDS;gene=Csmd1;product=CUB and sushi domain-containing protein 1 isoform X1;protein_id=XP_036010291.1;extra_copy_number=0
CM058248.1	Liftoff	CDS	25589560	25589742	.	-	.	ID=cds-XP_036010291.1;Parent=rna-XM_036154398.1;Dbxref=GeneID:94109,GenBank:XP_036010291.1,MGI:MGI:2137383;Name=XP_036010291.1;gbkey=CDS;gene=Csmd1;product=CUB and sushi domain-containing protein 1 isoform X1;protein_id=XP_036010291.1;extra_copy_number=0
CM058248.1	Liftoff	CDS	25590752	25590925	.	-	.	ID=cds-XP_036010291.1;Parent=rna-XM_036154398.1;Dbxref=GeneID:94109,GenBank:XP_036010291.1,MGI:MGI:2137383;Name=XP_036010291.1;gbkey=CDS;gene=Csmd1;product=CUB and sushi domain-containing protein 1 isoform X1;protein_id=XP_036010291.1;extra_copy_number=0
CM058248.1	Liftoff	CDS	25593292	25593480	.	-	.	ID=cds-XP_036010291.1;Parent=rna-XM_036154398.1;Dbxref=GeneID:94109,GenBank:XP_036010291.1,MGI:MGI:2137383;Name=XP_036010291.1;gbkey=CDS;gene=Csmd1;product=CUB and sushi domain-containing protein 1 isoform X1;protein_id=XP_036010291.1;extra_copy_number=0
CM058248.1	Liftoff	CDS	25595314	25595487	.	-	.	ID=cds-XP_036010291.1;Parent=rna-XM_036154398.1;Dbxref=GeneID:94109,GenBank:XP_036010291.1,MGI:MGI:2137383;Name=XP_036010291.1;gbkey=CDS;gene=Csmd1;product=CUB and sushi domain-containing protein 1 isoform X1;protein_id=XP_036010291.1;extra_copy_number=0
CM058248.1	Liftoff	CDS	25596737	25596910	.	-	.	ID=cds-XP_036010291.1;Parent=rna-XM_036154398.1;Dbxref=GeneID:94109,GenBank:XP_036010291.1,MGI:MGI:2137383;Name=XP_036010291.1;gbkey=CDS;gene=Csmd1;product=CUB and sushi domain-containing protein 1 isoform X1;protein_id=XP_036010291.1;extra_copy_number=0
CM058248.1	Liftoff	CDS	25609288	25609461	.	-	.	ID=cds-XP_036010291.1;Parent=rna-XM_036154398.1;Dbxref=GeneID:94109,GenBank:XP_036010291.1,MGI:MGI:2137383;Name=XP_036010291.1;gbkey=CDS;gene=Csmd1;product=CUB and sushi domain-containing protein 1 isoform X1;protein_id=XP_036010291.1;extra_copy_number=0
CM058248.1	Liftoff	CDS	25617981	25618175	.	-	.	ID=cds-XP_036010291.1;Parent=rna-XM_036154398.1;Dbxref=GeneID:94109,GenBank:XP_036010291.1,MGI:MGI:2137383;Name=XP_036010291.1;gbkey=CDS;gene=Csmd1;product=CUB and sushi domain-containing protein 1 isoform X1;protein_id=XP_036010291.1;extra_copy_number=0
CM058248.1	Liftoff	CDS	25625684	25625869	.	-	.	ID=cds-XP_036010291.1;Parent=rna-XM_036154398.1;Dbxref=GeneID:94109,GenBank:XP_036010291.1,MGI:MGI:2137383;Name=XP_036010291.1;gbkey=CDS;gene=Csmd1;product=CUB and sushi domain-containing protein 1 isoform X1;protein_id=XP_036010291.1;extra_copy_number=0
CM058248.1	Liftoff	CDS	25648988	25649176	.	-	.	ID=cds-XP_036010291.1;Parent=rna-XM_036154398.1;Dbxref=GeneID:94109,GenBank:XP_036010291.1,MGI:MGI:2137383;Name=XP_036010291.1;gbkey=CDS;gene=Csmd1;product=CUB and sushi domain-containing protein 1 isoform X1;protein_id=XP_036010291.1;extra_copy_number=0
CM058248.1	Liftoff	CDS	25653364	25653510	.	-	.	ID=cds-XP_036010291.1;Parent=rna-XM_036154398.1;Dbxref=GeneID:94109,GenBank:XP_036010291.1,MGI:MGI:2137383;Name=XP_036010291.1;gbkey=CDS;gene=Csmd1;product=CUB and sushi domain-containing protein 1 isoform X1;protein_id=XP_036010291.1;extra_copy_number=0
CM058248.1	Liftoff	CDS	25656886	25657074	.	-	.	ID=cds-XP_036010291.1;Parent=rna-XM_036154398.1;Dbxref=GeneID:94109,GenBank:XP_036010291.1,MGI:MGI:2137383;Name=XP_036010291.1;gbkey=CDS;gene=Csmd1;product=CUB and sushi domain-containing protein 1 isoform X1;protein_id=XP_036010291.1;extra_copy_number=0
CM058248.1	Liftoff	CDS	25663044	25663157	.	-	.	ID=cds-XP_036010291.1;Parent=rna-XM_036154398.1;Dbxref=GeneID:94109,GenBank:XP_036010291.1,MGI:MGI:2137383;Name=XP_036010291.1;gbkey=CDS;gene=Csmd1;product=CUB and sushi domain-containing protein 1 isoform X1;protein_id=XP_036010291.1;extra_copy_number=0
CM058248.1	Liftoff	CDS	25664072	25664152	.	-	.	ID=cds-XP_036010291.1;Parent=rna-XM_036154398.1;Dbxref=GeneID:94109,GenBank:XP_036010291.1,MGI:MGI:2137383;Name=XP_036010291.1;gbkey=CDS;gene=Csmd1;product=CUB and sushi domain-containing protein 1 isoform X1;protein_id=XP_036010291.1;extra_copy_number=0
CM058248.1	Liftoff	CDS	25664773	25664918	.	-	.	ID=cds-XP_036010291.1;Parent=rna-XM_036154398.1;Dbxref=GeneID:94109,GenBank:XP_036010291.1,MGI:MGI:2137383;Name=XP_036010291.1;gbkey=CDS;gene=Csmd1;product=CUB and sushi domain-containing protein 1 isoform X1;protein_id=XP_036010291.1;extra_copy_number=0
CM058248.1	Liftoff	CDS	25666809	25666986	.	-	.	ID=cds-XP_036010291.1;Parent=rna-XM_036154398.1;Dbxref=GeneID:94109,GenBank:XP_036010291.1,MGI:MGI:2137383;Name=XP_036010291.1;gbkey=CDS;gene=Csmd1;product=CUB and sushi domain-containing protein 1 isoform X1;protein_id=XP_036010291.1;extra_copy_number=0
CM058248.1	Liftoff	CDS	25673598	25673786	.	-	.	ID=cds-XP_036010291.1;Parent=rna-XM_036154398.1;Dbxref=GeneID:94109,GenBank:XP_036010291.1,MGI:MGI:2137383;Name=XP_036010291.1;gbkey=CDS;gene=Csmd1;product=CUB and sushi domain-containing protein 1 isoform X1;protein_id=XP_036010291.1;extra_copy_number=0
CM058248.1	Liftoff	CDS	25688033	25688242	.	-	.	ID=cds-XP_036010291.1;Parent=rna-XM_036154398.1;Dbxref=GeneID:94109,GenBank:XP_036010291.1,MGI:MGI:2137383;Name=XP_036010291.1;gbkey=CDS;gene=Csmd1;product=CUB and sushi domain-containing protein 1 isoform X1;protein_id=XP_036010291.1;extra_copy_number=0
CM058248.1	Liftoff	CDS	25692969	25693085	.	-	.	ID=cds-XP_036010291.1;Parent=rna-XM_036154398.1;Dbxref=GeneID:94109,GenBank:XP_036010291.1,MGI:MGI:2137383;Name=XP_036010291.1;gbkey=CDS;gene=Csmd1;product=CUB and sushi domain-containing protein 1 isoform X1;protein_id=XP_036010291.1;extra_copy_number=0
CM058248.1	Liftoff	CDS	25697798	25697867	.	-	.	ID=cds-XP_036010291.1;Parent=rna-XM_036154398.1;Dbxref=GeneID:94109,GenBank:XP_036010291.1,MGI:MGI:2137383;Name=XP_036010291.1;gbkey=CDS;gene=Csmd1;product=CUB and sushi domain-containing protein 1 isoform X1;protein_id=XP_036010291.1;extra_copy_number=0
CM058248.1	Liftoff	CDS	25701484	25701602	.	-	.	ID=cds-XP_036010291.1;Parent=rna-XM_036154398.1;Dbxref=GeneID:94109,GenBank:XP_036010291.1,MGI:MGI:2137383;Name=XP_036010291.1;gbkey=CDS;gene=Csmd1;product=CUB and sushi domain-containing protein 1 isoform X1;protein_id=XP_036010291.1;extra_copy_number=0
CM058248.1	Liftoff	CDS	25722965	25723069	.	-	.	ID=cds-XP_036010291.1;Parent=rna-XM_036154398.1;Dbxref=GeneID:94109,GenBank:XP_036010291.1,MGI:MGI:2137383;Name=XP_036010291.1;gbkey=CDS;gene=Csmd1;product=CUB and sushi domain-containing protein 1 isoform X1;protein_id=XP_036010291.1;extra_copy_number=0
CM058248.1	Liftoff	CDS	25733258	25733354	.	-	.	ID=cds-XP_036010291.1;Parent=rna-XM_036154398.1;Dbxref=GeneID:94109,GenBank:XP_036010291.1,MGI:MGI:2137383;Name=XP_036010291.1;gbkey=CDS;gene=Csmd1;product=CUB and sushi domain-containing protein 1 isoform X1;protein_id=XP_036010291.1;extra_copy_number=0
CM058248.1	Liftoff	CDS	25734571	25734695	.	-	.	ID=cds-XP_036010291.1;Parent=rna-XM_036154398.1;Dbxref=GeneID:94109,GenBank:XP_036010291.1,MGI:MGI:2137383;Name=XP_036010291.1;gbkey=CDS;gene=Csmd1;product=CUB and sushi domain-containing protein 1 isoform X1;protein_id=XP_036010291.1;extra_copy_number=0
CM058248.1	Liftoff	CDS	25735588	25735791	.	-	.	ID=cds-XP_036010291.1;Parent=rna-XM_036154398.1;Dbxref=GeneID:94109,GenBank:XP_036010291.1,MGI:MGI:2137383;Name=XP_036010291.1;gbkey=CDS;gene=Csmd1;product=CUB and sushi domain-containing protein 1 isoform X1;protein_id=XP_036010291.1;extra_copy_number=0
CM058248.1	Liftoff	CDS	25744217	25744312	.	-	.	ID=cds-XP_036010291.1;Parent=rna-XM_036154398.1;Dbxref=GeneID:94109,GenBank:XP_036010291.1,MGI:MGI:2137383;Name=XP_036010291.1;gbkey=CDS;gene=Csmd1;product=CUB and sushi domain-containing protein 1 isoform X1;protein_id=XP_036010291.1;extra_copy_number=0
CM058248.1	Liftoff	CDS	25745914	25746027	.	-	.	ID=cds-XP_036010291.1;Parent=rna-XM_036154398.1;Dbxref=GeneID:94109,GenBank:XP_036010291.1,MGI:MGI:2137383;Name=XP_036010291.1;gbkey=CDS;gene=Csmd1;product=CUB and sushi domain-containing protein 1 isoform X1;protein_id=XP_036010291.1;extra_copy_number=0
CM058248.1	Liftoff	CDS	25749462	25749578	.	-	.	ID=cds-XP_036010291.1;Parent=rna-XM_036154398.1;Dbxref=GeneID:94109,GenBank:XP_036010291.1,MGI:MGI:2137383;Name=XP_036010291.1;gbkey=CDS;gene=Csmd1;product=CUB and sushi domain-containing protein 1 isoform X1;protein_id=XP_036010291.1;extra_copy_number=0
CM058248.1	Liftoff	CDS	25752475	25752669	.	-	.	ID=cds-XP_036010291.1;Parent=rna-XM_036154398.1;Dbxref=GeneID:94109,GenBank:XP_036010291.1,MGI:MGI:2137383;Name=XP_036010291.1;gbkey=CDS;gene=Csmd1;product=CUB and sushi domain-containing protein 1 isoform X1;protein_id=XP_036010291.1;extra_copy_number=0
CM058248.1	Liftoff	CDS	25756517	25756704	.	-	.	ID=cds-XP_036010291.1;Parent=rna-XM_036154398.1;Dbxref=GeneID:94109,GenBank:XP_036010291.1,MGI:MGI:2137383;Name=XP_036010291.1;gbkey=CDS;gene=Csmd1;product=CUB and sushi domain-containing protein 1 isoform X1;protein_id=XP_036010291.1;extra_copy_number=0
CM058248.1	Liftoff	CDS	25759729	25759867	.	-	.	ID=cds-XP_036010291.1;Parent=rna-XM_036154398.1;Dbxref=GeneID:94109,GenBank:XP_036010291.1,MGI:MGI:2137383;Name=XP_036010291.1;gbkey=CDS;gene=Csmd1;product=CUB and sushi domain-containing protein 1 isoform X1;protein_id=XP_036010291.1;extra_copy_number=0
CM058248.1	Liftoff	CDS	25765256	25765447	.	-	.	ID=cds-XP_036010291.1;Parent=rna-XM_036154398.1;Dbxref=GeneID:94109,GenBank:XP_036010291.1,MGI:MGI:2137383;Name=XP_036010291.1;gbkey=CDS;gene=Csmd1;product=CUB and sushi domain-containing protein 1 isoform X1;protein_id=XP_036010291.1;extra_copy_number=0
CM058248.1	Liftoff	CDS	25791405	25791607	.	-	.	ID=cds-XP_036010291.1;Parent=rna-XM_036154398.1;Dbxref=GeneID:94109,GenBank:XP_036010291.1,MGI:MGI:2137383;Name=XP_036010291.1;gbkey=CDS;gene=Csmd1;product=CUB and sushi domain-containing protein 1 isoform X1;protein_id=XP_036010291.1;extra_copy_number=0
CM058248.1	Liftoff	CDS	25821382	25821508	.	-	.	ID=cds-XP_036010291.1;Parent=rna-XM_036154398.1;Dbxref=GeneID:94109,GenBank:XP_036010291.1,MGI:MGI:2137383;Name=XP_036010291.1;gbkey=CDS;gene=Csmd1;product=CUB and sushi domain-containing protein 1 isoform X1;protein_id=XP_036010291.1;extra_copy_number=0
CM058248.1	Liftoff	CDS	25822435	25822626	.	-	.	ID=cds-XP_036010291.1;Parent=rna-XM_036154398.1;Dbxref=GeneID:94109,GenBank:XP_036010291.1,MGI:MGI:2137383;Name=XP_036010291.1;gbkey=CDS;gene=Csmd1;product=CUB and sushi domain-containing protein 1 isoform X1;protein_id=XP_036010291.1;extra_copy_number=0
CM058248.1	Liftoff	CDS	25849493	25849649	.	-	.	ID=cds-XP_036010291.1;Parent=rna-XM_036154398.1;Dbxref=GeneID:94109,GenBank:XP_036010291.1,MGI:MGI:2137383;Name=XP_036010291.1;gbkey=CDS;gene=Csmd1;product=CUB and sushi domain-containing protein 1 isoform X1;protein_id=XP_036010291.1;extra_copy_number=0
CM058248.1	Liftoff	CDS	25854242	25854411	.	-	.	ID=cds-XP_036010291.1;Parent=rna-XM_036154398.1;Dbxref=GeneID:94109,GenBank:XP_036010291.1,MGI:MGI:2137383;Name=XP_036010291.1;gbkey=CDS;gene=Csmd1;product=CUB and sushi domain-containing protein 1 isoform X1;protein_id=XP_036010291.1;extra_copy_number=0
CM058248.1	Liftoff	CDS	25860399	25860587	.	-	.	ID=cds-XP_036010291.1;Parent=rna-XM_036154398.1;Dbxref=GeneID:94109,GenBank:XP_036010291.1,MGI:MGI:2137383;Name=XP_036010291.1;gbkey=CDS;gene=Csmd1;product=CUB and sushi domain-containing protein 1 isoform X1;protein_id=XP_036010291.1;extra_copy_number=0
CM058248.1	Liftoff	CDS	25864172	25864387	.	-	.	ID=cds-XP_036010291.1;Parent=rna-XM_036154398.1;Dbxref=GeneID:94109,GenBank:XP_036010291.1,MGI:MGI:2137383;Name=XP_036010291.1;gbkey=CDS;gene=Csmd1;product=CUB and sushi domain-containing protein 1 isoform X1;protein_id=XP_036010291.1;extra_copy_number=0
CM058248.1	Liftoff	CDS	25866266	25866382	.	-	.	ID=cds-XP_036010291.1;Parent=rna-XM_036154398.1;Dbxref=GeneID:94109,GenBank:XP_036010291.1,MGI:MGI:2137383;Name=XP_036010291.1;gbkey=CDS;gene=Csmd1;product=CUB and sushi domain-containing protein 1 isoform X1;protein_id=XP_036010291.1;extra_copy_number=0
CM058248.1	Liftoff	CDS	25876026	25876214	.	-	.	ID=cds-XP_036010291.1;Parent=rna-XM_036154398.1;Dbxref=GeneID:94109,GenBank:XP_036010291.1,MGI:MGI:2137383;Name=XP_036010291.1;gbkey=CDS;gene=Csmd1;product=CUB and sushi domain-containing protein 1 isoform X1;protein_id=XP_036010291.1;extra_copy_number=0
CM058248.1	Liftoff	CDS	25887550	25887737	.	-	.	ID=cds-XP_036010291.1;Parent=rna-XM_036154398.1;Dbxref=GeneID:94109,GenBank:XP_036010291.1,MGI:MGI:2137383;Name=XP_036010291.1;gbkey=CDS;gene=Csmd1;product=CUB and sushi domain-containing protein 1 isoform X1;protein_id=XP_036010291.1;extra_copy_number=0
CM058248.1	Liftoff	CDS	25890712	25890850	.	-	.	ID=cds-XP_036010291.1;Parent=rna-XM_036154398.1;Dbxref=GeneID:94109,GenBank:XP_036010291.1,MGI:MGI:2137383;Name=XP_036010291.1;gbkey=CDS;gene=Csmd1;product=CUB and sushi domain-containing protein 1 isoform X1;protein_id=XP_036010291.1;extra_copy_number=0
CM058248.1	Liftoff	CDS	25895572	25895766	.	-	.	ID=cds-XP_036010291.1;Parent=rna-XM_036154398.1;Dbxref=GeneID:94109,GenBank:XP_036010291.1,MGI:MGI:2137383;Name=XP_036010291.1;gbkey=CDS;gene=Csmd1;product=CUB and sushi domain-containing protein 1 isoform X1;protein_id=XP_036010291.1;extra_copy_number=0
CM058248.1	Liftoff	CDS	25897198	25897524	.	-	.	ID=cds-XP_036010291.1;Parent=rna-XM_036154398.1;Dbxref=GeneID:94109,GenBank:XP_036010291.1,MGI:MGI:2137383;Name=XP_036010291.1;gbkey=CDS;gene=Csmd1;product=CUB and sushi domain-containing protein 1 isoform X1;protein_id=XP_036010291.1;extra_copy_number=0
CM058248.1	Liftoff	CDS	25898327	25898509	.	-	.	ID=cds-XP_036010291.1;Parent=rna-XM_036154398.1;Dbxref=GeneID:94109,GenBank:XP_036010291.1,MGI:MGI:2137383;Name=XP_036010291.1;gbkey=CDS;gene=Csmd1;product=CUB and sushi domain-containing protein 1 isoform X1;protein_id=XP_036010291.1;extra_copy_number=0
CM058248.1	Liftoff	CDS	25935879	25935991	.	-	.	ID=cds-XP_036010291.1;Parent=rna-XM_036154398.1;Dbxref=GeneID:94109,GenBank:XP_036010291.1,MGI:MGI:2137383;Name=XP_036010291.1;gbkey=CDS;gene=Csmd1;product=CUB and sushi domain-containing protein 1 isoform X1;protein_id=XP_036010291.1;extra_copy_number=0
CM058248.1	Liftoff	CDS	25953007	25953110	.	-	.	ID=cds-XP_036010291.1;Parent=rna-XM_036154398.1;Dbxref=GeneID:94109,GenBank:XP_036010291.1,MGI:MGI:2137383;Name=XP_036010291.1;gbkey=CDS;gene=Csmd1;product=CUB and sushi domain-containing protein 1 isoform X1;protein_id=XP_036010291.1;extra_copy_number=0
CM058248.1	Liftoff	CDS	26010944	26011065	.	-	.	ID=cds-XP_036010291.1;Parent=rna-XM_036154398.1;Dbxref=GeneID:94109,GenBank:XP_036010291.1,MGI:MGI:2137383;Name=XP_036010291.1;gbkey=CDS;gene=Csmd1;product=CUB and sushi domain-containing protein 1 isoform X1;protein_id=XP_036010291.1;extra_copy_number=0
CM058248.1	Liftoff	CDS	26022697	26022821	.	-	.	ID=cds-XP_036010291.1;Parent=rna-XM_036154398.1;Dbxref=GeneID:94109,GenBank:XP_036010291.1,MGI:MGI:2137383;Name=XP_036010291.1;gbkey=CDS;gene=Csmd1;product=CUB and sushi domain-containing protein 1 isoform X1;protein_id=XP_036010291.1;extra_copy_number=0
CM058248.1	Liftoff	CDS	26056133	26056220	.	-	.	ID=cds-XP_036010291.1;Parent=rna-XM_036154398.1;Dbxref=GeneID:94109,GenBank:XP_036010291.1,MGI:MGI:2137383;Name=XP_036010291.1;gbkey=CDS;gene=Csmd1;product=CUB and sushi domain-containing protein 1 isoform X1;protein_id=XP_036010291.1;extra_copy_number=0
CM058248.1	Liftoff	CDS	26127466	26127543	.	-	.	ID=cds-XP_036010291.1;Parent=rna-XM_036154398.1;Dbxref=GeneID:94109,GenBank:XP_036010291.1,MGI:MGI:2137383;Name=XP_036010291.1;gbkey=CDS;gene=Csmd1;product=CUB and sushi domain-containing protein 1 isoform X1;protein_id=XP_036010291.1;extra_copy_number=0
CM058248.1	Liftoff	CDS	26165666	26165778	.	-	.	ID=cds-XP_036010291.1;Parent=rna-XM_036154398.1;Dbxref=GeneID:94109,GenBank:XP_036010291.1,MGI:MGI:2137383;Name=XP_036010291.1;gbkey=CDS;gene=Csmd1;product=CUB and sushi domain-containing protein 1 isoform X1;protein_id=XP_036010291.1;extra_copy_number=0
CM058248.1	Liftoff	CDS	26362326	26362533	.	-	.	ID=cds-XP_036010291.1;Parent=rna-XM_036154398.1;Dbxref=GeneID:94109,GenBank:XP_036010291.1,MGI:MGI:2137383;Name=XP_036010291.1;gbkey=CDS;gene=Csmd1;product=CUB and sushi domain-containing protein 1 isoform X1;protein_id=XP_036010291.1;extra_copy_number=0
CM058248.1	Liftoff	CDS	26374920	26375114	.	-	.	ID=cds-XP_036010291.1;Parent=rna-XM_036154398.1;Dbxref=GeneID:94109,GenBank:XP_036010291.1,MGI:MGI:2137383;Name=XP_036010291.1;gbkey=CDS;gene=Csmd1;product=CUB and sushi domain-containing protein 1 isoform X1;protein_id=XP_036010291.1;extra_copy_number=0
CM058248.1	Liftoff	CDS	26712948	26713060	.	-	.	ID=cds-XP_036010291.1;Parent=rna-XM_036154398.1;Dbxref=GeneID:94109,GenBank:XP_036010291.1,MGI:MGI:2137383;Name=XP_036010291.1;gbkey=CDS;gene=Csmd1;product=CUB and sushi domain-containing protein 1 isoform X1;protein_id=XP_036010291.1;extra_copy_number=0
CM058248.1	Liftoff	CDS	26902360	26902576	.	-	.	ID=cds-XP_036010291.1;Parent=rna-XM_036154398.1;Dbxref=GeneID:94109,GenBank:XP_036010291.1,MGI:MGI:2137383;Name=XP_036010291.1;gbkey=CDS;gene=Csmd1;product=CUB and sushi domain-containing protein 1 isoform X1;protein_id=XP_036010291.1;extra_copy_number=0
CM058248.1	Liftoff	CDS	26985893	26986000	.	-	.	ID=cds-XP_036010291.1;Parent=rna-XM_036154398.1;Dbxref=GeneID:94109,GenBank:XP_036010291.1,MGI:MGI:2137383;Name=XP_036010291.1;gbkey=CDS;gene=Csmd1;product=CUB and sushi domain-containing protein 1 isoform X1;protein_id=XP_036010291.1;extra_copy_number=0
CM058248.1	Liftoff	CDS	27222452	27222536	.	-	.	ID=cds-XP_036010291.1;Parent=rna-XM_036154398.1;Dbxref=GeneID:94109,GenBank:XP_036010291.1,MGI:MGI:2137383;Name=XP_036010291.1;gbkey=CDS;gene=Csmd1;product=CUB and sushi domain-containing protein 1 isoform X1;protein_id=XP_036010291.1;extra_copy_number=0
CM058248.1	Liftoff	mRNA	25556764	27222947	.	-	.	ID=rna-NM_053171.2;Parent=gene-Csmd1;Dbxref=GeneID:94109,GenBank:NM_053171.2,MGI:MGI:2137383;Name=NM_053171.2;gbkey=mRNA;gene=Csmd1;product=CUB and Sushi multiple domains 1;tag=RefSeq Select;transcript_id=NM_053171.2;matches_ref_protein=True;valid_ORF=True;extra_copy_number=0
CM058248.1	Liftoff	exon	25556764	25560095	.	-	.	ID=exon-NM_053171.2-70;Parent=rna-NM_053171.2;Dbxref=GeneID:94109,GenBank:NM_053171.2,MGI:MGI:2137383;gbkey=mRNA;gene=Csmd1;product=CUB and Sushi multiple domains 1;tag=RefSeq Select;transcript_id=NM_053171.2;extra_copy_number=0
CM058248.1	Liftoff	exon	25564892	25565024	.	-	.	ID=exon-NM_053171.2-69;Parent=rna-NM_053171.2;Dbxref=GeneID:94109,GenBank:NM_053171.2,MGI:MGI:2137383;gbkey=mRNA;gene=Csmd1;product=CUB and Sushi multiple domains 1;tag=RefSeq Select;transcript_id=NM_053171.2;extra_copy_number=0
CM058248.1	Liftoff	exon	25566334	25566421	.	-	.	ID=exon-NM_053171.2-68;Parent=rna-NM_053171.2;Dbxref=GeneID:94109,GenBank:NM_053171.2,MGI:MGI:2137383;gbkey=mRNA;gene=Csmd1;product=CUB and Sushi multiple domains 1;tag=RefSeq Select;transcript_id=NM_053171.2;extra_copy_number=0
CM058248.1	Liftoff	exon	25567439	25567551	.	-	.	ID=exon-NM_053171.2-67;Parent=rna-NM_053171.2;Dbxref=GeneID:94109,GenBank:NM_053171.2,MGI:MGI:2137383;gbkey=mRNA;gene=Csmd1;product=CUB and Sushi multiple domains 1;tag=RefSeq Select;transcript_id=NM_053171.2;extra_copy_number=0
CM058248.1	Liftoff	exon	25570280	25570441	.	-	.	ID=exon-NM_053171.2-66;Parent=rna-NM_053171.2;Dbxref=GeneID:94109,GenBank:NM_053171.2,MGI:MGI:2137383;gbkey=mRNA;gene=Csmd1;product=CUB and Sushi multiple domains 1;tag=RefSeq Select;transcript_id=NM_053171.2;extra_copy_number=0
CM058248.1	Liftoff	exon	25573405	25573449	.	-	.	ID=exon-NM_053171.2-65;Parent=rna-NM_053171.2;Dbxref=GeneID:94109,GenBank:NM_053171.2,MGI:MGI:2137383;gbkey=mRNA;gene=Csmd1;product=CUB and Sushi multiple domains 1;tag=RefSeq Select;transcript_id=NM_053171.2;extra_copy_number=0
CM058248.1	Liftoff	exon	25574695	25574874	.	-	.	ID=exon-NM_053171.2-64;Parent=rna-NM_053171.2;Dbxref=GeneID:94109,GenBank:NM_053171.2,MGI:MGI:2137383;gbkey=mRNA;gene=Csmd1;product=CUB and Sushi multiple domains 1;tag=RefSeq Select;transcript_id=NM_053171.2;extra_copy_number=0
CM058248.1	Liftoff	exon	25576654	25576765	.	-	.	ID=exon-NM_053171.2-63;Parent=rna-NM_053171.2;Dbxref=GeneID:94109,GenBank:NM_053171.2,MGI:MGI:2137383;gbkey=mRNA;gene=Csmd1;product=CUB and Sushi multiple domains 1;tag=RefSeq Select;transcript_id=NM_053171.2;extra_copy_number=0
CM058248.1	Liftoff	exon	25579583	25579656	.	-	.	ID=exon-NM_053171.2-62;Parent=rna-NM_053171.2;Dbxref=GeneID:94109,GenBank:NM_053171.2,MGI:MGI:2137383;gbkey=mRNA;gene=Csmd1;product=CUB and Sushi multiple domains 1;tag=RefSeq Select;transcript_id=NM_053171.2;extra_copy_number=0
CM058248.1	Liftoff	exon	25581509	25581682	.	-	.	ID=exon-NM_053171.2-61;Parent=rna-NM_053171.2;Dbxref=GeneID:94109,GenBank:NM_053171.2,MGI:MGI:2137383;gbkey=mRNA;gene=Csmd1;product=CUB and Sushi multiple domains 1;tag=RefSeq Select;transcript_id=NM_053171.2;extra_copy_number=0
CM058248.1	Liftoff	exon	25582447	25582620	.	-	.	ID=exon-NM_053171.2-60;Parent=rna-NM_053171.2;Dbxref=GeneID:94109,GenBank:NM_053171.2,MGI:MGI:2137383;gbkey=mRNA;gene=Csmd1;product=CUB and Sushi multiple domains 1;tag=RefSeq Select;transcript_id=NM_053171.2;extra_copy_number=0
CM058248.1	Liftoff	exon	25585309	25585488	.	-	.	ID=exon-NM_053171.2-59;Parent=rna-NM_053171.2;Dbxref=GeneID:94109,GenBank:NM_053171.2,MGI:MGI:2137383;gbkey=mRNA;gene=Csmd1;product=CUB and Sushi multiple domains 1;tag=RefSeq Select;transcript_id=NM_053171.2;extra_copy_number=0
CM058248.1	Liftoff	exon	25586004	25586180	.	-	.	ID=exon-NM_053171.2-58;Parent=rna-NM_053171.2;Dbxref=GeneID:94109,GenBank:NM_053171.2,MGI:MGI:2137383;gbkey=mRNA;gene=Csmd1;product=CUB and Sushi multiple domains 1;tag=RefSeq Select;transcript_id=NM_053171.2;extra_copy_number=0
CM058248.1	Liftoff	exon	25589560	25589742	.	-	.	ID=exon-NM_053171.2-57;Parent=rna-NM_053171.2;Dbxref=GeneID:94109,GenBank:NM_053171.2,MGI:MGI:2137383;gbkey=mRNA;gene=Csmd1;product=CUB and Sushi multiple domains 1;tag=RefSeq Select;transcript_id=NM_053171.2;extra_copy_number=0
CM058248.1	Liftoff	exon	25590752	25590925	.	-	.	ID=exon-NM_053171.2-56;Parent=rna-NM_053171.2;Dbxref=GeneID:94109,GenBank:NM_053171.2,MGI:MGI:2137383;gbkey=mRNA;gene=Csmd1;product=CUB and Sushi multiple domains 1;tag=RefSeq Select;transcript_id=NM_053171.2;extra_copy_number=0
CM058248.1	Liftoff	exon	25593292	25593480	.	-	.	ID=exon-NM_053171.2-55;Parent=rna-NM_053171.2;Dbxref=GeneID:94109,GenBank:NM_053171.2,MGI:MGI:2137383;gbkey=mRNA;gene=Csmd1;product=CUB and Sushi multiple domains 1;tag=RefSeq Select;transcript_id=NM_053171.2;extra_copy_number=0
CM058248.1	Liftoff	exon	25595314	25595487	.	-	.	ID=exon-NM_053171.2-54;Parent=rna-NM_053171.2;Dbxref=GeneID:94109,GenBank:NM_053171.2,MGI:MGI:2137383;gbkey=mRNA;gene=Csmd1;product=CUB and Sushi multiple domains 1;tag=RefSeq Select;transcript_id=NM_053171.2;extra_copy_number=0
CM058248.1	Liftoff	exon	25596737	25596910	.	-	.	ID=exon-NM_053171.2-53;Parent=rna-NM_053171.2;Dbxref=GeneID:94109,GenBank:NM_053171.2,MGI:MGI:2137383;gbkey=mRNA;gene=Csmd1;product=CUB and Sushi multiple domains 1;tag=RefSeq Select;transcript_id=NM_053171.2;extra_copy_number=0
CM058248.1	Liftoff	exon	25609288	25609461	.	-	.	ID=exon-NM_053171.2-52;Parent=rna-NM_053171.2;Dbxref=GeneID:94109,GenBank:NM_053171.2,MGI:MGI:2137383;gbkey=mRNA;gene=Csmd1;product=CUB and Sushi multiple domains 1;tag=RefSeq Select;transcript_id=NM_053171.2;extra_copy_number=0
CM058248.1	Liftoff	exon	25617981	25618175	.	-	.	ID=exon-NM_053171.2-51;Parent=rna-NM_053171.2;Dbxref=GeneID:94109,GenBank:NM_053171.2,MGI:MGI:2137383;gbkey=mRNA;gene=Csmd1;product=CUB and Sushi multiple domains 1;tag=RefSeq Select;transcript_id=NM_053171.2;extra_copy_number=0
CM058248.1	Liftoff	exon	25625684	25625869	.	-	.	ID=exon-NM_053171.2-50;Parent=rna-NM_053171.2;Dbxref=GeneID:94109,GenBank:NM_053171.2,MGI:MGI:2137383;gbkey=mRNA;gene=Csmd1;product=CUB and Sushi multiple domains 1;tag=RefSeq Select;transcript_id=NM_053171.2;extra_copy_number=0
CM058248.1	Liftoff	exon	25648988	25649176	.	-	.	ID=exon-NM_053171.2-49;Parent=rna-NM_053171.2;Dbxref=GeneID:94109,GenBank:NM_053171.2,MGI:MGI:2137383;gbkey=mRNA;gene=Csmd1;product=CUB and Sushi multiple domains 1;tag=RefSeq Select;transcript_id=NM_053171.2;extra_copy_number=0
CM058248.1	Liftoff	exon	25653364	25653510	.	-	.	ID=exon-NM_053171.2-48;Parent=rna-NM_053171.2;Dbxref=GeneID:94109,GenBank:NM_053171.2,MGI:MGI:2137383;gbkey=mRNA;gene=Csmd1;product=CUB and Sushi multiple domains 1;tag=RefSeq Select;transcript_id=NM_053171.2;extra_copy_number=0
CM058248.1	Liftoff	exon	25656886	25657074	.	-	.	ID=exon-NM_053171.2-47;Parent=rna-NM_053171.2;Dbxref=GeneID:94109,GenBank:NM_053171.2,MGI:MGI:2137383;gbkey=mRNA;gene=Csmd1;product=CUB and Sushi multiple domains 1;tag=RefSeq Select;transcript_id=NM_053171.2;extra_copy_number=0
CM058248.1	Liftoff	exon	25663044	25663157	.	-	.	ID=exon-NM_053171.2-46;Parent=rna-NM_053171.2;Dbxref=GeneID:94109,GenBank:NM_053171.2,MGI:MGI:2137383;gbkey=mRNA;gene=Csmd1;product=CUB and Sushi multiple domains 1;tag=RefSeq Select;transcript_id=NM_053171.2;extra_copy_number=0
CM058248.1	Liftoff	exon	25664072	25664152	.	-	.	ID=exon-NM_053171.2-45;Parent=rna-NM_053171.2;Dbxref=GeneID:94109,GenBank:NM_053171.2,MGI:MGI:2137383;gbkey=mRNA;gene=Csmd1;product=CUB and Sushi multiple domains 1;tag=RefSeq Select;transcript_id=NM_053171.2;extra_copy_number=0
CM058248.1	Liftoff	exon	25664773	25664918	.	-	.	ID=exon-NM_053171.2-44;Parent=rna-NM_053171.2;Dbxref=GeneID:94109,GenBank:NM_053171.2,MGI:MGI:2137383;gbkey=mRNA;gene=Csmd1;product=CUB and Sushi multiple domains 1;tag=RefSeq Select;transcript_id=NM_053171.2;extra_copy_number=0
CM058248.1	Liftoff	exon	25666809	25666986	.	-	.	ID=exon-NM_053171.2-43;Parent=rna-NM_053171.2;Dbxref=GeneID:94109,GenBank:NM_053171.2,MGI:MGI:2137383;gbkey=mRNA;gene=Csmd1;product=CUB and Sushi multiple domains 1;tag=RefSeq Select;transcript_id=NM_053171.2;extra_copy_number=0
CM058248.1	Liftoff	exon	25673598	25673786	.	-	.	ID=exon-NM_053171.2-42;Parent=rna-NM_053171.2;Dbxref=GeneID:94109,GenBank:NM_053171.2,MGI:MGI:2137383;gbkey=mRNA;gene=Csmd1;product=CUB and Sushi multiple domains 1;tag=RefSeq Select;transcript_id=NM_053171.2;extra_copy_number=0
CM058248.1	Liftoff	exon	25688033	25688242	.	-	.	ID=exon-NM_053171.2-41;Parent=rna-NM_053171.2;Dbxref=GeneID:94109,GenBank:NM_053171.2,MGI:MGI:2137383;gbkey=mRNA;gene=Csmd1;product=CUB and Sushi multiple domains 1;tag=RefSeq Select;transcript_id=NM_053171.2;extra_copy_number=0
CM058248.1	Liftoff	exon	25692969	25693085	.	-	.	ID=exon-NM_053171.2-40;Parent=rna-NM_053171.2;Dbxref=GeneID:94109,GenBank:NM_053171.2,MGI:MGI:2137383;gbkey=mRNA;gene=Csmd1;product=CUB and Sushi multiple domains 1;tag=RefSeq Select;transcript_id=NM_053171.2;extra_copy_number=0
CM058248.1	Liftoff	exon	25697798	25697867	.	-	.	ID=exon-NM_053171.2-39;Parent=rna-NM_053171.2;Dbxref=GeneID:94109,GenBank:NM_053171.2,MGI:MGI:2137383;gbkey=mRNA;gene=Csmd1;product=CUB and Sushi multiple domains 1;tag=RefSeq Select;transcript_id=NM_053171.2;extra_copy_number=0
CM058248.1	Liftoff	exon	25701484	25701602	.	-	.	ID=exon-NM_053171.2-38;Parent=rna-NM_053171.2;Dbxref=GeneID:94109,GenBank:NM_053171.2,MGI:MGI:2137383;gbkey=mRNA;gene=Csmd1;product=CUB and Sushi multiple domains 1;tag=RefSeq Select;transcript_id=NM_053171.2;extra_copy_number=0
CM058248.1	Liftoff	exon	25722965	25723069	.	-	.	ID=exon-NM_053171.2-37;Parent=rna-NM_053171.2;Dbxref=GeneID:94109,GenBank:NM_053171.2,MGI:MGI:2137383;gbkey=mRNA;gene=Csmd1;product=CUB and Sushi multiple domains 1;tag=RefSeq Select;transcript_id=NM_053171.2;extra_copy_number=0
CM058248.1	Liftoff	exon	25733258	25733354	.	-	.	ID=exon-NM_053171.2-36;Parent=rna-NM_053171.2;Dbxref=GeneID:94109,GenBank:NM_053171.2,MGI:MGI:2137383;gbkey=mRNA;gene=Csmd1;product=CUB and Sushi multiple domains 1;tag=RefSeq Select;transcript_id=NM_053171.2;extra_copy_number=0
CM058248.1	Liftoff	exon	25734571	25734695	.	-	.	ID=exon-NM_053171.2-35;Parent=rna-NM_053171.2;Dbxref=GeneID:94109,GenBank:NM_053171.2,MGI:MGI:2137383;gbkey=mRNA;gene=Csmd1;product=CUB and Sushi multiple domains 1;tag=RefSeq Select;transcript_id=NM_053171.2;extra_copy_number=0
CM058248.1	Liftoff	exon	25735588	25735791	.	-	.	ID=exon-NM_053171.2-34;Parent=rna-NM_053171.2;Dbxref=GeneID:94109,GenBank:NM_053171.2,MGI:MGI:2137383;gbkey=mRNA;gene=Csmd1;product=CUB and Sushi multiple domains 1;tag=RefSeq Select;transcript_id=NM_053171.2;extra_copy_number=0
CM058248.1	Liftoff	exon	25744217	25744312	.	-	.	ID=exon-NM_053171.2-33;Parent=rna-NM_053171.2;Dbxref=GeneID:94109,GenBank:NM_053171.2,MGI:MGI:2137383;gbkey=mRNA;gene=Csmd1;product=CUB and Sushi multiple domains 1;tag=RefSeq Select;transcript_id=NM_053171.2;extra_copy_number=0
CM058248.1	Liftoff	exon	25745914	25746027	.	-	.	ID=exon-NM_053171.2-32;Parent=rna-NM_053171.2;Dbxref=GeneID:94109,GenBank:NM_053171.2,MGI:MGI:2137383;gbkey=mRNA;gene=Csmd1;product=CUB and Sushi multiple domains 1;tag=RefSeq Select;transcript_id=NM_053171.2;extra_copy_number=0
CM058248.1	Liftoff	exon	25749462	25749578	.	-	.	ID=exon-NM_053171.2-31;Parent=rna-NM_053171.2;Dbxref=GeneID:94109,GenBank:NM_053171.2,MGI:MGI:2137383;gbkey=mRNA;gene=Csmd1;product=CUB and Sushi multiple domains 1;tag=RefSeq Select;transcript_id=NM_053171.2;extra_copy_number=0
CM058248.1	Liftoff	exon	25752475	25752669	.	-	.	ID=exon-NM_053171.2-30;Parent=rna-NM_053171.2;Dbxref=GeneID:94109,GenBank:NM_053171.2,MGI:MGI:2137383;gbkey=mRNA;gene=Csmd1;product=CUB and Sushi multiple domains 1;tag=RefSeq Select;transcript_id=NM_053171.2;extra_copy_number=0
CM058248.1	Liftoff	exon	25756517	25756704	.	-	.	ID=exon-NM_053171.2-29;Parent=rna-NM_053171.2;Dbxref=GeneID:94109,GenBank:NM_053171.2,MGI:MGI:2137383;gbkey=mRNA;gene=Csmd1;product=CUB and Sushi multiple domains 1;tag=RefSeq Select;transcript_id=NM_053171.2;extra_copy_number=0
CM058248.1	Liftoff	exon	25759729	25759867	.	-	.	ID=exon-NM_053171.2-28;Parent=rna-NM_053171.2;Dbxref=GeneID:94109,GenBank:NM_053171.2,MGI:MGI:2137383;gbkey=mRNA;gene=Csmd1;product=CUB and Sushi multiple domains 1;tag=RefSeq Select;transcript_id=NM_053171.2;extra_copy_number=0
CM058248.1	Liftoff	exon	25765256	25765447	.	-	.	ID=exon-NM_053171.2-27;Parent=rna-NM_053171.2;Dbxref=GeneID:94109,GenBank:NM_053171.2,MGI:MGI:2137383;gbkey=mRNA;gene=Csmd1;product=CUB and Sushi multiple domains 1;tag=RefSeq Select;transcript_id=NM_053171.2;extra_copy_number=0
CM058248.1	Liftoff	exon	25791405	25791607	.	-	.	ID=exon-NM_053171.2-26;Parent=rna-NM_053171.2;Dbxref=GeneID:94109,GenBank:NM_053171.2,MGI:MGI:2137383;gbkey=mRNA;gene=Csmd1;product=CUB and Sushi multiple domains 1;tag=RefSeq Select;transcript_id=NM_053171.2;extra_copy_number=0
CM058248.1	Liftoff	exon	25821382	25821508	.	-	.	ID=exon-NM_053171.2-25;Parent=rna-NM_053171.2;Dbxref=GeneID:94109,GenBank:NM_053171.2,MGI:MGI:2137383;gbkey=mRNA;gene=Csmd1;product=CUB and Sushi multiple domains 1;tag=RefSeq Select;transcript_id=NM_053171.2;extra_copy_number=0
CM058248.1	Liftoff	exon	25822435	25822626	.	-	.	ID=exon-NM_053171.2-24;Parent=rna-NM_053171.2;Dbxref=GeneID:94109,GenBank:NM_053171.2,MGI:MGI:2137383;gbkey=mRNA;gene=Csmd1;product=CUB and Sushi multiple domains 1;tag=RefSeq Select;transcript_id=NM_053171.2;extra_copy_number=0
CM058248.1	Liftoff	exon	25849493	25849649	.	-	.	ID=exon-NM_053171.2-23;Parent=rna-NM_053171.2;Dbxref=GeneID:94109,GenBank:NM_053171.2,MGI:MGI:2137383;gbkey=mRNA;gene=Csmd1;product=CUB and Sushi multiple domains 1;tag=RefSeq Select;transcript_id=NM_053171.2;extra_copy_number=0
CM058248.1	Liftoff	exon	25854242	25854411	.	-	.	ID=exon-NM_053171.2-22;Parent=rna-NM_053171.2;Dbxref=GeneID:94109,GenBank:NM_053171.2,MGI:MGI:2137383;gbkey=mRNA;gene=Csmd1;product=CUB and Sushi multiple domains 1;tag=RefSeq Select;transcript_id=NM_053171.2;extra_copy_number=0
CM058248.1	Liftoff	exon	25860399	25860587	.	-	.	ID=exon-NM_053171.2-21;Parent=rna-NM_053171.2;Dbxref=GeneID:94109,GenBank:NM_053171.2,MGI:MGI:2137383;gbkey=mRNA;gene=Csmd1;product=CUB and Sushi multiple domains 1;tag=RefSeq Select;transcript_id=NM_053171.2;extra_copy_number=0
CM058248.1	Liftoff	exon	25864172	25864387	.	-	.	ID=exon-NM_053171.2-20;Parent=rna-NM_053171.2;Dbxref=GeneID:94109,GenBank:NM_053171.2,MGI:MGI:2137383;gbkey=mRNA;gene=Csmd1;product=CUB and Sushi multiple domains 1;tag=RefSeq Select;transcript_id=NM_053171.2;extra_copy_number=0
CM058248.1	Liftoff	exon	25866266	25866382	.	-	.	ID=exon-NM_053171.2-19;Parent=rna-NM_053171.2;Dbxref=GeneID:94109,GenBank:NM_053171.2,MGI:MGI:2137383;gbkey=mRNA;gene=Csmd1;product=CUB and Sushi multiple domains 1;tag=RefSeq Select;transcript_id=NM_053171.2;extra_copy_number=0
CM058248.1	Liftoff	exon	25876026	25876214	.	-	.	ID=exon-NM_053171.2-18;Parent=rna-NM_053171.2;Dbxref=GeneID:94109,GenBank:NM_053171.2,MGI:MGI:2137383;gbkey=mRNA;gene=Csmd1;product=CUB and Sushi multiple domains 1;tag=RefSeq Select;transcript_id=NM_053171.2;extra_copy_number=0
CM058248.1	Liftoff	exon	25887550	25887737	.	-	.	ID=exon-NM_053171.2-17;Parent=rna-NM_053171.2;Dbxref=GeneID:94109,GenBank:NM_053171.2,MGI:MGI:2137383;gbkey=mRNA;gene=Csmd1;product=CUB and Sushi multiple domains 1;tag=RefSeq Select;transcript_id=NM_053171.2;extra_copy_number=0
CM058248.1	Liftoff	exon	25890712	25890850	.	-	.	ID=exon-NM_053171.2-16;Parent=rna-NM_053171.2;Dbxref=GeneID:94109,GenBank:NM_053171.2,MGI:MGI:2137383;gbkey=mRNA;gene=Csmd1;product=CUB and Sushi multiple domains 1;tag=RefSeq Select;transcript_id=NM_053171.2;extra_copy_number=0
CM058248.1	Liftoff	exon	25895572	25895766	.	-	.	ID=exon-NM_053171.2-15;Parent=rna-NM_053171.2;Dbxref=GeneID:94109,GenBank:NM_053171.2,MGI:MGI:2137383;gbkey=mRNA;gene=Csmd1;product=CUB and Sushi multiple domains 1;tag=RefSeq Select;transcript_id=NM_053171.2;extra_copy_number=0
CM058248.1	Liftoff	exon	25897198	25897524	.	-	.	ID=exon-NM_053171.2-14;Parent=rna-NM_053171.2;Dbxref=GeneID:94109,GenBank:NM_053171.2,MGI:MGI:2137383;gbkey=mRNA;gene=Csmd1;product=CUB and Sushi multiple domains 1;tag=RefSeq Select;transcript_id=NM_053171.2;extra_copy_number=0
CM058248.1	Liftoff	exon	25898327	25898509	.	-	.	ID=exon-NM_053171.2-13;Parent=rna-NM_053171.2;Dbxref=GeneID:94109,GenBank:NM_053171.2,MGI:MGI:2137383;gbkey=mRNA;gene=Csmd1;product=CUB and Sushi multiple domains 1;tag=RefSeq Select;transcript_id=NM_053171.2;extra_copy_number=0
CM058248.1	Liftoff	exon	25935879	25935991	.	-	.	ID=exon-NM_053171.2-12;Parent=rna-NM_053171.2;Dbxref=GeneID:94109,GenBank:NM_053171.2,MGI:MGI:2137383;gbkey=mRNA;gene=Csmd1;product=CUB and Sushi multiple domains 1;tag=RefSeq Select;transcript_id=NM_053171.2;extra_copy_number=0
CM058248.1	Liftoff	exon	25953007	25953110	.	-	.	ID=exon-NM_053171.2-11;Parent=rna-NM_053171.2;Dbxref=GeneID:94109,GenBank:NM_053171.2,MGI:MGI:2137383;gbkey=mRNA;gene=Csmd1;product=CUB and Sushi multiple domains 1;tag=RefSeq Select;transcript_id=NM_053171.2;extra_copy_number=0
CM058248.1	Liftoff	exon	26010944	26011065	.	-	.	ID=exon-NM_053171.2-10;Parent=rna-NM_053171.2;Dbxref=GeneID:94109,GenBank:NM_053171.2,MGI:MGI:2137383;gbkey=mRNA;gene=Csmd1;product=CUB and Sushi multiple domains 1;tag=RefSeq Select;transcript_id=NM_053171.2;extra_copy_number=0
CM058248.1	Liftoff	exon	26022697	26022821	.	-	.	ID=exon-NM_053171.2-9;Parent=rna-NM_053171.2;Dbxref=GeneID:94109,GenBank:NM_053171.2,MGI:MGI:2137383;gbkey=mRNA;gene=Csmd1;product=CUB and Sushi multiple domains 1;tag=RefSeq Select;transcript_id=NM_053171.2;extra_copy_number=0
CM058248.1	Liftoff	exon	26056133	26056220	.	-	.	ID=exon-NM_053171.2-8;Parent=rna-NM_053171.2;Dbxref=GeneID:94109,GenBank:NM_053171.2,MGI:MGI:2137383;gbkey=mRNA;gene=Csmd1;product=CUB and Sushi multiple domains 1;tag=RefSeq Select;transcript_id=NM_053171.2;extra_copy_number=0
CM058248.1	Liftoff	exon	26127466	26127543	.	-	.	ID=exon-NM_053171.2-7;Parent=rna-NM_053171.2;Dbxref=GeneID:94109,GenBank:NM_053171.2,MGI:MGI:2137383;gbkey=mRNA;gene=Csmd1;product=CUB and Sushi multiple domains 1;tag=RefSeq Select;transcript_id=NM_053171.2;extra_copy_number=0
CM058248.1	Liftoff	exon	26165666	26165778	.	-	.	ID=exon-NM_053171.2-6;Parent=rna-NM_053171.2;Dbxref=GeneID:94109,GenBank:NM_053171.2,MGI:MGI:2137383;gbkey=mRNA;gene=Csmd1;product=CUB and Sushi multiple domains 1;tag=RefSeq Select;transcript_id=NM_053171.2;extra_copy_number=0
CM058248.1	Liftoff	exon	26362326	26362533	.	-	.	ID=exon-NM_053171.2-5;Parent=rna-NM_053171.2;Dbxref=GeneID:94109,GenBank:NM_053171.2,MGI:MGI:2137383;gbkey=mRNA;gene=Csmd1;product=CUB and Sushi multiple domains 1;tag=RefSeq Select;transcript_id=NM_053171.2;extra_copy_number=0
CM058248.1	Liftoff	exon	26374920	26375114	.	-	.	ID=exon-NM_053171.2-4;Parent=rna-NM_053171.2;Dbxref=GeneID:94109,GenBank:NM_053171.2,MGI:MGI:2137383;gbkey=mRNA;gene=Csmd1;product=CUB and Sushi multiple domains 1;tag=RefSeq Select;transcript_id=NM_053171.2;extra_copy_number=0
CM058248.1	Liftoff	exon	26712948	26713060	.	-	.	ID=exon-NM_053171.2-3;Parent=rna-NM_053171.2;Dbxref=GeneID:94109,GenBank:NM_053171.2,MGI:MGI:2137383;gbkey=mRNA;gene=Csmd1;product=CUB and Sushi multiple domains 1;tag=RefSeq Select;transcript_id=NM_053171.2;extra_copy_number=0
CM058248.1	Liftoff	exon	26902360	26902576	.	-	.	ID=exon-NM_053171.2-2;Parent=rna-NM_053171.2;Dbxref=GeneID:94109,GenBank:NM_053171.2,MGI:MGI:2137383;gbkey=mRNA;gene=Csmd1;product=CUB and Sushi multiple domains 1;tag=RefSeq Select;transcript_id=NM_053171.2;extra_copy_number=0
CM058248.1	Liftoff	exon	27222452	27222947	.	-	.	ID=exon-NM_053171.2-1;Parent=rna-NM_053171.2;Dbxref=GeneID:94109,GenBank:NM_053171.2,MGI:MGI:2137383;gbkey=mRNA;gene=Csmd1;product=CUB and Sushi multiple domains 1;tag=RefSeq Select;transcript_id=NM_053171.2;extra_copy_number=0
CM058248.1	Liftoff	CDS	25559936	25560095	.	-	.	ID=cds-NP_444401.2;Parent=rna-NM_053171.2;Dbxref=CCDS:CCDS40244.1,GeneID:94109,GenBank:NP_444401.2,MGI:MGI:2137383;Name=NP_444401.2;gbkey=CDS;gene=Csmd1;product=CUB and sushi domain-containing protein 1 precursor;protein_id=NP_444401.2;tag=RefSeq Select;extra_copy_number=0
CM058248.1	Liftoff	CDS	25564892	25565024	.	-	.	ID=cds-NP_444401.2;Parent=rna-NM_053171.2;Dbxref=CCDS:CCDS40244.1,GeneID:94109,GenBank:NP_444401.2,MGI:MGI:2137383;Name=NP_444401.2;gbkey=CDS;gene=Csmd1;product=CUB and sushi domain-containing protein 1 precursor;protein_id=NP_444401.2;tag=RefSeq Select;extra_copy_number=0
CM058248.1	Liftoff	CDS	25566334	25566421	.	-	.	ID=cds-NP_444401.2;Parent=rna-NM_053171.2;Dbxref=CCDS:CCDS40244.1,GeneID:94109,GenBank:NP_444401.2,MGI:MGI:2137383;Name=NP_444401.2;gbkey=CDS;gene=Csmd1;product=CUB and sushi domain-containing protein 1 precursor;protein_id=NP_444401.2;tag=RefSeq Select;extra_copy_number=0
CM058248.1	Liftoff	CDS	25567439	25567551	.	-	.	ID=cds-NP_444401.2;Parent=rna-NM_053171.2;Dbxref=CCDS:CCDS40244.1,GeneID:94109,GenBank:NP_444401.2,MGI:MGI:2137383;Name=NP_444401.2;gbkey=CDS;gene=Csmd1;product=CUB and sushi domain-containing protein 1 precursor;protein_id=NP_444401.2;tag=RefSeq Select;extra_copy_number=0
CM058248.1	Liftoff	CDS	25570280	25570441	.	-	.	ID=cds-NP_444401.2;Parent=rna-NM_053171.2;Dbxref=CCDS:CCDS40244.1,GeneID:94109,GenBank:NP_444401.2,MGI:MGI:2137383;Name=NP_444401.2;gbkey=CDS;gene=Csmd1;product=CUB and sushi domain-containing protein 1 precursor;protein_id=NP_444401.2;tag=RefSeq Select;extra_copy_number=0
CM058248.1	Liftoff	CDS	25573405	25573449	.	-	.	ID=cds-NP_444401.2;Parent=rna-NM_053171.2;Dbxref=CCDS:CCDS40244.1,GeneID:94109,GenBank:NP_444401.2,MGI:MGI:2137383;Name=NP_444401.2;gbkey=CDS;gene=Csmd1;product=CUB and sushi domain-containing protein 1 precursor;protein_id=NP_444401.2;tag=RefSeq Select;extra_copy_number=0
CM058248.1	Liftoff	CDS	25574695	25574874	.	-	.	ID=cds-NP_444401.2;Parent=rna-NM_053171.2;Dbxref=CCDS:CCDS40244.1,GeneID:94109,GenBank:NP_444401.2,MGI:MGI:2137383;Name=NP_444401.2;gbkey=CDS;gene=Csmd1;product=CUB and sushi domain-containing protein 1 precursor;protein_id=NP_444401.2;tag=RefSeq Select;extra_copy_number=0
CM058248.1	Liftoff	CDS	25576654	25576765	.	-	.	ID=cds-NP_444401.2;Parent=rna-NM_053171.2;Dbxref=CCDS:CCDS40244.1,GeneID:94109,GenBank:NP_444401.2,MGI:MGI:2137383;Name=NP_444401.2;gbkey=CDS;gene=Csmd1;product=CUB and sushi domain-containing protein 1 precursor;protein_id=NP_444401.2;tag=RefSeq Select;extra_copy_number=0
CM058248.1	Liftoff	CDS	25579583	25579656	.	-	.	ID=cds-NP_444401.2;Parent=rna-NM_053171.2;Dbxref=CCDS:CCDS40244.1,GeneID:94109,GenBank:NP_444401.2,MGI:MGI:2137383;Name=NP_444401.2;gbkey=CDS;gene=Csmd1;product=CUB and sushi domain-containing protein 1 precursor;protein_id=NP_444401.2;tag=RefSeq Select;extra_copy_number=0
CM058248.1	Liftoff	CDS	25581509	25581682	.	-	.	ID=cds-NP_444401.2;Parent=rna-NM_053171.2;Dbxref=CCDS:CCDS40244.1,GeneID:94109,GenBank:NP_444401.2,MGI:MGI:2137383;Name=NP_444401.2;gbkey=CDS;gene=Csmd1;product=CUB and sushi domain-containing protein 1 precursor;protein_id=NP_444401.2;tag=RefSeq Select;extra_copy_number=0
CM058248.1	Liftoff	CDS	25582447	25582620	.	-	.	ID=cds-NP_444401.2;Parent=rna-NM_053171.2;Dbxref=CCDS:CCDS40244.1,GeneID:94109,GenBank:NP_444401.2,MGI:MGI:2137383;Name=NP_444401.2;gbkey=CDS;gene=Csmd1;product=CUB and sushi domain-containing protein 1 precursor;protein_id=NP_444401.2;tag=RefSeq Select;extra_copy_number=0
CM058248.1	Liftoff	CDS	25585309	25585488	.	-	.	ID=cds-NP_444401.2;Parent=rna-NM_053171.2;Dbxref=CCDS:CCDS40244.1,GeneID:94109,GenBank:NP_444401.2,MGI:MGI:2137383;Name=NP_444401.2;gbkey=CDS;gene=Csmd1;product=CUB and sushi domain-containing protein 1 precursor;protein_id=NP_444401.2;tag=RefSeq Select;extra_copy_number=0
CM058248.1	Liftoff	CDS	25586004	25586180	.	-	.	ID=cds-NP_444401.2;Parent=rna-NM_053171.2;Dbxref=CCDS:CCDS40244.1,GeneID:94109,GenBank:NP_444401.2,MGI:MGI:2137383;Name=NP_444401.2;gbkey=CDS;gene=Csmd1;product=CUB and sushi domain-containing protein 1 precursor;protein_id=NP_444401.2;tag=RefSeq Select;extra_copy_number=0
CM058248.1	Liftoff	CDS	25589560	25589742	.	-	.	ID=cds-NP_444401.2;Parent=rna-NM_053171.2;Dbxref=CCDS:CCDS40244.1,GeneID:94109,GenBank:NP_444401.2,MGI:MGI:2137383;Name=NP_444401.2;gbkey=CDS;gene=Csmd1;product=CUB and sushi domain-containing protein 1 precursor;protein_id=NP_444401.2;tag=RefSeq Select;extra_copy_number=0
CM058248.1	Liftoff	CDS	25590752	25590925	.	-	.	ID=cds-NP_444401.2;Parent=rna-NM_053171.2;Dbxref=CCDS:CCDS40244.1,GeneID:94109,GenBank:NP_444401.2,MGI:MGI:2137383;Name=NP_444401.2;gbkey=CDS;gene=Csmd1;product=CUB and sushi domain-containing protein 1 precursor;protein_id=NP_444401.2;tag=RefSeq Select;extra_copy_number=0
CM058248.1	Liftoff	CDS	25593292	25593480	.	-	.	ID=cds-NP_444401.2;Parent=rna-NM_053171.2;Dbxref=CCDS:CCDS40244.1,GeneID:94109,GenBank:NP_444401.2,MGI:MGI:2137383;Name=NP_444401.2;gbkey=CDS;gene=Csmd1;product=CUB and sushi domain-containing protein 1 precursor;protein_id=NP_444401.2;tag=RefSeq Select;extra_copy_number=0
CM058248.1	Liftoff	CDS	25595314	25595487	.	-	.	ID=cds-NP_444401.2;Parent=rna-NM_053171.2;Dbxref=CCDS:CCDS40244.1,GeneID:94109,GenBank:NP_444401.2,MGI:MGI:2137383;Name=NP_444401.2;gbkey=CDS;gene=Csmd1;product=CUB and sushi domain-containing protein 1 precursor;protein_id=NP_444401.2;tag=RefSeq Select;extra_copy_number=0
CM058248.1	Liftoff	CDS	25596737	25596910	.	-	.	ID=cds-NP_444401.2;Parent=rna-NM_053171.2;Dbxref=CCDS:CCDS40244.1,GeneID:94109,GenBank:NP_444401.2,MGI:MGI:2137383;Name=NP_444401.2;gbkey=CDS;gene=Csmd1;product=CUB and sushi domain-containing protein 1 precursor;protein_id=NP_444401.2;tag=RefSeq Select;extra_copy_number=0
CM058248.1	Liftoff	CDS	25609288	25609461	.	-	.	ID=cds-NP_444401.2;Parent=rna-NM_053171.2;Dbxref=CCDS:CCDS40244.1,GeneID:94109,GenBank:NP_444401.2,MGI:MGI:2137383;Name=NP_444401.2;gbkey=CDS;gene=Csmd1;product=CUB and sushi domain-containing protein 1 precursor;protein_id=NP_444401.2;tag=RefSeq Select;extra_copy_number=0
CM058248.1	Liftoff	CDS	25617981	25618175	.	-	.	ID=cds-NP_444401.2;Parent=rna-NM_053171.2;Dbxref=CCDS:CCDS40244.1,GeneID:94109,GenBank:NP_444401.2,MGI:MGI:2137383;Name=NP_444401.2;gbkey=CDS;gene=Csmd1;product=CUB and sushi domain-containing protein 1 precursor;protein_id=NP_444401.2;tag=RefSeq Select;extra_copy_number=0
CM058248.1	Liftoff	CDS	25625684	25625869	.	-	.	ID=cds-NP_444401.2;Parent=rna-NM_053171.2;Dbxref=CCDS:CCDS40244.1,GeneID:94109,GenBank:NP_444401.2,MGI:MGI:2137383;Name=NP_444401.2;gbkey=CDS;gene=Csmd1;product=CUB and sushi domain-containing protein 1 precursor;protein_id=NP_444401.2;tag=RefSeq Select;extra_copy_number=0
CM058248.1	Liftoff	CDS	25648988	25649176	.	-	.	ID=cds-NP_444401.2;Parent=rna-NM_053171.2;Dbxref=CCDS:CCDS40244.1,GeneID:94109,GenBank:NP_444401.2,MGI:MGI:2137383;Name=NP_444401.2;gbkey=CDS;gene=Csmd1;product=CUB and sushi domain-containing protein 1 precursor;protein_id=NP_444401.2;tag=RefSeq Select;extra_copy_number=0
CM058248.1	Liftoff	CDS	25653364	25653510	.	-	.	ID=cds-NP_444401.2;Parent=rna-NM_053171.2;Dbxref=CCDS:CCDS40244.1,GeneID:94109,GenBank:NP_444401.2,MGI:MGI:2137383;Name=NP_444401.2;gbkey=CDS;gene=Csmd1;product=CUB and sushi domain-containing protein 1 precursor;protein_id=NP_444401.2;tag=RefSeq Select;extra_copy_number=0
CM058248.1	Liftoff	CDS	25656886	25657074	.	-	.	ID=cds-NP_444401.2;Parent=rna-NM_053171.2;Dbxref=CCDS:CCDS40244.1,GeneID:94109,GenBank:NP_444401.2,MGI:MGI:2137383;Name=NP_444401.2;gbkey=CDS;gene=Csmd1;product=CUB and sushi domain-containing protein 1 precursor;protein_id=NP_444401.2;tag=RefSeq Select;extra_copy_number=0
CM058248.1	Liftoff	CDS	25663044	25663157	.	-	.	ID=cds-NP_444401.2;Parent=rna-NM_053171.2;Dbxref=CCDS:CCDS40244.1,GeneID:94109,GenBank:NP_444401.2,MGI:MGI:2137383;Name=NP_444401.2;gbkey=CDS;gene=Csmd1;product=CUB and sushi domain-containing protein 1 precursor;protein_id=NP_444401.2;tag=RefSeq Select;extra_copy_number=0
CM058248.1	Liftoff	CDS	25664072	25664152	.	-	.	ID=cds-NP_444401.2;Parent=rna-NM_053171.2;Dbxref=CCDS:CCDS40244.1,GeneID:94109,GenBank:NP_444401.2,MGI:MGI:2137383;Name=NP_444401.2;gbkey=CDS;gene=Csmd1;product=CUB and sushi domain-containing protein 1 precursor;protein_id=NP_444401.2;tag=RefSeq Select;extra_copy_number=0
CM058248.1	Liftoff	CDS	25664773	25664918	.	-	.	ID=cds-NP_444401.2;Parent=rna-NM_053171.2;Dbxref=CCDS:CCDS40244.1,GeneID:94109,GenBank:NP_444401.2,MGI:MGI:2137383;Name=NP_444401.2;gbkey=CDS;gene=Csmd1;product=CUB and sushi domain-containing protein 1 precursor;protein_id=NP_444401.2;tag=RefSeq Select;extra_copy_number=0
CM058248.1	Liftoff	CDS	25666809	25666986	.	-	.	ID=cds-NP_444401.2;Parent=rna-NM_053171.2;Dbxref=CCDS:CCDS40244.1,GeneID:94109,GenBank:NP_444401.2,MGI:MGI:2137383;Name=NP_444401.2;gbkey=CDS;gene=Csmd1;product=CUB and sushi domain-containing protein 1 precursor;protein_id=NP_444401.2;tag=RefSeq Select;extra_copy_number=0
CM058248.1	Liftoff	CDS	25673598	25673786	.	-	.	ID=cds-NP_444401.2;Parent=rna-NM_053171.2;Dbxref=CCDS:CCDS40244.1,GeneID:94109,GenBank:NP_444401.2,MGI:MGI:2137383;Name=NP_444401.2;gbkey=CDS;gene=Csmd1;product=CUB and sushi domain-containing protein 1 precursor;protein_id=NP_444401.2;tag=RefSeq Select;extra_copy_number=0
CM058248.1	Liftoff	CDS	25688033	25688242	.	-	.	ID=cds-NP_444401.2;Parent=rna-NM_053171.2;Dbxref=CCDS:CCDS40244.1,GeneID:94109,GenBank:NP_444401.2,MGI:MGI:2137383;Name=NP_444401.2;gbkey=CDS;gene=Csmd1;product=CUB and sushi domain-containing protein 1 precursor;protein_id=NP_444401.2;tag=RefSeq Select;extra_copy_number=0
CM058248.1	Liftoff	CDS	25692969	25693085	.	-	.	ID=cds-NP_444401.2;Parent=rna-NM_053171.2;Dbxref=CCDS:CCDS40244.1,GeneID:94109,GenBank:NP_444401.2,MGI:MGI:2137383;Name=NP_444401.2;gbkey=CDS;gene=Csmd1;product=CUB and sushi domain-containing protein 1 precursor;protein_id=NP_444401.2;tag=RefSeq Select;extra_copy_number=0
CM058248.1	Liftoff	CDS	25697798	25697867	.	-	.	ID=cds-NP_444401.2;Parent=rna-NM_053171.2;Dbxref=CCDS:CCDS40244.1,GeneID:94109,GenBank:NP_444401.2,MGI:MGI:2137383;Name=NP_444401.2;gbkey=CDS;gene=Csmd1;product=CUB and sushi domain-containing protein 1 precursor;protein_id=NP_444401.2;tag=RefSeq Select;extra_copy_number=0
CM058248.1	Liftoff	CDS	25701484	25701602	.	-	.	ID=cds-NP_444401.2;Parent=rna-NM_053171.2;Dbxref=CCDS:CCDS40244.1,GeneID:94109,GenBank:NP_444401.2,MGI:MGI:2137383;Name=NP_444401.2;gbkey=CDS;gene=Csmd1;product=CUB and sushi domain-containing protein 1 precursor;protein_id=NP_444401.2;tag=RefSeq Select;extra_copy_number=0
CM058248.1	Liftoff	CDS	25722965	25723069	.	-	.	ID=cds-NP_444401.2;Parent=rna-NM_053171.2;Dbxref=CCDS:CCDS40244.1,GeneID:94109,GenBank:NP_444401.2,MGI:MGI:2137383;Name=NP_444401.2;gbkey=CDS;gene=Csmd1;product=CUB and sushi domain-containing protein 1 precursor;protein_id=NP_444401.2;tag=RefSeq Select;extra_copy_number=0
CM058248.1	Liftoff	CDS	25733258	25733354	.	-	.	ID=cds-NP_444401.2;Parent=rna-NM_053171.2;Dbxref=CCDS:CCDS40244.1,GeneID:94109,GenBank:NP_444401.2,MGI:MGI:2137383;Name=NP_444401.2;gbkey=CDS;gene=Csmd1;product=CUB and sushi domain-containing protein 1 precursor;protein_id=NP_444401.2;tag=RefSeq Select;extra_copy_number=0
CM058248.1	Liftoff	CDS	25734571	25734695	.	-	.	ID=cds-NP_444401.2;Parent=rna-NM_053171.2;Dbxref=CCDS:CCDS40244.1,GeneID:94109,GenBank:NP_444401.2,MGI:MGI:2137383;Name=NP_444401.2;gbkey=CDS;gene=Csmd1;product=CUB and sushi domain-containing protein 1 precursor;protein_id=NP_444401.2;tag=RefSeq Select;extra_copy_number=0
CM058248.1	Liftoff	CDS	25735588	25735791	.	-	.	ID=cds-NP_444401.2;Parent=rna-NM_053171.2;Dbxref=CCDS:CCDS40244.1,GeneID:94109,GenBank:NP_444401.2,MGI:MGI:2137383;Name=NP_444401.2;gbkey=CDS;gene=Csmd1;product=CUB and sushi domain-containing protein 1 precursor;protein_id=NP_444401.2;tag=RefSeq Select;extra_copy_number=0
CM058248.1	Liftoff	CDS	25744217	25744312	.	-	.	ID=cds-NP_444401.2;Parent=rna-NM_053171.2;Dbxref=CCDS:CCDS40244.1,GeneID:94109,GenBank:NP_444401.2,MGI:MGI:2137383;Name=NP_444401.2;gbkey=CDS;gene=Csmd1;product=CUB and sushi domain-containing protein 1 precursor;protein_id=NP_444401.2;tag=RefSeq Select;extra_copy_number=0
CM058248.1	Liftoff	CDS	25745914	25746027	.	-	.	ID=cds-NP_444401.2;Parent=rna-NM_053171.2;Dbxref=CCDS:CCDS40244.1,GeneID:94109,GenBank:NP_444401.2,MGI:MGI:2137383;Name=NP_444401.2;gbkey=CDS;gene=Csmd1;product=CUB and sushi domain-containing protein 1 precursor;protein_id=NP_444401.2;tag=RefSeq Select;extra_copy_number=0
CM058248.1	Liftoff	CDS	25749462	25749578	.	-	.	ID=cds-NP_444401.2;Parent=rna-NM_053171.2;Dbxref=CCDS:CCDS40244.1,GeneID:94109,GenBank:NP_444401.2,MGI:MGI:2137383;Name=NP_444401.2;gbkey=CDS;gene=Csmd1;product=CUB and sushi domain-containing protein 1 precursor;protein_id=NP_444401.2;tag=RefSeq Select;extra_copy_number=0
CM058248.1	Liftoff	CDS	25752475	25752669	.	-	.	ID=cds-NP_444401.2;Parent=rna-NM_053171.2;Dbxref=CCDS:CCDS40244.1,GeneID:94109,GenBank:NP_444401.2,MGI:MGI:2137383;Name=NP_444401.2;gbkey=CDS;gene=Csmd1;product=CUB and sushi domain-containing protein 1 precursor;protein_id=NP_444401.2;tag=RefSeq Select;extra_copy_number=0
CM058248.1	Liftoff	CDS	25756517	25756704	.	-	.	ID=cds-NP_444401.2;Parent=rna-NM_053171.2;Dbxref=CCDS:CCDS40244.1,GeneID:94109,GenBank:NP_444401.2,MGI:MGI:2137383;Name=NP_444401.2;gbkey=CDS;gene=Csmd1;product=CUB and sushi domain-containing protein 1 precursor;protein_id=NP_444401.2;tag=RefSeq Select;extra_copy_number=0
CM058248.1	Liftoff	CDS	25759729	25759867	.	-	.	ID=cds-NP_444401.2;Parent=rna-NM_053171.2;Dbxref=CCDS:CCDS40244.1,GeneID:94109,GenBank:NP_444401.2,MGI:MGI:2137383;Name=NP_444401.2;gbkey=CDS;gene=Csmd1;product=CUB and sushi domain-containing protein 1 precursor;protein_id=NP_444401.2;tag=RefSeq Select;extra_copy_number=0
CM058248.1	Liftoff	CDS	25765256	25765447	.	-	.	ID=cds-NP_444401.2;Parent=rna-NM_053171.2;Dbxref=CCDS:CCDS40244.1,GeneID:94109,GenBank:NP_444401.2,MGI:MGI:2137383;Name=NP_444401.2;gbkey=CDS;gene=Csmd1;product=CUB and sushi domain-containing protein 1 precursor;protein_id=NP_444401.2;tag=RefSeq Select;extra_copy_number=0
CM058248.1	Liftoff	CDS	25791405	25791607	.	-	.	ID=cds-NP_444401.2;Parent=rna-NM_053171.2;Dbxref=CCDS:CCDS40244.1,GeneID:94109,GenBank:NP_444401.2,MGI:MGI:2137383;Name=NP_444401.2;gbkey=CDS;gene=Csmd1;product=CUB and sushi domain-containing protein 1 precursor;protein_id=NP_444401.2;tag=RefSeq Select;extra_copy_number=0
CM058248.1	Liftoff	CDS	25821382	25821508	.	-	.	ID=cds-NP_444401.2;Parent=rna-NM_053171.2;Dbxref=CCDS:CCDS40244.1,GeneID:94109,GenBank:NP_444401.2,MGI:MGI:2137383;Name=NP_444401.2;gbkey=CDS;gene=Csmd1;product=CUB and sushi domain-containing protein 1 precursor;protein_id=NP_444401.2;tag=RefSeq Select;extra_copy_number=0
CM058248.1	Liftoff	CDS	25822435	25822626	.	-	.	ID=cds-NP_444401.2;Parent=rna-NM_053171.2;Dbxref=CCDS:CCDS40244.1,GeneID:94109,GenBank:NP_444401.2,MGI:MGI:2137383;Name=NP_444401.2;gbkey=CDS;gene=Csmd1;product=CUB and sushi domain-containing protein 1 precursor;protein_id=NP_444401.2;tag=RefSeq Select;extra_copy_number=0
CM058248.1	Liftoff	CDS	25849493	25849649	.	-	.	ID=cds-NP_444401.2;Parent=rna-NM_053171.2;Dbxref=CCDS:CCDS40244.1,GeneID:94109,GenBank:NP_444401.2,MGI:MGI:2137383;Name=NP_444401.2;gbkey=CDS;gene=Csmd1;product=CUB and sushi domain-containing protein 1 precursor;protein_id=NP_444401.2;tag=RefSeq Select;extra_copy_number=0
CM058248.1	Liftoff	CDS	25854242	25854411	.	-	.	ID=cds-NP_444401.2;Parent=rna-NM_053171.2;Dbxref=CCDS:CCDS40244.1,GeneID:94109,GenBank:NP_444401.2,MGI:MGI:2137383;Name=NP_444401.2;gbkey=CDS;gene=Csmd1;product=CUB and sushi domain-containing protein 1 precursor;protein_id=NP_444401.2;tag=RefSeq Select;extra_copy_number=0
CM058248.1	Liftoff	CDS	25860399	25860587	.	-	.	ID=cds-NP_444401.2;Parent=rna-NM_053171.2;Dbxref=CCDS:CCDS40244.1,GeneID:94109,GenBank:NP_444401.2,MGI:MGI:2137383;Name=NP_444401.2;gbkey=CDS;gene=Csmd1;product=CUB and sushi domain-containing protein 1 precursor;protein_id=NP_444401.2;tag=RefSeq Select;extra_copy_number=0
CM058248.1	Liftoff	CDS	25864172	25864387	.	-	.	ID=cds-NP_444401.2;Parent=rna-NM_053171.2;Dbxref=CCDS:CCDS40244.1,GeneID:94109,GenBank:NP_444401.2,MGI:MGI:2137383;Name=NP_444401.2;gbkey=CDS;gene=Csmd1;product=CUB and sushi domain-containing protein 1 precursor;protein_id=NP_444401.2;tag=RefSeq Select;extra_copy_number=0
CM058248.1	Liftoff	CDS	25866266	25866382	.	-	.	ID=cds-NP_444401.2;Parent=rna-NM_053171.2;Dbxref=CCDS:CCDS40244.1,GeneID:94109,GenBank:NP_444401.2,MGI:MGI:2137383;Name=NP_444401.2;gbkey=CDS;gene=Csmd1;product=CUB and sushi domain-containing protein 1 precursor;protein_id=NP_444401.2;tag=RefSeq Select;extra_copy_number=0
CM058248.1	Liftoff	CDS	25876026	25876214	.	-	.	ID=cds-NP_444401.2;Parent=rna-NM_053171.2;Dbxref=CCDS:CCDS40244.1,GeneID:94109,GenBank:NP_444401.2,MGI:MGI:2137383;Name=NP_444401.2;gbkey=CDS;gene=Csmd1;product=CUB and sushi domain-containing protein 1 precursor;protein_id=NP_444401.2;tag=RefSeq Select;extra_copy_number=0
CM058248.1	Liftoff	CDS	25887550	25887737	.	-	.	ID=cds-NP_444401.2;Parent=rna-NM_053171.2;Dbxref=CCDS:CCDS40244.1,GeneID:94109,GenBank:NP_444401.2,MGI:MGI:2137383;Name=NP_444401.2;gbkey=CDS;gene=Csmd1;product=CUB and sushi domain-containing protein 1 precursor;protein_id=NP_444401.2;tag=RefSeq Select;extra_copy_number=0
CM058248.1	Liftoff	CDS	25890712	25890850	.	-	.	ID=cds-NP_444401.2;Parent=rna-NM_053171.2;Dbxref=CCDS:CCDS40244.1,GeneID:94109,GenBank:NP_444401.2,MGI:MGI:2137383;Name=NP_444401.2;gbkey=CDS;gene=Csmd1;product=CUB and sushi domain-containing protein 1 precursor;protein_id=NP_444401.2;tag=RefSeq Select;extra_copy_number=0
CM058248.1	Liftoff	CDS	25895572	25895766	.	-	.	ID=cds-NP_444401.2;Parent=rna-NM_053171.2;Dbxref=CCDS:CCDS40244.1,GeneID:94109,GenBank:NP_444401.2,MGI:MGI:2137383;Name=NP_444401.2;gbkey=CDS;gene=Csmd1;product=CUB and sushi domain-containing protein 1 precursor;protein_id=NP_444401.2;tag=RefSeq Select;extra_copy_number=0
CM058248.1	Liftoff	CDS	25897198	25897524	.	-	.	ID=cds-NP_444401.2;Parent=rna-NM_053171.2;Dbxref=CCDS:CCDS40244.1,GeneID:94109,GenBank:NP_444401.2,MGI:MGI:2137383;Name=NP_444401.2;gbkey=CDS;gene=Csmd1;product=CUB and sushi domain-containing protein 1 precursor;protein_id=NP_444401.2;tag=RefSeq Select;extra_copy_number=0
CM058248.1	Liftoff	CDS	25898327	25898509	.	-	.	ID=cds-NP_444401.2;Parent=rna-NM_053171.2;Dbxref=CCDS:CCDS40244.1,GeneID:94109,GenBank:NP_444401.2,MGI:MGI:2137383;Name=NP_444401.2;gbkey=CDS;gene=Csmd1;product=CUB and sushi domain-containing protein 1 precursor;protein_id=NP_444401.2;tag=RefSeq Select;extra_copy_number=0
CM058248.1	Liftoff	CDS	25935879	25935991	.	-	.	ID=cds-NP_444401.2;Parent=rna-NM_053171.2;Dbxref=CCDS:CCDS40244.1,GeneID:94109,GenBank:NP_444401.2,MGI:MGI:2137383;Name=NP_444401.2;gbkey=CDS;gene=Csmd1;product=CUB and sushi domain-containing protein 1 precursor;protein_id=NP_444401.2;tag=RefSeq Select;extra_copy_number=0
CM058248.1	Liftoff	CDS	25953007	25953110	.	-	.	ID=cds-NP_444401.2;Parent=rna-NM_053171.2;Dbxref=CCDS:CCDS40244.1,GeneID:94109,GenBank:NP_444401.2,MGI:MGI:2137383;Name=NP_444401.2;gbkey=CDS;gene=Csmd1;product=CUB and sushi domain-containing protein 1 precursor;protein_id=NP_444401.2;tag=RefSeq Select;extra_copy_number=0
CM058248.1	Liftoff	CDS	26010944	26011065	.	-	.	ID=cds-NP_444401.2;Parent=rna-NM_053171.2;Dbxref=CCDS:CCDS40244.1,GeneID:94109,GenBank:NP_444401.2,MGI:MGI:2137383;Name=NP_444401.2;gbkey=CDS;gene=Csmd1;product=CUB and sushi domain-containing protein 1 precursor;protein_id=NP_444401.2;tag=RefSeq Select;extra_copy_number=0
CM058248.1	Liftoff	CDS	26022697	26022821	.	-	.	ID=cds-NP_444401.2;Parent=rna-NM_053171.2;Dbxref=CCDS:CCDS40244.1,GeneID:94109,GenBank:NP_444401.2,MGI:MGI:2137383;Name=NP_444401.2;gbkey=CDS;gene=Csmd1;product=CUB and sushi domain-containing protein 1 precursor;protein_id=NP_444401.2;tag=RefSeq Select;extra_copy_number=0
CM058248.1	Liftoff	CDS	26056133	26056220	.	-	.	ID=cds-NP_444401.2;Parent=rna-NM_053171.2;Dbxref=CCDS:CCDS40244.1,GeneID:94109,GenBank:NP_444401.2,MGI:MGI:2137383;Name=NP_444401.2;gbkey=CDS;gene=Csmd1;product=CUB and sushi domain-containing protein 1 precursor;protein_id=NP_444401.2;tag=RefSeq Select;extra_copy_number=0
CM058248.1	Liftoff	CDS	26127466	26127543	.	-	.	ID=cds-NP_444401.2;Parent=rna-NM_053171.2;Dbxref=CCDS:CCDS40244.1,GeneID:94109,GenBank:NP_444401.2,MGI:MGI:2137383;Name=NP_444401.2;gbkey=CDS;gene=Csmd1;product=CUB and sushi domain-containing protein 1 precursor;protein_id=NP_444401.2;tag=RefSeq Select;extra_copy_number=0
CM058248.1	Liftoff	CDS	26165666	26165778	.	-	.	ID=cds-NP_444401.2;Parent=rna-NM_053171.2;Dbxref=CCDS:CCDS40244.1,GeneID:94109,GenBank:NP_444401.2,MGI:MGI:2137383;Name=NP_444401.2;gbkey=CDS;gene=Csmd1;product=CUB and sushi domain-containing protein 1 precursor;protein_id=NP_444401.2;tag=RefSeq Select;extra_copy_number=0
CM058248.1	Liftoff	CDS	26362326	26362533	.	-	.	ID=cds-NP_444401.2;Parent=rna-NM_053171.2;Dbxref=CCDS:CCDS40244.1,GeneID:94109,GenBank:NP_444401.2,MGI:MGI:2137383;Name=NP_444401.2;gbkey=CDS;gene=Csmd1;product=CUB and sushi domain-containing protein 1 precursor;protein_id=NP_444401.2;tag=RefSeq Select;extra_copy_number=0
CM058248.1	Liftoff	CDS	26374920	26375114	.	-	.	ID=cds-NP_444401.2;Parent=rna-NM_053171.2;Dbxref=CCDS:CCDS40244.1,GeneID:94109,GenBank:NP_444401.2,MGI:MGI:2137383;Name=NP_444401.2;gbkey=CDS;gene=Csmd1;product=CUB and sushi domain-containing protein 1 precursor;protein_id=NP_444401.2;tag=RefSeq Select;extra_copy_number=0
CM058248.1	Liftoff	CDS	26712948	26713060	.	-	.	ID=cds-NP_444401.2;Parent=rna-NM_053171.2;Dbxref=CCDS:CCDS40244.1,GeneID:94109,GenBank:NP_444401.2,MGI:MGI:2137383;Name=NP_444401.2;gbkey=CDS;gene=Csmd1;product=CUB and sushi domain-containing protein 1 precursor;protein_id=NP_444401.2;tag=RefSeq Select;extra_copy_number=0
CM058248.1	Liftoff	CDS	26902360	26902576	.	-	.	ID=cds-NP_444401.2;Parent=rna-NM_053171.2;Dbxref=CCDS:CCDS40244.1,GeneID:94109,GenBank:NP_444401.2,MGI:MGI:2137383;Name=NP_444401.2;gbkey=CDS;gene=Csmd1;product=CUB and sushi domain-containing protein 1 precursor;protein_id=NP_444401.2;tag=RefSeq Select;extra_copy_number=0
CM058248.1	Liftoff	CDS	27222452	27222536	.	-	.	ID=cds-NP_444401.2;Parent=rna-NM_053171.2;Dbxref=CCDS:CCDS40244.1,GeneID:94109,GenBank:NP_444401.2,MGI:MGI:2137383;Name=NP_444401.2;gbkey=CDS;gene=Csmd1;product=CUB and sushi domain-containing protein 1 precursor;protein_id=NP_444401.2;tag=RefSeq Select;extra_copy_number=0
CM058248.1	Liftoff	mRNA	25596786	27224454	.	-	.	ID=rna-XM_036154399.1;Parent=gene-Csmd1;Dbxref=GeneID:94109,GenBank:XM_036154399.1,MGI:MGI:2137383;Name=XM_036154399.1;gbkey=mRNA;gene=Csmd1;model_evidence=Supporting evidence includes similarity to: 4 ESTs%2C 1 Protein%2C 108 long SRA reads%2C and 93%25 coverage of the annotated genomic feature by RNAseq alignments%2C including 1 sample with support for all annotated introns;product=CUB and Sushi multiple domains 1%2C transcript variant X3;transcript_id=XM_036154399.1;matches_ref_protein=True;valid_ORF=True;extra_copy_number=0
CM058248.1	Liftoff	exon	25596786	25596910	.	-	.	ID=exon-XM_036154399.1-54;Parent=rna-XM_036154399.1;Dbxref=GeneID:94109,GenBank:XM_036154399.1,MGI:MGI:2137383;gbkey=mRNA;gene=Csmd1;product=CUB and Sushi multiple domains 1%2C transcript variant X3;transcript_id=XM_036154399.1;extra_copy_number=0
CM058248.1	Liftoff	exon	25609277	25609461	.	-	.	ID=exon-XM_036154399.1-53;Parent=rna-XM_036154399.1;Dbxref=GeneID:94109,GenBank:XM_036154399.1,MGI:MGI:2137383;gbkey=mRNA;gene=Csmd1;product=CUB and Sushi multiple domains 1%2C transcript variant X3;transcript_id=XM_036154399.1;extra_copy_number=0
CM058248.1	Liftoff	exon	25617981	25618175	.	-	.	ID=exon-XM_036154399.1-52;Parent=rna-XM_036154399.1;Dbxref=GeneID:94109,GenBank:XM_036154399.1,MGI:MGI:2137383;gbkey=mRNA;gene=Csmd1;product=CUB and Sushi multiple domains 1%2C transcript variant X3;transcript_id=XM_036154399.1;extra_copy_number=0
CM058248.1	Liftoff	exon	25625684	25625869	.	-	.	ID=exon-XM_036154399.1-51;Parent=rna-XM_036154399.1;Dbxref=GeneID:94109,GenBank:XM_036154399.1,MGI:MGI:2137383;gbkey=mRNA;gene=Csmd1;product=CUB and Sushi multiple domains 1%2C transcript variant X3;transcript_id=XM_036154399.1;extra_copy_number=0
CM058248.1	Liftoff	exon	25648988	25649176	.	-	.	ID=exon-XM_036154399.1-50;Parent=rna-XM_036154399.1;Dbxref=GeneID:94109,GenBank:XM_036154399.1,MGI:MGI:2137383;gbkey=mRNA;gene=Csmd1;product=CUB and Sushi multiple domains 1%2C transcript variant X3;transcript_id=XM_036154399.1;extra_copy_number=0
CM058248.1	Liftoff	exon	25653364	25653510	.	-	.	ID=exon-XM_036154399.1-49;Parent=rna-XM_036154399.1;Dbxref=GeneID:94109,GenBank:XM_036154399.1,MGI:MGI:2137383;gbkey=mRNA;gene=Csmd1;product=CUB and Sushi multiple domains 1%2C transcript variant X3;transcript_id=XM_036154399.1;extra_copy_number=0
CM058248.1	Liftoff	exon	25656886	25657074	.	-	.	ID=exon-XM_036154399.1-48;Parent=rna-XM_036154399.1;Dbxref=GeneID:94109,GenBank:XM_036154399.1,MGI:MGI:2137383;gbkey=mRNA;gene=Csmd1;product=CUB and Sushi multiple domains 1%2C transcript variant X3;transcript_id=XM_036154399.1;extra_copy_number=0
CM058248.1	Liftoff	exon	25663044	25663157	.	-	.	ID=exon-XM_036154399.1-47;Parent=rna-XM_036154399.1;Dbxref=GeneID:94109,GenBank:XM_036154399.1,MGI:MGI:2137383;gbkey=mRNA;gene=Csmd1;product=CUB and Sushi multiple domains 1%2C transcript variant X3;transcript_id=XM_036154399.1;extra_copy_number=0
CM058248.1	Liftoff	exon	25664072	25664152	.	-	.	ID=exon-XM_036154399.1-46;Parent=rna-XM_036154399.1;Dbxref=GeneID:94109,GenBank:XM_036154399.1,MGI:MGI:2137383;gbkey=mRNA;gene=Csmd1;product=CUB and Sushi multiple domains 1%2C transcript variant X3;transcript_id=XM_036154399.1;extra_copy_number=0
CM058248.1	Liftoff	exon	25664773	25664918	.	-	.	ID=exon-XM_036154399.1-45;Parent=rna-XM_036154399.1;Dbxref=GeneID:94109,GenBank:XM_036154399.1,MGI:MGI:2137383;gbkey=mRNA;gene=Csmd1;product=CUB and Sushi multiple domains 1%2C transcript variant X3;transcript_id=XM_036154399.1;extra_copy_number=0
CM058248.1	Liftoff	exon	25666809	25666986	.	-	.	ID=exon-XM_036154399.1-44;Parent=rna-XM_036154399.1;Dbxref=GeneID:94109,GenBank:XM_036154399.1,MGI:MGI:2137383;gbkey=mRNA;gene=Csmd1;product=CUB and Sushi multiple domains 1%2C transcript variant X3;transcript_id=XM_036154399.1;extra_copy_number=0
CM058248.1	Liftoff	exon	25673598	25673786	.	-	.	ID=exon-XM_036154399.1-43;Parent=rna-XM_036154399.1;Dbxref=GeneID:94109,GenBank:XM_036154399.1,MGI:MGI:2137383;gbkey=mRNA;gene=Csmd1;product=CUB and Sushi multiple domains 1%2C transcript variant X3;transcript_id=XM_036154399.1;extra_copy_number=0
CM058248.1	Liftoff	exon	25688033	25688242	.	-	.	ID=exon-XM_036154399.1-42;Parent=rna-XM_036154399.1;Dbxref=GeneID:94109,GenBank:XM_036154399.1,MGI:MGI:2137383;gbkey=mRNA;gene=Csmd1;product=CUB and Sushi multiple domains 1%2C transcript variant X3;transcript_id=XM_036154399.1;extra_copy_number=0
CM058248.1	Liftoff	exon	25692969	25693085	.	-	.	ID=exon-XM_036154399.1-41;Parent=rna-XM_036154399.1;Dbxref=GeneID:94109,GenBank:XM_036154399.1,MGI:MGI:2137383;gbkey=mRNA;gene=Csmd1;product=CUB and Sushi multiple domains 1%2C transcript variant X3;transcript_id=XM_036154399.1;extra_copy_number=0
CM058248.1	Liftoff	exon	25697798	25697867	.	-	.	ID=exon-XM_036154399.1-40;Parent=rna-XM_036154399.1;Dbxref=GeneID:94109,GenBank:XM_036154399.1,MGI:MGI:2137383;gbkey=mRNA;gene=Csmd1;product=CUB and Sushi multiple domains 1%2C transcript variant X3;transcript_id=XM_036154399.1;extra_copy_number=0
CM058248.1	Liftoff	exon	25701484	25701602	.	-	.	ID=exon-XM_036154399.1-39;Parent=rna-XM_036154399.1;Dbxref=GeneID:94109,GenBank:XM_036154399.1,MGI:MGI:2137383;gbkey=mRNA;gene=Csmd1;product=CUB and Sushi multiple domains 1%2C transcript variant X3;transcript_id=XM_036154399.1;extra_copy_number=0
CM058248.1	Liftoff	exon	25722965	25723069	.	-	.	ID=exon-XM_036154399.1-38;Parent=rna-XM_036154399.1;Dbxref=GeneID:94109,GenBank:XM_036154399.1,MGI:MGI:2137383;gbkey=mRNA;gene=Csmd1;product=CUB and Sushi multiple domains 1%2C transcript variant X3;transcript_id=XM_036154399.1;extra_copy_number=0
CM058248.1	Liftoff	exon	25733258	25733354	.	-	.	ID=exon-XM_036154399.1-37;Parent=rna-XM_036154399.1;Dbxref=GeneID:94109,GenBank:XM_036154399.1,MGI:MGI:2137383;gbkey=mRNA;gene=Csmd1;product=CUB and Sushi multiple domains 1%2C transcript variant X3;transcript_id=XM_036154399.1;extra_copy_number=0
CM058248.1	Liftoff	exon	25734571	25734695	.	-	.	ID=exon-XM_036154399.1-36;Parent=rna-XM_036154399.1;Dbxref=GeneID:94109,GenBank:XM_036154399.1,MGI:MGI:2137383;gbkey=mRNA;gene=Csmd1;product=CUB and Sushi multiple domains 1%2C transcript variant X3;transcript_id=XM_036154399.1;extra_copy_number=0
CM058248.1	Liftoff	exon	25735588	25735791	.	-	.	ID=exon-XM_036154399.1-35;Parent=rna-XM_036154399.1;Dbxref=GeneID:94109,GenBank:XM_036154399.1,MGI:MGI:2137383;gbkey=mRNA;gene=Csmd1;product=CUB and Sushi multiple domains 1%2C transcript variant X3;transcript_id=XM_036154399.1;extra_copy_number=0
CM058248.1	Liftoff	exon	25744217	25744312	.	-	.	ID=exon-XM_036154399.1-34;Parent=rna-XM_036154399.1;Dbxref=GeneID:94109,GenBank:XM_036154399.1,MGI:MGI:2137383;gbkey=mRNA;gene=Csmd1;product=CUB and Sushi multiple domains 1%2C transcript variant X3;transcript_id=XM_036154399.1;extra_copy_number=0
CM058248.1	Liftoff	exon	25745914	25746027	.	-	.	ID=exon-XM_036154399.1-33;Parent=rna-XM_036154399.1;Dbxref=GeneID:94109,GenBank:XM_036154399.1,MGI:MGI:2137383;gbkey=mRNA;gene=Csmd1;product=CUB and Sushi multiple domains 1%2C transcript variant X3;transcript_id=XM_036154399.1;extra_copy_number=0
CM058248.1	Liftoff	exon	25749462	25749578	.	-	.	ID=exon-XM_036154399.1-32;Parent=rna-XM_036154399.1;Dbxref=GeneID:94109,GenBank:XM_036154399.1,MGI:MGI:2137383;gbkey=mRNA;gene=Csmd1;product=CUB and Sushi multiple domains 1%2C transcript variant X3;transcript_id=XM_036154399.1;extra_copy_number=0
CM058248.1	Liftoff	exon	25752475	25752669	.	-	.	ID=exon-XM_036154399.1-31;Parent=rna-XM_036154399.1;Dbxref=GeneID:94109,GenBank:XM_036154399.1,MGI:MGI:2137383;gbkey=mRNA;gene=Csmd1;product=CUB and Sushi multiple domains 1%2C transcript variant X3;transcript_id=XM_036154399.1;extra_copy_number=0
CM058248.1	Liftoff	exon	25756517	25756704	.	-	.	ID=exon-XM_036154399.1-30;Parent=rna-XM_036154399.1;Dbxref=GeneID:94109,GenBank:XM_036154399.1,MGI:MGI:2137383;gbkey=mRNA;gene=Csmd1;product=CUB and Sushi multiple domains 1%2C transcript variant X3;transcript_id=XM_036154399.1;extra_copy_number=0
CM058248.1	Liftoff	exon	25759729	25759867	.	-	.	ID=exon-XM_036154399.1-29;Parent=rna-XM_036154399.1;Dbxref=GeneID:94109,GenBank:XM_036154399.1,MGI:MGI:2137383;gbkey=mRNA;gene=Csmd1;product=CUB and Sushi multiple domains 1%2C transcript variant X3;transcript_id=XM_036154399.1;extra_copy_number=0
CM058248.1	Liftoff	exon	25765256	25765447	.	-	.	ID=exon-XM_036154399.1-28;Parent=rna-XM_036154399.1;Dbxref=GeneID:94109,GenBank:XM_036154399.1,MGI:MGI:2137383;gbkey=mRNA;gene=Csmd1;product=CUB and Sushi multiple domains 1%2C transcript variant X3;transcript_id=XM_036154399.1;extra_copy_number=0
CM058248.1	Liftoff	exon	25791405	25791607	.	-	.	ID=exon-XM_036154399.1-27;Parent=rna-XM_036154399.1;Dbxref=GeneID:94109,GenBank:XM_036154399.1,MGI:MGI:2137383;gbkey=mRNA;gene=Csmd1;product=CUB and Sushi multiple domains 1%2C transcript variant X3;transcript_id=XM_036154399.1;extra_copy_number=0
CM058248.1	Liftoff	exon	25821382	25821508	.	-	.	ID=exon-XM_036154399.1-26;Parent=rna-XM_036154399.1;Dbxref=GeneID:94109,GenBank:XM_036154399.1,MGI:MGI:2137383;gbkey=mRNA;gene=Csmd1;product=CUB and Sushi multiple domains 1%2C transcript variant X3;transcript_id=XM_036154399.1;extra_copy_number=0
CM058248.1	Liftoff	exon	25822435	25822626	.	-	.	ID=exon-XM_036154399.1-25;Parent=rna-XM_036154399.1;Dbxref=GeneID:94109,GenBank:XM_036154399.1,MGI:MGI:2137383;gbkey=mRNA;gene=Csmd1;product=CUB and Sushi multiple domains 1%2C transcript variant X3;transcript_id=XM_036154399.1;extra_copy_number=0
CM058248.1	Liftoff	exon	25849493	25849649	.	-	.	ID=exon-XM_036154399.1-24;Parent=rna-XM_036154399.1;Dbxref=GeneID:94109,GenBank:XM_036154399.1,MGI:MGI:2137383;gbkey=mRNA;gene=Csmd1;product=CUB and Sushi multiple domains 1%2C transcript variant X3;transcript_id=XM_036154399.1;extra_copy_number=0
CM058248.1	Liftoff	exon	25854242	25854411	.	-	.	ID=exon-XM_036154399.1-23;Parent=rna-XM_036154399.1;Dbxref=GeneID:94109,GenBank:XM_036154399.1,MGI:MGI:2137383;gbkey=mRNA;gene=Csmd1;product=CUB and Sushi multiple domains 1%2C transcript variant X3;transcript_id=XM_036154399.1;extra_copy_number=0
CM058248.1	Liftoff	exon	25860399	25860587	.	-	.	ID=exon-XM_036154399.1-22;Parent=rna-XM_036154399.1;Dbxref=GeneID:94109,GenBank:XM_036154399.1,MGI:MGI:2137383;gbkey=mRNA;gene=Csmd1;product=CUB and Sushi multiple domains 1%2C transcript variant X3;transcript_id=XM_036154399.1;extra_copy_number=0
CM058248.1	Liftoff	exon	25864172	25864387	.	-	.	ID=exon-XM_036154399.1-21;Parent=rna-XM_036154399.1;Dbxref=GeneID:94109,GenBank:XM_036154399.1,MGI:MGI:2137383;gbkey=mRNA;gene=Csmd1;product=CUB and Sushi multiple domains 1%2C transcript variant X3;transcript_id=XM_036154399.1;extra_copy_number=0
CM058248.1	Liftoff	exon	25866266	25866382	.	-	.	ID=exon-XM_036154399.1-20;Parent=rna-XM_036154399.1;Dbxref=GeneID:94109,GenBank:XM_036154399.1,MGI:MGI:2137383;gbkey=mRNA;gene=Csmd1;product=CUB and Sushi multiple domains 1%2C transcript variant X3;transcript_id=XM_036154399.1;extra_copy_number=0
CM058248.1	Liftoff	exon	25876026	25876214	.	-	.	ID=exon-XM_036154399.1-19;Parent=rna-XM_036154399.1;Dbxref=GeneID:94109,GenBank:XM_036154399.1,MGI:MGI:2137383;gbkey=mRNA;gene=Csmd1;product=CUB and Sushi multiple domains 1%2C transcript variant X3;transcript_id=XM_036154399.1;extra_copy_number=0
CM058248.1	Liftoff	exon	25887550	25887737	.	-	.	ID=exon-XM_036154399.1-18;Parent=rna-XM_036154399.1;Dbxref=GeneID:94109,GenBank:XM_036154399.1,MGI:MGI:2137383;gbkey=mRNA;gene=Csmd1;product=CUB and Sushi multiple domains 1%2C transcript variant X3;transcript_id=XM_036154399.1;extra_copy_number=0
CM058248.1	Liftoff	exon	25890712	25890850	.	-	.	ID=exon-XM_036154399.1-17;Parent=rna-XM_036154399.1;Dbxref=GeneID:94109,GenBank:XM_036154399.1,MGI:MGI:2137383;gbkey=mRNA;gene=Csmd1;product=CUB and Sushi multiple domains 1%2C transcript variant X3;transcript_id=XM_036154399.1;extra_copy_number=0
CM058248.1	Liftoff	exon	25895572	25895766	.	-	.	ID=exon-XM_036154399.1-16;Parent=rna-XM_036154399.1;Dbxref=GeneID:94109,GenBank:XM_036154399.1,MGI:MGI:2137383;gbkey=mRNA;gene=Csmd1;product=CUB and Sushi multiple domains 1%2C transcript variant X3;transcript_id=XM_036154399.1;extra_copy_number=0
CM058248.1	Liftoff	exon	25897198	25897524	.	-	.	ID=exon-XM_036154399.1-15;Parent=rna-XM_036154399.1;Dbxref=GeneID:94109,GenBank:XM_036154399.1,MGI:MGI:2137383;gbkey=mRNA;gene=Csmd1;product=CUB and Sushi multiple domains 1%2C transcript variant X3;transcript_id=XM_036154399.1;extra_copy_number=0
CM058248.1	Liftoff	exon	25898327	25898509	.	-	.	ID=exon-XM_036154399.1-14;Parent=rna-XM_036154399.1;Dbxref=GeneID:94109,GenBank:XM_036154399.1,MGI:MGI:2137383;gbkey=mRNA;gene=Csmd1;product=CUB and Sushi multiple domains 1%2C transcript variant X3;transcript_id=XM_036154399.1;extra_copy_number=0
CM058248.1	Liftoff	exon	25935879	25935991	.	-	.	ID=exon-XM_036154399.1-13;Parent=rna-XM_036154399.1;Dbxref=GeneID:94109,GenBank:XM_036154399.1,MGI:MGI:2137383;gbkey=mRNA;gene=Csmd1;product=CUB and Sushi multiple domains 1%2C transcript variant X3;transcript_id=XM_036154399.1;extra_copy_number=0
CM058248.1	Liftoff	exon	25953007	25953110	.	-	.	ID=exon-XM_036154399.1-12;Parent=rna-XM_036154399.1;Dbxref=GeneID:94109,GenBank:XM_036154399.1,MGI:MGI:2137383;gbkey=mRNA;gene=Csmd1;product=CUB and Sushi multiple domains 1%2C transcript variant X3;transcript_id=XM_036154399.1;extra_copy_number=0
CM058248.1	Liftoff	exon	26010944	26011065	.	-	.	ID=exon-XM_036154399.1-11;Parent=rna-XM_036154399.1;Dbxref=GeneID:94109,GenBank:XM_036154399.1,MGI:MGI:2137383;gbkey=mRNA;gene=Csmd1;product=CUB and Sushi multiple domains 1%2C transcript variant X3;transcript_id=XM_036154399.1;extra_copy_number=0
CM058248.1	Liftoff	exon	26022697	26022821	.	-	.	ID=exon-XM_036154399.1-10;Parent=rna-XM_036154399.1;Dbxref=GeneID:94109,GenBank:XM_036154399.1,MGI:MGI:2137383;gbkey=mRNA;gene=Csmd1;product=CUB and Sushi multiple domains 1%2C transcript variant X3;transcript_id=XM_036154399.1;extra_copy_number=0
CM058248.1	Liftoff	exon	26056133	26056220	.	-	.	ID=exon-XM_036154399.1-9;Parent=rna-XM_036154399.1;Dbxref=GeneID:94109,GenBank:XM_036154399.1,MGI:MGI:2137383;gbkey=mRNA;gene=Csmd1;product=CUB and Sushi multiple domains 1%2C transcript variant X3;transcript_id=XM_036154399.1;extra_copy_number=0
CM058248.1	Liftoff	exon	26127466	26127543	.	-	.	ID=exon-XM_036154399.1-8;Parent=rna-XM_036154399.1;Dbxref=GeneID:94109,GenBank:XM_036154399.1,MGI:MGI:2137383;gbkey=mRNA;gene=Csmd1;product=CUB and Sushi multiple domains 1%2C transcript variant X3;transcript_id=XM_036154399.1;extra_copy_number=0
CM058248.1	Liftoff	exon	26165666	26165778	.	-	.	ID=exon-XM_036154399.1-7;Parent=rna-XM_036154399.1;Dbxref=GeneID:94109,GenBank:XM_036154399.1,MGI:MGI:2137383;gbkey=mRNA;gene=Csmd1;product=CUB and Sushi multiple domains 1%2C transcript variant X3;transcript_id=XM_036154399.1;extra_copy_number=0
CM058248.1	Liftoff	exon	26362326	26362533	.	-	.	ID=exon-XM_036154399.1-6;Parent=rna-XM_036154399.1;Dbxref=GeneID:94109,GenBank:XM_036154399.1,MGI:MGI:2137383;gbkey=mRNA;gene=Csmd1;product=CUB and Sushi multiple domains 1%2C transcript variant X3;transcript_id=XM_036154399.1;extra_copy_number=0
CM058248.1	Liftoff	exon	26374920	26375114	.	-	.	ID=exon-XM_036154399.1-5;Parent=rna-XM_036154399.1;Dbxref=GeneID:94109,GenBank:XM_036154399.1,MGI:MGI:2137383;gbkey=mRNA;gene=Csmd1;product=CUB and Sushi multiple domains 1%2C transcript variant X3;transcript_id=XM_036154399.1;extra_copy_number=0
CM058248.1	Liftoff	exon	26712948	26713060	.	-	.	ID=exon-XM_036154399.1-4;Parent=rna-XM_036154399.1;Dbxref=GeneID:94109,GenBank:XM_036154399.1,MGI:MGI:2137383;gbkey=mRNA;gene=Csmd1;product=CUB and Sushi multiple domains 1%2C transcript variant X3;transcript_id=XM_036154399.1;extra_copy_number=0
CM058248.1	Liftoff	exon	26902360	26902576	.	-	.	ID=exon-XM_036154399.1-3;Parent=rna-XM_036154399.1;Dbxref=GeneID:94109,GenBank:XM_036154399.1,MGI:MGI:2137383;gbkey=mRNA;gene=Csmd1;product=CUB and Sushi multiple domains 1%2C transcript variant X3;transcript_id=XM_036154399.1;extra_copy_number=0
CM058248.1	Liftoff	exon	26985893	26986000	.	-	.	ID=exon-XM_036154399.1-2;Parent=rna-XM_036154399.1;Dbxref=GeneID:94109,GenBank:XM_036154399.1,MGI:MGI:2137383;gbkey=mRNA;gene=Csmd1;product=CUB and Sushi multiple domains 1%2C transcript variant X3;transcript_id=XM_036154399.1;extra_copy_number=0
CM058248.1	Liftoff	exon	27222452	27224454	.	-	.	ID=exon-XM_036154399.1-1;Parent=rna-XM_036154399.1;Dbxref=GeneID:94109,GenBank:XM_036154399.1,MGI:MGI:2137383;gbkey=mRNA;gene=Csmd1;product=CUB and Sushi multiple domains 1%2C transcript variant X3;transcript_id=XM_036154399.1;extra_copy_number=0
CM058248.1	Liftoff	CDS	25596878	25596910	.	-	.	ID=cds-XP_036010292.1;Parent=rna-XM_036154399.1;Dbxref=GeneID:94109,GenBank:XP_036010292.1,MGI:MGI:2137383;Name=XP_036010292.1;gbkey=CDS;gene=Csmd1;product=CUB and sushi domain-containing protein 1 isoform X3;protein_id=XP_036010292.1;extra_copy_number=0
CM058248.1	Liftoff	CDS	25609277	25609461	.	-	.	ID=cds-XP_036010292.1;Parent=rna-XM_036154399.1;Dbxref=GeneID:94109,GenBank:XP_036010292.1,MGI:MGI:2137383;Name=XP_036010292.1;gbkey=CDS;gene=Csmd1;product=CUB and sushi domain-containing protein 1 isoform X3;protein_id=XP_036010292.1;extra_copy_number=0
CM058248.1	Liftoff	CDS	25617981	25618175	.	-	.	ID=cds-XP_036010292.1;Parent=rna-XM_036154399.1;Dbxref=GeneID:94109,GenBank:XP_036010292.1,MGI:MGI:2137383;Name=XP_036010292.1;gbkey=CDS;gene=Csmd1;product=CUB and sushi domain-containing protein 1 isoform X3;protein_id=XP_036010292.1;extra_copy_number=0
CM058248.1	Liftoff	CDS	25625684	25625869	.	-	.	ID=cds-XP_036010292.1;Parent=rna-XM_036154399.1;Dbxref=GeneID:94109,GenBank:XP_036010292.1,MGI:MGI:2137383;Name=XP_036010292.1;gbkey=CDS;gene=Csmd1;product=CUB and sushi domain-containing protein 1 isoform X3;protein_id=XP_036010292.1;extra_copy_number=0
CM058248.1	Liftoff	CDS	25648988	25649176	.	-	.	ID=cds-XP_036010292.1;Parent=rna-XM_036154399.1;Dbxref=GeneID:94109,GenBank:XP_036010292.1,MGI:MGI:2137383;Name=XP_036010292.1;gbkey=CDS;gene=Csmd1;product=CUB and sushi domain-containing protein 1 isoform X3;protein_id=XP_036010292.1;extra_copy_number=0
CM058248.1	Liftoff	CDS	25653364	25653510	.	-	.	ID=cds-XP_036010292.1;Parent=rna-XM_036154399.1;Dbxref=GeneID:94109,GenBank:XP_036010292.1,MGI:MGI:2137383;Name=XP_036010292.1;gbkey=CDS;gene=Csmd1;product=CUB and sushi domain-containing protein 1 isoform X3;protein_id=XP_036010292.1;extra_copy_number=0
CM058248.1	Liftoff	CDS	25656886	25657074	.	-	.	ID=cds-XP_036010292.1;Parent=rna-XM_036154399.1;Dbxref=GeneID:94109,GenBank:XP_036010292.1,MGI:MGI:2137383;Name=XP_036010292.1;gbkey=CDS;gene=Csmd1;product=CUB and sushi domain-containing protein 1 isoform X3;protein_id=XP_036010292.1;extra_copy_number=0
CM058248.1	Liftoff	CDS	25663044	25663157	.	-	.	ID=cds-XP_036010292.1;Parent=rna-XM_036154399.1;Dbxref=GeneID:94109,GenBank:XP_036010292.1,MGI:MGI:2137383;Name=XP_036010292.1;gbkey=CDS;gene=Csmd1;product=CUB and sushi domain-containing protein 1 isoform X3;protein_id=XP_036010292.1;extra_copy_number=0
CM058248.1	Liftoff	CDS	25664072	25664152	.	-	.	ID=cds-XP_036010292.1;Parent=rna-XM_036154399.1;Dbxref=GeneID:94109,GenBank:XP_036010292.1,MGI:MGI:2137383;Name=XP_036010292.1;gbkey=CDS;gene=Csmd1;product=CUB and sushi domain-containing protein 1 isoform X3;protein_id=XP_036010292.1;extra_copy_number=0
CM058248.1	Liftoff	CDS	25664773	25664918	.	-	.	ID=cds-XP_036010292.1;Parent=rna-XM_036154399.1;Dbxref=GeneID:94109,GenBank:XP_036010292.1,MGI:MGI:2137383;Name=XP_036010292.1;gbkey=CDS;gene=Csmd1;product=CUB and sushi domain-containing protein 1 isoform X3;protein_id=XP_036010292.1;extra_copy_number=0
CM058248.1	Liftoff	CDS	25666809	25666986	.	-	.	ID=cds-XP_036010292.1;Parent=rna-XM_036154399.1;Dbxref=GeneID:94109,GenBank:XP_036010292.1,MGI:MGI:2137383;Name=XP_036010292.1;gbkey=CDS;gene=Csmd1;product=CUB and sushi domain-containing protein 1 isoform X3;protein_id=XP_036010292.1;extra_copy_number=0
CM058248.1	Liftoff	CDS	25673598	25673786	.	-	.	ID=cds-XP_036010292.1;Parent=rna-XM_036154399.1;Dbxref=GeneID:94109,GenBank:XP_036010292.1,MGI:MGI:2137383;Name=XP_036010292.1;gbkey=CDS;gene=Csmd1;product=CUB and sushi domain-containing protein 1 isoform X3;protein_id=XP_036010292.1;extra_copy_number=0
CM058248.1	Liftoff	CDS	25688033	25688242	.	-	.	ID=cds-XP_036010292.1;Parent=rna-XM_036154399.1;Dbxref=GeneID:94109,GenBank:XP_036010292.1,MGI:MGI:2137383;Name=XP_036010292.1;gbkey=CDS;gene=Csmd1;product=CUB and sushi domain-containing protein 1 isoform X3;protein_id=XP_036010292.1;extra_copy_number=0
CM058248.1	Liftoff	CDS	25692969	25693085	.	-	.	ID=cds-XP_036010292.1;Parent=rna-XM_036154399.1;Dbxref=GeneID:94109,GenBank:XP_036010292.1,MGI:MGI:2137383;Name=XP_036010292.1;gbkey=CDS;gene=Csmd1;product=CUB and sushi domain-containing protein 1 isoform X3;protein_id=XP_036010292.1;extra_copy_number=0
CM058248.1	Liftoff	CDS	25697798	25697867	.	-	.	ID=cds-XP_036010292.1;Parent=rna-XM_036154399.1;Dbxref=GeneID:94109,GenBank:XP_036010292.1,MGI:MGI:2137383;Name=XP_036010292.1;gbkey=CDS;gene=Csmd1;product=CUB and sushi domain-containing protein 1 isoform X3;protein_id=XP_036010292.1;extra_copy_number=0
CM058248.1	Liftoff	CDS	25701484	25701602	.	-	.	ID=cds-XP_036010292.1;Parent=rna-XM_036154399.1;Dbxref=GeneID:94109,GenBank:XP_036010292.1,MGI:MGI:2137383;Name=XP_036010292.1;gbkey=CDS;gene=Csmd1;product=CUB and sushi domain-containing protein 1 isoform X3;protein_id=XP_036010292.1;extra_copy_number=0
CM058248.1	Liftoff	CDS	25722965	25723069	.	-	.	ID=cds-XP_036010292.1;Parent=rna-XM_036154399.1;Dbxref=GeneID:94109,GenBank:XP_036010292.1,MGI:MGI:2137383;Name=XP_036010292.1;gbkey=CDS;gene=Csmd1;product=CUB and sushi domain-containing protein 1 isoform X3;protein_id=XP_036010292.1;extra_copy_number=0
CM058248.1	Liftoff	CDS	25733258	25733354	.	-	.	ID=cds-XP_036010292.1;Parent=rna-XM_036154399.1;Dbxref=GeneID:94109,GenBank:XP_036010292.1,MGI:MGI:2137383;Name=XP_036010292.1;gbkey=CDS;gene=Csmd1;product=CUB and sushi domain-containing protein 1 isoform X3;protein_id=XP_036010292.1;extra_copy_number=0
CM058248.1	Liftoff	CDS	25734571	25734695	.	-	.	ID=cds-XP_036010292.1;Parent=rna-XM_036154399.1;Dbxref=GeneID:94109,GenBank:XP_036010292.1,MGI:MGI:2137383;Name=XP_036010292.1;gbkey=CDS;gene=Csmd1;product=CUB and sushi domain-containing protein 1 isoform X3;protein_id=XP_036010292.1;extra_copy_number=0
CM058248.1	Liftoff	CDS	25735588	25735791	.	-	.	ID=cds-XP_036010292.1;Parent=rna-XM_036154399.1;Dbxref=GeneID:94109,GenBank:XP_036010292.1,MGI:MGI:2137383;Name=XP_036010292.1;gbkey=CDS;gene=Csmd1;product=CUB and sushi domain-containing protein 1 isoform X3;protein_id=XP_036010292.1;extra_copy_number=0
CM058248.1	Liftoff	CDS	25744217	25744312	.	-	.	ID=cds-XP_036010292.1;Parent=rna-XM_036154399.1;Dbxref=GeneID:94109,GenBank:XP_036010292.1,MGI:MGI:2137383;Name=XP_036010292.1;gbkey=CDS;gene=Csmd1;product=CUB and sushi domain-containing protein 1 isoform X3;protein_id=XP_036010292.1;extra_copy_number=0
CM058248.1	Liftoff	CDS	25745914	25746027	.	-	.	ID=cds-XP_036010292.1;Parent=rna-XM_036154399.1;Dbxref=GeneID:94109,GenBank:XP_036010292.1,MGI:MGI:2137383;Name=XP_036010292.1;gbkey=CDS;gene=Csmd1;product=CUB and sushi domain-containing protein 1 isoform X3;protein_id=XP_036010292.1;extra_copy_number=0
CM058248.1	Liftoff	CDS	25749462	25749578	.	-	.	ID=cds-XP_036010292.1;Parent=rna-XM_036154399.1;Dbxref=GeneID:94109,GenBank:XP_036010292.1,MGI:MGI:2137383;Name=XP_036010292.1;gbkey=CDS;gene=Csmd1;product=CUB and sushi domain-containing protein 1 isoform X3;protein_id=XP_036010292.1;extra_copy_number=0
CM058248.1	Liftoff	CDS	25752475	25752669	.	-	.	ID=cds-XP_036010292.1;Parent=rna-XM_036154399.1;Dbxref=GeneID:94109,GenBank:XP_036010292.1,MGI:MGI:2137383;Name=XP_036010292.1;gbkey=CDS;gene=Csmd1;product=CUB and sushi domain-containing protein 1 isoform X3;protein_id=XP_036010292.1;extra_copy_number=0
CM058248.1	Liftoff	CDS	25756517	25756704	.	-	.	ID=cds-XP_036010292.1;Parent=rna-XM_036154399.1;Dbxref=GeneID:94109,GenBank:XP_036010292.1,MGI:MGI:2137383;Name=XP_036010292.1;gbkey=CDS;gene=Csmd1;product=CUB and sushi domain-containing protein 1 isoform X3;protein_id=XP_036010292.1;extra_copy_number=0
CM058248.1	Liftoff	CDS	25759729	25759867	.	-	.	ID=cds-XP_036010292.1;Parent=rna-XM_036154399.1;Dbxref=GeneID:94109,GenBank:XP_036010292.1,MGI:MGI:2137383;Name=XP_036010292.1;gbkey=CDS;gene=Csmd1;product=CUB and sushi domain-containing protein 1 isoform X3;protein_id=XP_036010292.1;extra_copy_number=0
CM058248.1	Liftoff	CDS	25765256	25765447	.	-	.	ID=cds-XP_036010292.1;Parent=rna-XM_036154399.1;Dbxref=GeneID:94109,GenBank:XP_036010292.1,MGI:MGI:2137383;Name=XP_036010292.1;gbkey=CDS;gene=Csmd1;product=CUB and sushi domain-containing protein 1 isoform X3;protein_id=XP_036010292.1;extra_copy_number=0
CM058248.1	Liftoff	CDS	25791405	25791607	.	-	.	ID=cds-XP_036010292.1;Parent=rna-XM_036154399.1;Dbxref=GeneID:94109,GenBank:XP_036010292.1,MGI:MGI:2137383;Name=XP_036010292.1;gbkey=CDS;gene=Csmd1;product=CUB and sushi domain-containing protein 1 isoform X3;protein_id=XP_036010292.1;extra_copy_number=0
CM058248.1	Liftoff	CDS	25821382	25821508	.	-	.	ID=cds-XP_036010292.1;Parent=rna-XM_036154399.1;Dbxref=GeneID:94109,GenBank:XP_036010292.1,MGI:MGI:2137383;Name=XP_036010292.1;gbkey=CDS;gene=Csmd1;product=CUB and sushi domain-containing protein 1 isoform X3;protein_id=XP_036010292.1;extra_copy_number=0
CM058248.1	Liftoff	CDS	25822435	25822626	.	-	.	ID=cds-XP_036010292.1;Parent=rna-XM_036154399.1;Dbxref=GeneID:94109,GenBank:XP_036010292.1,MGI:MGI:2137383;Name=XP_036010292.1;gbkey=CDS;gene=Csmd1;product=CUB and sushi domain-containing protein 1 isoform X3;protein_id=XP_036010292.1;extra_copy_number=0
CM058248.1	Liftoff	CDS	25849493	25849649	.	-	.	ID=cds-XP_036010292.1;Parent=rna-XM_036154399.1;Dbxref=GeneID:94109,GenBank:XP_036010292.1,MGI:MGI:2137383;Name=XP_036010292.1;gbkey=CDS;gene=Csmd1;product=CUB and sushi domain-containing protein 1 isoform X3;protein_id=XP_036010292.1;extra_copy_number=0
CM058248.1	Liftoff	CDS	25854242	25854411	.	-	.	ID=cds-XP_036010292.1;Parent=rna-XM_036154399.1;Dbxref=GeneID:94109,GenBank:XP_036010292.1,MGI:MGI:2137383;Name=XP_036010292.1;gbkey=CDS;gene=Csmd1;product=CUB and sushi domain-containing protein 1 isoform X3;protein_id=XP_036010292.1;extra_copy_number=0
CM058248.1	Liftoff	CDS	25860399	25860587	.	-	.	ID=cds-XP_036010292.1;Parent=rna-XM_036154399.1;Dbxref=GeneID:94109,GenBank:XP_036010292.1,MGI:MGI:2137383;Name=XP_036010292.1;gbkey=CDS;gene=Csmd1;product=CUB and sushi domain-containing protein 1 isoform X3;protein_id=XP_036010292.1;extra_copy_number=0
CM058248.1	Liftoff	CDS	25864172	25864387	.	-	.	ID=cds-XP_036010292.1;Parent=rna-XM_036154399.1;Dbxref=GeneID:94109,GenBank:XP_036010292.1,MGI:MGI:2137383;Name=XP_036010292.1;gbkey=CDS;gene=Csmd1;product=CUB and sushi domain-containing protein 1 isoform X3;protein_id=XP_036010292.1;extra_copy_number=0
CM058248.1	Liftoff	CDS	25866266	25866382	.	-	.	ID=cds-XP_036010292.1;Parent=rna-XM_036154399.1;Dbxref=GeneID:94109,GenBank:XP_036010292.1,MGI:MGI:2137383;Name=XP_036010292.1;gbkey=CDS;gene=Csmd1;product=CUB and sushi domain-containing protein 1 isoform X3;protein_id=XP_036010292.1;extra_copy_number=0
CM058248.1	Liftoff	CDS	25876026	25876214	.	-	.	ID=cds-XP_036010292.1;Parent=rna-XM_036154399.1;Dbxref=GeneID:94109,GenBank:XP_036010292.1,MGI:MGI:2137383;Name=XP_036010292.1;gbkey=CDS;gene=Csmd1;product=CUB and sushi domain-containing protein 1 isoform X3;protein_id=XP_036010292.1;extra_copy_number=0
CM058248.1	Liftoff	CDS	25887550	25887737	.	-	.	ID=cds-XP_036010292.1;Parent=rna-XM_036154399.1;Dbxref=GeneID:94109,GenBank:XP_036010292.1,MGI:MGI:2137383;Name=XP_036010292.1;gbkey=CDS;gene=Csmd1;product=CUB and sushi domain-containing protein 1 isoform X3;protein_id=XP_036010292.1;extra_copy_number=0
CM058248.1	Liftoff	CDS	25890712	25890850	.	-	.	ID=cds-XP_036010292.1;Parent=rna-XM_036154399.1;Dbxref=GeneID:94109,GenBank:XP_036010292.1,MGI:MGI:2137383;Name=XP_036010292.1;gbkey=CDS;gene=Csmd1;product=CUB and sushi domain-containing protein 1 isoform X3;protein_id=XP_036010292.1;extra_copy_number=0
CM058248.1	Liftoff	CDS	25895572	25895766	.	-	.	ID=cds-XP_036010292.1;Parent=rna-XM_036154399.1;Dbxref=GeneID:94109,GenBank:XP_036010292.1,MGI:MGI:2137383;Name=XP_036010292.1;gbkey=CDS;gene=Csmd1;product=CUB and sushi domain-containing protein 1 isoform X3;protein_id=XP_036010292.1;extra_copy_number=0
CM058248.1	Liftoff	CDS	25897198	25897524	.	-	.	ID=cds-XP_036010292.1;Parent=rna-XM_036154399.1;Dbxref=GeneID:94109,GenBank:XP_036010292.1,MGI:MGI:2137383;Name=XP_036010292.1;gbkey=CDS;gene=Csmd1;product=CUB and sushi domain-containing protein 1 isoform X3;protein_id=XP_036010292.1;extra_copy_number=0
CM058248.1	Liftoff	CDS	25898327	25898509	.	-	.	ID=cds-XP_036010292.1;Parent=rna-XM_036154399.1;Dbxref=GeneID:94109,GenBank:XP_036010292.1,MGI:MGI:2137383;Name=XP_036010292.1;gbkey=CDS;gene=Csmd1;product=CUB and sushi domain-containing protein 1 isoform X3;protein_id=XP_036010292.1;extra_copy_number=0
CM058248.1	Liftoff	CDS	25935879	25935991	.	-	.	ID=cds-XP_036010292.1;Parent=rna-XM_036154399.1;Dbxref=GeneID:94109,GenBank:XP_036010292.1,MGI:MGI:2137383;Name=XP_036010292.1;gbkey=CDS;gene=Csmd1;product=CUB and sushi domain-containing protein 1 isoform X3;protein_id=XP_036010292.1;extra_copy_number=0
CM058248.1	Liftoff	CDS	25953007	25953110	.	-	.	ID=cds-XP_036010292.1;Parent=rna-XM_036154399.1;Dbxref=GeneID:94109,GenBank:XP_036010292.1,MGI:MGI:2137383;Name=XP_036010292.1;gbkey=CDS;gene=Csmd1;product=CUB and sushi domain-containing protein 1 isoform X3;protein_id=XP_036010292.1;extra_copy_number=0
CM058248.1	Liftoff	CDS	26010944	26011065	.	-	.	ID=cds-XP_036010292.1;Parent=rna-XM_036154399.1;Dbxref=GeneID:94109,GenBank:XP_036010292.1,MGI:MGI:2137383;Name=XP_036010292.1;gbkey=CDS;gene=Csmd1;product=CUB and sushi domain-containing protein 1 isoform X3;protein_id=XP_036010292.1;extra_copy_number=0
CM058248.1	Liftoff	CDS	26022697	26022821	.	-	.	ID=cds-XP_036010292.1;Parent=rna-XM_036154399.1;Dbxref=GeneID:94109,GenBank:XP_036010292.1,MGI:MGI:2137383;Name=XP_036010292.1;gbkey=CDS;gene=Csmd1;product=CUB and sushi domain-containing protein 1 isoform X3;protein_id=XP_036010292.1;extra_copy_number=0
CM058248.1	Liftoff	CDS	26056133	26056220	.	-	.	ID=cds-XP_036010292.1;Parent=rna-XM_036154399.1;Dbxref=GeneID:94109,GenBank:XP_036010292.1,MGI:MGI:2137383;Name=XP_036010292.1;gbkey=CDS;gene=Csmd1;product=CUB and sushi domain-containing protein 1 isoform X3;protein_id=XP_036010292.1;extra_copy_number=0
CM058248.1	Liftoff	CDS	26127466	26127543	.	-	.	ID=cds-XP_036010292.1;Parent=rna-XM_036154399.1;Dbxref=GeneID:94109,GenBank:XP_036010292.1,MGI:MGI:2137383;Name=XP_036010292.1;gbkey=CDS;gene=Csmd1;product=CUB and sushi domain-containing protein 1 isoform X3;protein_id=XP_036010292.1;extra_copy_number=0
CM058248.1	Liftoff	CDS	26165666	26165778	.	-	.	ID=cds-XP_036010292.1;Parent=rna-XM_036154399.1;Dbxref=GeneID:94109,GenBank:XP_036010292.1,MGI:MGI:2137383;Name=XP_036010292.1;gbkey=CDS;gene=Csmd1;product=CUB and sushi domain-containing protein 1 isoform X3;protein_id=XP_036010292.1;extra_copy_number=0
CM058248.1	Liftoff	CDS	26362326	26362533	.	-	.	ID=cds-XP_036010292.1;Parent=rna-XM_036154399.1;Dbxref=GeneID:94109,GenBank:XP_036010292.1,MGI:MGI:2137383;Name=XP_036010292.1;gbkey=CDS;gene=Csmd1;product=CUB and sushi domain-containing protein 1 isoform X3;protein_id=XP_036010292.1;extra_copy_number=0
CM058248.1	Liftoff	CDS	26374920	26375114	.	-	.	ID=cds-XP_036010292.1;Parent=rna-XM_036154399.1;Dbxref=GeneID:94109,GenBank:XP_036010292.1,MGI:MGI:2137383;Name=XP_036010292.1;gbkey=CDS;gene=Csmd1;product=CUB and sushi domain-containing protein 1 isoform X3;protein_id=XP_036010292.1;extra_copy_number=0
CM058248.1	Liftoff	CDS	26712948	26713060	.	-	.	ID=cds-XP_036010292.1;Parent=rna-XM_036154399.1;Dbxref=GeneID:94109,GenBank:XP_036010292.1,MGI:MGI:2137383;Name=XP_036010292.1;gbkey=CDS;gene=Csmd1;product=CUB and sushi domain-containing protein 1 isoform X3;protein_id=XP_036010292.1;extra_copy_number=0
CM058248.1	Liftoff	CDS	26902360	26902576	.	-	.	ID=cds-XP_036010292.1;Parent=rna-XM_036154399.1;Dbxref=GeneID:94109,GenBank:XP_036010292.1,MGI:MGI:2137383;Name=XP_036010292.1;gbkey=CDS;gene=Csmd1;product=CUB and sushi domain-containing protein 1 isoform X3;protein_id=XP_036010292.1;extra_copy_number=0
CM058248.1	Liftoff	CDS	26985893	26986000	.	-	.	ID=cds-XP_036010292.1;Parent=rna-XM_036154399.1;Dbxref=GeneID:94109,GenBank:XP_036010292.1,MGI:MGI:2137383;Name=XP_036010292.1;gbkey=CDS;gene=Csmd1;product=CUB and sushi domain-containing protein 1 isoform X3;protein_id=XP_036010292.1;extra_copy_number=0
CM058248.1	Liftoff	CDS	27222452	27222536	.	-	.	ID=cds-XP_036010292.1;Parent=rna-XM_036154399.1;Dbxref=GeneID:94109,GenBank:XP_036010292.1,MGI:MGI:2137383;Name=XP_036010292.1;gbkey=CDS;gene=Csmd1;product=CUB and sushi domain-containing protein 1 isoform X3;protein_id=XP_036010292.1;extra_copy_number=0
CM058248.1	Liftoff	gene	25597777	25598950	.	+	.	ID=gene-Gm46073;Dbxref=GeneID:108167587,MGI:MGI:5825710;Name=Gm46073;description=predicted gene%2C 46073;gbkey=Gene;gene=Gm46073;gene_biotype=lncRNA;coverage=1.0;sequence_ID=1.0;extra_copy_number=0;copy_num_ID=gene-Gm46073_0
CM058248.1	Liftoff	lnc_RNA	25597777	25598950	.	+	.	ID=rna-XR_001778765.3;Parent=gene-Gm46073;Dbxref=GeneID:108167587,GenBank:XR_001778765.3,MGI:MGI:5825710;Name=XR_001778765.3;gbkey=ncRNA;gene=Gm46073;model_evidence=Supporting evidence includes similarity to: 100%25 coverage of the annotated genomic feature by RNAseq alignments%2C including 1 sample with support for all annotated introns;product=predicted gene%2C 46073;transcript_id=XR_001778765.3;extra_copy_number=0
CM058248.1	Liftoff	exon	25597777	25598613	.	+	.	ID=exon-XR_001778765.3-1;Parent=rna-XR_001778765.3;Dbxref=GeneID:108167587,GenBank:XR_001778765.3,MGI:MGI:5825710;gbkey=ncRNA;gene=Gm46073;product=predicted gene%2C 46073;transcript_id=XR_001778765.3;extra_copy_number=0
CM058248.1	Liftoff	exon	25598847	25598950	.	+	.	ID=exon-XR_001778765.3-2;Parent=rna-XR_001778765.3;Dbxref=GeneID:108167587,GenBank:XR_001778765.3,MGI:MGI:5825710;gbkey=ncRNA;gene=Gm46073;product=predicted gene%2C 46073;transcript_id=XR_001778765.3;extra_copy_number=0
CM058248.1	Liftoff	gene	25833075	25833156	.	-	.	ID=gene-Mir3106;Dbxref=GeneID:100526464,MGI:MGI:4834227,miRBase:MI0004486;Name=Mir3106;description=microRNA 3106;gbkey=Gene;gene=Mir3106;gene_biotype=miRNA;gene_synonym=mir-3106,mmu-mir-3106;coverage=1.0;sequence_ID=1.0;extra_copy_number=0;copy_num_ID=gene-Mir3106_0
CM058248.1	Liftoff	primary_transcript	25833075	25833156	.	-	.	ID=rna-NR_037214.1;Parent=gene-Mir3106;Dbxref=GeneID:100526464,GenBank:NR_037214.1,MGI:MGI:4834227,miRBase:MI0004486;Name=NR_037214.1;gbkey=precursor_RNA;gene=Mir3106;product=microRNA 3106;transcript_id=NR_037214.1;extra_copy_number=0
CM058248.1	Liftoff	exon	25833075	25833156	.	-	.	ID=exon-NR_037214.1-1;Parent=rna-NR_037214.1;Dbxref=GeneID:100526464,GenBank:NR_037214.1,MGI:MGI:4834227,miRBase:MI0004486;gbkey=precursor_RNA;gene=Mir3106;product=microRNA 3106;transcript_id=NR_037214.1;extra_copy_number=0
CM058248.1	Liftoff	gene	25936988	25956720	.	+	.	ID=gene-Gm53402;Dbxref=GeneID:118567548,MGI:MGI:6721865;Name=Gm53402;description=predicted gene%2C 53402;gbkey=Gene;gene=Gm53402;gene_biotype=lncRNA;coverage=1.0;sequence_ID=1.0;extra_copy_number=0;copy_num_ID=gene-Gm53402_0
CM058248.1	Liftoff	lnc_RNA	25936988	25956720	.	+	.	ID=rna-XR_004934929.1;Parent=gene-Gm53402;Dbxref=GeneID:118567548,GenBank:XR_004934929.1,MGI:MGI:6721865;Name=XR_004934929.1;gbkey=ncRNA;gene=Gm53402;model_evidence=Supporting evidence includes similarity to: 1 long SRA read%2C and 100%25 coverage of the annotated genomic feature by RNAseq alignments%2C including 1 sample with support for all annotated introns;product=predicted gene%2C 53402;transcript_id=XR_004934929.1;extra_copy_number=0
CM058248.1	Liftoff	exon	25936988	25937186	.	+	.	ID=exon-XR_004934929.1-1;Parent=rna-XR_004934929.1;Dbxref=GeneID:118567548,GenBank:XR_004934929.1,MGI:MGI:6721865;gbkey=ncRNA;gene=Gm53402;product=predicted gene%2C 53402;transcript_id=XR_004934929.1;extra_copy_number=0
CM058248.1	Liftoff	exon	25952392	25952520	.	+	.	ID=exon-XR_004934929.1-2;Parent=rna-XR_004934929.1;Dbxref=GeneID:118567548,GenBank:XR_004934929.1,MGI:MGI:6721865;gbkey=ncRNA;gene=Gm53402;product=predicted gene%2C 53402;transcript_id=XR_004934929.1;extra_copy_number=0
CM058248.1	Liftoff	exon	25955617	25956720	.	+	.	ID=exon-XR_004934929.1-3;Parent=rna-XR_004934929.1;Dbxref=GeneID:118567548,GenBank:XR_004934929.1,MGI:MGI:6721865;gbkey=ncRNA;gene=Gm53402;product=predicted gene%2C 53402;transcript_id=XR_004934929.1;extra_copy_number=0
CM058248.1	Liftoff	gene	26097522	26132064	.	+	.	ID=gene-Gm16347;Dbxref=GeneID:102639135,MGI:MGI:3840141;Name=Gm16347;description=predicted gene 16347;gbkey=Gene;gene=Gm16347;gene_biotype=lncRNA;coverage=1.0;sequence_ID=1.0;extra_copy_number=0;copy_num_ID=gene-Gm16347_0
CM058248.1	Liftoff	lnc_RNA	26097522	26110031	.	+	.	ID=rna-XR_378750.4;Parent=gene-Gm16347;Dbxref=GeneID:102639135,GenBank:XR_378750.4,MGI:MGI:3840141;Name=XR_378750.4;gbkey=ncRNA;gene=Gm16347;model_evidence=Supporting evidence includes similarity to: 100%25 coverage of the annotated genomic feature by RNAseq alignments%2C including 1 sample with support for all annotated introns;product=predicted gene 16347%2C transcript variant X1;transcript_id=XR_378750.4;extra_copy_number=0
CM058248.1	Liftoff	exon	26097522	26097619	.	+	.	ID=exon-XR_378750.4-1;Parent=rna-XR_378750.4;Dbxref=GeneID:102639135,GenBank:XR_378750.4,MGI:MGI:3840141;gbkey=ncRNA;gene=Gm16347;product=predicted gene 16347%2C transcript variant X1;transcript_id=XR_378750.4;extra_copy_number=0
CM058248.1	Liftoff	exon	26100853	26101129	.	+	.	ID=exon-XR_378750.4-2;Parent=rna-XR_378750.4;Dbxref=GeneID:102639135,GenBank:XR_378750.4,MGI:MGI:3840141;gbkey=ncRNA;gene=Gm16347;product=predicted gene 16347%2C transcript variant X1;transcript_id=XR_378750.4;extra_copy_number=0
CM058248.1	Liftoff	exon	26109822	26110031	.	+	.	ID=exon-XR_378750.4-3;Parent=rna-XR_378750.4;Dbxref=GeneID:102639135,GenBank:XR_378750.4,MGI:MGI:3840141;gbkey=ncRNA;gene=Gm16347;product=predicted gene 16347%2C transcript variant X1;transcript_id=XR_378750.4;extra_copy_number=0
CM058248.1	Liftoff	lnc_RNA	26097522	26110031	.	+	.	ID=rna-XR_378752.4;Parent=gene-Gm16347;Dbxref=GeneID:102639135,GenBank:XR_378752.4,MGI:MGI:3840141;Name=XR_378752.4;gbkey=ncRNA;gene=Gm16347;model_evidence=Supporting evidence includes similarity to: 100%25 coverage of the annotated genomic feature by RNAseq alignments%2C including 1 sample with support for all annotated introns;product=predicted gene 16347%2C transcript variant X4;transcript_id=XR_378752.4;extra_copy_number=0
CM058248.1	Liftoff	exon	26097522	26097619	.	+	.	ID=exon-XR_378752.4-1;Parent=rna-XR_378752.4;Dbxref=GeneID:102639135,GenBank:XR_378752.4,MGI:MGI:3840141;gbkey=ncRNA;gene=Gm16347;product=predicted gene 16347%2C transcript variant X4;transcript_id=XR_378752.4;extra_copy_number=0
CM058248.1	Liftoff	exon	26100853	26101116	.	+	.	ID=exon-XR_378752.4-2;Parent=rna-XR_378752.4;Dbxref=GeneID:102639135,GenBank:XR_378752.4,MGI:MGI:3840141;gbkey=ncRNA;gene=Gm16347;product=predicted gene 16347%2C transcript variant X4;transcript_id=XR_378752.4;extra_copy_number=0
CM058248.1	Liftoff	exon	26109822	26110031	.	+	.	ID=exon-XR_378752.4-3;Parent=rna-XR_378752.4;Dbxref=GeneID:102639135,GenBank:XR_378752.4,MGI:MGI:3840141;gbkey=ncRNA;gene=Gm16347;product=predicted gene 16347%2C transcript variant X4;transcript_id=XR_378752.4;extra_copy_number=0
CM058248.1	Liftoff	lnc_RNA	26097522	26122094	.	+	.	ID=rna-XR_870167.3;Parent=gene-Gm16347;Dbxref=GeneID:102639135,GenBank:XR_870167.3,MGI:MGI:3840141;Name=XR_870167.3;gbkey=ncRNA;gene=Gm16347;model_evidence=Supporting evidence includes similarity to: 100%25 coverage of the annotated genomic feature by RNAseq alignments%2C including 1 sample with support for all annotated introns;product=predicted gene 16347%2C transcript variant X2;transcript_id=XR_870167.3;extra_copy_number=0
CM058248.1	Liftoff	exon	26097522	26097619	.	+	.	ID=exon-XR_870167.3-1;Parent=rna-XR_870167.3;Dbxref=GeneID:102639135,GenBank:XR_870167.3,MGI:MGI:3840141;gbkey=ncRNA;gene=Gm16347;product=predicted gene 16347%2C transcript variant X2;transcript_id=XR_870167.3;extra_copy_number=0
CM058248.1	Liftoff	exon	26100853	26101129	.	+	.	ID=exon-XR_870167.3-2;Parent=rna-XR_870167.3;Dbxref=GeneID:102639135,GenBank:XR_870167.3,MGI:MGI:3840141;gbkey=ncRNA;gene=Gm16347;product=predicted gene 16347%2C transcript variant X2;transcript_id=XR_870167.3;extra_copy_number=0
CM058248.1	Liftoff	exon	26109822	26109947	.	+	.	ID=exon-XR_870167.3-3;Parent=rna-XR_870167.3;Dbxref=GeneID:102639135,GenBank:XR_870167.3,MGI:MGI:3840141;gbkey=ncRNA;gene=Gm16347;product=predicted gene 16347%2C transcript variant X2;transcript_id=XR_870167.3;extra_copy_number=0
CM058248.1	Liftoff	exon	26121565	26122094	.	+	.	ID=exon-XR_870167.3-4;Parent=rna-XR_870167.3;Dbxref=GeneID:102639135,GenBank:XR_870167.3,MGI:MGI:3840141;gbkey=ncRNA;gene=Gm16347;product=predicted gene 16347%2C transcript variant X2;transcript_id=XR_870167.3;extra_copy_number=0
CM058248.1	Liftoff	lnc_RNA	26097522	26132064	.	+	.	ID=rna-XR_870168.4;Parent=gene-Gm16347;Dbxref=GeneID:102639135,GenBank:XR_870168.4,MGI:MGI:3840141;Name=XR_870168.4;gbkey=ncRNA;gene=Gm16347;model_evidence=Supporting evidence includes similarity to: 100%25 coverage of the annotated genomic feature by RNAseq alignments%2C including 1 sample with support for all annotated introns;product=predicted gene 16347%2C transcript variant X3;transcript_id=XR_870168.4;extra_copy_number=0
CM058248.1	Liftoff	exon	26097522	26097619	.	+	.	ID=exon-XR_870168.4-1;Parent=rna-XR_870168.4;Dbxref=GeneID:102639135,GenBank:XR_870168.4,MGI:MGI:3840141;gbkey=ncRNA;gene=Gm16347;product=predicted gene 16347%2C transcript variant X3;transcript_id=XR_870168.4;extra_copy_number=0
CM058248.1	Liftoff	exon	26100853	26101129	.	+	.	ID=exon-XR_870168.4-2;Parent=rna-XR_870168.4;Dbxref=GeneID:102639135,GenBank:XR_870168.4,MGI:MGI:3840141;gbkey=ncRNA;gene=Gm16347;product=predicted gene 16347%2C transcript variant X3;transcript_id=XR_870168.4;extra_copy_number=0
CM058248.1	Liftoff	exon	26109822	26109947	.	+	.	ID=exon-XR_870168.4-3;Parent=rna-XR_870168.4;Dbxref=GeneID:102639135,GenBank:XR_870168.4,MGI:MGI:3840141;gbkey=ncRNA;gene=Gm16347;product=predicted gene 16347%2C transcript variant X3;transcript_id=XR_870168.4;extra_copy_number=0
CM058248.1	Liftoff	exon	26131859	26132064	.	+	.	ID=exon-XR_870168.4-4;Parent=rna-XR_870168.4;Dbxref=GeneID:102639135,GenBank:XR_870168.4,MGI:MGI:3840141;gbkey=ncRNA;gene=Gm16347;product=predicted gene 16347%2C transcript variant X3;transcript_id=XR_870168.4;extra_copy_number=0
CM058248.1	Liftoff	lnc_RNA	26098461	26110031	.	+	.	ID=rna-XR_378753.4;Parent=gene-Gm16347;Dbxref=GeneID:102639135,GenBank:XR_378753.4,MGI:MGI:3840141;Name=XR_378753.4;gbkey=ncRNA;gene=Gm16347;model_evidence=Supporting evidence includes similarity to: 100%25 coverage of the annotated genomic feature by RNAseq alignments%2C including 1 sample with support for all annotated introns;product=predicted gene 16347%2C transcript variant X5;transcript_id=XR_378753.4;extra_copy_number=0
CM058248.1	Liftoff	exon	26098461	26098962	.	+	.	ID=exon-XR_378753.4-1;Parent=rna-XR_378753.4;Dbxref=GeneID:102639135,GenBank:XR_378753.4,MGI:MGI:3840141;gbkey=ncRNA;gene=Gm16347;product=predicted gene 16347%2C transcript variant X5;transcript_id=XR_378753.4;extra_copy_number=0
CM058248.1	Liftoff	exon	26100853	26101129	.	+	.	ID=exon-XR_378753.4-2;Parent=rna-XR_378753.4;Dbxref=GeneID:102639135,GenBank:XR_378753.4,MGI:MGI:3840141;gbkey=ncRNA;gene=Gm16347;product=predicted gene 16347%2C transcript variant X5;transcript_id=XR_378753.4;extra_copy_number=0
CM058248.1	Liftoff	exon	26109822	26110031	.	+	.	ID=exon-XR_378753.4-3;Parent=rna-XR_378753.4;Dbxref=GeneID:102639135,GenBank:XR_378753.4,MGI:MGI:3840141;gbkey=ncRNA;gene=Gm16347;product=predicted gene 16347%2C transcript variant X5;transcript_id=XR_378753.4;extra_copy_number=0
CM058248.1	Liftoff	match	26246110	26247209	.	+	.	ID=781338ad-3ee1-42c9-965d-6fe99fa93fd8;Target=NG_019618.1 1 1099 +;assembly_bases_aln=1099;assembly_bases_seq=1099;bit_score=2046.35;blast_aligner=1;blast_score=1099;common_component=0;e_value=0;filter_score=0;for_remapping=2;gap_count=0;hsp_percent_coverage=100;matchable_bases=1099;matched_bases=1099;num_ident=1099;num_mismatch=0;pct_coverage=100;pct_coverage_hiqual=100;pct_identity_gap=100;pct_identity_gapopen_only=100;pct_identity_ungap=100;rank=1;weighted_identity=1;coverage=1.0;sequence_ID=0.999;extra_copy_number=0;copy_num_ID=781338ad-3ee1-42c9-965d-6fe99fa93fd8_0
CM058248.1	Liftoff	pseudogene	26246210	26247109	.	+	.	ID=gene-Gm18319;Dbxref=GeneID:100416916,MGI:MGI:5010504;Name=Gm18319;description=predicted gene%2C 18319;gbkey=Gene;gene=Gm18319;gene_biotype=pseudogene;pseudo=true;coverage=1.0;sequence_ID=0.998;extra_copy_number=0;copy_num_ID=gene-Gm18319_0
CM058248.1	Liftoff	pseudogene	26537849	26537968	.	+	.	ID=gene-Gm25278;Dbxref=GeneID:115485671,MGI:MGI:5455055;Name=Gm25278;description=predicted gene%2C 25278;gbkey=Gene;gene=Gm25278;gene_biotype=pseudogene;pseudo=true;coverage=1.0;sequence_ID=1.0;extra_copy_number=0;copy_num_ID=gene-Gm25278_0
CM058248.1	Liftoff	exon	26537849	26537968	.	+	.	ID=id-Gm25278;Parent=gene-Gm25278;Dbxref=GeneID:115485671,RFAM:RF00560,MGI:MGI:5455055;gbkey=exon;gene=Gm25278;inference=COORDINATES: profile:INFERNAL:1.1.1;pseudo=true;extra_copy_number=0
CM058248.1	Liftoff	gene	26972663	26980414	.	+	.	ID=gene-Gm39136;Dbxref=GeneID:105243132,MGI:MGI:5622021;Name=Gm39136;description=predicted gene%2C 39136;gbkey=Gene;gene=Gm39136;gene_biotype=lncRNA;coverage=1.0;sequence_ID=1.0;extra_copy_number=0;copy_num_ID=gene-Gm39136_0
CM058248.1	Liftoff	lnc_RNA	26972663	26980414	.	+	.	ID=rna-XR_870166.3;Parent=gene-Gm39136;Dbxref=GeneID:105243132,GenBank:XR_870166.3,MGI:MGI:5622021;Name=XR_870166.3;gbkey=ncRNA;gene=Gm39136;model_evidence=Supporting evidence includes similarity to: 9 long SRA reads%2C and 74%25 coverage of the annotated genomic feature by RNAseq alignments%2C including 2 samples with support for all annotated introns;product=predicted gene%2C 39136;transcript_id=XR_870166.3;extra_copy_number=0
CM058248.1	Liftoff	exon	26972663	26975193	.	+	.	ID=exon-XR_870166.3-1;Parent=rna-XR_870166.3;Dbxref=GeneID:105243132,GenBank:XR_870166.3,MGI:MGI:5622021;gbkey=ncRNA;gene=Gm39136;product=predicted gene%2C 39136;transcript_id=XR_870166.3;extra_copy_number=0
CM058248.1	Liftoff	exon	26979885	26980414	.	+	.	ID=exon-XR_870166.3-2;Parent=rna-XR_870166.3;Dbxref=GeneID:105243132,GenBank:XR_870166.3,MGI:MGI:5622021;gbkey=ncRNA;gene=Gm39136;product=predicted gene%2C 39136;transcript_id=XR_870166.3;extra_copy_number=0
CM058248.1	Liftoff	gene	27249854	27261982	.	+	.	ID=gene-Gm39137;Dbxref=GeneID:105243134,MGI:MGI:5622022;Name=Gm39137;description=predicted gene%2C 39137;gbkey=Gene;gene=Gm39137;gene_biotype=lncRNA;coverage=1.0;sequence_ID=1.0;extra_copy_number=0;copy_num_ID=gene-Gm39137_0
CM058248.1	Liftoff	lnc_RNA	27249854	27261982	.	+	.	ID=rna-XR_870169.1;Parent=gene-Gm39137;Dbxref=GeneID:105243134,GenBank:XR_870169.1,MGI:MGI:5622022;Name=XR_870169.1;gbkey=ncRNA;gene=Gm39137;model_evidence=Supporting evidence includes similarity to: 100%25 coverage of the annotated genomic feature by RNAseq alignments%2C including 1 sample with support for all annotated introns;product=predicted gene%2C 39137%2C transcript variant X1;transcript_id=XR_870169.1;extra_copy_number=0
CM058248.1	Liftoff	exon	27249854	27249890	.	+	.	ID=exon-XR_870169.1-1;Parent=rna-XR_870169.1;Dbxref=GeneID:105243134,GenBank:XR_870169.1,MGI:MGI:5622022;gbkey=ncRNA;gene=Gm39137;product=predicted gene%2C 39137%2C transcript variant X1;transcript_id=XR_870169.1;extra_copy_number=0
CM058248.1	Liftoff	exon	27256573	27256757	.	+	.	ID=exon-XR_870169.1-2;Parent=rna-XR_870169.1;Dbxref=GeneID:105243134,GenBank:XR_870169.1,MGI:MGI:5622022;gbkey=ncRNA;gene=Gm39137;product=predicted gene%2C 39137%2C transcript variant X1;transcript_id=XR_870169.1;extra_copy_number=0
CM058248.1	Liftoff	exon	27261726	27261982	.	+	.	ID=exon-XR_870169.1-3;Parent=rna-XR_870169.1;Dbxref=GeneID:105243134,GenBank:XR_870169.1,MGI:MGI:5622022;gbkey=ncRNA;gene=Gm39137;product=predicted gene%2C 39137%2C transcript variant X1;transcript_id=XR_870169.1;extra_copy_number=0
CM058248.1	Liftoff	lnc_RNA	27249854	27261746	.	+	.	ID=rna-XR_870170.1;Parent=gene-Gm39137;Dbxref=GeneID:105243134,GenBank:XR_870170.1,MGI:MGI:5622022;Name=XR_870170.1;gbkey=ncRNA;gene=Gm39137;model_evidence=Supporting evidence includes similarity to: 100%25 coverage of the annotated genomic feature by RNAseq alignments%2C including 1 sample with support for all annotated introns;product=predicted gene%2C 39137%2C transcript variant X2;transcript_id=XR_870170.1;extra_copy_number=0
CM058248.1	Liftoff	exon	27249854	27249890	.	+	.	ID=exon-XR_870170.1-1;Parent=rna-XR_870170.1;Dbxref=GeneID:105243134,GenBank:XR_870170.1,MGI:MGI:5622022;gbkey=ncRNA;gene=Gm39137;product=predicted gene%2C 39137%2C transcript variant X2;transcript_id=XR_870170.1;extra_copy_number=0
CM058248.1	Liftoff	exon	27256573	27256614	.	+	.	ID=exon-XR_870170.1-2;Parent=rna-XR_870170.1;Dbxref=GeneID:105243134,GenBank:XR_870170.1,MGI:MGI:5622022;gbkey=ncRNA;gene=Gm39137;product=predicted gene%2C 39137%2C transcript variant X2;transcript_id=XR_870170.1;extra_copy_number=0
CM058248.1	Liftoff	exon	27261726	27261746	.	+	.	ID=exon-XR_870170.1-3;Parent=rna-XR_870170.1;Dbxref=GeneID:105243134,GenBank:XR_870170.1,MGI:MGI:5622022;gbkey=ncRNA;gene=Gm39137;product=predicted gene%2C 39137%2C transcript variant X2;transcript_id=XR_870170.1;extra_copy_number=0
CM058248.1	Liftoff	match	27740459	27741408	.	+	.	ID=51f4a43d-5a4a-467e-a30b-56c23b7cc7fc;Target=NG_019542.1 1 950 -;assembly_bases_aln=950;assembly_bases_seq=950;bit_score=1769.05;blast_aligner=1;blast_score=950;common_component=0;e_value=0;filter_score=0;for_remapping=2;gap_count=0;hsp_percent_coverage=100;matchable_bases=950;matched_bases=950;num_ident=950;num_mismatch=0;pct_coverage=100;pct_coverage_hiqual=100;pct_identity_gap=100;pct_identity_gapopen_only=100;pct_identity_ungap=100;rank=1;weighted_identity=1;coverage=1.0;sequence_ID=1.0;extra_copy_number=0;copy_num_ID=51f4a43d-5a4a-467e-a30b-56c23b7cc7fc_0
CM058248.1	Liftoff	pseudogene	27740559	27741308	.	-	.	ID=gene-Gm7724;Dbxref=GeneID:665638,MGI:MGI:3644412;Name=Gm7724;description=predicted gene 7724;gbkey=Gene;gene=Gm7724;gene_biotype=pseudogene;gene_synonym=EG665638;pseudo=true;coverage=1.0;sequence_ID=1.0;extra_copy_number=0;copy_num_ID=gene-Gm7724_0
CM058248.1	Liftoff	pseudogene	27962753	27962862	.	-	.	ID=gene-Gm25665;Dbxref=GeneID:115485675,MGI:MGI:5455442;Name=Gm25665;description=predicted gene%2C 25665;gbkey=Gene;gene=Gm25665;gene_biotype=pseudogene;pseudo=true;coverage=1.0;sequence_ID=1.0;extra_copy_number=0;copy_num_ID=gene-Gm25665_0
CM058248.1	Liftoff	exon	27962753	27962862	.	-	.	ID=id-Gm25665;Parent=gene-Gm25665;Dbxref=GeneID:115485675,RFAM:RF00560,MGI:MGI:5455442;gbkey=exon;gene=Gm25665;inference=COORDINATES: profile:INFERNAL:1.1.1;pseudo=true;extra_copy_number=0
CM058248.1	Liftoff	gene	28000515	28022383	.	-	.	ID=gene-1700014L14Rik;Dbxref=GeneID:108167578,MGI:MGI:1924173;Name=1700014L14Rik;description=RIKEN cDNA 1700014L14 gene;gbkey=Gene;gene=1700014L14Rik;gene_biotype=lncRNA;coverage=1.0;sequence_ID=1.0;extra_copy_number=0;copy_num_ID=gene-1700014L14Rik_0
CM058248.1	Liftoff	lnc_RNA	28000515	28022383	.	-	.	ID=rna-XR_001778743.1;Parent=gene-1700014L14Rik;Dbxref=GeneID:108167578,GenBank:XR_001778743.1,MGI:MGI:1924173;Name=XR_001778743.1;gbkey=ncRNA;gene=1700014L14Rik;model_evidence=Supporting evidence includes similarity to: 1 mRNA%2C and 100%25 coverage of the annotated genomic feature by RNAseq alignments%2C including 1 sample with support for all annotated introns;product=RIKEN cDNA 1700014L14 gene;transcript_id=XR_001778743.1;extra_copy_number=0
CM058248.1	Liftoff	exon	28000515	28000693	.	-	.	ID=exon-XR_001778743.1-2;Parent=rna-XR_001778743.1;Dbxref=GeneID:108167578,GenBank:XR_001778743.1,MGI:MGI:1924173;gbkey=ncRNA;gene=1700014L14Rik;product=RIKEN cDNA 1700014L14 gene;transcript_id=XR_001778743.1;extra_copy_number=0
CM058248.1	Liftoff	exon	28022342	28022383	.	-	.	ID=exon-XR_001778743.1-1;Parent=rna-XR_001778743.1;Dbxref=GeneID:108167578,GenBank:XR_001778743.1,MGI:MGI:1924173;gbkey=ncRNA;gene=1700014L14Rik;product=RIKEN cDNA 1700014L14 gene;transcript_id=XR_001778743.1;extra_copy_number=0
CM058248.1	Liftoff	gene	28185692	28210303	.	-	.	ID=gene-Gm40463;Dbxref=GeneID:105244941,MGI:MGI:5623348;Name=Gm40463;description=predicted gene%2C 40463;gbkey=Gene;gene=Gm40463;gene_biotype=lncRNA;coverage=1.0;sequence_ID=1.0;extra_copy_number=0;copy_num_ID=gene-Gm40463_0
CM058248.1	Liftoff	lnc_RNA	28185692	28210303	.	-	.	ID=rna-XR_870171.2;Parent=gene-Gm40463;Dbxref=GeneID:105244941,GenBank:XR_870171.2,MGI:MGI:5623348;Name=XR_870171.2;gbkey=ncRNA;gene=Gm40463;model_evidence=Supporting evidence includes similarity to: 100%25 coverage of the annotated genomic feature by RNAseq alignments%2C including 3 samples with support for all annotated introns;product=predicted gene%2C 40463;transcript_id=XR_870171.2;extra_copy_number=0
CM058248.1	Liftoff	exon	28185692	28185968	.	-	.	ID=exon-XR_870171.2-2;Parent=rna-XR_870171.2;Dbxref=GeneID:105244941,GenBank:XR_870171.2,MGI:MGI:5623348;gbkey=ncRNA;gene=Gm40463;product=predicted gene%2C 40463;transcript_id=XR_870171.2;extra_copy_number=0
CM058248.1	Liftoff	exon	28210058	28210303	.	-	.	ID=exon-XR_870171.2-1;Parent=rna-XR_870171.2;Dbxref=GeneID:105244941,GenBank:XR_870171.2,MGI:MGI:5623348;gbkey=ncRNA;gene=Gm40463;product=predicted gene%2C 40463;transcript_id=XR_870171.2;extra_copy_number=0
CM058248.1	Liftoff	gene	28200716	28200846	.	-	.	ID=gene-Gm24469;Dbxref=GeneID:115485648,MGI:MGI:5454246;Name=Gm24469;description=predicted gene%2C 24469;gbkey=Gene;gene=Gm24469;gene_biotype=snoRNA;coverage=1.0;sequence_ID=1.0;extra_copy_number=0;copy_num_ID=gene-Gm24469_0
CM058248.1	Liftoff	snoRNA	28200716	28200846	.	-	.	ID=rna-XR_004935245.1;Parent=gene-Gm24469;Dbxref=GeneID:115485648,RFAM:RF00560,GenBank:XR_004935245.1,MGI:MGI:5454246;Name=XR_004935245.1;gbkey=ncRNA;gene=Gm24469;inference=COORDINATES: profile:INFERNAL:1.1.1;product=small nucleolar RNA SNORA17;transcript_id=XR_004935245.1;extra_copy_number=0
CM058248.1	Liftoff	exon	28200716	28200846	.	-	.	ID=exon-XR_004935245.1-1;Parent=rna-XR_004935245.1;Dbxref=GeneID:115485648,RFAM:RF00560,GenBank:XR_004935245.1,MGI:MGI:5454246;gbkey=ncRNA;gene=Gm24469;inference=COORDINATES: profile:INFERNAL:1.1.1;product=small nucleolar RNA SNORA17;transcript_id=XR_004935245.1;extra_copy_number=0
CM058248.1	Liftoff	gene	28230171	28233449	.	-	.	ID=gene-Gm35740;Dbxref=GeneID:102639420,MGI:MGI:5594899;Name=Gm35740;description=predicted gene%2C 35740;gbkey=Gene;gene=Gm35740;gene_biotype=lncRNA;coverage=1.0;sequence_ID=1.0;extra_copy_number=0;copy_num_ID=gene-Gm35740_0
CM058248.1	Liftoff	lnc_RNA	28230171	28233449	.	-	.	ID=rna-XR_001778744.2;Parent=gene-Gm35740;Dbxref=GeneID:102639420,GenBank:XR_001778744.2,MGI:MGI:5594899;Name=XR_001778744.2;gbkey=ncRNA;gene=Gm35740;model_evidence=Supporting evidence includes similarity to: 100%25 coverage of the annotated genomic feature by RNAseq alignments%2C including 1 sample with support for all annotated introns;product=predicted gene%2C 35740%2C transcript variant X1;transcript_id=XR_001778744.2;extra_copy_number=0
CM058248.1	Liftoff	exon	28230171	28230199	.	-	.	ID=exon-XR_001778744.2-4;Parent=rna-XR_001778744.2;Dbxref=GeneID:102639420,GenBank:XR_001778744.2,MGI:MGI:5594899;gbkey=ncRNA;gene=Gm35740;product=predicted gene%2C 35740%2C transcript variant X1;transcript_id=XR_001778744.2;extra_copy_number=0
CM058248.1	Liftoff	exon	28230585	28230940	.	-	.	ID=exon-XR_001778744.2-3;Parent=rna-XR_001778744.2;Dbxref=GeneID:102639420,GenBank:XR_001778744.2,MGI:MGI:5594899;gbkey=ncRNA;gene=Gm35740;product=predicted gene%2C 35740%2C transcript variant X1;transcript_id=XR_001778744.2;extra_copy_number=0
CM058248.1	Liftoff	exon	28232393	28232440	.	-	.	ID=exon-XR_001778744.2-2;Parent=rna-XR_001778744.2;Dbxref=GeneID:102639420,GenBank:XR_001778744.2,MGI:MGI:5594899;gbkey=ncRNA;gene=Gm35740;product=predicted gene%2C 35740%2C transcript variant X1;transcript_id=XR_001778744.2;extra_copy_number=0
CM058248.1	Liftoff	exon	28233071	28233449	.	-	.	ID=exon-XR_001778744.2-1;Parent=rna-XR_001778744.2;Dbxref=GeneID:102639420,GenBank:XR_001778744.2,MGI:MGI:5594899;gbkey=ncRNA;gene=Gm35740;product=predicted gene%2C 35740%2C transcript variant X1;transcript_id=XR_001778744.2;extra_copy_number=0
CM058248.1	Liftoff	lnc_RNA	28230171	28233449	.	-	.	ID=rna-XR_001778745.2;Parent=gene-Gm35740;Dbxref=GeneID:102639420,GenBank:XR_001778745.2,MGI:MGI:5594899;Name=XR_001778745.2;gbkey=ncRNA;gene=Gm35740;model_evidence=Supporting evidence includes similarity to: 100%25 coverage of the annotated genomic feature by RNAseq alignments%2C including 1 sample with support for all annotated introns;product=predicted gene%2C 35740%2C transcript variant X2;transcript_id=XR_001778745.2;extra_copy_number=0
CM058248.1	Liftoff	exon	28230171	28230199	.	-	.	ID=exon-XR_001778745.2-5;Parent=rna-XR_001778745.2;Dbxref=GeneID:102639420,GenBank:XR_001778745.2,MGI:MGI:5594899;gbkey=ncRNA;gene=Gm35740;product=predicted gene%2C 35740%2C transcript variant X2;transcript_id=XR_001778745.2;extra_copy_number=0
CM058248.1	Liftoff	exon	28230585	28230727	.	-	.	ID=exon-XR_001778745.2-4;Parent=rna-XR_001778745.2;Dbxref=GeneID:102639420,GenBank:XR_001778745.2,MGI:MGI:5594899;gbkey=ncRNA;gene=Gm35740;product=predicted gene%2C 35740%2C transcript variant X2;transcript_id=XR_001778745.2;extra_copy_number=0
CM058248.1	Liftoff	exon	28230895	28230940	.	-	.	ID=exon-XR_001778745.2-3;Parent=rna-XR_001778745.2;Dbxref=GeneID:102639420,GenBank:XR_001778745.2,MGI:MGI:5594899;gbkey=ncRNA;gene=Gm35740;product=predicted gene%2C 35740%2C transcript variant X2;transcript_id=XR_001778745.2;extra_copy_number=0
CM058248.1	Liftoff	exon	28232393	28232440	.	-	.	ID=exon-XR_001778745.2-2;Parent=rna-XR_001778745.2;Dbxref=GeneID:102639420,GenBank:XR_001778745.2,MGI:MGI:5594899;gbkey=ncRNA;gene=Gm35740;product=predicted gene%2C 35740%2C transcript variant X2;transcript_id=XR_001778745.2;extra_copy_number=0
CM058248.1	Liftoff	exon	28233071	28233449	.	-	.	ID=exon-XR_001778745.2-1;Parent=rna-XR_001778745.2;Dbxref=GeneID:102639420,GenBank:XR_001778745.2,MGI:MGI:5594899;gbkey=ncRNA;gene=Gm35740;product=predicted gene%2C 35740%2C transcript variant X2;transcript_id=XR_001778745.2;extra_copy_number=0
CM058248.1	Liftoff	match	28283187	28283570	.	+	.	ID=efdecf98-0683-4733-b668-d1615ba55cf4;Target=NG_151542.1 1 384 +;assembly_bases_aln=384;assembly_bases_seq=384;bit_score=715.683;blast_aligner=1;blast_score=384;common_component=0;e_value=0;filter_score=0;for_remapping=2;gap_count=0;hsp_percent_coverage=100;matchable_bases=384;matched_bases=384;num_ident=384;num_mismatch=0;pct_coverage=100;pct_coverage_hiqual=100;pct_identity_gap=100;pct_identity_gapopen_only=100;pct_identity_ungap=100;rank=1;weighted_identity=1;coverage=1.0;sequence_ID=1.0;extra_copy_number=0;copy_num_ID=efdecf98-0683-4733-b668-d1615ba55cf4_0
CM058248.1	Liftoff	enhancer	28283287	28283470	.	.	.	ID=id-GeneID:128925881;Dbxref=GeneID:128925881;Note=cis-regulatory module chr8:18595081-18595264 (MGSCv37/mm9 assembly coordinates);experiment=EXISTENCE:reporter gene assay evidence [ECO:0000049][PMID:25872643];function=activates a minimal SCP1 promoter by CapStarr-seq with weak activity in P5424 T cells and NIH3T3 fibroblasts {active_cell/tissue: P5424 T cell | NIH3T3};gbkey=regulatory;regulatory_class=enhancer;coverage=1.0;sequence_ID=1.0;extra_copy_number=0;copy_num_ID=id-GeneID:128925881_0
CM058248.1	Liftoff	biological_region	28283287	28283470	.	+	.	ID=id-GeneID:128925881-2;Dbxref=GeneID:128925881;Name=biological region;gbkey=Region;standard_name=CapStarr-seq enhancer MGSCv37_chr8:18595081-18595264;coverage=1.0;sequence_ID=1.0;extra_copy_number=0;copy_num_ID=id-GeneID:128925881-2_0
CM058248.1	Liftoff	gene	28283322	28496310	.	+	.	ID=gene-Mcph1;Dbxref=GeneID:244329,MGI:MGI:2443308;Name=Mcph1;description=microcephaly%2C primary autosomal recessive 1;gbkey=Gene;gene=Mcph1;gene_biotype=protein_coding;gene_synonym=5430437K10Rik,BRIT1,D030046N04Rik,MCT,Tg(HLA-A2.1)1Enge;coverage=1.0;sequence_ID=0.999;valid_ORFs=20;extra_copy_number=0;copy_num_ID=gene-Mcph1_0
CM058248.1	Liftoff	mRNA	28283322	28496310	.	+	.	ID=rna-XM_006508786.3;Parent=gene-Mcph1;Dbxref=GeneID:244329,GenBank:XM_006508786.3,MGI:MGI:2443308;Name=XM_006508786.3;gbkey=mRNA;gene=Mcph1;model_evidence=Supporting evidence includes similarity to: 3 mRNAs%2C 17 ESTs%2C 4 Proteins%2C 333 long SRA reads%2C and 95%25 coverage of the annotated genomic feature by RNAseq alignments%2C including 9 samples with support for all annotated introns;product=microcephaly%2C primary autosomal recessive 1%2C transcript variant X4;transcript_id=XM_006508786.3;matches_ref_protein=True;valid_ORF=True;extra_copy_number=0
CM058248.1	Liftoff	exon	28283322	28283841	.	+	.	ID=exon-XM_006508786.3-1;Parent=rna-XM_006508786.3;Dbxref=GeneID:244329,GenBank:XM_006508786.3,MGI:MGI:2443308;gbkey=mRNA;gene=Mcph1;product=microcephaly%2C primary autosomal recessive 1%2C transcript variant X4;transcript_id=XM_006508786.3;extra_copy_number=0
CM058248.1	Liftoff	exon	28285129	28285220	.	+	.	ID=exon-XM_006508786.3-2;Parent=rna-XM_006508786.3;Dbxref=GeneID:244329,GenBank:XM_006508786.3,MGI:MGI:2443308;gbkey=mRNA;gene=Mcph1;product=microcephaly%2C primary autosomal recessive 1%2C transcript variant X4;transcript_id=XM_006508786.3;extra_copy_number=0
CM058248.1	Liftoff	exon	28295485	28295603	.	+	.	ID=exon-XM_006508786.3-3;Parent=rna-XM_006508786.3;Dbxref=GeneID:244329,GenBank:XM_006508786.3,MGI:MGI:2443308;gbkey=mRNA;gene=Mcph1;product=microcephaly%2C primary autosomal recessive 1%2C transcript variant X4;transcript_id=XM_006508786.3;extra_copy_number=0
CM058248.1	Liftoff	exon	28310813	28310900	.	+	.	ID=exon-XM_006508786.3-4;Parent=rna-XM_006508786.3;Dbxref=GeneID:244329,GenBank:XM_006508786.3,MGI:MGI:2443308;gbkey=mRNA;gene=Mcph1;product=microcephaly%2C primary autosomal recessive 1%2C transcript variant X4;transcript_id=XM_006508786.3;extra_copy_number=0
CM058248.1	Liftoff	exon	28313767	28313881	.	+	.	ID=exon-XM_006508786.3-5;Parent=rna-XM_006508786.3;Dbxref=GeneID:244329,GenBank:XM_006508786.3,MGI:MGI:2443308;gbkey=mRNA;gene=Mcph1;product=microcephaly%2C primary autosomal recessive 1%2C transcript variant X4;transcript_id=XM_006508786.3;extra_copy_number=0
CM058248.1	Liftoff	exon	28315325	28315447	.	+	.	ID=exon-XM_006508786.3-6;Parent=rna-XM_006508786.3;Dbxref=GeneID:244329,GenBank:XM_006508786.3,MGI:MGI:2443308;gbkey=mRNA;gene=Mcph1;product=microcephaly%2C primary autosomal recessive 1%2C transcript variant X4;transcript_id=XM_006508786.3;extra_copy_number=0
CM058248.1	Liftoff	exon	28317753	28317842	.	+	.	ID=exon-XM_006508786.3-7;Parent=rna-XM_006508786.3;Dbxref=GeneID:244329,GenBank:XM_006508786.3,MGI:MGI:2443308;gbkey=mRNA;gene=Mcph1;product=microcephaly%2C primary autosomal recessive 1%2C transcript variant X4;transcript_id=XM_006508786.3;extra_copy_number=0
CM058248.1	Liftoff	exon	28319723	28320850	.	+	.	ID=exon-XM_006508786.3-8;Parent=rna-XM_006508786.3;Dbxref=GeneID:244329,GenBank:XM_006508786.3,MGI:MGI:2443308;gbkey=mRNA;gene=Mcph1;product=microcephaly%2C primary autosomal recessive 1%2C transcript variant X4;transcript_id=XM_006508786.3;extra_copy_number=0
CM058248.1	Liftoff	exon	28329774	28329874	.	+	.	ID=exon-XM_006508786.3-9;Parent=rna-XM_006508786.3;Dbxref=GeneID:244329,GenBank:XM_006508786.3,MGI:MGI:2443308;gbkey=mRNA;gene=Mcph1;product=microcephaly%2C primary autosomal recessive 1%2C transcript variant X4;transcript_id=XM_006508786.3;extra_copy_number=0
CM058248.1	Liftoff	exon	28334859	28334963	.	+	.	ID=exon-XM_006508786.3-10;Parent=rna-XM_006508786.3;Dbxref=GeneID:244329,GenBank:XM_006508786.3,MGI:MGI:2443308;gbkey=mRNA;gene=Mcph1;product=microcephaly%2C primary autosomal recessive 1%2C transcript variant X4;transcript_id=XM_006508786.3;extra_copy_number=0
CM058248.1	Liftoff	exon	28357157	28357194	.	+	.	ID=exon-XM_006508786.3-11;Parent=rna-XM_006508786.3;Dbxref=GeneID:244329,GenBank:XM_006508786.3,MGI:MGI:2443308;gbkey=mRNA;gene=Mcph1;product=microcephaly%2C primary autosomal recessive 1%2C transcript variant X4;transcript_id=XM_006508786.3;extra_copy_number=0
CM058248.1	Liftoff	exon	28359303	28359465	.	+	.	ID=exon-XM_006508786.3-12;Parent=rna-XM_006508786.3;Dbxref=GeneID:244329,GenBank:XM_006508786.3,MGI:MGI:2443308;gbkey=mRNA;gene=Mcph1;product=microcephaly%2C primary autosomal recessive 1%2C transcript variant X4;transcript_id=XM_006508786.3;extra_copy_number=0
CM058248.1	Liftoff	exon	28377196	28377273	.	+	.	ID=exon-XM_006508786.3-13;Parent=rna-XM_006508786.3;Dbxref=GeneID:244329,GenBank:XM_006508786.3,MGI:MGI:2443308;gbkey=mRNA;gene=Mcph1;product=microcephaly%2C primary autosomal recessive 1%2C transcript variant X4;transcript_id=XM_006508786.3;extra_copy_number=0
CM058248.1	Liftoff	exon	28476456	28476693	.	+	.	ID=exon-XM_006508786.3-14;Parent=rna-XM_006508786.3;Dbxref=GeneID:244329,GenBank:XM_006508786.3,MGI:MGI:2443308;gbkey=mRNA;gene=Mcph1;product=microcephaly%2C primary autosomal recessive 1%2C transcript variant X4;transcript_id=XM_006508786.3;extra_copy_number=0
CM058248.1	Liftoff	exon	28489625	28496310	.	+	.	ID=exon-XM_006508786.3-15;Parent=rna-XM_006508786.3;Dbxref=GeneID:244329,GenBank:XM_006508786.3,MGI:MGI:2443308;gbkey=mRNA;gene=Mcph1;product=microcephaly%2C primary autosomal recessive 1%2C transcript variant X4;transcript_id=XM_006508786.3;extra_copy_number=0
CM058248.1	Liftoff	CDS	28283802	28283841	.	+	.	ID=cds-XP_006508849.1;Parent=rna-XM_006508786.3;Dbxref=GeneID:244329,GenBank:XP_006508849.1,MGI:MGI:2443308;Name=XP_006508849.1;gbkey=CDS;gene=Mcph1;product=microcephalin isoform X4;protein_id=XP_006508849.1;extra_copy_number=0
CM058248.1	Liftoff	CDS	28285129	28285220	.	+	.	ID=cds-XP_006508849.1;Parent=rna-XM_006508786.3;Dbxref=GeneID:244329,GenBank:XP_006508849.1,MGI:MGI:2443308;Name=XP_006508849.1;gbkey=CDS;gene=Mcph1;product=microcephalin isoform X4;protein_id=XP_006508849.1;extra_copy_number=0
CM058248.1	Liftoff	CDS	28295485	28295603	.	+	.	ID=cds-XP_006508849.1;Parent=rna-XM_006508786.3;Dbxref=GeneID:244329,GenBank:XP_006508849.1,MGI:MGI:2443308;Name=XP_006508849.1;gbkey=CDS;gene=Mcph1;product=microcephalin isoform X4;protein_id=XP_006508849.1;extra_copy_number=0
CM058248.1	Liftoff	CDS	28310813	28310900	.	+	.	ID=cds-XP_006508849.1;Parent=rna-XM_006508786.3;Dbxref=GeneID:244329,GenBank:XP_006508849.1,MGI:MGI:2443308;Name=XP_006508849.1;gbkey=CDS;gene=Mcph1;product=microcephalin isoform X4;protein_id=XP_006508849.1;extra_copy_number=0
CM058248.1	Liftoff	CDS	28313767	28313881	.	+	.	ID=cds-XP_006508849.1;Parent=rna-XM_006508786.3;Dbxref=GeneID:244329,GenBank:XP_006508849.1,MGI:MGI:2443308;Name=XP_006508849.1;gbkey=CDS;gene=Mcph1;product=microcephalin isoform X4;protein_id=XP_006508849.1;extra_copy_number=0
CM058248.1	Liftoff	CDS	28315325	28315447	.	+	.	ID=cds-XP_006508849.1;Parent=rna-XM_006508786.3;Dbxref=GeneID:244329,GenBank:XP_006508849.1,MGI:MGI:2443308;Name=XP_006508849.1;gbkey=CDS;gene=Mcph1;product=microcephalin isoform X4;protein_id=XP_006508849.1;extra_copy_number=0
CM058248.1	Liftoff	CDS	28317753	28317842	.	+	.	ID=cds-XP_006508849.1;Parent=rna-XM_006508786.3;Dbxref=GeneID:244329,GenBank:XP_006508849.1,MGI:MGI:2443308;Name=XP_006508849.1;gbkey=CDS;gene=Mcph1;product=microcephalin isoform X4;protein_id=XP_006508849.1;extra_copy_number=0
CM058248.1	Liftoff	CDS	28319723	28320850	.	+	.	ID=cds-XP_006508849.1;Parent=rna-XM_006508786.3;Dbxref=GeneID:244329,GenBank:XP_006508849.1,MGI:MGI:2443308;Name=XP_006508849.1;gbkey=CDS;gene=Mcph1;product=microcephalin isoform X4;protein_id=XP_006508849.1;extra_copy_number=0
CM058248.1	Liftoff	CDS	28329774	28329874	.	+	.	ID=cds-XP_006508849.1;Parent=rna-XM_006508786.3;Dbxref=GeneID:244329,GenBank:XP_006508849.1,MGI:MGI:2443308;Name=XP_006508849.1;gbkey=CDS;gene=Mcph1;product=microcephalin isoform X4;protein_id=XP_006508849.1;extra_copy_number=0
CM058248.1	Liftoff	CDS	28334859	28334963	.	+	.	ID=cds-XP_006508849.1;Parent=rna-XM_006508786.3;Dbxref=GeneID:244329,GenBank:XP_006508849.1,MGI:MGI:2443308;Name=XP_006508849.1;gbkey=CDS;gene=Mcph1;product=microcephalin isoform X4;protein_id=XP_006508849.1;extra_copy_number=0
CM058248.1	Liftoff	CDS	28357157	28357194	.	+	.	ID=cds-XP_006508849.1;Parent=rna-XM_006508786.3;Dbxref=GeneID:244329,GenBank:XP_006508849.1,MGI:MGI:2443308;Name=XP_006508849.1;gbkey=CDS;gene=Mcph1;product=microcephalin isoform X4;protein_id=XP_006508849.1;extra_copy_number=0
CM058248.1	Liftoff	CDS	28359303	28359465	.	+	.	ID=cds-XP_006508849.1;Parent=rna-XM_006508786.3;Dbxref=GeneID:244329,GenBank:XP_006508849.1,MGI:MGI:2443308;Name=XP_006508849.1;gbkey=CDS;gene=Mcph1;product=microcephalin isoform X4;protein_id=XP_006508849.1;extra_copy_number=0
CM058248.1	Liftoff	CDS	28377196	28377273	.	+	.	ID=cds-XP_006508849.1;Parent=rna-XM_006508786.3;Dbxref=GeneID:244329,GenBank:XP_006508849.1,MGI:MGI:2443308;Name=XP_006508849.1;gbkey=CDS;gene=Mcph1;product=microcephalin isoform X4;protein_id=XP_006508849.1;extra_copy_number=0
CM058248.1	Liftoff	CDS	28476456	28476693	.	+	.	ID=cds-XP_006508849.1;Parent=rna-XM_006508786.3;Dbxref=GeneID:244329,GenBank:XP_006508849.1,MGI:MGI:2443308;Name=XP_006508849.1;gbkey=CDS;gene=Mcph1;product=microcephalin isoform X4;protein_id=XP_006508849.1;extra_copy_number=0
CM058248.1	Liftoff	CDS	28489625	28489680	.	+	.	ID=cds-XP_006508849.1;Parent=rna-XM_006508786.3;Dbxref=GeneID:244329,GenBank:XP_006508849.1,MGI:MGI:2443308;Name=XP_006508849.1;gbkey=CDS;gene=Mcph1;product=microcephalin isoform X4;protein_id=XP_006508849.1;extra_copy_number=0
CM058248.1	Liftoff	mRNA	28283322	28496310	.	+	.	ID=rna-XM_011242056.3;Parent=gene-Mcph1;Dbxref=GeneID:244329,GenBank:XM_011242056.3,MGI:MGI:2443308;Name=XM_011242056.3;gbkey=mRNA;gene=Mcph1;model_evidence=Supporting evidence includes similarity to: 1 mRNA%2C 16 ESTs%2C 329 long SRA reads%2C and 96%25 coverage of the annotated genomic feature by RNAseq alignments%2C including 4 samples with support for all annotated introns;product=microcephaly%2C primary autosomal recessive 1%2C transcript variant X1;transcript_id=XM_011242056.3;matches_ref_protein=True;valid_ORF=True;extra_copy_number=0
CM058248.1	Liftoff	exon	28283322	28283841	.	+	.	ID=exon-XM_011242056.3-1;Parent=rna-XM_011242056.3;Dbxref=GeneID:244329,GenBank:XM_011242056.3,MGI:MGI:2443308;gbkey=mRNA;gene=Mcph1;product=microcephaly%2C primary autosomal recessive 1%2C transcript variant X1;transcript_id=XM_011242056.3;extra_copy_number=0
CM058248.1	Liftoff	exon	28285129	28285220	.	+	.	ID=exon-XM_011242056.3-2;Parent=rna-XM_011242056.3;Dbxref=GeneID:244329,GenBank:XM_011242056.3,MGI:MGI:2443308;gbkey=mRNA;gene=Mcph1;product=microcephaly%2C primary autosomal recessive 1%2C transcript variant X1;transcript_id=XM_011242056.3;extra_copy_number=0
CM058248.1	Liftoff	exon	28295485	28295603	.	+	.	ID=exon-XM_011242056.3-3;Parent=rna-XM_011242056.3;Dbxref=GeneID:244329,GenBank:XM_011242056.3,MGI:MGI:2443308;gbkey=mRNA;gene=Mcph1;product=microcephaly%2C primary autosomal recessive 1%2C transcript variant X1;transcript_id=XM_011242056.3;extra_copy_number=0
CM058248.1	Liftoff	exon	28310813	28310900	.	+	.	ID=exon-XM_011242056.3-4;Parent=rna-XM_011242056.3;Dbxref=GeneID:244329,GenBank:XM_011242056.3,MGI:MGI:2443308;gbkey=mRNA;gene=Mcph1;product=microcephaly%2C primary autosomal recessive 1%2C transcript variant X1;transcript_id=XM_011242056.3;extra_copy_number=0
CM058248.1	Liftoff	exon	28313767	28313881	.	+	.	ID=exon-XM_011242056.3-5;Parent=rna-XM_011242056.3;Dbxref=GeneID:244329,GenBank:XM_011242056.3,MGI:MGI:2443308;gbkey=mRNA;gene=Mcph1;product=microcephaly%2C primary autosomal recessive 1%2C transcript variant X1;transcript_id=XM_011242056.3;extra_copy_number=0
CM058248.1	Liftoff	exon	28315325	28315525	.	+	.	ID=exon-XM_011242056.3-6;Parent=rna-XM_011242056.3;Dbxref=GeneID:244329,GenBank:XM_011242056.3,MGI:MGI:2443308;gbkey=mRNA;gene=Mcph1;product=microcephaly%2C primary autosomal recessive 1%2C transcript variant X1;transcript_id=XM_011242056.3;extra_copy_number=0
CM058248.1	Liftoff	exon	28317753	28317842	.	+	.	ID=exon-XM_011242056.3-7;Parent=rna-XM_011242056.3;Dbxref=GeneID:244329,GenBank:XM_011242056.3,MGI:MGI:2443308;gbkey=mRNA;gene=Mcph1;product=microcephaly%2C primary autosomal recessive 1%2C transcript variant X1;transcript_id=XM_011242056.3;extra_copy_number=0
CM058248.1	Liftoff	exon	28319723	28320850	.	+	.	ID=exon-XM_011242056.3-8;Parent=rna-XM_011242056.3;Dbxref=GeneID:244329,GenBank:XM_011242056.3,MGI:MGI:2443308;gbkey=mRNA;gene=Mcph1;product=microcephaly%2C primary autosomal recessive 1%2C transcript variant X1;transcript_id=XM_011242056.3;extra_copy_number=0
CM058248.1	Liftoff	exon	28329774	28329874	.	+	.	ID=exon-XM_011242056.3-9;Parent=rna-XM_011242056.3;Dbxref=GeneID:244329,GenBank:XM_011242056.3,MGI:MGI:2443308;gbkey=mRNA;gene=Mcph1;product=microcephaly%2C primary autosomal recessive 1%2C transcript variant X1;transcript_id=XM_011242056.3;extra_copy_number=0
CM058248.1	Liftoff	exon	28334859	28334963	.	+	.	ID=exon-XM_011242056.3-10;Parent=rna-XM_011242056.3;Dbxref=GeneID:244329,GenBank:XM_011242056.3,MGI:MGI:2443308;gbkey=mRNA;gene=Mcph1;product=microcephaly%2C primary autosomal recessive 1%2C transcript variant X1;transcript_id=XM_011242056.3;extra_copy_number=0
CM058248.1	Liftoff	exon	28357157	28357194	.	+	.	ID=exon-XM_011242056.3-11;Parent=rna-XM_011242056.3;Dbxref=GeneID:244329,GenBank:XM_011242056.3,MGI:MGI:2443308;gbkey=mRNA;gene=Mcph1;product=microcephaly%2C primary autosomal recessive 1%2C transcript variant X1;transcript_id=XM_011242056.3;extra_copy_number=0
CM058248.1	Liftoff	exon	28359303	28359465	.	+	.	ID=exon-XM_011242056.3-12;Parent=rna-XM_011242056.3;Dbxref=GeneID:244329,GenBank:XM_011242056.3,MGI:MGI:2443308;gbkey=mRNA;gene=Mcph1;product=microcephaly%2C primary autosomal recessive 1%2C transcript variant X1;transcript_id=XM_011242056.3;extra_copy_number=0
CM058248.1	Liftoff	exon	28377196	28377273	.	+	.	ID=exon-XM_011242056.3-13;Parent=rna-XM_011242056.3;Dbxref=GeneID:244329,GenBank:XM_011242056.3,MGI:MGI:2443308;gbkey=mRNA;gene=Mcph1;product=microcephaly%2C primary autosomal recessive 1%2C transcript variant X1;transcript_id=XM_011242056.3;extra_copy_number=0
CM058248.1	Liftoff	exon	28476456	28476693	.	+	.	ID=exon-XM_011242056.3-14;Parent=rna-XM_011242056.3;Dbxref=GeneID:244329,GenBank:XM_011242056.3,MGI:MGI:2443308;gbkey=mRNA;gene=Mcph1;product=microcephaly%2C primary autosomal recessive 1%2C transcript variant X1;transcript_id=XM_011242056.3;extra_copy_number=0
CM058248.1	Liftoff	exon	28489625	28496310	.	+	.	ID=exon-XM_011242056.3-15;Parent=rna-XM_011242056.3;Dbxref=GeneID:244329,GenBank:XM_011242056.3,MGI:MGI:2443308;gbkey=mRNA;gene=Mcph1;product=microcephaly%2C primary autosomal recessive 1%2C transcript variant X1;transcript_id=XM_011242056.3;extra_copy_number=0
CM058248.1	Liftoff	CDS	28283802	28283841	.	+	.	ID=cds-XP_011240358.1;Parent=rna-XM_011242056.3;Dbxref=GeneID:244329,GenBank:XP_011240358.1,MGI:MGI:2443308;Name=XP_011240358.1;gbkey=CDS;gene=Mcph1;product=microcephalin isoform X1;protein_id=XP_011240358.1;extra_copy_number=0
CM058248.1	Liftoff	CDS	28285129	28285220	.	+	.	ID=cds-XP_011240358.1;Parent=rna-XM_011242056.3;Dbxref=GeneID:244329,GenBank:XP_011240358.1,MGI:MGI:2443308;Name=XP_011240358.1;gbkey=CDS;gene=Mcph1;product=microcephalin isoform X1;protein_id=XP_011240358.1;extra_copy_number=0
CM058248.1	Liftoff	CDS	28295485	28295603	.	+	.	ID=cds-XP_011240358.1;Parent=rna-XM_011242056.3;Dbxref=GeneID:244329,GenBank:XP_011240358.1,MGI:MGI:2443308;Name=XP_011240358.1;gbkey=CDS;gene=Mcph1;product=microcephalin isoform X1;protein_id=XP_011240358.1;extra_copy_number=0
CM058248.1	Liftoff	CDS	28310813	28310900	.	+	.	ID=cds-XP_011240358.1;Parent=rna-XM_011242056.3;Dbxref=GeneID:244329,GenBank:XP_011240358.1,MGI:MGI:2443308;Name=XP_011240358.1;gbkey=CDS;gene=Mcph1;product=microcephalin isoform X1;protein_id=XP_011240358.1;extra_copy_number=0
CM058248.1	Liftoff	CDS	28313767	28313881	.	+	.	ID=cds-XP_011240358.1;Parent=rna-XM_011242056.3;Dbxref=GeneID:244329,GenBank:XP_011240358.1,MGI:MGI:2443308;Name=XP_011240358.1;gbkey=CDS;gene=Mcph1;product=microcephalin isoform X1;protein_id=XP_011240358.1;extra_copy_number=0
CM058248.1	Liftoff	CDS	28315325	28315525	.	+	.	ID=cds-XP_011240358.1;Parent=rna-XM_011242056.3;Dbxref=GeneID:244329,GenBank:XP_011240358.1,MGI:MGI:2443308;Name=XP_011240358.1;gbkey=CDS;gene=Mcph1;product=microcephalin isoform X1;protein_id=XP_011240358.1;extra_copy_number=0
CM058248.1	Liftoff	CDS	28317753	28317842	.	+	.	ID=cds-XP_011240358.1;Parent=rna-XM_011242056.3;Dbxref=GeneID:244329,GenBank:XP_011240358.1,MGI:MGI:2443308;Name=XP_011240358.1;gbkey=CDS;gene=Mcph1;product=microcephalin isoform X1;protein_id=XP_011240358.1;extra_copy_number=0
CM058248.1	Liftoff	CDS	28319723	28320850	.	+	.	ID=cds-XP_011240358.1;Parent=rna-XM_011242056.3;Dbxref=GeneID:244329,GenBank:XP_011240358.1,MGI:MGI:2443308;Name=XP_011240358.1;gbkey=CDS;gene=Mcph1;product=microcephalin isoform X1;protein_id=XP_011240358.1;extra_copy_number=0
CM058248.1	Liftoff	CDS	28329774	28329874	.	+	.	ID=cds-XP_011240358.1;Parent=rna-XM_011242056.3;Dbxref=GeneID:244329,GenBank:XP_011240358.1,MGI:MGI:2443308;Name=XP_011240358.1;gbkey=CDS;gene=Mcph1;product=microcephalin isoform X1;protein_id=XP_011240358.1;extra_copy_number=0
CM058248.1	Liftoff	CDS	28334859	28334963	.	+	.	ID=cds-XP_011240358.1;Parent=rna-XM_011242056.3;Dbxref=GeneID:244329,GenBank:XP_011240358.1,MGI:MGI:2443308;Name=XP_011240358.1;gbkey=CDS;gene=Mcph1;product=microcephalin isoform X1;protein_id=XP_011240358.1;extra_copy_number=0
CM058248.1	Liftoff	CDS	28357157	28357194	.	+	.	ID=cds-XP_011240358.1;Parent=rna-XM_011242056.3;Dbxref=GeneID:244329,GenBank:XP_011240358.1,MGI:MGI:2443308;Name=XP_011240358.1;gbkey=CDS;gene=Mcph1;product=microcephalin isoform X1;protein_id=XP_011240358.1;extra_copy_number=0
CM058248.1	Liftoff	CDS	28359303	28359465	.	+	.	ID=cds-XP_011240358.1;Parent=rna-XM_011242056.3;Dbxref=GeneID:244329,GenBank:XP_011240358.1,MGI:MGI:2443308;Name=XP_011240358.1;gbkey=CDS;gene=Mcph1;product=microcephalin isoform X1;protein_id=XP_011240358.1;extra_copy_number=0
CM058248.1	Liftoff	CDS	28377196	28377273	.	+	.	ID=cds-XP_011240358.1;Parent=rna-XM_011242056.3;Dbxref=GeneID:244329,GenBank:XP_011240358.1,MGI:MGI:2443308;Name=XP_011240358.1;gbkey=CDS;gene=Mcph1;product=microcephalin isoform X1;protein_id=XP_011240358.1;extra_copy_number=0
CM058248.1	Liftoff	CDS	28476456	28476693	.	+	.	ID=cds-XP_011240358.1;Parent=rna-XM_011242056.3;Dbxref=GeneID:244329,GenBank:XP_011240358.1,MGI:MGI:2443308;Name=XP_011240358.1;gbkey=CDS;gene=Mcph1;product=microcephalin isoform X1;protein_id=XP_011240358.1;extra_copy_number=0
CM058248.1	Liftoff	CDS	28489625	28489680	.	+	.	ID=cds-XP_011240358.1;Parent=rna-XM_011242056.3;Dbxref=GeneID:244329,GenBank:XP_011240358.1,MGI:MGI:2443308;Name=XP_011240358.1;gbkey=CDS;gene=Mcph1;product=microcephalin isoform X1;protein_id=XP_011240358.1;extra_copy_number=0
CM058248.1	Liftoff	mRNA	28283322	28496310	.	+	.	ID=rna-XM_011242057.3;Parent=gene-Mcph1;Dbxref=GeneID:244329,GenBank:XM_011242057.3,MGI:MGI:2443308;Name=XM_011242057.3;gbkey=mRNA;gene=Mcph1;model_evidence=Supporting evidence includes similarity to: 1 mRNA%2C 16 ESTs%2C 312 long SRA reads%2C and 95%25 coverage of the annotated genomic feature by RNAseq alignments%2C including 3 samples with support for all annotated introns;product=microcephaly%2C primary autosomal recessive 1%2C transcript variant X2;transcript_id=XM_011242057.3;matches_ref_protein=False;valid_ORF=False;missing_stop_codon=True;extra_copy_number=0
CM058248.1	Liftoff	exon	28283322	28283841	.	+	.	ID=exon-XM_011242057.3-1;Parent=rna-XM_011242057.3;Dbxref=GeneID:244329,GenBank:XM_011242057.3,MGI:MGI:2443308;gbkey=mRNA;gene=Mcph1;product=microcephaly%2C primary autosomal recessive 1%2C transcript variant X2;transcript_id=XM_011242057.3;extra_copy_number=0
CM058248.1	Liftoff	exon	28285129	28285220	.	+	.	ID=exon-XM_011242057.3-2;Parent=rna-XM_011242057.3;Dbxref=GeneID:244329,GenBank:XM_011242057.3,MGI:MGI:2443308;gbkey=mRNA;gene=Mcph1;product=microcephaly%2C primary autosomal recessive 1%2C transcript variant X2;transcript_id=XM_011242057.3;extra_copy_number=0
CM058248.1	Liftoff	exon	28295485	28295603	.	+	.	ID=exon-XM_011242057.3-3;Parent=rna-XM_011242057.3;Dbxref=GeneID:244329,GenBank:XM_011242057.3,MGI:MGI:2443308;gbkey=mRNA;gene=Mcph1;product=microcephaly%2C primary autosomal recessive 1%2C transcript variant X2;transcript_id=XM_011242057.3;extra_copy_number=0
CM058248.1	Liftoff	exon	28310813	28310900	.	+	.	ID=exon-XM_011242057.3-4;Parent=rna-XM_011242057.3;Dbxref=GeneID:244329,GenBank:XM_011242057.3,MGI:MGI:2443308;gbkey=mRNA;gene=Mcph1;product=microcephaly%2C primary autosomal recessive 1%2C transcript variant X2;transcript_id=XM_011242057.3;extra_copy_number=0
CM058248.1	Liftoff	exon	28313767	28313881	.	+	.	ID=exon-XM_011242057.3-5;Parent=rna-XM_011242057.3;Dbxref=GeneID:244329,GenBank:XM_011242057.3,MGI:MGI:2443308;gbkey=mRNA;gene=Mcph1;product=microcephaly%2C primary autosomal recessive 1%2C transcript variant X2;transcript_id=XM_011242057.3;extra_copy_number=0
CM058248.1	Liftoff	exon	28315325	28315525	.	+	.	ID=exon-XM_011242057.3-6;Parent=rna-XM_011242057.3;Dbxref=GeneID:244329,GenBank:XM_011242057.3,MGI:MGI:2443308;gbkey=mRNA;gene=Mcph1;product=microcephaly%2C primary autosomal recessive 1%2C transcript variant X2;transcript_id=XM_011242057.3;extra_copy_number=0
CM058248.1	Liftoff	exon	28317753	28317842	.	+	.	ID=exon-XM_011242057.3-7;Parent=rna-XM_011242057.3;Dbxref=GeneID:244329,GenBank:XM_011242057.3,MGI:MGI:2443308;gbkey=mRNA;gene=Mcph1;product=microcephaly%2C primary autosomal recessive 1%2C transcript variant X2;transcript_id=XM_011242057.3;extra_copy_number=0
CM058248.1	Liftoff	exon	28319723	28320850	.	+	.	ID=exon-XM_011242057.3-8;Parent=rna-XM_011242057.3;Dbxref=GeneID:244329,GenBank:XM_011242057.3,MGI:MGI:2443308;gbkey=mRNA;gene=Mcph1;product=microcephaly%2C primary autosomal recessive 1%2C transcript variant X2;transcript_id=XM_011242057.3;extra_copy_number=0
CM058248.1	Liftoff	exon	28329774	28329874	.	+	.	ID=exon-XM_011242057.3-9;Parent=rna-XM_011242057.3;Dbxref=GeneID:244329,GenBank:XM_011242057.3,MGI:MGI:2443308;gbkey=mRNA;gene=Mcph1;product=microcephaly%2C primary autosomal recessive 1%2C transcript variant X2;transcript_id=XM_011242057.3;extra_copy_number=0
CM058248.1	Liftoff	exon	28334859	28334963	.	+	.	ID=exon-XM_011242057.3-10;Parent=rna-XM_011242057.3;Dbxref=GeneID:244329,GenBank:XM_011242057.3,MGI:MGI:2443308;gbkey=mRNA;gene=Mcph1;product=microcephaly%2C primary autosomal recessive 1%2C transcript variant X2;transcript_id=XM_011242057.3;extra_copy_number=0
CM058248.1	Liftoff	exon	28357157	28357194	.	+	.	ID=exon-XM_011242057.3-11;Parent=rna-XM_011242057.3;Dbxref=GeneID:244329,GenBank:XM_011242057.3,MGI:MGI:2443308;gbkey=mRNA;gene=Mcph1;product=microcephaly%2C primary autosomal recessive 1%2C transcript variant X2;transcript_id=XM_011242057.3;extra_copy_number=0
CM058248.1	Liftoff	exon	28359303	28359465	.	+	.	ID=exon-XM_011242057.3-12;Parent=rna-XM_011242057.3;Dbxref=GeneID:244329,GenBank:XM_011242057.3,MGI:MGI:2443308;gbkey=mRNA;gene=Mcph1;product=microcephaly%2C primary autosomal recessive 1%2C transcript variant X2;transcript_id=XM_011242057.3;extra_copy_number=0
CM058248.1	Liftoff	exon	28377196	28377273	.	+	.	ID=exon-XM_011242057.3-13;Parent=rna-XM_011242057.3;Dbxref=GeneID:244329,GenBank:XM_011242057.3,MGI:MGI:2443308;gbkey=mRNA;gene=Mcph1;product=microcephaly%2C primary autosomal recessive 1%2C transcript variant X2;transcript_id=XM_011242057.3;extra_copy_number=0
CM058248.1	Liftoff	exon	28489625	28496310	.	+	.	ID=exon-XM_011242057.3-14;Parent=rna-XM_011242057.3;Dbxref=GeneID:244329,GenBank:XM_011242057.3,MGI:MGI:2443308;gbkey=mRNA;gene=Mcph1;product=microcephaly%2C primary autosomal recessive 1%2C transcript variant X2;transcript_id=XM_011242057.3;extra_copy_number=0
CM058248.1	Liftoff	CDS	28283802	28283841	.	+	.	ID=cds-XP_011240359.1;Parent=rna-XM_011242057.3;Dbxref=GeneID:244329,GenBank:XP_011240359.1,MGI:MGI:2443308;Name=XP_011240359.1;gbkey=CDS;gene=Mcph1;product=microcephalin isoform X2;protein_id=XP_011240359.1;extra_copy_number=0
CM058248.1	Liftoff	CDS	28285129	28285220	.	+	.	ID=cds-XP_011240359.1;Parent=rna-XM_011242057.3;Dbxref=GeneID:244329,GenBank:XP_011240359.1,MGI:MGI:2443308;Name=XP_011240359.1;gbkey=CDS;gene=Mcph1;product=microcephalin isoform X2;protein_id=XP_011240359.1;extra_copy_number=0
CM058248.1	Liftoff	CDS	28295485	28295603	.	+	.	ID=cds-XP_011240359.1;Parent=rna-XM_011242057.3;Dbxref=GeneID:244329,GenBank:XP_011240359.1,MGI:MGI:2443308;Name=XP_011240359.1;gbkey=CDS;gene=Mcph1;product=microcephalin isoform X2;protein_id=XP_011240359.1;extra_copy_number=0
CM058248.1	Liftoff	CDS	28310813	28310900	.	+	.	ID=cds-XP_011240359.1;Parent=rna-XM_011242057.3;Dbxref=GeneID:244329,GenBank:XP_011240359.1,MGI:MGI:2443308;Name=XP_011240359.1;gbkey=CDS;gene=Mcph1;product=microcephalin isoform X2;protein_id=XP_011240359.1;extra_copy_number=0
CM058248.1	Liftoff	CDS	28313767	28313881	.	+	.	ID=cds-XP_011240359.1;Parent=rna-XM_011242057.3;Dbxref=GeneID:244329,GenBank:XP_011240359.1,MGI:MGI:2443308;Name=XP_011240359.1;gbkey=CDS;gene=Mcph1;product=microcephalin isoform X2;protein_id=XP_011240359.1;extra_copy_number=0
CM058248.1	Liftoff	CDS	28315325	28315525	.	+	.	ID=cds-XP_011240359.1;Parent=rna-XM_011242057.3;Dbxref=GeneID:244329,GenBank:XP_011240359.1,MGI:MGI:2443308;Name=XP_011240359.1;gbkey=CDS;gene=Mcph1;product=microcephalin isoform X2;protein_id=XP_011240359.1;extra_copy_number=0
CM058248.1	Liftoff	CDS	28317753	28317842	.	+	.	ID=cds-XP_011240359.1;Parent=rna-XM_011242057.3;Dbxref=GeneID:244329,GenBank:XP_011240359.1,MGI:MGI:2443308;Name=XP_011240359.1;gbkey=CDS;gene=Mcph1;product=microcephalin isoform X2;protein_id=XP_011240359.1;extra_copy_number=0
CM058248.1	Liftoff	CDS	28319723	28320850	.	+	.	ID=cds-XP_011240359.1;Parent=rna-XM_011242057.3;Dbxref=GeneID:244329,GenBank:XP_011240359.1,MGI:MGI:2443308;Name=XP_011240359.1;gbkey=CDS;gene=Mcph1;product=microcephalin isoform X2;protein_id=XP_011240359.1;extra_copy_number=0
CM058248.1	Liftoff	CDS	28329774	28329874	.	+	.	ID=cds-XP_011240359.1;Parent=rna-XM_011242057.3;Dbxref=GeneID:244329,GenBank:XP_011240359.1,MGI:MGI:2443308;Name=XP_011240359.1;gbkey=CDS;gene=Mcph1;product=microcephalin isoform X2;protein_id=XP_011240359.1;extra_copy_number=0
CM058248.1	Liftoff	CDS	28334859	28334963	.	+	.	ID=cds-XP_011240359.1;Parent=rna-XM_011242057.3;Dbxref=GeneID:244329,GenBank:XP_011240359.1,MGI:MGI:2443308;Name=XP_011240359.1;gbkey=CDS;gene=Mcph1;product=microcephalin isoform X2;protein_id=XP_011240359.1;extra_copy_number=0
CM058248.1	Liftoff	CDS	28357157	28357194	.	+	.	ID=cds-XP_011240359.1;Parent=rna-XM_011242057.3;Dbxref=GeneID:244329,GenBank:XP_011240359.1,MGI:MGI:2443308;Name=XP_011240359.1;gbkey=CDS;gene=Mcph1;product=microcephalin isoform X2;protein_id=XP_011240359.1;extra_copy_number=0
CM058248.1	Liftoff	CDS	28359303	28359465	.	+	.	ID=cds-XP_011240359.1;Parent=rna-XM_011242057.3;Dbxref=GeneID:244329,GenBank:XP_011240359.1,MGI:MGI:2443308;Name=XP_011240359.1;gbkey=CDS;gene=Mcph1;product=microcephalin isoform X2;protein_id=XP_011240359.1;extra_copy_number=0
CM058248.1	Liftoff	CDS	28377196	28377273	.	+	.	ID=cds-XP_011240359.1;Parent=rna-XM_011242057.3;Dbxref=GeneID:244329,GenBank:XP_011240359.1,MGI:MGI:2443308;Name=XP_011240359.1;gbkey=CDS;gene=Mcph1;product=microcephalin isoform X2;protein_id=XP_011240359.1;extra_copy_number=0
CM058248.1	Liftoff	CDS	28489625	28489905	.	+	.	ID=cds-XP_011240359.1;Parent=rna-XM_011242057.3;Dbxref=GeneID:244329,GenBank:XP_011240359.1,MGI:MGI:2443308;Name=XP_011240359.1;gbkey=CDS;gene=Mcph1;product=microcephalin isoform X2;protein_id=XP_011240359.1;extra_copy_number=0
CM058248.1	Liftoff	mRNA	28283322	28496310	.	+	.	ID=rna-XM_011242058.3;Parent=gene-Mcph1;Dbxref=GeneID:244329,GenBank:XM_011242058.3,MGI:MGI:2443308;Name=XM_011242058.3;gbkey=mRNA;gene=Mcph1;model_evidence=Supporting evidence includes similarity to: 1 mRNA%2C 18 ESTs%2C 342 long SRA reads%2C and 95%25 coverage of the annotated genomic feature by RNAseq alignments%2C including 11 samples with support for all annotated introns;product=microcephaly%2C primary autosomal recessive 1%2C transcript variant X5;transcript_id=XM_011242058.3;matches_ref_protein=True;valid_ORF=True;extra_copy_number=0
CM058248.1	Liftoff	exon	28283322	28283841	.	+	.	ID=exon-XM_011242058.3-1;Parent=rna-XM_011242058.3;Dbxref=GeneID:244329,GenBank:XM_011242058.3,MGI:MGI:2443308;gbkey=mRNA;gene=Mcph1;product=microcephaly%2C primary autosomal recessive 1%2C transcript variant X5;transcript_id=XM_011242058.3;extra_copy_number=0
CM058248.1	Liftoff	exon	28285129	28285220	.	+	.	ID=exon-XM_011242058.3-2;Parent=rna-XM_011242058.3;Dbxref=GeneID:244329,GenBank:XM_011242058.3,MGI:MGI:2443308;gbkey=mRNA;gene=Mcph1;product=microcephaly%2C primary autosomal recessive 1%2C transcript variant X5;transcript_id=XM_011242058.3;extra_copy_number=0
CM058248.1	Liftoff	exon	28295485	28295603	.	+	.	ID=exon-XM_011242058.3-3;Parent=rna-XM_011242058.3;Dbxref=GeneID:244329,GenBank:XM_011242058.3,MGI:MGI:2443308;gbkey=mRNA;gene=Mcph1;product=microcephaly%2C primary autosomal recessive 1%2C transcript variant X5;transcript_id=XM_011242058.3;extra_copy_number=0
CM058248.1	Liftoff	exon	28310813	28310900	.	+	.	ID=exon-XM_011242058.3-4;Parent=rna-XM_011242058.3;Dbxref=GeneID:244329,GenBank:XM_011242058.3,MGI:MGI:2443308;gbkey=mRNA;gene=Mcph1;product=microcephaly%2C primary autosomal recessive 1%2C transcript variant X5;transcript_id=XM_011242058.3;extra_copy_number=0
CM058248.1	Liftoff	exon	28313767	28313881	.	+	.	ID=exon-XM_011242058.3-5;Parent=rna-XM_011242058.3;Dbxref=GeneID:244329,GenBank:XM_011242058.3,MGI:MGI:2443308;gbkey=mRNA;gene=Mcph1;product=microcephaly%2C primary autosomal recessive 1%2C transcript variant X5;transcript_id=XM_011242058.3;extra_copy_number=0
CM058248.1	Liftoff	exon	28315325	28315525	.	+	.	ID=exon-XM_011242058.3-6;Parent=rna-XM_011242058.3;Dbxref=GeneID:244329,GenBank:XM_011242058.3,MGI:MGI:2443308;gbkey=mRNA;gene=Mcph1;product=microcephaly%2C primary autosomal recessive 1%2C transcript variant X5;transcript_id=XM_011242058.3;extra_copy_number=0
CM058248.1	Liftoff	exon	28317753	28317842	.	+	.	ID=exon-XM_011242058.3-7;Parent=rna-XM_011242058.3;Dbxref=GeneID:244329,GenBank:XM_011242058.3,MGI:MGI:2443308;gbkey=mRNA;gene=Mcph1;product=microcephaly%2C primary autosomal recessive 1%2C transcript variant X5;transcript_id=XM_011242058.3;extra_copy_number=0
CM058248.1	Liftoff	exon	28319723	28320850	.	+	.	ID=exon-XM_011242058.3-8;Parent=rna-XM_011242058.3;Dbxref=GeneID:244329,GenBank:XM_011242058.3,MGI:MGI:2443308;gbkey=mRNA;gene=Mcph1;product=microcephaly%2C primary autosomal recessive 1%2C transcript variant X5;transcript_id=XM_011242058.3;extra_copy_number=0
CM058248.1	Liftoff	exon	28329774	28329874	.	+	.	ID=exon-XM_011242058.3-9;Parent=rna-XM_011242058.3;Dbxref=GeneID:244329,GenBank:XM_011242058.3,MGI:MGI:2443308;gbkey=mRNA;gene=Mcph1;product=microcephaly%2C primary autosomal recessive 1%2C transcript variant X5;transcript_id=XM_011242058.3;extra_copy_number=0
CM058248.1	Liftoff	exon	28357157	28357194	.	+	.	ID=exon-XM_011242058.3-10;Parent=rna-XM_011242058.3;Dbxref=GeneID:244329,GenBank:XM_011242058.3,MGI:MGI:2443308;gbkey=mRNA;gene=Mcph1;product=microcephaly%2C primary autosomal recessive 1%2C transcript variant X5;transcript_id=XM_011242058.3;extra_copy_number=0
CM058248.1	Liftoff	exon	28359303	28359465	.	+	.	ID=exon-XM_011242058.3-11;Parent=rna-XM_011242058.3;Dbxref=GeneID:244329,GenBank:XM_011242058.3,MGI:MGI:2443308;gbkey=mRNA;gene=Mcph1;product=microcephaly%2C primary autosomal recessive 1%2C transcript variant X5;transcript_id=XM_011242058.3;extra_copy_number=0
CM058248.1	Liftoff	exon	28377196	28377273	.	+	.	ID=exon-XM_011242058.3-12;Parent=rna-XM_011242058.3;Dbxref=GeneID:244329,GenBank:XM_011242058.3,MGI:MGI:2443308;gbkey=mRNA;gene=Mcph1;product=microcephaly%2C primary autosomal recessive 1%2C transcript variant X5;transcript_id=XM_011242058.3;extra_copy_number=0
CM058248.1	Liftoff	exon	28476456	28476693	.	+	.	ID=exon-XM_011242058.3-13;Parent=rna-XM_011242058.3;Dbxref=GeneID:244329,GenBank:XM_011242058.3,MGI:MGI:2443308;gbkey=mRNA;gene=Mcph1;product=microcephaly%2C primary autosomal recessive 1%2C transcript variant X5;transcript_id=XM_011242058.3;extra_copy_number=0
CM058248.1	Liftoff	exon	28489625	28496310	.	+	.	ID=exon-XM_011242058.3-14;Parent=rna-XM_011242058.3;Dbxref=GeneID:244329,GenBank:XM_011242058.3,MGI:MGI:2443308;gbkey=mRNA;gene=Mcph1;product=microcephaly%2C primary autosomal recessive 1%2C transcript variant X5;transcript_id=XM_011242058.3;extra_copy_number=0
CM058248.1	Liftoff	CDS	28283802	28283841	.	+	.	ID=cds-XP_011240360.1;Parent=rna-XM_011242058.3;Dbxref=GeneID:244329,GenBank:XP_011240360.1,MGI:MGI:2443308;Name=XP_011240360.1;gbkey=CDS;gene=Mcph1;product=microcephalin isoform X5;protein_id=XP_011240360.1;extra_copy_number=0
CM058248.1	Liftoff	CDS	28285129	28285220	.	+	.	ID=cds-XP_011240360.1;Parent=rna-XM_011242058.3;Dbxref=GeneID:244329,GenBank:XP_011240360.1,MGI:MGI:2443308;Name=XP_011240360.1;gbkey=CDS;gene=Mcph1;product=microcephalin isoform X5;protein_id=XP_011240360.1;extra_copy_number=0
CM058248.1	Liftoff	CDS	28295485	28295603	.	+	.	ID=cds-XP_011240360.1;Parent=rna-XM_011242058.3;Dbxref=GeneID:244329,GenBank:XP_011240360.1,MGI:MGI:2443308;Name=XP_011240360.1;gbkey=CDS;gene=Mcph1;product=microcephalin isoform X5;protein_id=XP_011240360.1;extra_copy_number=0
CM058248.1	Liftoff	CDS	28310813	28310900	.	+	.	ID=cds-XP_011240360.1;Parent=rna-XM_011242058.3;Dbxref=GeneID:244329,GenBank:XP_011240360.1,MGI:MGI:2443308;Name=XP_011240360.1;gbkey=CDS;gene=Mcph1;product=microcephalin isoform X5;protein_id=XP_011240360.1;extra_copy_number=0
CM058248.1	Liftoff	CDS	28313767	28313881	.	+	.	ID=cds-XP_011240360.1;Parent=rna-XM_011242058.3;Dbxref=GeneID:244329,GenBank:XP_011240360.1,MGI:MGI:2443308;Name=XP_011240360.1;gbkey=CDS;gene=Mcph1;product=microcephalin isoform X5;protein_id=XP_011240360.1;extra_copy_number=0
CM058248.1	Liftoff	CDS	28315325	28315525	.	+	.	ID=cds-XP_011240360.1;Parent=rna-XM_011242058.3;Dbxref=GeneID:244329,GenBank:XP_011240360.1,MGI:MGI:2443308;Name=XP_011240360.1;gbkey=CDS;gene=Mcph1;product=microcephalin isoform X5;protein_id=XP_011240360.1;extra_copy_number=0
CM058248.1	Liftoff	CDS	28317753	28317842	.	+	.	ID=cds-XP_011240360.1;Parent=rna-XM_011242058.3;Dbxref=GeneID:244329,GenBank:XP_011240360.1,MGI:MGI:2443308;Name=XP_011240360.1;gbkey=CDS;gene=Mcph1;product=microcephalin isoform X5;protein_id=XP_011240360.1;extra_copy_number=0
CM058248.1	Liftoff	CDS	28319723	28320850	.	+	.	ID=cds-XP_011240360.1;Parent=rna-XM_011242058.3;Dbxref=GeneID:244329,GenBank:XP_011240360.1,MGI:MGI:2443308;Name=XP_011240360.1;gbkey=CDS;gene=Mcph1;product=microcephalin isoform X5;protein_id=XP_011240360.1;extra_copy_number=0
CM058248.1	Liftoff	CDS	28329774	28329874	.	+	.	ID=cds-XP_011240360.1;Parent=rna-XM_011242058.3;Dbxref=GeneID:244329,GenBank:XP_011240360.1,MGI:MGI:2443308;Name=XP_011240360.1;gbkey=CDS;gene=Mcph1;product=microcephalin isoform X5;protein_id=XP_011240360.1;extra_copy_number=0
CM058248.1	Liftoff	CDS	28357157	28357194	.	+	.	ID=cds-XP_011240360.1;Parent=rna-XM_011242058.3;Dbxref=GeneID:244329,GenBank:XP_011240360.1,MGI:MGI:2443308;Name=XP_011240360.1;gbkey=CDS;gene=Mcph1;product=microcephalin isoform X5;protein_id=XP_011240360.1;extra_copy_number=0
CM058248.1	Liftoff	CDS	28359303	28359465	.	+	.	ID=cds-XP_011240360.1;Parent=rna-XM_011242058.3;Dbxref=GeneID:244329,GenBank:XP_011240360.1,MGI:MGI:2443308;Name=XP_011240360.1;gbkey=CDS;gene=Mcph1;product=microcephalin isoform X5;protein_id=XP_011240360.1;extra_copy_number=0
CM058248.1	Liftoff	CDS	28377196	28377273	.	+	.	ID=cds-XP_011240360.1;Parent=rna-XM_011242058.3;Dbxref=GeneID:244329,GenBank:XP_011240360.1,MGI:MGI:2443308;Name=XP_011240360.1;gbkey=CDS;gene=Mcph1;product=microcephalin isoform X5;protein_id=XP_011240360.1;extra_copy_number=0
CM058248.1	Liftoff	CDS	28476456	28476693	.	+	.	ID=cds-XP_011240360.1;Parent=rna-XM_011242058.3;Dbxref=GeneID:244329,GenBank:XP_011240360.1,MGI:MGI:2443308;Name=XP_011240360.1;gbkey=CDS;gene=Mcph1;product=microcephalin isoform X5;protein_id=XP_011240360.1;extra_copy_number=0
CM058248.1	Liftoff	CDS	28489625	28489680	.	+	.	ID=cds-XP_011240360.1;Parent=rna-XM_011242058.3;Dbxref=GeneID:244329,GenBank:XP_011240360.1,MGI:MGI:2443308;Name=XP_011240360.1;gbkey=CDS;gene=Mcph1;product=microcephalin isoform X5;protein_id=XP_011240360.1;extra_copy_number=0
CM058248.1	Liftoff	mRNA	28283322	28417953	.	+	.	ID=rna-XM_011242059.4;Parent=gene-Mcph1;Dbxref=GeneID:244329,GenBank:XM_011242059.4,MGI:MGI:2443308;Name=XM_011242059.4;gbkey=mRNA;gene=Mcph1;model_evidence=Supporting evidence includes similarity to: 15 ESTs%2C 166 long SRA reads%2C and 99%25 coverage of the annotated genomic feature by RNAseq alignments%2C including 2 samples with support for all annotated introns;product=microcephaly%2C primary autosomal recessive 1%2C transcript variant X7;transcript_id=XM_011242059.4;matches_ref_protein=True;valid_ORF=True;extra_copy_number=0
CM058248.1	Liftoff	exon	28283322	28283841	.	+	.	ID=exon-XM_011242059.4-1;Parent=rna-XM_011242059.4;Dbxref=GeneID:244329,GenBank:XM_011242059.4,MGI:MGI:2443308;gbkey=mRNA;gene=Mcph1;product=microcephaly%2C primary autosomal recessive 1%2C transcript variant X7;transcript_id=XM_011242059.4;extra_copy_number=0
CM058248.1	Liftoff	exon	28285129	28285220	.	+	.	ID=exon-XM_011242059.4-2;Parent=rna-XM_011242059.4;Dbxref=GeneID:244329,GenBank:XM_011242059.4,MGI:MGI:2443308;gbkey=mRNA;gene=Mcph1;product=microcephaly%2C primary autosomal recessive 1%2C transcript variant X7;transcript_id=XM_011242059.4;extra_copy_number=0
CM058248.1	Liftoff	exon	28295485	28295603	.	+	.	ID=exon-XM_011242059.4-3;Parent=rna-XM_011242059.4;Dbxref=GeneID:244329,GenBank:XM_011242059.4,MGI:MGI:2443308;gbkey=mRNA;gene=Mcph1;product=microcephaly%2C primary autosomal recessive 1%2C transcript variant X7;transcript_id=XM_011242059.4;extra_copy_number=0
CM058248.1	Liftoff	exon	28310813	28310900	.	+	.	ID=exon-XM_011242059.4-4;Parent=rna-XM_011242059.4;Dbxref=GeneID:244329,GenBank:XM_011242059.4,MGI:MGI:2443308;gbkey=mRNA;gene=Mcph1;product=microcephaly%2C primary autosomal recessive 1%2C transcript variant X7;transcript_id=XM_011242059.4;extra_copy_number=0
CM058248.1	Liftoff	exon	28313767	28313881	.	+	.	ID=exon-XM_011242059.4-5;Parent=rna-XM_011242059.4;Dbxref=GeneID:244329,GenBank:XM_011242059.4,MGI:MGI:2443308;gbkey=mRNA;gene=Mcph1;product=microcephaly%2C primary autosomal recessive 1%2C transcript variant X7;transcript_id=XM_011242059.4;extra_copy_number=0
CM058248.1	Liftoff	exon	28315325	28315525	.	+	.	ID=exon-XM_011242059.4-6;Parent=rna-XM_011242059.4;Dbxref=GeneID:244329,GenBank:XM_011242059.4,MGI:MGI:2443308;gbkey=mRNA;gene=Mcph1;product=microcephaly%2C primary autosomal recessive 1%2C transcript variant X7;transcript_id=XM_011242059.4;extra_copy_number=0
CM058248.1	Liftoff	exon	28317753	28317842	.	+	.	ID=exon-XM_011242059.4-7;Parent=rna-XM_011242059.4;Dbxref=GeneID:244329,GenBank:XM_011242059.4,MGI:MGI:2443308;gbkey=mRNA;gene=Mcph1;product=microcephaly%2C primary autosomal recessive 1%2C transcript variant X7;transcript_id=XM_011242059.4;extra_copy_number=0
CM058248.1	Liftoff	exon	28319723	28320850	.	+	.	ID=exon-XM_011242059.4-8;Parent=rna-XM_011242059.4;Dbxref=GeneID:244329,GenBank:XM_011242059.4,MGI:MGI:2443308;gbkey=mRNA;gene=Mcph1;product=microcephaly%2C primary autosomal recessive 1%2C transcript variant X7;transcript_id=XM_011242059.4;extra_copy_number=0
CM058248.1	Liftoff	exon	28329774	28329874	.	+	.	ID=exon-XM_011242059.4-9;Parent=rna-XM_011242059.4;Dbxref=GeneID:244329,GenBank:XM_011242059.4,MGI:MGI:2443308;gbkey=mRNA;gene=Mcph1;product=microcephaly%2C primary autosomal recessive 1%2C transcript variant X7;transcript_id=XM_011242059.4;extra_copy_number=0
CM058248.1	Liftoff	exon	28334859	28334963	.	+	.	ID=exon-XM_011242059.4-10;Parent=rna-XM_011242059.4;Dbxref=GeneID:244329,GenBank:XM_011242059.4,MGI:MGI:2443308;gbkey=mRNA;gene=Mcph1;product=microcephaly%2C primary autosomal recessive 1%2C transcript variant X7;transcript_id=XM_011242059.4;extra_copy_number=0
CM058248.1	Liftoff	exon	28357157	28357194	.	+	.	ID=exon-XM_011242059.4-11;Parent=rna-XM_011242059.4;Dbxref=GeneID:244329,GenBank:XM_011242059.4,MGI:MGI:2443308;gbkey=mRNA;gene=Mcph1;product=microcephaly%2C primary autosomal recessive 1%2C transcript variant X7;transcript_id=XM_011242059.4;extra_copy_number=0
CM058248.1	Liftoff	exon	28359303	28359465	.	+	.	ID=exon-XM_011242059.4-12;Parent=rna-XM_011242059.4;Dbxref=GeneID:244329,GenBank:XM_011242059.4,MGI:MGI:2443308;gbkey=mRNA;gene=Mcph1;product=microcephaly%2C primary autosomal recessive 1%2C transcript variant X7;transcript_id=XM_011242059.4;extra_copy_number=0
CM058248.1	Liftoff	exon	28377196	28377273	.	+	.	ID=exon-XM_011242059.4-13;Parent=rna-XM_011242059.4;Dbxref=GeneID:244329,GenBank:XM_011242059.4,MGI:MGI:2443308;gbkey=mRNA;gene=Mcph1;product=microcephaly%2C primary autosomal recessive 1%2C transcript variant X7;transcript_id=XM_011242059.4;extra_copy_number=0
CM058248.1	Liftoff	exon	28402892	28417953	.	+	.	ID=exon-XM_011242059.4-14;Parent=rna-XM_011242059.4;Dbxref=GeneID:244329,GenBank:XM_011242059.4,MGI:MGI:2443308;gbkey=mRNA;gene=Mcph1;product=microcephaly%2C primary autosomal recessive 1%2C transcript variant X7;transcript_id=XM_011242059.4;extra_copy_number=0
CM058248.1	Liftoff	CDS	28283802	28283841	.	+	.	ID=cds-XP_011240361.1;Parent=rna-XM_011242059.4;Dbxref=GeneID:244329,GenBank:XP_011240361.1,MGI:MGI:2443308;Name=XP_011240361.1;gbkey=CDS;gene=Mcph1;product=microcephalin isoform X7;protein_id=XP_011240361.1;extra_copy_number=0
CM058248.1	Liftoff	CDS	28285129	28285220	.	+	.	ID=cds-XP_011240361.1;Parent=rna-XM_011242059.4;Dbxref=GeneID:244329,GenBank:XP_011240361.1,MGI:MGI:2443308;Name=XP_011240361.1;gbkey=CDS;gene=Mcph1;product=microcephalin isoform X7;protein_id=XP_011240361.1;extra_copy_number=0
CM058248.1	Liftoff	CDS	28295485	28295603	.	+	.	ID=cds-XP_011240361.1;Parent=rna-XM_011242059.4;Dbxref=GeneID:244329,GenBank:XP_011240361.1,MGI:MGI:2443308;Name=XP_011240361.1;gbkey=CDS;gene=Mcph1;product=microcephalin isoform X7;protein_id=XP_011240361.1;extra_copy_number=0
CM058248.1	Liftoff	CDS	28310813	28310900	.	+	.	ID=cds-XP_011240361.1;Parent=rna-XM_011242059.4;Dbxref=GeneID:244329,GenBank:XP_011240361.1,MGI:MGI:2443308;Name=XP_011240361.1;gbkey=CDS;gene=Mcph1;product=microcephalin isoform X7;protein_id=XP_011240361.1;extra_copy_number=0
CM058248.1	Liftoff	CDS	28313767	28313881	.	+	.	ID=cds-XP_011240361.1;Parent=rna-XM_011242059.4;Dbxref=GeneID:244329,GenBank:XP_011240361.1,MGI:MGI:2443308;Name=XP_011240361.1;gbkey=CDS;gene=Mcph1;product=microcephalin isoform X7;protein_id=XP_011240361.1;extra_copy_number=0
CM058248.1	Liftoff	CDS	28315325	28315525	.	+	.	ID=cds-XP_011240361.1;Parent=rna-XM_011242059.4;Dbxref=GeneID:244329,GenBank:XP_011240361.1,MGI:MGI:2443308;Name=XP_011240361.1;gbkey=CDS;gene=Mcph1;product=microcephalin isoform X7;protein_id=XP_011240361.1;extra_copy_number=0
CM058248.1	Liftoff	CDS	28317753	28317842	.	+	.	ID=cds-XP_011240361.1;Parent=rna-XM_011242059.4;Dbxref=GeneID:244329,GenBank:XP_011240361.1,MGI:MGI:2443308;Name=XP_011240361.1;gbkey=CDS;gene=Mcph1;product=microcephalin isoform X7;protein_id=XP_011240361.1;extra_copy_number=0
CM058248.1	Liftoff	CDS	28319723	28320850	.	+	.	ID=cds-XP_011240361.1;Parent=rna-XM_011242059.4;Dbxref=GeneID:244329,GenBank:XP_011240361.1,MGI:MGI:2443308;Name=XP_011240361.1;gbkey=CDS;gene=Mcph1;product=microcephalin isoform X7;protein_id=XP_011240361.1;extra_copy_number=0
CM058248.1	Liftoff	CDS	28329774	28329874	.	+	.	ID=cds-XP_011240361.1;Parent=rna-XM_011242059.4;Dbxref=GeneID:244329,GenBank:XP_011240361.1,MGI:MGI:2443308;Name=XP_011240361.1;gbkey=CDS;gene=Mcph1;product=microcephalin isoform X7;protein_id=XP_011240361.1;extra_copy_number=0
CM058248.1	Liftoff	CDS	28334859	28334963	.	+	.	ID=cds-XP_011240361.1;Parent=rna-XM_011242059.4;Dbxref=GeneID:244329,GenBank:XP_011240361.1,MGI:MGI:2443308;Name=XP_011240361.1;gbkey=CDS;gene=Mcph1;product=microcephalin isoform X7;protein_id=XP_011240361.1;extra_copy_number=0
CM058248.1	Liftoff	CDS	28357157	28357194	.	+	.	ID=cds-XP_011240361.1;Parent=rna-XM_011242059.4;Dbxref=GeneID:244329,GenBank:XP_011240361.1,MGI:MGI:2443308;Name=XP_011240361.1;gbkey=CDS;gene=Mcph1;product=microcephalin isoform X7;protein_id=XP_011240361.1;extra_copy_number=0
CM058248.1	Liftoff	CDS	28359303	28359465	.	+	.	ID=cds-XP_011240361.1;Parent=rna-XM_011242059.4;Dbxref=GeneID:244329,GenBank:XP_011240361.1,MGI:MGI:2443308;Name=XP_011240361.1;gbkey=CDS;gene=Mcph1;product=microcephalin isoform X7;protein_id=XP_011240361.1;extra_copy_number=0
CM058248.1	Liftoff	CDS	28377196	28377273	.	+	.	ID=cds-XP_011240361.1;Parent=rna-XM_011242059.4;Dbxref=GeneID:244329,GenBank:XP_011240361.1,MGI:MGI:2443308;Name=XP_011240361.1;gbkey=CDS;gene=Mcph1;product=microcephalin isoform X7;protein_id=XP_011240361.1;extra_copy_number=0
CM058248.1	Liftoff	CDS	28402892	28402978	.	+	.	ID=cds-XP_011240361.1;Parent=rna-XM_011242059.4;Dbxref=GeneID:244329,GenBank:XP_011240361.1,MGI:MGI:2443308;Name=XP_011240361.1;gbkey=CDS;gene=Mcph1;product=microcephalin isoform X7;protein_id=XP_011240361.1;extra_copy_number=0
CM058248.1	Liftoff	mRNA	28283322	28496310	.	+	.	ID=rna-XM_017312788.2;Parent=gene-Mcph1;Dbxref=GeneID:244329,GenBank:XM_017312788.2,MGI:MGI:2443308;Name=XM_017312788.2;gbkey=mRNA;gene=Mcph1;model_evidence=Supporting evidence includes similarity to: 1 mRNA%2C 15 ESTs%2C 321 long SRA reads%2C and 96%25 coverage of the annotated genomic feature by RNAseq alignments%2C including 6 samples with support for all annotated introns;product=microcephaly%2C primary autosomal recessive 1%2C transcript variant X3;transcript_id=XM_017312788.2;matches_ref_protein=True;valid_ORF=True;extra_copy_number=0
CM058248.1	Liftoff	exon	28283322	28283841	.	+	.	ID=exon-XM_017312788.2-1;Parent=rna-XM_017312788.2;Dbxref=GeneID:244329,GenBank:XM_017312788.2,MGI:MGI:2443308;gbkey=mRNA;gene=Mcph1;product=microcephaly%2C primary autosomal recessive 1%2C transcript variant X3;transcript_id=XM_017312788.2;extra_copy_number=0
CM058248.1	Liftoff	exon	28285129	28285220	.	+	.	ID=exon-XM_017312788.2-2;Parent=rna-XM_017312788.2;Dbxref=GeneID:244329,GenBank:XM_017312788.2,MGI:MGI:2443308;gbkey=mRNA;gene=Mcph1;product=microcephaly%2C primary autosomal recessive 1%2C transcript variant X3;transcript_id=XM_017312788.2;extra_copy_number=0
CM058248.1	Liftoff	exon	28295485	28295603	.	+	.	ID=exon-XM_017312788.2-3;Parent=rna-XM_017312788.2;Dbxref=GeneID:244329,GenBank:XM_017312788.2,MGI:MGI:2443308;gbkey=mRNA;gene=Mcph1;product=microcephaly%2C primary autosomal recessive 1%2C transcript variant X3;transcript_id=XM_017312788.2;extra_copy_number=0
CM058248.1	Liftoff	exon	28310813	28310900	.	+	.	ID=exon-XM_017312788.2-4;Parent=rna-XM_017312788.2;Dbxref=GeneID:244329,GenBank:XM_017312788.2,MGI:MGI:2443308;gbkey=mRNA;gene=Mcph1;product=microcephaly%2C primary autosomal recessive 1%2C transcript variant X3;transcript_id=XM_017312788.2;extra_copy_number=0
CM058248.1	Liftoff	exon	28313767	28313881	.	+	.	ID=exon-XM_017312788.2-5;Parent=rna-XM_017312788.2;Dbxref=GeneID:244329,GenBank:XM_017312788.2,MGI:MGI:2443308;gbkey=mRNA;gene=Mcph1;product=microcephaly%2C primary autosomal recessive 1%2C transcript variant X3;transcript_id=XM_017312788.2;extra_copy_number=0
CM058248.1	Liftoff	exon	28315325	28315504	.	+	.	ID=exon-XM_017312788.2-6;Parent=rna-XM_017312788.2;Dbxref=GeneID:244329,GenBank:XM_017312788.2,MGI:MGI:2443308;gbkey=mRNA;gene=Mcph1;product=microcephaly%2C primary autosomal recessive 1%2C transcript variant X3;transcript_id=XM_017312788.2;extra_copy_number=0
CM058248.1	Liftoff	exon	28317753	28317842	.	+	.	ID=exon-XM_017312788.2-7;Parent=rna-XM_017312788.2;Dbxref=GeneID:244329,GenBank:XM_017312788.2,MGI:MGI:2443308;gbkey=mRNA;gene=Mcph1;product=microcephaly%2C primary autosomal recessive 1%2C transcript variant X3;transcript_id=XM_017312788.2;extra_copy_number=0
CM058248.1	Liftoff	exon	28319723	28320850	.	+	.	ID=exon-XM_017312788.2-8;Parent=rna-XM_017312788.2;Dbxref=GeneID:244329,GenBank:XM_017312788.2,MGI:MGI:2443308;gbkey=mRNA;gene=Mcph1;product=microcephaly%2C primary autosomal recessive 1%2C transcript variant X3;transcript_id=XM_017312788.2;extra_copy_number=0
CM058248.1	Liftoff	exon	28329774	28329874	.	+	.	ID=exon-XM_017312788.2-9;Parent=rna-XM_017312788.2;Dbxref=GeneID:244329,GenBank:XM_017312788.2,MGI:MGI:2443308;gbkey=mRNA;gene=Mcph1;product=microcephaly%2C primary autosomal recessive 1%2C transcript variant X3;transcript_id=XM_017312788.2;extra_copy_number=0
CM058248.1	Liftoff	exon	28334859	28334963	.	+	.	ID=exon-XM_017312788.2-10;Parent=rna-XM_017312788.2;Dbxref=GeneID:244329,GenBank:XM_017312788.2,MGI:MGI:2443308;gbkey=mRNA;gene=Mcph1;product=microcephaly%2C primary autosomal recessive 1%2C transcript variant X3;transcript_id=XM_017312788.2;extra_copy_number=0
CM058248.1	Liftoff	exon	28357157	28357194	.	+	.	ID=exon-XM_017312788.2-11;Parent=rna-XM_017312788.2;Dbxref=GeneID:244329,GenBank:XM_017312788.2,MGI:MGI:2443308;gbkey=mRNA;gene=Mcph1;product=microcephaly%2C primary autosomal recessive 1%2C transcript variant X3;transcript_id=XM_017312788.2;extra_copy_number=0
CM058248.1	Liftoff	exon	28359303	28359465	.	+	.	ID=exon-XM_017312788.2-12;Parent=rna-XM_017312788.2;Dbxref=GeneID:244329,GenBank:XM_017312788.2,MGI:MGI:2443308;gbkey=mRNA;gene=Mcph1;product=microcephaly%2C primary autosomal recessive 1%2C transcript variant X3;transcript_id=XM_017312788.2;extra_copy_number=0
CM058248.1	Liftoff	exon	28377196	28377273	.	+	.	ID=exon-XM_017312788.2-13;Parent=rna-XM_017312788.2;Dbxref=GeneID:244329,GenBank:XM_017312788.2,MGI:MGI:2443308;gbkey=mRNA;gene=Mcph1;product=microcephaly%2C primary autosomal recessive 1%2C transcript variant X3;transcript_id=XM_017312788.2;extra_copy_number=0
CM058248.1	Liftoff	exon	28476456	28476693	.	+	.	ID=exon-XM_017312788.2-14;Parent=rna-XM_017312788.2;Dbxref=GeneID:244329,GenBank:XM_017312788.2,MGI:MGI:2443308;gbkey=mRNA;gene=Mcph1;product=microcephaly%2C primary autosomal recessive 1%2C transcript variant X3;transcript_id=XM_017312788.2;extra_copy_number=0
CM058248.1	Liftoff	exon	28489625	28496310	.	+	.	ID=exon-XM_017312788.2-15;Parent=rna-XM_017312788.2;Dbxref=GeneID:244329,GenBank:XM_017312788.2,MGI:MGI:2443308;gbkey=mRNA;gene=Mcph1;product=microcephaly%2C primary autosomal recessive 1%2C transcript variant X3;transcript_id=XM_017312788.2;extra_copy_number=0
CM058248.1	Liftoff	CDS	28283802	28283841	.	+	.	ID=cds-XP_017168277.1;Parent=rna-XM_017312788.2;Dbxref=GeneID:244329,GenBank:XP_017168277.1,MGI:MGI:2443308;Name=XP_017168277.1;gbkey=CDS;gene=Mcph1;product=microcephalin isoform X3;protein_id=XP_017168277.1;extra_copy_number=0
CM058248.1	Liftoff	CDS	28285129	28285220	.	+	.	ID=cds-XP_017168277.1;Parent=rna-XM_017312788.2;Dbxref=GeneID:244329,GenBank:XP_017168277.1,MGI:MGI:2443308;Name=XP_017168277.1;gbkey=CDS;gene=Mcph1;product=microcephalin isoform X3;protein_id=XP_017168277.1;extra_copy_number=0
CM058248.1	Liftoff	CDS	28295485	28295603	.	+	.	ID=cds-XP_017168277.1;Parent=rna-XM_017312788.2;Dbxref=GeneID:244329,GenBank:XP_017168277.1,MGI:MGI:2443308;Name=XP_017168277.1;gbkey=CDS;gene=Mcph1;product=microcephalin isoform X3;protein_id=XP_017168277.1;extra_copy_number=0
CM058248.1	Liftoff	CDS	28310813	28310900	.	+	.	ID=cds-XP_017168277.1;Parent=rna-XM_017312788.2;Dbxref=GeneID:244329,GenBank:XP_017168277.1,MGI:MGI:2443308;Name=XP_017168277.1;gbkey=CDS;gene=Mcph1;product=microcephalin isoform X3;protein_id=XP_017168277.1;extra_copy_number=0
CM058248.1	Liftoff	CDS	28313767	28313881	.	+	.	ID=cds-XP_017168277.1;Parent=rna-XM_017312788.2;Dbxref=GeneID:244329,GenBank:XP_017168277.1,MGI:MGI:2443308;Name=XP_017168277.1;gbkey=CDS;gene=Mcph1;product=microcephalin isoform X3;protein_id=XP_017168277.1;extra_copy_number=0
CM058248.1	Liftoff	CDS	28315325	28315504	.	+	.	ID=cds-XP_017168277.1;Parent=rna-XM_017312788.2;Dbxref=GeneID:244329,GenBank:XP_017168277.1,MGI:MGI:2443308;Name=XP_017168277.1;gbkey=CDS;gene=Mcph1;product=microcephalin isoform X3;protein_id=XP_017168277.1;extra_copy_number=0
CM058248.1	Liftoff	CDS	28317753	28317842	.	+	.	ID=cds-XP_017168277.1;Parent=rna-XM_017312788.2;Dbxref=GeneID:244329,GenBank:XP_017168277.1,MGI:MGI:2443308;Name=XP_017168277.1;gbkey=CDS;gene=Mcph1;product=microcephalin isoform X3;protein_id=XP_017168277.1;extra_copy_number=0
CM058248.1	Liftoff	CDS	28319723	28320850	.	+	.	ID=cds-XP_017168277.1;Parent=rna-XM_017312788.2;Dbxref=GeneID:244329,GenBank:XP_017168277.1,MGI:MGI:2443308;Name=XP_017168277.1;gbkey=CDS;gene=Mcph1;product=microcephalin isoform X3;protein_id=XP_017168277.1;extra_copy_number=0
CM058248.1	Liftoff	CDS	28329774	28329874	.	+	.	ID=cds-XP_017168277.1;Parent=rna-XM_017312788.2;Dbxref=GeneID:244329,GenBank:XP_017168277.1,MGI:MGI:2443308;Name=XP_017168277.1;gbkey=CDS;gene=Mcph1;product=microcephalin isoform X3;protein_id=XP_017168277.1;extra_copy_number=0
CM058248.1	Liftoff	CDS	28334859	28334963	.	+	.	ID=cds-XP_017168277.1;Parent=rna-XM_017312788.2;Dbxref=GeneID:244329,GenBank:XP_017168277.1,MGI:MGI:2443308;Name=XP_017168277.1;gbkey=CDS;gene=Mcph1;product=microcephalin isoform X3;protein_id=XP_017168277.1;extra_copy_number=0
CM058248.1	Liftoff	CDS	28357157	28357194	.	+	.	ID=cds-XP_017168277.1;Parent=rna-XM_017312788.2;Dbxref=GeneID:244329,GenBank:XP_017168277.1,MGI:MGI:2443308;Name=XP_017168277.1;gbkey=CDS;gene=Mcph1;product=microcephalin isoform X3;protein_id=XP_017168277.1;extra_copy_number=0
CM058248.1	Liftoff	CDS	28359303	28359465	.	+	.	ID=cds-XP_017168277.1;Parent=rna-XM_017312788.2;Dbxref=GeneID:244329,GenBank:XP_017168277.1,MGI:MGI:2443308;Name=XP_017168277.1;gbkey=CDS;gene=Mcph1;product=microcephalin isoform X3;protein_id=XP_017168277.1;extra_copy_number=0
CM058248.1	Liftoff	CDS	28377196	28377273	.	+	.	ID=cds-XP_017168277.1;Parent=rna-XM_017312788.2;Dbxref=GeneID:244329,GenBank:XP_017168277.1,MGI:MGI:2443308;Name=XP_017168277.1;gbkey=CDS;gene=Mcph1;product=microcephalin isoform X3;protein_id=XP_017168277.1;extra_copy_number=0
CM058248.1	Liftoff	CDS	28476456	28476693	.	+	.	ID=cds-XP_017168277.1;Parent=rna-XM_017312788.2;Dbxref=GeneID:244329,GenBank:XP_017168277.1,MGI:MGI:2443308;Name=XP_017168277.1;gbkey=CDS;gene=Mcph1;product=microcephalin isoform X3;protein_id=XP_017168277.1;extra_copy_number=0
CM058248.1	Liftoff	CDS	28489625	28489680	.	+	.	ID=cds-XP_017168277.1;Parent=rna-XM_017312788.2;Dbxref=GeneID:244329,GenBank:XP_017168277.1,MGI:MGI:2443308;Name=XP_017168277.1;gbkey=CDS;gene=Mcph1;product=microcephalin isoform X3;protein_id=XP_017168277.1;extra_copy_number=0
CM058248.1	Liftoff	mRNA	28283322	28402297	.	+	.	ID=rna-XM_017312789.3;Parent=gene-Mcph1;Dbxref=GeneID:244329,GenBank:XM_017312789.3,MGI:MGI:2443308;Name=XM_017312789.3;gbkey=mRNA;gene=Mcph1;model_evidence=Supporting evidence includes similarity to: 15 ESTs%2C 102 long SRA reads%2C and 100%25 coverage of the annotated genomic feature by RNAseq alignments%2C including 2 samples with support for all annotated introns;product=microcephaly%2C primary autosomal recessive 1%2C transcript variant X8;transcript_id=XM_017312789.3;matches_ref_protein=True;valid_ORF=True;extra_copy_number=0
CM058248.1	Liftoff	exon	28283322	28283841	.	+	.	ID=exon-XM_017312789.3-1;Parent=rna-XM_017312789.3;Dbxref=GeneID:244329,GenBank:XM_017312789.3,MGI:MGI:2443308;gbkey=mRNA;gene=Mcph1;product=microcephaly%2C primary autosomal recessive 1%2C transcript variant X8;transcript_id=XM_017312789.3;extra_copy_number=0
CM058248.1	Liftoff	exon	28285129	28285220	.	+	.	ID=exon-XM_017312789.3-2;Parent=rna-XM_017312789.3;Dbxref=GeneID:244329,GenBank:XM_017312789.3,MGI:MGI:2443308;gbkey=mRNA;gene=Mcph1;product=microcephaly%2C primary autosomal recessive 1%2C transcript variant X8;transcript_id=XM_017312789.3;extra_copy_number=0
CM058248.1	Liftoff	exon	28295485	28295603	.	+	.	ID=exon-XM_017312789.3-3;Parent=rna-XM_017312789.3;Dbxref=GeneID:244329,GenBank:XM_017312789.3,MGI:MGI:2443308;gbkey=mRNA;gene=Mcph1;product=microcephaly%2C primary autosomal recessive 1%2C transcript variant X8;transcript_id=XM_017312789.3;extra_copy_number=0
CM058248.1	Liftoff	exon	28310813	28310900	.	+	.	ID=exon-XM_017312789.3-4;Parent=rna-XM_017312789.3;Dbxref=GeneID:244329,GenBank:XM_017312789.3,MGI:MGI:2443308;gbkey=mRNA;gene=Mcph1;product=microcephaly%2C primary autosomal recessive 1%2C transcript variant X8;transcript_id=XM_017312789.3;extra_copy_number=0
CM058248.1	Liftoff	exon	28313767	28313881	.	+	.	ID=exon-XM_017312789.3-5;Parent=rna-XM_017312789.3;Dbxref=GeneID:244329,GenBank:XM_017312789.3,MGI:MGI:2443308;gbkey=mRNA;gene=Mcph1;product=microcephaly%2C primary autosomal recessive 1%2C transcript variant X8;transcript_id=XM_017312789.3;extra_copy_number=0
CM058248.1	Liftoff	exon	28315325	28315525	.	+	.	ID=exon-XM_017312789.3-6;Parent=rna-XM_017312789.3;Dbxref=GeneID:244329,GenBank:XM_017312789.3,MGI:MGI:2443308;gbkey=mRNA;gene=Mcph1;product=microcephaly%2C primary autosomal recessive 1%2C transcript variant X8;transcript_id=XM_017312789.3;extra_copy_number=0
CM058248.1	Liftoff	exon	28317753	28317842	.	+	.	ID=exon-XM_017312789.3-7;Parent=rna-XM_017312789.3;Dbxref=GeneID:244329,GenBank:XM_017312789.3,MGI:MGI:2443308;gbkey=mRNA;gene=Mcph1;product=microcephaly%2C primary autosomal recessive 1%2C transcript variant X8;transcript_id=XM_017312789.3;extra_copy_number=0
CM058248.1	Liftoff	exon	28319723	28320850	.	+	.	ID=exon-XM_017312789.3-8;Parent=rna-XM_017312789.3;Dbxref=GeneID:244329,GenBank:XM_017312789.3,MGI:MGI:2443308;gbkey=mRNA;gene=Mcph1;product=microcephaly%2C primary autosomal recessive 1%2C transcript variant X8;transcript_id=XM_017312789.3;extra_copy_number=0
CM058248.1	Liftoff	exon	28329774	28329874	.	+	.	ID=exon-XM_017312789.3-9;Parent=rna-XM_017312789.3;Dbxref=GeneID:244329,GenBank:XM_017312789.3,MGI:MGI:2443308;gbkey=mRNA;gene=Mcph1;product=microcephaly%2C primary autosomal recessive 1%2C transcript variant X8;transcript_id=XM_017312789.3;extra_copy_number=0
CM058248.1	Liftoff	exon	28334859	28334963	.	+	.	ID=exon-XM_017312789.3-10;Parent=rna-XM_017312789.3;Dbxref=GeneID:244329,GenBank:XM_017312789.3,MGI:MGI:2443308;gbkey=mRNA;gene=Mcph1;product=microcephaly%2C primary autosomal recessive 1%2C transcript variant X8;transcript_id=XM_017312789.3;extra_copy_number=0
CM058248.1	Liftoff	exon	28357157	28357194	.	+	.	ID=exon-XM_017312789.3-11;Parent=rna-XM_017312789.3;Dbxref=GeneID:244329,GenBank:XM_017312789.3,MGI:MGI:2443308;gbkey=mRNA;gene=Mcph1;product=microcephaly%2C primary autosomal recessive 1%2C transcript variant X8;transcript_id=XM_017312789.3;extra_copy_number=0
CM058248.1	Liftoff	exon	28359303	28359465	.	+	.	ID=exon-XM_017312789.3-12;Parent=rna-XM_017312789.3;Dbxref=GeneID:244329,GenBank:XM_017312789.3,MGI:MGI:2443308;gbkey=mRNA;gene=Mcph1;product=microcephaly%2C primary autosomal recessive 1%2C transcript variant X8;transcript_id=XM_017312789.3;extra_copy_number=0
CM058248.1	Liftoff	exon	28377196	28377273	.	+	.	ID=exon-XM_017312789.3-13;Parent=rna-XM_017312789.3;Dbxref=GeneID:244329,GenBank:XM_017312789.3,MGI:MGI:2443308;gbkey=mRNA;gene=Mcph1;product=microcephaly%2C primary autosomal recessive 1%2C transcript variant X8;transcript_id=XM_017312789.3;extra_copy_number=0
CM058248.1	Liftoff	exon	28399770	28402297	.	+	.	ID=exon-XM_017312789.3-14;Parent=rna-XM_017312789.3;Dbxref=GeneID:244329,GenBank:XM_017312789.3,MGI:MGI:2443308;gbkey=mRNA;gene=Mcph1;product=microcephaly%2C primary autosomal recessive 1%2C transcript variant X8;transcript_id=XM_017312789.3;extra_copy_number=0
CM058248.1	Liftoff	CDS	28283802	28283841	.	+	.	ID=cds-XP_017168278.1;Parent=rna-XM_017312789.3;Dbxref=GeneID:244329,GenBank:XP_017168278.1,MGI:MGI:2443308;Name=XP_017168278.1;gbkey=CDS;gene=Mcph1;product=microcephalin isoform X8;protein_id=XP_017168278.1;extra_copy_number=0
CM058248.1	Liftoff	CDS	28285129	28285220	.	+	.	ID=cds-XP_017168278.1;Parent=rna-XM_017312789.3;Dbxref=GeneID:244329,GenBank:XP_017168278.1,MGI:MGI:2443308;Name=XP_017168278.1;gbkey=CDS;gene=Mcph1;product=microcephalin isoform X8;protein_id=XP_017168278.1;extra_copy_number=0
CM058248.1	Liftoff	CDS	28295485	28295603	.	+	.	ID=cds-XP_017168278.1;Parent=rna-XM_017312789.3;Dbxref=GeneID:244329,GenBank:XP_017168278.1,MGI:MGI:2443308;Name=XP_017168278.1;gbkey=CDS;gene=Mcph1;product=microcephalin isoform X8;protein_id=XP_017168278.1;extra_copy_number=0
CM058248.1	Liftoff	CDS	28310813	28310900	.	+	.	ID=cds-XP_017168278.1;Parent=rna-XM_017312789.3;Dbxref=GeneID:244329,GenBank:XP_017168278.1,MGI:MGI:2443308;Name=XP_017168278.1;gbkey=CDS;gene=Mcph1;product=microcephalin isoform X8;protein_id=XP_017168278.1;extra_copy_number=0
CM058248.1	Liftoff	CDS	28313767	28313881	.	+	.	ID=cds-XP_017168278.1;Parent=rna-XM_017312789.3;Dbxref=GeneID:244329,GenBank:XP_017168278.1,MGI:MGI:2443308;Name=XP_017168278.1;gbkey=CDS;gene=Mcph1;product=microcephalin isoform X8;protein_id=XP_017168278.1;extra_copy_number=0
CM058248.1	Liftoff	CDS	28315325	28315525	.	+	.	ID=cds-XP_017168278.1;Parent=rna-XM_017312789.3;Dbxref=GeneID:244329,GenBank:XP_017168278.1,MGI:MGI:2443308;Name=XP_017168278.1;gbkey=CDS;gene=Mcph1;product=microcephalin isoform X8;protein_id=XP_017168278.1;extra_copy_number=0
CM058248.1	Liftoff	CDS	28317753	28317842	.	+	.	ID=cds-XP_017168278.1;Parent=rna-XM_017312789.3;Dbxref=GeneID:244329,GenBank:XP_017168278.1,MGI:MGI:2443308;Name=XP_017168278.1;gbkey=CDS;gene=Mcph1;product=microcephalin isoform X8;protein_id=XP_017168278.1;extra_copy_number=0
CM058248.1	Liftoff	CDS	28319723	28320850	.	+	.	ID=cds-XP_017168278.1;Parent=rna-XM_017312789.3;Dbxref=GeneID:244329,GenBank:XP_017168278.1,MGI:MGI:2443308;Name=XP_017168278.1;gbkey=CDS;gene=Mcph1;product=microcephalin isoform X8;protein_id=XP_017168278.1;extra_copy_number=0
CM058248.1	Liftoff	CDS	28329774	28329874	.	+	.	ID=cds-XP_017168278.1;Parent=rna-XM_017312789.3;Dbxref=GeneID:244329,GenBank:XP_017168278.1,MGI:MGI:2443308;Name=XP_017168278.1;gbkey=CDS;gene=Mcph1;product=microcephalin isoform X8;protein_id=XP_017168278.1;extra_copy_number=0
CM058248.1	Liftoff	CDS	28334859	28334963	.	+	.	ID=cds-XP_017168278.1;Parent=rna-XM_017312789.3;Dbxref=GeneID:244329,GenBank:XP_017168278.1,MGI:MGI:2443308;Name=XP_017168278.1;gbkey=CDS;gene=Mcph1;product=microcephalin isoform X8;protein_id=XP_017168278.1;extra_copy_number=0
CM058248.1	Liftoff	CDS	28357157	28357194	.	+	.	ID=cds-XP_017168278.1;Parent=rna-XM_017312789.3;Dbxref=GeneID:244329,GenBank:XP_017168278.1,MGI:MGI:2443308;Name=XP_017168278.1;gbkey=CDS;gene=Mcph1;product=microcephalin isoform X8;protein_id=XP_017168278.1;extra_copy_number=0
CM058248.1	Liftoff	CDS	28359303	28359465	.	+	.	ID=cds-XP_017168278.1;Parent=rna-XM_017312789.3;Dbxref=GeneID:244329,GenBank:XP_017168278.1,MGI:MGI:2443308;Name=XP_017168278.1;gbkey=CDS;gene=Mcph1;product=microcephalin isoform X8;protein_id=XP_017168278.1;extra_copy_number=0
CM058248.1	Liftoff	CDS	28377196	28377273	.	+	.	ID=cds-XP_017168278.1;Parent=rna-XM_017312789.3;Dbxref=GeneID:244329,GenBank:XP_017168278.1,MGI:MGI:2443308;Name=XP_017168278.1;gbkey=CDS;gene=Mcph1;product=microcephalin isoform X8;protein_id=XP_017168278.1;extra_copy_number=0
CM058248.1	Liftoff	CDS	28399770	28399823	.	+	.	ID=cds-XP_017168278.1;Parent=rna-XM_017312789.3;Dbxref=GeneID:244329,GenBank:XP_017168278.1,MGI:MGI:2443308;Name=XP_017168278.1;gbkey=CDS;gene=Mcph1;product=microcephalin isoform X8;protein_id=XP_017168278.1;extra_copy_number=0
CM058248.1	Liftoff	mRNA	28283322	28496310	.	+	.	ID=rna-XM_017312792.2;Parent=gene-Mcph1;Dbxref=GeneID:244329,GenBank:XM_017312792.2,MGI:MGI:2443308;Name=XM_017312792.2;gbkey=mRNA;gene=Mcph1;model_evidence=Supporting evidence includes similarity to: 1 mRNA%2C 9 ESTs%2C 312 long SRA reads%2C and 95%25 coverage of the annotated genomic feature by RNAseq alignments%2C including 6 samples with support for all annotated introns;product=microcephaly%2C primary autosomal recessive 1%2C transcript variant X19;transcript_id=XM_017312792.2;matches_ref_protein=True;valid_ORF=True;extra_copy_number=0
CM058248.1	Liftoff	exon	28283322	28283841	.	+	.	ID=exon-XM_017312792.2-1;Parent=rna-XM_017312792.2;Dbxref=GeneID:244329,GenBank:XM_017312792.2,MGI:MGI:2443308;gbkey=mRNA;gene=Mcph1;product=microcephaly%2C primary autosomal recessive 1%2C transcript variant X19;transcript_id=XM_017312792.2;extra_copy_number=0
CM058248.1	Liftoff	exon	28285129	28285220	.	+	.	ID=exon-XM_017312792.2-2;Parent=rna-XM_017312792.2;Dbxref=GeneID:244329,GenBank:XM_017312792.2,MGI:MGI:2443308;gbkey=mRNA;gene=Mcph1;product=microcephaly%2C primary autosomal recessive 1%2C transcript variant X19;transcript_id=XM_017312792.2;extra_copy_number=0
CM058248.1	Liftoff	exon	28295485	28295603	.	+	.	ID=exon-XM_017312792.2-3;Parent=rna-XM_017312792.2;Dbxref=GeneID:244329,GenBank:XM_017312792.2,MGI:MGI:2443308;gbkey=mRNA;gene=Mcph1;product=microcephaly%2C primary autosomal recessive 1%2C transcript variant X19;transcript_id=XM_017312792.2;extra_copy_number=0
CM058248.1	Liftoff	exon	28310813	28310900	.	+	.	ID=exon-XM_017312792.2-4;Parent=rna-XM_017312792.2;Dbxref=GeneID:244329,GenBank:XM_017312792.2,MGI:MGI:2443308;gbkey=mRNA;gene=Mcph1;product=microcephaly%2C primary autosomal recessive 1%2C transcript variant X19;transcript_id=XM_017312792.2;extra_copy_number=0
CM058248.1	Liftoff	exon	28313767	28313881	.	+	.	ID=exon-XM_017312792.2-5;Parent=rna-XM_017312792.2;Dbxref=GeneID:244329,GenBank:XM_017312792.2,MGI:MGI:2443308;gbkey=mRNA;gene=Mcph1;product=microcephaly%2C primary autosomal recessive 1%2C transcript variant X19;transcript_id=XM_017312792.2;extra_copy_number=0
CM058248.1	Liftoff	exon	28315325	28315504	.	+	.	ID=exon-XM_017312792.2-6;Parent=rna-XM_017312792.2;Dbxref=GeneID:244329,GenBank:XM_017312792.2,MGI:MGI:2443308;gbkey=mRNA;gene=Mcph1;product=microcephaly%2C primary autosomal recessive 1%2C transcript variant X19;transcript_id=XM_017312792.2;extra_copy_number=0
CM058248.1	Liftoff	exon	28317753	28317842	.	+	.	ID=exon-XM_017312792.2-7;Parent=rna-XM_017312792.2;Dbxref=GeneID:244329,GenBank:XM_017312792.2,MGI:MGI:2443308;gbkey=mRNA;gene=Mcph1;product=microcephaly%2C primary autosomal recessive 1%2C transcript variant X19;transcript_id=XM_017312792.2;extra_copy_number=0
CM058248.1	Liftoff	exon	28329774	28329874	.	+	.	ID=exon-XM_017312792.2-8;Parent=rna-XM_017312792.2;Dbxref=GeneID:244329,GenBank:XM_017312792.2,MGI:MGI:2443308;gbkey=mRNA;gene=Mcph1;product=microcephaly%2C primary autosomal recessive 1%2C transcript variant X19;transcript_id=XM_017312792.2;extra_copy_number=0
CM058248.1	Liftoff	exon	28334859	28334963	.	+	.	ID=exon-XM_017312792.2-9;Parent=rna-XM_017312792.2;Dbxref=GeneID:244329,GenBank:XM_017312792.2,MGI:MGI:2443308;gbkey=mRNA;gene=Mcph1;product=microcephaly%2C primary autosomal recessive 1%2C transcript variant X19;transcript_id=XM_017312792.2;extra_copy_number=0
CM058248.1	Liftoff	exon	28357157	28357194	.	+	.	ID=exon-XM_017312792.2-10;Parent=rna-XM_017312792.2;Dbxref=GeneID:244329,GenBank:XM_017312792.2,MGI:MGI:2443308;gbkey=mRNA;gene=Mcph1;product=microcephaly%2C primary autosomal recessive 1%2C transcript variant X19;transcript_id=XM_017312792.2;extra_copy_number=0
CM058248.1	Liftoff	exon	28359303	28359465	.	+	.	ID=exon-XM_017312792.2-11;Parent=rna-XM_017312792.2;Dbxref=GeneID:244329,GenBank:XM_017312792.2,MGI:MGI:2443308;gbkey=mRNA;gene=Mcph1;product=microcephaly%2C primary autosomal recessive 1%2C transcript variant X19;transcript_id=XM_017312792.2;extra_copy_number=0
CM058248.1	Liftoff	exon	28377196	28377273	.	+	.	ID=exon-XM_017312792.2-12;Parent=rna-XM_017312792.2;Dbxref=GeneID:244329,GenBank:XM_017312792.2,MGI:MGI:2443308;gbkey=mRNA;gene=Mcph1;product=microcephaly%2C primary autosomal recessive 1%2C transcript variant X19;transcript_id=XM_017312792.2;extra_copy_number=0
CM058248.1	Liftoff	exon	28476456	28476693	.	+	.	ID=exon-XM_017312792.2-13;Parent=rna-XM_017312792.2;Dbxref=GeneID:244329,GenBank:XM_017312792.2,MGI:MGI:2443308;gbkey=mRNA;gene=Mcph1;product=microcephaly%2C primary autosomal recessive 1%2C transcript variant X19;transcript_id=XM_017312792.2;extra_copy_number=0
CM058248.1	Liftoff	exon	28489625	28496310	.	+	.	ID=exon-XM_017312792.2-14;Parent=rna-XM_017312792.2;Dbxref=GeneID:244329,GenBank:XM_017312792.2,MGI:MGI:2443308;gbkey=mRNA;gene=Mcph1;product=microcephaly%2C primary autosomal recessive 1%2C transcript variant X19;transcript_id=XM_017312792.2;extra_copy_number=0
CM058248.1	Liftoff	CDS	28283802	28283841	.	+	.	ID=cds-XP_017168281.1;Parent=rna-XM_017312792.2;Dbxref=GeneID:244329,GenBank:XP_017168281.1,MGI:MGI:2443308;Name=XP_017168281.1;gbkey=CDS;gene=Mcph1;product=microcephalin isoform X19;protein_id=XP_017168281.1;extra_copy_number=0
CM058248.1	Liftoff	CDS	28285129	28285220	.	+	.	ID=cds-XP_017168281.1;Parent=rna-XM_017312792.2;Dbxref=GeneID:244329,GenBank:XP_017168281.1,MGI:MGI:2443308;Name=XP_017168281.1;gbkey=CDS;gene=Mcph1;product=microcephalin isoform X19;protein_id=XP_017168281.1;extra_copy_number=0
CM058248.1	Liftoff	CDS	28295485	28295603	.	+	.	ID=cds-XP_017168281.1;Parent=rna-XM_017312792.2;Dbxref=GeneID:244329,GenBank:XP_017168281.1,MGI:MGI:2443308;Name=XP_017168281.1;gbkey=CDS;gene=Mcph1;product=microcephalin isoform X19;protein_id=XP_017168281.1;extra_copy_number=0
CM058248.1	Liftoff	CDS	28310813	28310900	.	+	.	ID=cds-XP_017168281.1;Parent=rna-XM_017312792.2;Dbxref=GeneID:244329,GenBank:XP_017168281.1,MGI:MGI:2443308;Name=XP_017168281.1;gbkey=CDS;gene=Mcph1;product=microcephalin isoform X19;protein_id=XP_017168281.1;extra_copy_number=0
CM058248.1	Liftoff	CDS	28313767	28313881	.	+	.	ID=cds-XP_017168281.1;Parent=rna-XM_017312792.2;Dbxref=GeneID:244329,GenBank:XP_017168281.1,MGI:MGI:2443308;Name=XP_017168281.1;gbkey=CDS;gene=Mcph1;product=microcephalin isoform X19;protein_id=XP_017168281.1;extra_copy_number=0
CM058248.1	Liftoff	CDS	28315325	28315504	.	+	.	ID=cds-XP_017168281.1;Parent=rna-XM_017312792.2;Dbxref=GeneID:244329,GenBank:XP_017168281.1,MGI:MGI:2443308;Name=XP_017168281.1;gbkey=CDS;gene=Mcph1;product=microcephalin isoform X19;protein_id=XP_017168281.1;extra_copy_number=0
CM058248.1	Liftoff	CDS	28317753	28317842	.	+	.	ID=cds-XP_017168281.1;Parent=rna-XM_017312792.2;Dbxref=GeneID:244329,GenBank:XP_017168281.1,MGI:MGI:2443308;Name=XP_017168281.1;gbkey=CDS;gene=Mcph1;product=microcephalin isoform X19;protein_id=XP_017168281.1;extra_copy_number=0
CM058248.1	Liftoff	CDS	28329774	28329874	.	+	.	ID=cds-XP_017168281.1;Parent=rna-XM_017312792.2;Dbxref=GeneID:244329,GenBank:XP_017168281.1,MGI:MGI:2443308;Name=XP_017168281.1;gbkey=CDS;gene=Mcph1;product=microcephalin isoform X19;protein_id=XP_017168281.1;extra_copy_number=0
CM058248.1	Liftoff	CDS	28334859	28334963	.	+	.	ID=cds-XP_017168281.1;Parent=rna-XM_017312792.2;Dbxref=GeneID:244329,GenBank:XP_017168281.1,MGI:MGI:2443308;Name=XP_017168281.1;gbkey=CDS;gene=Mcph1;product=microcephalin isoform X19;protein_id=XP_017168281.1;extra_copy_number=0
CM058248.1	Liftoff	CDS	28357157	28357194	.	+	.	ID=cds-XP_017168281.1;Parent=rna-XM_017312792.2;Dbxref=GeneID:244329,GenBank:XP_017168281.1,MGI:MGI:2443308;Name=XP_017168281.1;gbkey=CDS;gene=Mcph1;product=microcephalin isoform X19;protein_id=XP_017168281.1;extra_copy_number=0
CM058248.1	Liftoff	CDS	28359303	28359465	.	+	.	ID=cds-XP_017168281.1;Parent=rna-XM_017312792.2;Dbxref=GeneID:244329,GenBank:XP_017168281.1,MGI:MGI:2443308;Name=XP_017168281.1;gbkey=CDS;gene=Mcph1;product=microcephalin isoform X19;protein_id=XP_017168281.1;extra_copy_number=0
CM058248.1	Liftoff	CDS	28377196	28377273	.	+	.	ID=cds-XP_017168281.1;Parent=rna-XM_017312792.2;Dbxref=GeneID:244329,GenBank:XP_017168281.1,MGI:MGI:2443308;Name=XP_017168281.1;gbkey=CDS;gene=Mcph1;product=microcephalin isoform X19;protein_id=XP_017168281.1;extra_copy_number=0
CM058248.1	Liftoff	CDS	28476456	28476693	.	+	.	ID=cds-XP_017168281.1;Parent=rna-XM_017312792.2;Dbxref=GeneID:244329,GenBank:XP_017168281.1,MGI:MGI:2443308;Name=XP_017168281.1;gbkey=CDS;gene=Mcph1;product=microcephalin isoform X19;protein_id=XP_017168281.1;extra_copy_number=0
CM058248.1	Liftoff	CDS	28489625	28489680	.	+	.	ID=cds-XP_017168281.1;Parent=rna-XM_017312792.2;Dbxref=GeneID:244329,GenBank:XP_017168281.1,MGI:MGI:2443308;Name=XP_017168281.1;gbkey=CDS;gene=Mcph1;product=microcephalin isoform X19;protein_id=XP_017168281.1;extra_copy_number=0
CM058248.1	Liftoff	mRNA	28283322	28489909	.	+	.	ID=rna-XM_030243531.1;Parent=gene-Mcph1;Dbxref=GeneID:244329,GenBank:XM_030243531.1,MGI:MGI:2443308;Name=XM_030243531.1;gbkey=mRNA;gene=Mcph1;model_evidence=Supporting evidence includes similarity to: 2 mRNAs%2C 17 ESTs%2C 3 Proteins%2C 117 long SRA reads%2C and 100%25 coverage of the annotated genomic feature by RNAseq alignments%2C including 23 samples with support for all annotated introns;product=microcephaly%2C primary autosomal recessive 1%2C transcript variant X6;transcript_id=XM_030243531.1;matches_ref_protein=False;valid_ORF=False;missing_stop_codon=True;extra_copy_number=0
CM058248.1	Liftoff	exon	28283322	28283841	.	+	.	ID=exon-XM_030243531.1-1;Parent=rna-XM_030243531.1;Dbxref=GeneID:244329,GenBank:XM_030243531.1,MGI:MGI:2443308;gbkey=mRNA;gene=Mcph1;product=microcephaly%2C primary autosomal recessive 1%2C transcript variant X6;transcript_id=XM_030243531.1;extra_copy_number=0
CM058248.1	Liftoff	exon	28285129	28285220	.	+	.	ID=exon-XM_030243531.1-2;Parent=rna-XM_030243531.1;Dbxref=GeneID:244329,GenBank:XM_030243531.1,MGI:MGI:2443308;gbkey=mRNA;gene=Mcph1;product=microcephaly%2C primary autosomal recessive 1%2C transcript variant X6;transcript_id=XM_030243531.1;extra_copy_number=0
CM058248.1	Liftoff	exon	28295485	28295603	.	+	.	ID=exon-XM_030243531.1-3;Parent=rna-XM_030243531.1;Dbxref=GeneID:244329,GenBank:XM_030243531.1,MGI:MGI:2443308;gbkey=mRNA;gene=Mcph1;product=microcephaly%2C primary autosomal recessive 1%2C transcript variant X6;transcript_id=XM_030243531.1;extra_copy_number=0
CM058248.1	Liftoff	exon	28310813	28310900	.	+	.	ID=exon-XM_030243531.1-4;Parent=rna-XM_030243531.1;Dbxref=GeneID:244329,GenBank:XM_030243531.1,MGI:MGI:2443308;gbkey=mRNA;gene=Mcph1;product=microcephaly%2C primary autosomal recessive 1%2C transcript variant X6;transcript_id=XM_030243531.1;extra_copy_number=0
CM058248.1	Liftoff	exon	28313767	28313881	.	+	.	ID=exon-XM_030243531.1-5;Parent=rna-XM_030243531.1;Dbxref=GeneID:244329,GenBank:XM_030243531.1,MGI:MGI:2443308;gbkey=mRNA;gene=Mcph1;product=microcephaly%2C primary autosomal recessive 1%2C transcript variant X6;transcript_id=XM_030243531.1;extra_copy_number=0
CM058248.1	Liftoff	exon	28315325	28315447	.	+	.	ID=exon-XM_030243531.1-6;Parent=rna-XM_030243531.1;Dbxref=GeneID:244329,GenBank:XM_030243531.1,MGI:MGI:2443308;gbkey=mRNA;gene=Mcph1;product=microcephaly%2C primary autosomal recessive 1%2C transcript variant X6;transcript_id=XM_030243531.1;extra_copy_number=0
CM058248.1	Liftoff	exon	28317753	28317842	.	+	.	ID=exon-XM_030243531.1-7;Parent=rna-XM_030243531.1;Dbxref=GeneID:244329,GenBank:XM_030243531.1,MGI:MGI:2443308;gbkey=mRNA;gene=Mcph1;product=microcephaly%2C primary autosomal recessive 1%2C transcript variant X6;transcript_id=XM_030243531.1;extra_copy_number=0
CM058248.1	Liftoff	exon	28319723	28320850	.	+	.	ID=exon-XM_030243531.1-8;Parent=rna-XM_030243531.1;Dbxref=GeneID:244329,GenBank:XM_030243531.1,MGI:MGI:2443308;gbkey=mRNA;gene=Mcph1;product=microcephaly%2C primary autosomal recessive 1%2C transcript variant X6;transcript_id=XM_030243531.1;extra_copy_number=0
CM058248.1	Liftoff	exon	28329774	28329874	.	+	.	ID=exon-XM_030243531.1-9;Parent=rna-XM_030243531.1;Dbxref=GeneID:244329,GenBank:XM_030243531.1,MGI:MGI:2443308;gbkey=mRNA;gene=Mcph1;product=microcephaly%2C primary autosomal recessive 1%2C transcript variant X6;transcript_id=XM_030243531.1;extra_copy_number=0
CM058248.1	Liftoff	exon	28357157	28357194	.	+	.	ID=exon-XM_030243531.1-10;Parent=rna-XM_030243531.1;Dbxref=GeneID:244329,GenBank:XM_030243531.1,MGI:MGI:2443308;gbkey=mRNA;gene=Mcph1;product=microcephaly%2C primary autosomal recessive 1%2C transcript variant X6;transcript_id=XM_030243531.1;extra_copy_number=0
CM058248.1	Liftoff	exon	28359303	28359465	.	+	.	ID=exon-XM_030243531.1-11;Parent=rna-XM_030243531.1;Dbxref=GeneID:244329,GenBank:XM_030243531.1,MGI:MGI:2443308;gbkey=mRNA;gene=Mcph1;product=microcephaly%2C primary autosomal recessive 1%2C transcript variant X6;transcript_id=XM_030243531.1;extra_copy_number=0
CM058248.1	Liftoff	exon	28377196	28377273	.	+	.	ID=exon-XM_030243531.1-12;Parent=rna-XM_030243531.1;Dbxref=GeneID:244329,GenBank:XM_030243531.1,MGI:MGI:2443308;gbkey=mRNA;gene=Mcph1;product=microcephaly%2C primary autosomal recessive 1%2C transcript variant X6;transcript_id=XM_030243531.1;extra_copy_number=0
CM058248.1	Liftoff	exon	28489625	28489909	.	+	.	ID=exon-XM_030243531.1-13;Parent=rna-XM_030243531.1;Dbxref=GeneID:244329,GenBank:XM_030243531.1,MGI:MGI:2443308;gbkey=mRNA;gene=Mcph1;product=microcephaly%2C primary autosomal recessive 1%2C transcript variant X6;transcript_id=XM_030243531.1;extra_copy_number=0
CM058248.1	Liftoff	CDS	28283802	28283841	.	+	.	ID=cds-XP_030099391.1;Parent=rna-XM_030243531.1;Dbxref=GeneID:244329,GenBank:XP_030099391.1,MGI:MGI:2443308;Name=XP_030099391.1;gbkey=CDS;gene=Mcph1;product=microcephalin isoform X6;protein_id=XP_030099391.1;extra_copy_number=0
CM058248.1	Liftoff	CDS	28285129	28285220	.	+	.	ID=cds-XP_030099391.1;Parent=rna-XM_030243531.1;Dbxref=GeneID:244329,GenBank:XP_030099391.1,MGI:MGI:2443308;Name=XP_030099391.1;gbkey=CDS;gene=Mcph1;product=microcephalin isoform X6;protein_id=XP_030099391.1;extra_copy_number=0
CM058248.1	Liftoff	CDS	28295485	28295603	.	+	.	ID=cds-XP_030099391.1;Parent=rna-XM_030243531.1;Dbxref=GeneID:244329,GenBank:XP_030099391.1,MGI:MGI:2443308;Name=XP_030099391.1;gbkey=CDS;gene=Mcph1;product=microcephalin isoform X6;protein_id=XP_030099391.1;extra_copy_number=0
CM058248.1	Liftoff	CDS	28310813	28310900	.	+	.	ID=cds-XP_030099391.1;Parent=rna-XM_030243531.1;Dbxref=GeneID:244329,GenBank:XP_030099391.1,MGI:MGI:2443308;Name=XP_030099391.1;gbkey=CDS;gene=Mcph1;product=microcephalin isoform X6;protein_id=XP_030099391.1;extra_copy_number=0
CM058248.1	Liftoff	CDS	28313767	28313881	.	+	.	ID=cds-XP_030099391.1;Parent=rna-XM_030243531.1;Dbxref=GeneID:244329,GenBank:XP_030099391.1,MGI:MGI:2443308;Name=XP_030099391.1;gbkey=CDS;gene=Mcph1;product=microcephalin isoform X6;protein_id=XP_030099391.1;extra_copy_number=0
CM058248.1	Liftoff	CDS	28315325	28315447	.	+	.	ID=cds-XP_030099391.1;Parent=rna-XM_030243531.1;Dbxref=GeneID:244329,GenBank:XP_030099391.1,MGI:MGI:2443308;Name=XP_030099391.1;gbkey=CDS;gene=Mcph1;product=microcephalin isoform X6;protein_id=XP_030099391.1;extra_copy_number=0
CM058248.1	Liftoff	CDS	28317753	28317842	.	+	.	ID=cds-XP_030099391.1;Parent=rna-XM_030243531.1;Dbxref=GeneID:244329,GenBank:XP_030099391.1,MGI:MGI:2443308;Name=XP_030099391.1;gbkey=CDS;gene=Mcph1;product=microcephalin isoform X6;protein_id=XP_030099391.1;extra_copy_number=0
CM058248.1	Liftoff	CDS	28319723	28320850	.	+	.	ID=cds-XP_030099391.1;Parent=rna-XM_030243531.1;Dbxref=GeneID:244329,GenBank:XP_030099391.1,MGI:MGI:2443308;Name=XP_030099391.1;gbkey=CDS;gene=Mcph1;product=microcephalin isoform X6;protein_id=XP_030099391.1;extra_copy_number=0
CM058248.1	Liftoff	CDS	28329774	28329874	.	+	.	ID=cds-XP_030099391.1;Parent=rna-XM_030243531.1;Dbxref=GeneID:244329,GenBank:XP_030099391.1,MGI:MGI:2443308;Name=XP_030099391.1;gbkey=CDS;gene=Mcph1;product=microcephalin isoform X6;protein_id=XP_030099391.1;extra_copy_number=0
CM058248.1	Liftoff	CDS	28357157	28357194	.	+	.	ID=cds-XP_030099391.1;Parent=rna-XM_030243531.1;Dbxref=GeneID:244329,GenBank:XP_030099391.1,MGI:MGI:2443308;Name=XP_030099391.1;gbkey=CDS;gene=Mcph1;product=microcephalin isoform X6;protein_id=XP_030099391.1;extra_copy_number=0
CM058248.1	Liftoff	CDS	28359303	28359465	.	+	.	ID=cds-XP_030099391.1;Parent=rna-XM_030243531.1;Dbxref=GeneID:244329,GenBank:XP_030099391.1,MGI:MGI:2443308;Name=XP_030099391.1;gbkey=CDS;gene=Mcph1;product=microcephalin isoform X6;protein_id=XP_030099391.1;extra_copy_number=0
CM058248.1	Liftoff	CDS	28377196	28377273	.	+	.	ID=cds-XP_030099391.1;Parent=rna-XM_030243531.1;Dbxref=GeneID:244329,GenBank:XP_030099391.1,MGI:MGI:2443308;Name=XP_030099391.1;gbkey=CDS;gene=Mcph1;product=microcephalin isoform X6;protein_id=XP_030099391.1;extra_copy_number=0
CM058248.1	Liftoff	CDS	28489625	28489905	.	+	.	ID=cds-XP_030099391.1;Parent=rna-XM_030243531.1;Dbxref=GeneID:244329,GenBank:XP_030099391.1,MGI:MGI:2443308;Name=XP_030099391.1;gbkey=CDS;gene=Mcph1;product=microcephalin isoform X6;protein_id=XP_030099391.1;extra_copy_number=0
CM058248.1	Liftoff	mRNA	28283322	28403167	.	+	.	ID=rna-XM_030243532.2;Parent=gene-Mcph1;Dbxref=GeneID:244329,GenBank:XM_030243532.2,MGI:MGI:2443308;Name=XM_030243532.2;gbkey=mRNA;gene=Mcph1;model_evidence=Supporting evidence includes similarity to: 2 mRNAs%2C 17 ESTs%2C 3 Proteins%2C 118 long SRA reads%2C and 96%25 coverage of the annotated genomic feature by RNAseq alignments%2C including 11 samples with support for all annotated introns;product=microcephaly%2C primary autosomal recessive 1%2C transcript variant X11;transcript_id=XM_030243532.2;matches_ref_protein=True;valid_ORF=True;extra_copy_number=0
CM058248.1	Liftoff	exon	28283322	28283841	.	+	.	ID=exon-XM_030243532.2-1;Parent=rna-XM_030243532.2;Dbxref=GeneID:244329,GenBank:XM_030243532.2,MGI:MGI:2443308;gbkey=mRNA;gene=Mcph1;product=microcephaly%2C primary autosomal recessive 1%2C transcript variant X11;transcript_id=XM_030243532.2;extra_copy_number=0
CM058248.1	Liftoff	exon	28285129	28285220	.	+	.	ID=exon-XM_030243532.2-2;Parent=rna-XM_030243532.2;Dbxref=GeneID:244329,GenBank:XM_030243532.2,MGI:MGI:2443308;gbkey=mRNA;gene=Mcph1;product=microcephaly%2C primary autosomal recessive 1%2C transcript variant X11;transcript_id=XM_030243532.2;extra_copy_number=0
CM058248.1	Liftoff	exon	28295485	28295603	.	+	.	ID=exon-XM_030243532.2-3;Parent=rna-XM_030243532.2;Dbxref=GeneID:244329,GenBank:XM_030243532.2,MGI:MGI:2443308;gbkey=mRNA;gene=Mcph1;product=microcephaly%2C primary autosomal recessive 1%2C transcript variant X11;transcript_id=XM_030243532.2;extra_copy_number=0
CM058248.1	Liftoff	exon	28310813	28310900	.	+	.	ID=exon-XM_030243532.2-4;Parent=rna-XM_030243532.2;Dbxref=GeneID:244329,GenBank:XM_030243532.2,MGI:MGI:2443308;gbkey=mRNA;gene=Mcph1;product=microcephaly%2C primary autosomal recessive 1%2C transcript variant X11;transcript_id=XM_030243532.2;extra_copy_number=0
CM058248.1	Liftoff	exon	28313767	28313881	.	+	.	ID=exon-XM_030243532.2-5;Parent=rna-XM_030243532.2;Dbxref=GeneID:244329,GenBank:XM_030243532.2,MGI:MGI:2443308;gbkey=mRNA;gene=Mcph1;product=microcephaly%2C primary autosomal recessive 1%2C transcript variant X11;transcript_id=XM_030243532.2;extra_copy_number=0
CM058248.1	Liftoff	exon	28315325	28315447	.	+	.	ID=exon-XM_030243532.2-6;Parent=rna-XM_030243532.2;Dbxref=GeneID:244329,GenBank:XM_030243532.2,MGI:MGI:2443308;gbkey=mRNA;gene=Mcph1;product=microcephaly%2C primary autosomal recessive 1%2C transcript variant X11;transcript_id=XM_030243532.2;extra_copy_number=0
CM058248.1	Liftoff	exon	28317753	28317842	.	+	.	ID=exon-XM_030243532.2-7;Parent=rna-XM_030243532.2;Dbxref=GeneID:244329,GenBank:XM_030243532.2,MGI:MGI:2443308;gbkey=mRNA;gene=Mcph1;product=microcephaly%2C primary autosomal recessive 1%2C transcript variant X11;transcript_id=XM_030243532.2;extra_copy_number=0
CM058248.1	Liftoff	exon	28319723	28320850	.	+	.	ID=exon-XM_030243532.2-8;Parent=rna-XM_030243532.2;Dbxref=GeneID:244329,GenBank:XM_030243532.2,MGI:MGI:2443308;gbkey=mRNA;gene=Mcph1;product=microcephaly%2C primary autosomal recessive 1%2C transcript variant X11;transcript_id=XM_030243532.2;extra_copy_number=0
CM058248.1	Liftoff	exon	28329774	28329874	.	+	.	ID=exon-XM_030243532.2-9;Parent=rna-XM_030243532.2;Dbxref=GeneID:244329,GenBank:XM_030243532.2,MGI:MGI:2443308;gbkey=mRNA;gene=Mcph1;product=microcephaly%2C primary autosomal recessive 1%2C transcript variant X11;transcript_id=XM_030243532.2;extra_copy_number=0
CM058248.1	Liftoff	exon	28357157	28357194	.	+	.	ID=exon-XM_030243532.2-10;Parent=rna-XM_030243532.2;Dbxref=GeneID:244329,GenBank:XM_030243532.2,MGI:MGI:2443308;gbkey=mRNA;gene=Mcph1;product=microcephaly%2C primary autosomal recessive 1%2C transcript variant X11;transcript_id=XM_030243532.2;extra_copy_number=0
CM058248.1	Liftoff	exon	28359303	28359465	.	+	.	ID=exon-XM_030243532.2-11;Parent=rna-XM_030243532.2;Dbxref=GeneID:244329,GenBank:XM_030243532.2,MGI:MGI:2443308;gbkey=mRNA;gene=Mcph1;product=microcephaly%2C primary autosomal recessive 1%2C transcript variant X11;transcript_id=XM_030243532.2;extra_copy_number=0
CM058248.1	Liftoff	exon	28377196	28377273	.	+	.	ID=exon-XM_030243532.2-12;Parent=rna-XM_030243532.2;Dbxref=GeneID:244329,GenBank:XM_030243532.2,MGI:MGI:2443308;gbkey=mRNA;gene=Mcph1;product=microcephaly%2C primary autosomal recessive 1%2C transcript variant X11;transcript_id=XM_030243532.2;extra_copy_number=0
CM058248.1	Liftoff	exon	28402892	28403167	.	+	.	ID=exon-XM_030243532.2-13;Parent=rna-XM_030243532.2;Dbxref=GeneID:244329,GenBank:XM_030243532.2,MGI:MGI:2443308;gbkey=mRNA;gene=Mcph1;product=microcephaly%2C primary autosomal recessive 1%2C transcript variant X11;transcript_id=XM_030243532.2;extra_copy_number=0
CM058248.1	Liftoff	CDS	28283802	28283841	.	+	.	ID=cds-XP_030099392.1;Parent=rna-XM_030243532.2;Dbxref=GeneID:244329,GenBank:XP_030099392.1,MGI:MGI:2443308;Name=XP_030099392.1;gbkey=CDS;gene=Mcph1;product=microcephalin isoform X11;protein_id=XP_030099392.1;extra_copy_number=0
CM058248.1	Liftoff	CDS	28285129	28285220	.	+	.	ID=cds-XP_030099392.1;Parent=rna-XM_030243532.2;Dbxref=GeneID:244329,GenBank:XP_030099392.1,MGI:MGI:2443308;Name=XP_030099392.1;gbkey=CDS;gene=Mcph1;product=microcephalin isoform X11;protein_id=XP_030099392.1;extra_copy_number=0
CM058248.1	Liftoff	CDS	28295485	28295603	.	+	.	ID=cds-XP_030099392.1;Parent=rna-XM_030243532.2;Dbxref=GeneID:244329,GenBank:XP_030099392.1,MGI:MGI:2443308;Name=XP_030099392.1;gbkey=CDS;gene=Mcph1;product=microcephalin isoform X11;protein_id=XP_030099392.1;extra_copy_number=0
CM058248.1	Liftoff	CDS	28310813	28310900	.	+	.	ID=cds-XP_030099392.1;Parent=rna-XM_030243532.2;Dbxref=GeneID:244329,GenBank:XP_030099392.1,MGI:MGI:2443308;Name=XP_030099392.1;gbkey=CDS;gene=Mcph1;product=microcephalin isoform X11;protein_id=XP_030099392.1;extra_copy_number=0
CM058248.1	Liftoff	CDS	28313767	28313881	.	+	.	ID=cds-XP_030099392.1;Parent=rna-XM_030243532.2;Dbxref=GeneID:244329,GenBank:XP_030099392.1,MGI:MGI:2443308;Name=XP_030099392.1;gbkey=CDS;gene=Mcph1;product=microcephalin isoform X11;protein_id=XP_030099392.1;extra_copy_number=0
CM058248.1	Liftoff	CDS	28315325	28315447	.	+	.	ID=cds-XP_030099392.1;Parent=rna-XM_030243532.2;Dbxref=GeneID:244329,GenBank:XP_030099392.1,MGI:MGI:2443308;Name=XP_030099392.1;gbkey=CDS;gene=Mcph1;product=microcephalin isoform X11;protein_id=XP_030099392.1;extra_copy_number=0
CM058248.1	Liftoff	CDS	28317753	28317842	.	+	.	ID=cds-XP_030099392.1;Parent=rna-XM_030243532.2;Dbxref=GeneID:244329,GenBank:XP_030099392.1,MGI:MGI:2443308;Name=XP_030099392.1;gbkey=CDS;gene=Mcph1;product=microcephalin isoform X11;protein_id=XP_030099392.1;extra_copy_number=0
CM058248.1	Liftoff	CDS	28319723	28320850	.	+	.	ID=cds-XP_030099392.1;Parent=rna-XM_030243532.2;Dbxref=GeneID:244329,GenBank:XP_030099392.1,MGI:MGI:2443308;Name=XP_030099392.1;gbkey=CDS;gene=Mcph1;product=microcephalin isoform X11;protein_id=XP_030099392.1;extra_copy_number=0
CM058248.1	Liftoff	CDS	28329774	28329874	.	+	.	ID=cds-XP_030099392.1;Parent=rna-XM_030243532.2;Dbxref=GeneID:244329,GenBank:XP_030099392.1,MGI:MGI:2443308;Name=XP_030099392.1;gbkey=CDS;gene=Mcph1;product=microcephalin isoform X11;protein_id=XP_030099392.1;extra_copy_number=0
CM058248.1	Liftoff	CDS	28357157	28357194	.	+	.	ID=cds-XP_030099392.1;Parent=rna-XM_030243532.2;Dbxref=GeneID:244329,GenBank:XP_030099392.1,MGI:MGI:2443308;Name=XP_030099392.1;gbkey=CDS;gene=Mcph1;product=microcephalin isoform X11;protein_id=XP_030099392.1;extra_copy_number=0
CM058248.1	Liftoff	CDS	28359303	28359465	.	+	.	ID=cds-XP_030099392.1;Parent=rna-XM_030243532.2;Dbxref=GeneID:244329,GenBank:XP_030099392.1,MGI:MGI:2443308;Name=XP_030099392.1;gbkey=CDS;gene=Mcph1;product=microcephalin isoform X11;protein_id=XP_030099392.1;extra_copy_number=0
CM058248.1	Liftoff	CDS	28377196	28377273	.	+	.	ID=cds-XP_030099392.1;Parent=rna-XM_030243532.2;Dbxref=GeneID:244329,GenBank:XP_030099392.1,MGI:MGI:2443308;Name=XP_030099392.1;gbkey=CDS;gene=Mcph1;product=microcephalin isoform X11;protein_id=XP_030099392.1;extra_copy_number=0
CM058248.1	Liftoff	CDS	28402892	28402978	.	+	.	ID=cds-XP_030099392.1;Parent=rna-XM_030243532.2;Dbxref=GeneID:244329,GenBank:XP_030099392.1,MGI:MGI:2443308;Name=XP_030099392.1;gbkey=CDS;gene=Mcph1;product=microcephalin isoform X11;protein_id=XP_030099392.1;extra_copy_number=0
CM058248.1	Liftoff	mRNA	28283322	28393868	.	+	.	ID=rna-XM_036154018.1;Parent=gene-Mcph1;Dbxref=GeneID:244329,GenBank:XM_036154018.1,MGI:MGI:2443308;Name=XM_036154018.1;gbkey=mRNA;gene=Mcph1;model_evidence=Supporting evidence includes similarity to: 15 ESTs%2C 101 long SRA reads%2C and 100%25 coverage of the annotated genomic feature by RNAseq alignments%2C including 1 sample with support for all annotated introns;product=microcephaly%2C primary autosomal recessive 1%2C transcript variant X9;transcript_id=XM_036154018.1;matches_ref_protein=True;valid_ORF=True;extra_copy_number=0
CM058248.1	Liftoff	exon	28283322	28283841	.	+	.	ID=exon-XM_036154018.1-1;Parent=rna-XM_036154018.1;Dbxref=GeneID:244329,GenBank:XM_036154018.1,MGI:MGI:2443308;gbkey=mRNA;gene=Mcph1;product=microcephaly%2C primary autosomal recessive 1%2C transcript variant X9;transcript_id=XM_036154018.1;extra_copy_number=0
CM058248.1	Liftoff	exon	28285129	28285220	.	+	.	ID=exon-XM_036154018.1-2;Parent=rna-XM_036154018.1;Dbxref=GeneID:244329,GenBank:XM_036154018.1,MGI:MGI:2443308;gbkey=mRNA;gene=Mcph1;product=microcephaly%2C primary autosomal recessive 1%2C transcript variant X9;transcript_id=XM_036154018.1;extra_copy_number=0
CM058248.1	Liftoff	exon	28295485	28295603	.	+	.	ID=exon-XM_036154018.1-3;Parent=rna-XM_036154018.1;Dbxref=GeneID:244329,GenBank:XM_036154018.1,MGI:MGI:2443308;gbkey=mRNA;gene=Mcph1;product=microcephaly%2C primary autosomal recessive 1%2C transcript variant X9;transcript_id=XM_036154018.1;extra_copy_number=0
CM058248.1	Liftoff	exon	28310813	28310900	.	+	.	ID=exon-XM_036154018.1-4;Parent=rna-XM_036154018.1;Dbxref=GeneID:244329,GenBank:XM_036154018.1,MGI:MGI:2443308;gbkey=mRNA;gene=Mcph1;product=microcephaly%2C primary autosomal recessive 1%2C transcript variant X9;transcript_id=XM_036154018.1;extra_copy_number=0
CM058248.1	Liftoff	exon	28313767	28313881	.	+	.	ID=exon-XM_036154018.1-5;Parent=rna-XM_036154018.1;Dbxref=GeneID:244329,GenBank:XM_036154018.1,MGI:MGI:2443308;gbkey=mRNA;gene=Mcph1;product=microcephaly%2C primary autosomal recessive 1%2C transcript variant X9;transcript_id=XM_036154018.1;extra_copy_number=0
CM058248.1	Liftoff	exon	28315325	28315525	.	+	.	ID=exon-XM_036154018.1-6;Parent=rna-XM_036154018.1;Dbxref=GeneID:244329,GenBank:XM_036154018.1,MGI:MGI:2443308;gbkey=mRNA;gene=Mcph1;product=microcephaly%2C primary autosomal recessive 1%2C transcript variant X9;transcript_id=XM_036154018.1;extra_copy_number=0
CM058248.1	Liftoff	exon	28317753	28317842	.	+	.	ID=exon-XM_036154018.1-7;Parent=rna-XM_036154018.1;Dbxref=GeneID:244329,GenBank:XM_036154018.1,MGI:MGI:2443308;gbkey=mRNA;gene=Mcph1;product=microcephaly%2C primary autosomal recessive 1%2C transcript variant X9;transcript_id=XM_036154018.1;extra_copy_number=0
CM058248.1	Liftoff	exon	28319723	28320850	.	+	.	ID=exon-XM_036154018.1-8;Parent=rna-XM_036154018.1;Dbxref=GeneID:244329,GenBank:XM_036154018.1,MGI:MGI:2443308;gbkey=mRNA;gene=Mcph1;product=microcephaly%2C primary autosomal recessive 1%2C transcript variant X9;transcript_id=XM_036154018.1;extra_copy_number=0
CM058248.1	Liftoff	exon	28329774	28329874	.	+	.	ID=exon-XM_036154018.1-9;Parent=rna-XM_036154018.1;Dbxref=GeneID:244329,GenBank:XM_036154018.1,MGI:MGI:2443308;gbkey=mRNA;gene=Mcph1;product=microcephaly%2C primary autosomal recessive 1%2C transcript variant X9;transcript_id=XM_036154018.1;extra_copy_number=0
CM058248.1	Liftoff	exon	28334859	28334963	.	+	.	ID=exon-XM_036154018.1-10;Parent=rna-XM_036154018.1;Dbxref=GeneID:244329,GenBank:XM_036154018.1,MGI:MGI:2443308;gbkey=mRNA;gene=Mcph1;product=microcephaly%2C primary autosomal recessive 1%2C transcript variant X9;transcript_id=XM_036154018.1;extra_copy_number=0
CM058248.1	Liftoff	exon	28357157	28357194	.	+	.	ID=exon-XM_036154018.1-11;Parent=rna-XM_036154018.1;Dbxref=GeneID:244329,GenBank:XM_036154018.1,MGI:MGI:2443308;gbkey=mRNA;gene=Mcph1;product=microcephaly%2C primary autosomal recessive 1%2C transcript variant X9;transcript_id=XM_036154018.1;extra_copy_number=0
CM058248.1	Liftoff	exon	28359303	28359465	.	+	.	ID=exon-XM_036154018.1-12;Parent=rna-XM_036154018.1;Dbxref=GeneID:244329,GenBank:XM_036154018.1,MGI:MGI:2443308;gbkey=mRNA;gene=Mcph1;product=microcephaly%2C primary autosomal recessive 1%2C transcript variant X9;transcript_id=XM_036154018.1;extra_copy_number=0
CM058248.1	Liftoff	exon	28377196	28377273	.	+	.	ID=exon-XM_036154018.1-13;Parent=rna-XM_036154018.1;Dbxref=GeneID:244329,GenBank:XM_036154018.1,MGI:MGI:2443308;gbkey=mRNA;gene=Mcph1;product=microcephaly%2C primary autosomal recessive 1%2C transcript variant X9;transcript_id=XM_036154018.1;extra_copy_number=0
CM058248.1	Liftoff	exon	28393753	28393868	.	+	.	ID=exon-XM_036154018.1-14;Parent=rna-XM_036154018.1;Dbxref=GeneID:244329,GenBank:XM_036154018.1,MGI:MGI:2443308;gbkey=mRNA;gene=Mcph1;product=microcephaly%2C primary autosomal recessive 1%2C transcript variant X9;transcript_id=XM_036154018.1;extra_copy_number=0
CM058248.1	Liftoff	CDS	28283802	28283841	.	+	.	ID=cds-XP_036009911.1;Parent=rna-XM_036154018.1;Dbxref=GeneID:244329,GenBank:XP_036009911.1,MGI:MGI:2443308;Name=XP_036009911.1;gbkey=CDS;gene=Mcph1;product=microcephalin isoform X9;protein_id=XP_036009911.1;extra_copy_number=0
CM058248.1	Liftoff	CDS	28285129	28285220	.	+	.	ID=cds-XP_036009911.1;Parent=rna-XM_036154018.1;Dbxref=GeneID:244329,GenBank:XP_036009911.1,MGI:MGI:2443308;Name=XP_036009911.1;gbkey=CDS;gene=Mcph1;product=microcephalin isoform X9;protein_id=XP_036009911.1;extra_copy_number=0
CM058248.1	Liftoff	CDS	28295485	28295603	.	+	.	ID=cds-XP_036009911.1;Parent=rna-XM_036154018.1;Dbxref=GeneID:244329,GenBank:XP_036009911.1,MGI:MGI:2443308;Name=XP_036009911.1;gbkey=CDS;gene=Mcph1;product=microcephalin isoform X9;protein_id=XP_036009911.1;extra_copy_number=0
CM058248.1	Liftoff	CDS	28310813	28310900	.	+	.	ID=cds-XP_036009911.1;Parent=rna-XM_036154018.1;Dbxref=GeneID:244329,GenBank:XP_036009911.1,MGI:MGI:2443308;Name=XP_036009911.1;gbkey=CDS;gene=Mcph1;product=microcephalin isoform X9;protein_id=XP_036009911.1;extra_copy_number=0
CM058248.1	Liftoff	CDS	28313767	28313881	.	+	.	ID=cds-XP_036009911.1;Parent=rna-XM_036154018.1;Dbxref=GeneID:244329,GenBank:XP_036009911.1,MGI:MGI:2443308;Name=XP_036009911.1;gbkey=CDS;gene=Mcph1;product=microcephalin isoform X9;protein_id=XP_036009911.1;extra_copy_number=0
CM058248.1	Liftoff	CDS	28315325	28315525	.	+	.	ID=cds-XP_036009911.1;Parent=rna-XM_036154018.1;Dbxref=GeneID:244329,GenBank:XP_036009911.1,MGI:MGI:2443308;Name=XP_036009911.1;gbkey=CDS;gene=Mcph1;product=microcephalin isoform X9;protein_id=XP_036009911.1;extra_copy_number=0
CM058248.1	Liftoff	CDS	28317753	28317842	.	+	.	ID=cds-XP_036009911.1;Parent=rna-XM_036154018.1;Dbxref=GeneID:244329,GenBank:XP_036009911.1,MGI:MGI:2443308;Name=XP_036009911.1;gbkey=CDS;gene=Mcph1;product=microcephalin isoform X9;protein_id=XP_036009911.1;extra_copy_number=0
CM058248.1	Liftoff	CDS	28319723	28320850	.	+	.	ID=cds-XP_036009911.1;Parent=rna-XM_036154018.1;Dbxref=GeneID:244329,GenBank:XP_036009911.1,MGI:MGI:2443308;Name=XP_036009911.1;gbkey=CDS;gene=Mcph1;product=microcephalin isoform X9;protein_id=XP_036009911.1;extra_copy_number=0
CM058248.1	Liftoff	CDS	28329774	28329874	.	+	.	ID=cds-XP_036009911.1;Parent=rna-XM_036154018.1;Dbxref=GeneID:244329,GenBank:XP_036009911.1,MGI:MGI:2443308;Name=XP_036009911.1;gbkey=CDS;gene=Mcph1;product=microcephalin isoform X9;protein_id=XP_036009911.1;extra_copy_number=0
CM058248.1	Liftoff	CDS	28334859	28334963	.	+	.	ID=cds-XP_036009911.1;Parent=rna-XM_036154018.1;Dbxref=GeneID:244329,GenBank:XP_036009911.1,MGI:MGI:2443308;Name=XP_036009911.1;gbkey=CDS;gene=Mcph1;product=microcephalin isoform X9;protein_id=XP_036009911.1;extra_copy_number=0
CM058248.1	Liftoff	CDS	28357157	28357194	.	+	.	ID=cds-XP_036009911.1;Parent=rna-XM_036154018.1;Dbxref=GeneID:244329,GenBank:XP_036009911.1,MGI:MGI:2443308;Name=XP_036009911.1;gbkey=CDS;gene=Mcph1;product=microcephalin isoform X9;protein_id=XP_036009911.1;extra_copy_number=0
CM058248.1	Liftoff	CDS	28359303	28359465	.	+	.	ID=cds-XP_036009911.1;Parent=rna-XM_036154018.1;Dbxref=GeneID:244329,GenBank:XP_036009911.1,MGI:MGI:2443308;Name=XP_036009911.1;gbkey=CDS;gene=Mcph1;product=microcephalin isoform X9;protein_id=XP_036009911.1;extra_copy_number=0
CM058248.1	Liftoff	CDS	28377196	28377273	.	+	.	ID=cds-XP_036009911.1;Parent=rna-XM_036154018.1;Dbxref=GeneID:244329,GenBank:XP_036009911.1,MGI:MGI:2443308;Name=XP_036009911.1;gbkey=CDS;gene=Mcph1;product=microcephalin isoform X9;protein_id=XP_036009911.1;extra_copy_number=0
CM058248.1	Liftoff	CDS	28393753	28393770	.	+	.	ID=cds-XP_036009911.1;Parent=rna-XM_036154018.1;Dbxref=GeneID:244329,GenBank:XP_036009911.1,MGI:MGI:2443308;Name=XP_036009911.1;gbkey=CDS;gene=Mcph1;product=microcephalin isoform X9;protein_id=XP_036009911.1;extra_copy_number=0
CM058248.1	Liftoff	mRNA	28283322	28417953	.	+	.	ID=rna-XM_036154019.1;Parent=gene-Mcph1;Dbxref=GeneID:244329,GenBank:XM_036154019.1,MGI:MGI:2443308;Name=XM_036154019.1;gbkey=mRNA;gene=Mcph1;model_evidence=Supporting evidence includes similarity to: 16 ESTs%2C 163 long SRA reads%2C and 99%25 coverage of the annotated genomic feature by RNAseq alignments%2C including 4 samples with support for all annotated introns;product=microcephaly%2C primary autosomal recessive 1%2C transcript variant X10;transcript_id=XM_036154019.1;matches_ref_protein=True;valid_ORF=True;extra_copy_number=0
CM058248.1	Liftoff	exon	28283322	28283841	.	+	.	ID=exon-XM_036154019.1-1;Parent=rna-XM_036154019.1;Dbxref=GeneID:244329,GenBank:XM_036154019.1,MGI:MGI:2443308;gbkey=mRNA;gene=Mcph1;product=microcephaly%2C primary autosomal recessive 1%2C transcript variant X10;transcript_id=XM_036154019.1;extra_copy_number=0
CM058248.1	Liftoff	exon	28285129	28285220	.	+	.	ID=exon-XM_036154019.1-2;Parent=rna-XM_036154019.1;Dbxref=GeneID:244329,GenBank:XM_036154019.1,MGI:MGI:2443308;gbkey=mRNA;gene=Mcph1;product=microcephaly%2C primary autosomal recessive 1%2C transcript variant X10;transcript_id=XM_036154019.1;extra_copy_number=0
CM058248.1	Liftoff	exon	28295485	28295603	.	+	.	ID=exon-XM_036154019.1-3;Parent=rna-XM_036154019.1;Dbxref=GeneID:244329,GenBank:XM_036154019.1,MGI:MGI:2443308;gbkey=mRNA;gene=Mcph1;product=microcephaly%2C primary autosomal recessive 1%2C transcript variant X10;transcript_id=XM_036154019.1;extra_copy_number=0
CM058248.1	Liftoff	exon	28310813	28310900	.	+	.	ID=exon-XM_036154019.1-4;Parent=rna-XM_036154019.1;Dbxref=GeneID:244329,GenBank:XM_036154019.1,MGI:MGI:2443308;gbkey=mRNA;gene=Mcph1;product=microcephaly%2C primary autosomal recessive 1%2C transcript variant X10;transcript_id=XM_036154019.1;extra_copy_number=0
CM058248.1	Liftoff	exon	28313767	28313881	.	+	.	ID=exon-XM_036154019.1-5;Parent=rna-XM_036154019.1;Dbxref=GeneID:244329,GenBank:XM_036154019.1,MGI:MGI:2443308;gbkey=mRNA;gene=Mcph1;product=microcephaly%2C primary autosomal recessive 1%2C transcript variant X10;transcript_id=XM_036154019.1;extra_copy_number=0
CM058248.1	Liftoff	exon	28315325	28315525	.	+	.	ID=exon-XM_036154019.1-6;Parent=rna-XM_036154019.1;Dbxref=GeneID:244329,GenBank:XM_036154019.1,MGI:MGI:2443308;gbkey=mRNA;gene=Mcph1;product=microcephaly%2C primary autosomal recessive 1%2C transcript variant X10;transcript_id=XM_036154019.1;extra_copy_number=0
CM058248.1	Liftoff	exon	28317753	28317842	.	+	.	ID=exon-XM_036154019.1-7;Parent=rna-XM_036154019.1;Dbxref=GeneID:244329,GenBank:XM_036154019.1,MGI:MGI:2443308;gbkey=mRNA;gene=Mcph1;product=microcephaly%2C primary autosomal recessive 1%2C transcript variant X10;transcript_id=XM_036154019.1;extra_copy_number=0
CM058248.1	Liftoff	exon	28319723	28320850	.	+	.	ID=exon-XM_036154019.1-8;Parent=rna-XM_036154019.1;Dbxref=GeneID:244329,GenBank:XM_036154019.1,MGI:MGI:2443308;gbkey=mRNA;gene=Mcph1;product=microcephaly%2C primary autosomal recessive 1%2C transcript variant X10;transcript_id=XM_036154019.1;extra_copy_number=0
CM058248.1	Liftoff	exon	28329774	28329874	.	+	.	ID=exon-XM_036154019.1-9;Parent=rna-XM_036154019.1;Dbxref=GeneID:244329,GenBank:XM_036154019.1,MGI:MGI:2443308;gbkey=mRNA;gene=Mcph1;product=microcephaly%2C primary autosomal recessive 1%2C transcript variant X10;transcript_id=XM_036154019.1;extra_copy_number=0
CM058248.1	Liftoff	exon	28357157	28357194	.	+	.	ID=exon-XM_036154019.1-10;Parent=rna-XM_036154019.1;Dbxref=GeneID:244329,GenBank:XM_036154019.1,MGI:MGI:2443308;gbkey=mRNA;gene=Mcph1;product=microcephaly%2C primary autosomal recessive 1%2C transcript variant X10;transcript_id=XM_036154019.1;extra_copy_number=0
CM058248.1	Liftoff	exon	28359303	28359465	.	+	.	ID=exon-XM_036154019.1-11;Parent=rna-XM_036154019.1;Dbxref=GeneID:244329,GenBank:XM_036154019.1,MGI:MGI:2443308;gbkey=mRNA;gene=Mcph1;product=microcephaly%2C primary autosomal recessive 1%2C transcript variant X10;transcript_id=XM_036154019.1;extra_copy_number=0
CM058248.1	Liftoff	exon	28377196	28377273	.	+	.	ID=exon-XM_036154019.1-12;Parent=rna-XM_036154019.1;Dbxref=GeneID:244329,GenBank:XM_036154019.1,MGI:MGI:2443308;gbkey=mRNA;gene=Mcph1;product=microcephaly%2C primary autosomal recessive 1%2C transcript variant X10;transcript_id=XM_036154019.1;extra_copy_number=0
CM058248.1	Liftoff	exon	28402892	28417953	.	+	.	ID=exon-XM_036154019.1-13;Parent=rna-XM_036154019.1;Dbxref=GeneID:244329,GenBank:XM_036154019.1,MGI:MGI:2443308;gbkey=mRNA;gene=Mcph1;product=microcephaly%2C primary autosomal recessive 1%2C transcript variant X10;transcript_id=XM_036154019.1;extra_copy_number=0
CM058248.1	Liftoff	CDS	28283802	28283841	.	+	.	ID=cds-XP_036009912.1;Parent=rna-XM_036154019.1;Dbxref=GeneID:244329,GenBank:XP_036009912.1,MGI:MGI:2443308;Name=XP_036009912.1;gbkey=CDS;gene=Mcph1;product=microcephalin isoform X10;protein_id=XP_036009912.1;extra_copy_number=0
CM058248.1	Liftoff	CDS	28285129	28285220	.	+	.	ID=cds-XP_036009912.1;Parent=rna-XM_036154019.1;Dbxref=GeneID:244329,GenBank:XP_036009912.1,MGI:MGI:2443308;Name=XP_036009912.1;gbkey=CDS;gene=Mcph1;product=microcephalin isoform X10;protein_id=XP_036009912.1;extra_copy_number=0
CM058248.1	Liftoff	CDS	28295485	28295603	.	+	.	ID=cds-XP_036009912.1;Parent=rna-XM_036154019.1;Dbxref=GeneID:244329,GenBank:XP_036009912.1,MGI:MGI:2443308;Name=XP_036009912.1;gbkey=CDS;gene=Mcph1;product=microcephalin isoform X10;protein_id=XP_036009912.1;extra_copy_number=0
CM058248.1	Liftoff	CDS	28310813	28310900	.	+	.	ID=cds-XP_036009912.1;Parent=rna-XM_036154019.1;Dbxref=GeneID:244329,GenBank:XP_036009912.1,MGI:MGI:2443308;Name=XP_036009912.1;gbkey=CDS;gene=Mcph1;product=microcephalin isoform X10;protein_id=XP_036009912.1;extra_copy_number=0
CM058248.1	Liftoff	CDS	28313767	28313881	.	+	.	ID=cds-XP_036009912.1;Parent=rna-XM_036154019.1;Dbxref=GeneID:244329,GenBank:XP_036009912.1,MGI:MGI:2443308;Name=XP_036009912.1;gbkey=CDS;gene=Mcph1;product=microcephalin isoform X10;protein_id=XP_036009912.1;extra_copy_number=0
CM058248.1	Liftoff	CDS	28315325	28315525	.	+	.	ID=cds-XP_036009912.1;Parent=rna-XM_036154019.1;Dbxref=GeneID:244329,GenBank:XP_036009912.1,MGI:MGI:2443308;Name=XP_036009912.1;gbkey=CDS;gene=Mcph1;product=microcephalin isoform X10;protein_id=XP_036009912.1;extra_copy_number=0
CM058248.1	Liftoff	CDS	28317753	28317842	.	+	.	ID=cds-XP_036009912.1;Parent=rna-XM_036154019.1;Dbxref=GeneID:244329,GenBank:XP_036009912.1,MGI:MGI:2443308;Name=XP_036009912.1;gbkey=CDS;gene=Mcph1;product=microcephalin isoform X10;protein_id=XP_036009912.1;extra_copy_number=0
CM058248.1	Liftoff	CDS	28319723	28320850	.	+	.	ID=cds-XP_036009912.1;Parent=rna-XM_036154019.1;Dbxref=GeneID:244329,GenBank:XP_036009912.1,MGI:MGI:2443308;Name=XP_036009912.1;gbkey=CDS;gene=Mcph1;product=microcephalin isoform X10;protein_id=XP_036009912.1;extra_copy_number=0
CM058248.1	Liftoff	CDS	28329774	28329874	.	+	.	ID=cds-XP_036009912.1;Parent=rna-XM_036154019.1;Dbxref=GeneID:244329,GenBank:XP_036009912.1,MGI:MGI:2443308;Name=XP_036009912.1;gbkey=CDS;gene=Mcph1;product=microcephalin isoform X10;protein_id=XP_036009912.1;extra_copy_number=0
CM058248.1	Liftoff	CDS	28357157	28357194	.	+	.	ID=cds-XP_036009912.1;Parent=rna-XM_036154019.1;Dbxref=GeneID:244329,GenBank:XP_036009912.1,MGI:MGI:2443308;Name=XP_036009912.1;gbkey=CDS;gene=Mcph1;product=microcephalin isoform X10;protein_id=XP_036009912.1;extra_copy_number=0
CM058248.1	Liftoff	CDS	28359303	28359465	.	+	.	ID=cds-XP_036009912.1;Parent=rna-XM_036154019.1;Dbxref=GeneID:244329,GenBank:XP_036009912.1,MGI:MGI:2443308;Name=XP_036009912.1;gbkey=CDS;gene=Mcph1;product=microcephalin isoform X10;protein_id=XP_036009912.1;extra_copy_number=0
CM058248.1	Liftoff	CDS	28377196	28377273	.	+	.	ID=cds-XP_036009912.1;Parent=rna-XM_036154019.1;Dbxref=GeneID:244329,GenBank:XP_036009912.1,MGI:MGI:2443308;Name=XP_036009912.1;gbkey=CDS;gene=Mcph1;product=microcephalin isoform X10;protein_id=XP_036009912.1;extra_copy_number=0
CM058248.1	Liftoff	CDS	28402892	28402978	.	+	.	ID=cds-XP_036009912.1;Parent=rna-XM_036154019.1;Dbxref=GeneID:244329,GenBank:XP_036009912.1,MGI:MGI:2443308;Name=XP_036009912.1;gbkey=CDS;gene=Mcph1;product=microcephalin isoform X10;protein_id=XP_036009912.1;extra_copy_number=0
CM058248.1	Liftoff	mRNA	28283322	28344394	.	+	.	ID=rna-XM_036154020.1;Parent=gene-Mcph1;Dbxref=GeneID:244329,GenBank:XM_036154020.1,MGI:MGI:2443308;Name=XM_036154020.1;gbkey=mRNA;gene=Mcph1;model_evidence=Supporting evidence includes similarity to: 16 ESTs%2C 108 long SRA reads%2C and 100%25 coverage of the annotated genomic feature by RNAseq alignments%2C including 4 samples with support for all annotated introns;product=microcephaly%2C primary autosomal recessive 1%2C transcript variant X14;transcript_id=XM_036154020.1;matches_ref_protein=True;valid_ORF=True;extra_copy_number=0
CM058248.1	Liftoff	exon	28283322	28283841	.	+	.	ID=exon-XM_036154020.1-1;Parent=rna-XM_036154020.1;Dbxref=GeneID:244329,GenBank:XM_036154020.1,MGI:MGI:2443308;gbkey=mRNA;gene=Mcph1;product=microcephaly%2C primary autosomal recessive 1%2C transcript variant X14;transcript_id=XM_036154020.1;extra_copy_number=0
CM058248.1	Liftoff	exon	28285129	28285220	.	+	.	ID=exon-XM_036154020.1-2;Parent=rna-XM_036154020.1;Dbxref=GeneID:244329,GenBank:XM_036154020.1,MGI:MGI:2443308;gbkey=mRNA;gene=Mcph1;product=microcephaly%2C primary autosomal recessive 1%2C transcript variant X14;transcript_id=XM_036154020.1;extra_copy_number=0
CM058248.1	Liftoff	exon	28295485	28295603	.	+	.	ID=exon-XM_036154020.1-3;Parent=rna-XM_036154020.1;Dbxref=GeneID:244329,GenBank:XM_036154020.1,MGI:MGI:2443308;gbkey=mRNA;gene=Mcph1;product=microcephaly%2C primary autosomal recessive 1%2C transcript variant X14;transcript_id=XM_036154020.1;extra_copy_number=0
CM058248.1	Liftoff	exon	28310813	28310900	.	+	.	ID=exon-XM_036154020.1-4;Parent=rna-XM_036154020.1;Dbxref=GeneID:244329,GenBank:XM_036154020.1,MGI:MGI:2443308;gbkey=mRNA;gene=Mcph1;product=microcephaly%2C primary autosomal recessive 1%2C transcript variant X14;transcript_id=XM_036154020.1;extra_copy_number=0
CM058248.1	Liftoff	exon	28313767	28313881	.	+	.	ID=exon-XM_036154020.1-5;Parent=rna-XM_036154020.1;Dbxref=GeneID:244329,GenBank:XM_036154020.1,MGI:MGI:2443308;gbkey=mRNA;gene=Mcph1;product=microcephaly%2C primary autosomal recessive 1%2C transcript variant X14;transcript_id=XM_036154020.1;extra_copy_number=0
CM058248.1	Liftoff	exon	28315325	28315525	.	+	.	ID=exon-XM_036154020.1-6;Parent=rna-XM_036154020.1;Dbxref=GeneID:244329,GenBank:XM_036154020.1,MGI:MGI:2443308;gbkey=mRNA;gene=Mcph1;product=microcephaly%2C primary autosomal recessive 1%2C transcript variant X14;transcript_id=XM_036154020.1;extra_copy_number=0
CM058248.1	Liftoff	exon	28317753	28317842	.	+	.	ID=exon-XM_036154020.1-7;Parent=rna-XM_036154020.1;Dbxref=GeneID:244329,GenBank:XM_036154020.1,MGI:MGI:2443308;gbkey=mRNA;gene=Mcph1;product=microcephaly%2C primary autosomal recessive 1%2C transcript variant X14;transcript_id=XM_036154020.1;extra_copy_number=0
CM058248.1	Liftoff	exon	28319723	28320850	.	+	.	ID=exon-XM_036154020.1-8;Parent=rna-XM_036154020.1;Dbxref=GeneID:244329,GenBank:XM_036154020.1,MGI:MGI:2443308;gbkey=mRNA;gene=Mcph1;product=microcephaly%2C primary autosomal recessive 1%2C transcript variant X14;transcript_id=XM_036154020.1;extra_copy_number=0
CM058248.1	Liftoff	exon	28329774	28329874	.	+	.	ID=exon-XM_036154020.1-9;Parent=rna-XM_036154020.1;Dbxref=GeneID:244329,GenBank:XM_036154020.1,MGI:MGI:2443308;gbkey=mRNA;gene=Mcph1;product=microcephaly%2C primary autosomal recessive 1%2C transcript variant X14;transcript_id=XM_036154020.1;extra_copy_number=0
CM058248.1	Liftoff	exon	28340118	28344394	.	+	.	ID=exon-XM_036154020.1-10;Parent=rna-XM_036154020.1;Dbxref=GeneID:244329,GenBank:XM_036154020.1,MGI:MGI:2443308;gbkey=mRNA;gene=Mcph1;product=microcephaly%2C primary autosomal recessive 1%2C transcript variant X14;transcript_id=XM_036154020.1;extra_copy_number=0
CM058248.1	Liftoff	CDS	28283802	28283841	.	+	.	ID=cds-XP_036009913.1;Parent=rna-XM_036154020.1;Dbxref=GeneID:244329,GenBank:XP_036009913.1,MGI:MGI:2443308;Name=XP_036009913.1;gbkey=CDS;gene=Mcph1;product=microcephalin isoform X14;protein_id=XP_036009913.1;extra_copy_number=0
CM058248.1	Liftoff	CDS	28285129	28285220	.	+	.	ID=cds-XP_036009913.1;Parent=rna-XM_036154020.1;Dbxref=GeneID:244329,GenBank:XP_036009913.1,MGI:MGI:2443308;Name=XP_036009913.1;gbkey=CDS;gene=Mcph1;product=microcephalin isoform X14;protein_id=XP_036009913.1;extra_copy_number=0
CM058248.1	Liftoff	CDS	28295485	28295603	.	+	.	ID=cds-XP_036009913.1;Parent=rna-XM_036154020.1;Dbxref=GeneID:244329,GenBank:XP_036009913.1,MGI:MGI:2443308;Name=XP_036009913.1;gbkey=CDS;gene=Mcph1;product=microcephalin isoform X14;protein_id=XP_036009913.1;extra_copy_number=0
CM058248.1	Liftoff	CDS	28310813	28310900	.	+	.	ID=cds-XP_036009913.1;Parent=rna-XM_036154020.1;Dbxref=GeneID:244329,GenBank:XP_036009913.1,MGI:MGI:2443308;Name=XP_036009913.1;gbkey=CDS;gene=Mcph1;product=microcephalin isoform X14;protein_id=XP_036009913.1;extra_copy_number=0
CM058248.1	Liftoff	CDS	28313767	28313881	.	+	.	ID=cds-XP_036009913.1;Parent=rna-XM_036154020.1;Dbxref=GeneID:244329,GenBank:XP_036009913.1,MGI:MGI:2443308;Name=XP_036009913.1;gbkey=CDS;gene=Mcph1;product=microcephalin isoform X14;protein_id=XP_036009913.1;extra_copy_number=0
CM058248.1	Liftoff	CDS	28315325	28315525	.	+	.	ID=cds-XP_036009913.1;Parent=rna-XM_036154020.1;Dbxref=GeneID:244329,GenBank:XP_036009913.1,MGI:MGI:2443308;Name=XP_036009913.1;gbkey=CDS;gene=Mcph1;product=microcephalin isoform X14;protein_id=XP_036009913.1;extra_copy_number=0
CM058248.1	Liftoff	CDS	28317753	28317842	.	+	.	ID=cds-XP_036009913.1;Parent=rna-XM_036154020.1;Dbxref=GeneID:244329,GenBank:XP_036009913.1,MGI:MGI:2443308;Name=XP_036009913.1;gbkey=CDS;gene=Mcph1;product=microcephalin isoform X14;protein_id=XP_036009913.1;extra_copy_number=0
CM058248.1	Liftoff	CDS	28319723	28320850	.	+	.	ID=cds-XP_036009913.1;Parent=rna-XM_036154020.1;Dbxref=GeneID:244329,GenBank:XP_036009913.1,MGI:MGI:2443308;Name=XP_036009913.1;gbkey=CDS;gene=Mcph1;product=microcephalin isoform X14;protein_id=XP_036009913.1;extra_copy_number=0
CM058248.1	Liftoff	CDS	28329774	28329874	.	+	.	ID=cds-XP_036009913.1;Parent=rna-XM_036154020.1;Dbxref=GeneID:244329,GenBank:XP_036009913.1,MGI:MGI:2443308;Name=XP_036009913.1;gbkey=CDS;gene=Mcph1;product=microcephalin isoform X14;protein_id=XP_036009913.1;extra_copy_number=0
CM058248.1	Liftoff	CDS	28340118	28340159	.	+	.	ID=cds-XP_036009913.1;Parent=rna-XM_036154020.1;Dbxref=GeneID:244329,GenBank:XP_036009913.1,MGI:MGI:2443308;Name=XP_036009913.1;gbkey=CDS;gene=Mcph1;product=microcephalin isoform X14;protein_id=XP_036009913.1;extra_copy_number=0
CM058248.1	Liftoff	mRNA	28283322	28496310	.	+	.	ID=rna-XM_036154022.1;Parent=gene-Mcph1;Dbxref=GeneID:244329,GenBank:XM_036154022.1,MGI:MGI:2443308;Name=XM_036154022.1;gbkey=mRNA;gene=Mcph1;model_evidence=Supporting evidence includes similarity to: 1 mRNA%2C 9 ESTs%2C 1 Protein%2C 313 long SRA reads%2C and 95%25 coverage of the annotated genomic feature by RNAseq alignments%2C including 8 samples with support for all annotated introns;product=microcephaly%2C primary autosomal recessive 1%2C transcript variant X20;transcript_id=XM_036154022.1;matches_ref_protein=True;valid_ORF=True;extra_copy_number=0
CM058248.1	Liftoff	exon	28283322	28283841	.	+	.	ID=exon-XM_036154022.1-1;Parent=rna-XM_036154022.1;Dbxref=GeneID:244329,GenBank:XM_036154022.1,MGI:MGI:2443308;gbkey=mRNA;gene=Mcph1;product=microcephaly%2C primary autosomal recessive 1%2C transcript variant X20;transcript_id=XM_036154022.1;extra_copy_number=0
CM058248.1	Liftoff	exon	28285129	28285220	.	+	.	ID=exon-XM_036154022.1-2;Parent=rna-XM_036154022.1;Dbxref=GeneID:244329,GenBank:XM_036154022.1,MGI:MGI:2443308;gbkey=mRNA;gene=Mcph1;product=microcephaly%2C primary autosomal recessive 1%2C transcript variant X20;transcript_id=XM_036154022.1;extra_copy_number=0
CM058248.1	Liftoff	exon	28295485	28295603	.	+	.	ID=exon-XM_036154022.1-3;Parent=rna-XM_036154022.1;Dbxref=GeneID:244329,GenBank:XM_036154022.1,MGI:MGI:2443308;gbkey=mRNA;gene=Mcph1;product=microcephaly%2C primary autosomal recessive 1%2C transcript variant X20;transcript_id=XM_036154022.1;extra_copy_number=0
CM058248.1	Liftoff	exon	28310813	28310900	.	+	.	ID=exon-XM_036154022.1-4;Parent=rna-XM_036154022.1;Dbxref=GeneID:244329,GenBank:XM_036154022.1,MGI:MGI:2443308;gbkey=mRNA;gene=Mcph1;product=microcephaly%2C primary autosomal recessive 1%2C transcript variant X20;transcript_id=XM_036154022.1;extra_copy_number=0
CM058248.1	Liftoff	exon	28313767	28313881	.	+	.	ID=exon-XM_036154022.1-5;Parent=rna-XM_036154022.1;Dbxref=GeneID:244329,GenBank:XM_036154022.1,MGI:MGI:2443308;gbkey=mRNA;gene=Mcph1;product=microcephaly%2C primary autosomal recessive 1%2C transcript variant X20;transcript_id=XM_036154022.1;extra_copy_number=0
CM058248.1	Liftoff	exon	28315325	28315447	.	+	.	ID=exon-XM_036154022.1-6;Parent=rna-XM_036154022.1;Dbxref=GeneID:244329,GenBank:XM_036154022.1,MGI:MGI:2443308;gbkey=mRNA;gene=Mcph1;product=microcephaly%2C primary autosomal recessive 1%2C transcript variant X20;transcript_id=XM_036154022.1;extra_copy_number=0
CM058248.1	Liftoff	exon	28317753	28317842	.	+	.	ID=exon-XM_036154022.1-7;Parent=rna-XM_036154022.1;Dbxref=GeneID:244329,GenBank:XM_036154022.1,MGI:MGI:2443308;gbkey=mRNA;gene=Mcph1;product=microcephaly%2C primary autosomal recessive 1%2C transcript variant X20;transcript_id=XM_036154022.1;extra_copy_number=0
CM058248.1	Liftoff	exon	28329774	28329874	.	+	.	ID=exon-XM_036154022.1-8;Parent=rna-XM_036154022.1;Dbxref=GeneID:244329,GenBank:XM_036154022.1,MGI:MGI:2443308;gbkey=mRNA;gene=Mcph1;product=microcephaly%2C primary autosomal recessive 1%2C transcript variant X20;transcript_id=XM_036154022.1;extra_copy_number=0
CM058248.1	Liftoff	exon	28334859	28334963	.	+	.	ID=exon-XM_036154022.1-9;Parent=rna-XM_036154022.1;Dbxref=GeneID:244329,GenBank:XM_036154022.1,MGI:MGI:2443308;gbkey=mRNA;gene=Mcph1;product=microcephaly%2C primary autosomal recessive 1%2C transcript variant X20;transcript_id=XM_036154022.1;extra_copy_number=0
CM058248.1	Liftoff	exon	28357157	28357194	.	+	.	ID=exon-XM_036154022.1-10;Parent=rna-XM_036154022.1;Dbxref=GeneID:244329,GenBank:XM_036154022.1,MGI:MGI:2443308;gbkey=mRNA;gene=Mcph1;product=microcephaly%2C primary autosomal recessive 1%2C transcript variant X20;transcript_id=XM_036154022.1;extra_copy_number=0
CM058248.1	Liftoff	exon	28359303	28359465	.	+	.	ID=exon-XM_036154022.1-11;Parent=rna-XM_036154022.1;Dbxref=GeneID:244329,GenBank:XM_036154022.1,MGI:MGI:2443308;gbkey=mRNA;gene=Mcph1;product=microcephaly%2C primary autosomal recessive 1%2C transcript variant X20;transcript_id=XM_036154022.1;extra_copy_number=0
CM058248.1	Liftoff	exon	28377196	28377273	.	+	.	ID=exon-XM_036154022.1-12;Parent=rna-XM_036154022.1;Dbxref=GeneID:244329,GenBank:XM_036154022.1,MGI:MGI:2443308;gbkey=mRNA;gene=Mcph1;product=microcephaly%2C primary autosomal recessive 1%2C transcript variant X20;transcript_id=XM_036154022.1;extra_copy_number=0
CM058248.1	Liftoff	exon	28476456	28476693	.	+	.	ID=exon-XM_036154022.1-13;Parent=rna-XM_036154022.1;Dbxref=GeneID:244329,GenBank:XM_036154022.1,MGI:MGI:2443308;gbkey=mRNA;gene=Mcph1;product=microcephaly%2C primary autosomal recessive 1%2C transcript variant X20;transcript_id=XM_036154022.1;extra_copy_number=0
CM058248.1	Liftoff	exon	28489625	28496310	.	+	.	ID=exon-XM_036154022.1-14;Parent=rna-XM_036154022.1;Dbxref=GeneID:244329,GenBank:XM_036154022.1,MGI:MGI:2443308;gbkey=mRNA;gene=Mcph1;product=microcephaly%2C primary autosomal recessive 1%2C transcript variant X20;transcript_id=XM_036154022.1;extra_copy_number=0
CM058248.1	Liftoff	CDS	28283802	28283841	.	+	.	ID=cds-XP_036009915.1;Parent=rna-XM_036154022.1;Dbxref=GeneID:244329,GenBank:XP_036009915.1,MGI:MGI:2443308;Name=XP_036009915.1;gbkey=CDS;gene=Mcph1;product=microcephalin isoform X20;protein_id=XP_036009915.1;extra_copy_number=0
CM058248.1	Liftoff	CDS	28285129	28285220	.	+	.	ID=cds-XP_036009915.1;Parent=rna-XM_036154022.1;Dbxref=GeneID:244329,GenBank:XP_036009915.1,MGI:MGI:2443308;Name=XP_036009915.1;gbkey=CDS;gene=Mcph1;product=microcephalin isoform X20;protein_id=XP_036009915.1;extra_copy_number=0
CM058248.1	Liftoff	CDS	28295485	28295603	.	+	.	ID=cds-XP_036009915.1;Parent=rna-XM_036154022.1;Dbxref=GeneID:244329,GenBank:XP_036009915.1,MGI:MGI:2443308;Name=XP_036009915.1;gbkey=CDS;gene=Mcph1;product=microcephalin isoform X20;protein_id=XP_036009915.1;extra_copy_number=0
CM058248.1	Liftoff	CDS	28310813	28310900	.	+	.	ID=cds-XP_036009915.1;Parent=rna-XM_036154022.1;Dbxref=GeneID:244329,GenBank:XP_036009915.1,MGI:MGI:2443308;Name=XP_036009915.1;gbkey=CDS;gene=Mcph1;product=microcephalin isoform X20;protein_id=XP_036009915.1;extra_copy_number=0
CM058248.1	Liftoff	CDS	28313767	28313881	.	+	.	ID=cds-XP_036009915.1;Parent=rna-XM_036154022.1;Dbxref=GeneID:244329,GenBank:XP_036009915.1,MGI:MGI:2443308;Name=XP_036009915.1;gbkey=CDS;gene=Mcph1;product=microcephalin isoform X20;protein_id=XP_036009915.1;extra_copy_number=0
CM058248.1	Liftoff	CDS	28315325	28315447	.	+	.	ID=cds-XP_036009915.1;Parent=rna-XM_036154022.1;Dbxref=GeneID:244329,GenBank:XP_036009915.1,MGI:MGI:2443308;Name=XP_036009915.1;gbkey=CDS;gene=Mcph1;product=microcephalin isoform X20;protein_id=XP_036009915.1;extra_copy_number=0
CM058248.1	Liftoff	CDS	28317753	28317842	.	+	.	ID=cds-XP_036009915.1;Parent=rna-XM_036154022.1;Dbxref=GeneID:244329,GenBank:XP_036009915.1,MGI:MGI:2443308;Name=XP_036009915.1;gbkey=CDS;gene=Mcph1;product=microcephalin isoform X20;protein_id=XP_036009915.1;extra_copy_number=0
CM058248.1	Liftoff	CDS	28329774	28329874	.	+	.	ID=cds-XP_036009915.1;Parent=rna-XM_036154022.1;Dbxref=GeneID:244329,GenBank:XP_036009915.1,MGI:MGI:2443308;Name=XP_036009915.1;gbkey=CDS;gene=Mcph1;product=microcephalin isoform X20;protein_id=XP_036009915.1;extra_copy_number=0
CM058248.1	Liftoff	CDS	28334859	28334963	.	+	.	ID=cds-XP_036009915.1;Parent=rna-XM_036154022.1;Dbxref=GeneID:244329,GenBank:XP_036009915.1,MGI:MGI:2443308;Name=XP_036009915.1;gbkey=CDS;gene=Mcph1;product=microcephalin isoform X20;protein_id=XP_036009915.1;extra_copy_number=0
CM058248.1	Liftoff	CDS	28357157	28357194	.	+	.	ID=cds-XP_036009915.1;Parent=rna-XM_036154022.1;Dbxref=GeneID:244329,GenBank:XP_036009915.1,MGI:MGI:2443308;Name=XP_036009915.1;gbkey=CDS;gene=Mcph1;product=microcephalin isoform X20;protein_id=XP_036009915.1;extra_copy_number=0
CM058248.1	Liftoff	CDS	28359303	28359465	.	+	.	ID=cds-XP_036009915.1;Parent=rna-XM_036154022.1;Dbxref=GeneID:244329,GenBank:XP_036009915.1,MGI:MGI:2443308;Name=XP_036009915.1;gbkey=CDS;gene=Mcph1;product=microcephalin isoform X20;protein_id=XP_036009915.1;extra_copy_number=0
CM058248.1	Liftoff	CDS	28377196	28377273	.	+	.	ID=cds-XP_036009915.1;Parent=rna-XM_036154022.1;Dbxref=GeneID:244329,GenBank:XP_036009915.1,MGI:MGI:2443308;Name=XP_036009915.1;gbkey=CDS;gene=Mcph1;product=microcephalin isoform X20;protein_id=XP_036009915.1;extra_copy_number=0
CM058248.1	Liftoff	CDS	28476456	28476693	.	+	.	ID=cds-XP_036009915.1;Parent=rna-XM_036154022.1;Dbxref=GeneID:244329,GenBank:XP_036009915.1,MGI:MGI:2443308;Name=XP_036009915.1;gbkey=CDS;gene=Mcph1;product=microcephalin isoform X20;protein_id=XP_036009915.1;extra_copy_number=0
CM058248.1	Liftoff	CDS	28489625	28489680	.	+	.	ID=cds-XP_036009915.1;Parent=rna-XM_036154022.1;Dbxref=GeneID:244329,GenBank:XP_036009915.1,MGI:MGI:2443308;Name=XP_036009915.1;gbkey=CDS;gene=Mcph1;product=microcephalin isoform X20;protein_id=XP_036009915.1;extra_copy_number=0
CM058248.1	Liftoff	mRNA	28283322	28496310	.	+	.	ID=rna-XM_036154023.1;Parent=gene-Mcph1;Dbxref=GeneID:244329,GenBank:XM_036154023.1,MGI:MGI:2443308;Name=XM_036154023.1;gbkey=mRNA;gene=Mcph1;model_evidence=Supporting evidence includes similarity to: 1 mRNA%2C 10 ESTs%2C 1 Protein%2C 318 long SRA reads%2C and 95%25 coverage of the annotated genomic feature by RNAseq alignments%2C including 16 samples with support for all annotated introns;product=microcephaly%2C primary autosomal recessive 1%2C transcript variant X21;transcript_id=XM_036154023.1;matches_ref_protein=True;valid_ORF=True;extra_copy_number=0
CM058248.1	Liftoff	exon	28283322	28283841	.	+	.	ID=exon-XM_036154023.1-1;Parent=rna-XM_036154023.1;Dbxref=GeneID:244329,GenBank:XM_036154023.1,MGI:MGI:2443308;gbkey=mRNA;gene=Mcph1;product=microcephaly%2C primary autosomal recessive 1%2C transcript variant X21;transcript_id=XM_036154023.1;extra_copy_number=0
CM058248.1	Liftoff	exon	28285129	28285220	.	+	.	ID=exon-XM_036154023.1-2;Parent=rna-XM_036154023.1;Dbxref=GeneID:244329,GenBank:XM_036154023.1,MGI:MGI:2443308;gbkey=mRNA;gene=Mcph1;product=microcephaly%2C primary autosomal recessive 1%2C transcript variant X21;transcript_id=XM_036154023.1;extra_copy_number=0
CM058248.1	Liftoff	exon	28295485	28295603	.	+	.	ID=exon-XM_036154023.1-3;Parent=rna-XM_036154023.1;Dbxref=GeneID:244329,GenBank:XM_036154023.1,MGI:MGI:2443308;gbkey=mRNA;gene=Mcph1;product=microcephaly%2C primary autosomal recessive 1%2C transcript variant X21;transcript_id=XM_036154023.1;extra_copy_number=0
CM058248.1	Liftoff	exon	28310813	28310900	.	+	.	ID=exon-XM_036154023.1-4;Parent=rna-XM_036154023.1;Dbxref=GeneID:244329,GenBank:XM_036154023.1,MGI:MGI:2443308;gbkey=mRNA;gene=Mcph1;product=microcephaly%2C primary autosomal recessive 1%2C transcript variant X21;transcript_id=XM_036154023.1;extra_copy_number=0
CM058248.1	Liftoff	exon	28313767	28313881	.	+	.	ID=exon-XM_036154023.1-5;Parent=rna-XM_036154023.1;Dbxref=GeneID:244329,GenBank:XM_036154023.1,MGI:MGI:2443308;gbkey=mRNA;gene=Mcph1;product=microcephaly%2C primary autosomal recessive 1%2C transcript variant X21;transcript_id=XM_036154023.1;extra_copy_number=0
CM058248.1	Liftoff	exon	28315325	28315447	.	+	.	ID=exon-XM_036154023.1-6;Parent=rna-XM_036154023.1;Dbxref=GeneID:244329,GenBank:XM_036154023.1,MGI:MGI:2443308;gbkey=mRNA;gene=Mcph1;product=microcephaly%2C primary autosomal recessive 1%2C transcript variant X21;transcript_id=XM_036154023.1;extra_copy_number=0
CM058248.1	Liftoff	exon	28317753	28317842	.	+	.	ID=exon-XM_036154023.1-7;Parent=rna-XM_036154023.1;Dbxref=GeneID:244329,GenBank:XM_036154023.1,MGI:MGI:2443308;gbkey=mRNA;gene=Mcph1;product=microcephaly%2C primary autosomal recessive 1%2C transcript variant X21;transcript_id=XM_036154023.1;extra_copy_number=0
CM058248.1	Liftoff	exon	28329774	28329874	.	+	.	ID=exon-XM_036154023.1-8;Parent=rna-XM_036154023.1;Dbxref=GeneID:244329,GenBank:XM_036154023.1,MGI:MGI:2443308;gbkey=mRNA;gene=Mcph1;product=microcephaly%2C primary autosomal recessive 1%2C transcript variant X21;transcript_id=XM_036154023.1;extra_copy_number=0
CM058248.1	Liftoff	exon	28357157	28357194	.	+	.	ID=exon-XM_036154023.1-9;Parent=rna-XM_036154023.1;Dbxref=GeneID:244329,GenBank:XM_036154023.1,MGI:MGI:2443308;gbkey=mRNA;gene=Mcph1;product=microcephaly%2C primary autosomal recessive 1%2C transcript variant X21;transcript_id=XM_036154023.1;extra_copy_number=0
CM058248.1	Liftoff	exon	28359303	28359465	.	+	.	ID=exon-XM_036154023.1-10;Parent=rna-XM_036154023.1;Dbxref=GeneID:244329,GenBank:XM_036154023.1,MGI:MGI:2443308;gbkey=mRNA;gene=Mcph1;product=microcephaly%2C primary autosomal recessive 1%2C transcript variant X21;transcript_id=XM_036154023.1;extra_copy_number=0
CM058248.1	Liftoff	exon	28377196	28377273	.	+	.	ID=exon-XM_036154023.1-11;Parent=rna-XM_036154023.1;Dbxref=GeneID:244329,GenBank:XM_036154023.1,MGI:MGI:2443308;gbkey=mRNA;gene=Mcph1;product=microcephaly%2C primary autosomal recessive 1%2C transcript variant X21;transcript_id=XM_036154023.1;extra_copy_number=0
CM058248.1	Liftoff	exon	28476456	28476693	.	+	.	ID=exon-XM_036154023.1-12;Parent=rna-XM_036154023.1;Dbxref=GeneID:244329,GenBank:XM_036154023.1,MGI:MGI:2443308;gbkey=mRNA;gene=Mcph1;product=microcephaly%2C primary autosomal recessive 1%2C transcript variant X21;transcript_id=XM_036154023.1;extra_copy_number=0
CM058248.1	Liftoff	exon	28489625	28496310	.	+	.	ID=exon-XM_036154023.1-13;Parent=rna-XM_036154023.1;Dbxref=GeneID:244329,GenBank:XM_036154023.1,MGI:MGI:2443308;gbkey=mRNA;gene=Mcph1;product=microcephaly%2C primary autosomal recessive 1%2C transcript variant X21;transcript_id=XM_036154023.1;extra_copy_number=0
CM058248.1	Liftoff	CDS	28283802	28283841	.	+	.	ID=cds-XP_036009916.1;Parent=rna-XM_036154023.1;Dbxref=GeneID:244329,GenBank:XP_036009916.1,MGI:MGI:2443308;Name=XP_036009916.1;gbkey=CDS;gene=Mcph1;product=microcephalin isoform X21;protein_id=XP_036009916.1;extra_copy_number=0
CM058248.1	Liftoff	CDS	28285129	28285220	.	+	.	ID=cds-XP_036009916.1;Parent=rna-XM_036154023.1;Dbxref=GeneID:244329,GenBank:XP_036009916.1,MGI:MGI:2443308;Name=XP_036009916.1;gbkey=CDS;gene=Mcph1;product=microcephalin isoform X21;protein_id=XP_036009916.1;extra_copy_number=0
CM058248.1	Liftoff	CDS	28295485	28295603	.	+	.	ID=cds-XP_036009916.1;Parent=rna-XM_036154023.1;Dbxref=GeneID:244329,GenBank:XP_036009916.1,MGI:MGI:2443308;Name=XP_036009916.1;gbkey=CDS;gene=Mcph1;product=microcephalin isoform X21;protein_id=XP_036009916.1;extra_copy_number=0
CM058248.1	Liftoff	CDS	28310813	28310900	.	+	.	ID=cds-XP_036009916.1;Parent=rna-XM_036154023.1;Dbxref=GeneID:244329,GenBank:XP_036009916.1,MGI:MGI:2443308;Name=XP_036009916.1;gbkey=CDS;gene=Mcph1;product=microcephalin isoform X21;protein_id=XP_036009916.1;extra_copy_number=0
CM058248.1	Liftoff	CDS	28313767	28313881	.	+	.	ID=cds-XP_036009916.1;Parent=rna-XM_036154023.1;Dbxref=GeneID:244329,GenBank:XP_036009916.1,MGI:MGI:2443308;Name=XP_036009916.1;gbkey=CDS;gene=Mcph1;product=microcephalin isoform X21;protein_id=XP_036009916.1;extra_copy_number=0
CM058248.1	Liftoff	CDS	28315325	28315447	.	+	.	ID=cds-XP_036009916.1;Parent=rna-XM_036154023.1;Dbxref=GeneID:244329,GenBank:XP_036009916.1,MGI:MGI:2443308;Name=XP_036009916.1;gbkey=CDS;gene=Mcph1;product=microcephalin isoform X21;protein_id=XP_036009916.1;extra_copy_number=0
CM058248.1	Liftoff	CDS	28317753	28317842	.	+	.	ID=cds-XP_036009916.1;Parent=rna-XM_036154023.1;Dbxref=GeneID:244329,GenBank:XP_036009916.1,MGI:MGI:2443308;Name=XP_036009916.1;gbkey=CDS;gene=Mcph1;product=microcephalin isoform X21;protein_id=XP_036009916.1;extra_copy_number=0
CM058248.1	Liftoff	CDS	28329774	28329874	.	+	.	ID=cds-XP_036009916.1;Parent=rna-XM_036154023.1;Dbxref=GeneID:244329,GenBank:XP_036009916.1,MGI:MGI:2443308;Name=XP_036009916.1;gbkey=CDS;gene=Mcph1;product=microcephalin isoform X21;protein_id=XP_036009916.1;extra_copy_number=0
CM058248.1	Liftoff	CDS	28357157	28357194	.	+	.	ID=cds-XP_036009916.1;Parent=rna-XM_036154023.1;Dbxref=GeneID:244329,GenBank:XP_036009916.1,MGI:MGI:2443308;Name=XP_036009916.1;gbkey=CDS;gene=Mcph1;product=microcephalin isoform X21;protein_id=XP_036009916.1;extra_copy_number=0
CM058248.1	Liftoff	CDS	28359303	28359465	.	+	.	ID=cds-XP_036009916.1;Parent=rna-XM_036154023.1;Dbxref=GeneID:244329,GenBank:XP_036009916.1,MGI:MGI:2443308;Name=XP_036009916.1;gbkey=CDS;gene=Mcph1;product=microcephalin isoform X21;protein_id=XP_036009916.1;extra_copy_number=0
CM058248.1	Liftoff	CDS	28377196	28377273	.	+	.	ID=cds-XP_036009916.1;Parent=rna-XM_036154023.1;Dbxref=GeneID:244329,GenBank:XP_036009916.1,MGI:MGI:2443308;Name=XP_036009916.1;gbkey=CDS;gene=Mcph1;product=microcephalin isoform X21;protein_id=XP_036009916.1;extra_copy_number=0
CM058248.1	Liftoff	CDS	28476456	28476693	.	+	.	ID=cds-XP_036009916.1;Parent=rna-XM_036154023.1;Dbxref=GeneID:244329,GenBank:XP_036009916.1,MGI:MGI:2443308;Name=XP_036009916.1;gbkey=CDS;gene=Mcph1;product=microcephalin isoform X21;protein_id=XP_036009916.1;extra_copy_number=0
CM058248.1	Liftoff	CDS	28489625	28489680	.	+	.	ID=cds-XP_036009916.1;Parent=rna-XM_036154023.1;Dbxref=GeneID:244329,GenBank:XP_036009916.1,MGI:MGI:2443308;Name=XP_036009916.1;gbkey=CDS;gene=Mcph1;product=microcephalin isoform X21;protein_id=XP_036009916.1;extra_copy_number=0
CM058248.1	Liftoff	mRNA	28283335	28401155	.	+	.	ID=rna-XM_017312791.3;Parent=gene-Mcph1;Dbxref=GeneID:244329,GenBank:XM_017312791.3,MGI:MGI:2443308;Name=XM_017312791.3;gbkey=mRNA;gene=Mcph1;model_evidence=Supporting evidence includes similarity to: 1 mRNA%2C 15 ESTs%2C 25 long SRA reads%2C and 100%25 coverage of the annotated genomic feature by RNAseq alignments%2C including 3 samples with support for all annotated introns;product=microcephaly%2C primary autosomal recessive 1%2C transcript variant X17;transcript_id=XM_017312791.3;matches_ref_protein=True;valid_ORF=True;extra_copy_number=0
CM058248.1	Liftoff	exon	28283335	28283841	.	+	.	ID=exon-XM_017312791.3-1;Parent=rna-XM_017312791.3;Dbxref=GeneID:244329,GenBank:XM_017312791.3,MGI:MGI:2443308;gbkey=mRNA;gene=Mcph1;product=microcephaly%2C primary autosomal recessive 1%2C transcript variant X17;transcript_id=XM_017312791.3;extra_copy_number=0
CM058248.1	Liftoff	exon	28285129	28285220	.	+	.	ID=exon-XM_017312791.3-2;Parent=rna-XM_017312791.3;Dbxref=GeneID:244329,GenBank:XM_017312791.3,MGI:MGI:2443308;gbkey=mRNA;gene=Mcph1;product=microcephaly%2C primary autosomal recessive 1%2C transcript variant X17;transcript_id=XM_017312791.3;extra_copy_number=0
CM058248.1	Liftoff	exon	28295485	28295603	.	+	.	ID=exon-XM_017312791.3-3;Parent=rna-XM_017312791.3;Dbxref=GeneID:244329,GenBank:XM_017312791.3,MGI:MGI:2443308;gbkey=mRNA;gene=Mcph1;product=microcephaly%2C primary autosomal recessive 1%2C transcript variant X17;transcript_id=XM_017312791.3;extra_copy_number=0
CM058248.1	Liftoff	exon	28310813	28310900	.	+	.	ID=exon-XM_017312791.3-4;Parent=rna-XM_017312791.3;Dbxref=GeneID:244329,GenBank:XM_017312791.3,MGI:MGI:2443308;gbkey=mRNA;gene=Mcph1;product=microcephaly%2C primary autosomal recessive 1%2C transcript variant X17;transcript_id=XM_017312791.3;extra_copy_number=0
CM058248.1	Liftoff	exon	28315325	28315447	.	+	.	ID=exon-XM_017312791.3-5;Parent=rna-XM_017312791.3;Dbxref=GeneID:244329,GenBank:XM_017312791.3,MGI:MGI:2443308;gbkey=mRNA;gene=Mcph1;product=microcephaly%2C primary autosomal recessive 1%2C transcript variant X17;transcript_id=XM_017312791.3;extra_copy_number=0
CM058248.1	Liftoff	exon	28317753	28317842	.	+	.	ID=exon-XM_017312791.3-6;Parent=rna-XM_017312791.3;Dbxref=GeneID:244329,GenBank:XM_017312791.3,MGI:MGI:2443308;gbkey=mRNA;gene=Mcph1;product=microcephaly%2C primary autosomal recessive 1%2C transcript variant X17;transcript_id=XM_017312791.3;extra_copy_number=0
CM058248.1	Liftoff	exon	28319723	28320850	.	+	.	ID=exon-XM_017312791.3-7;Parent=rna-XM_017312791.3;Dbxref=GeneID:244329,GenBank:XM_017312791.3,MGI:MGI:2443308;gbkey=mRNA;gene=Mcph1;product=microcephaly%2C primary autosomal recessive 1%2C transcript variant X17;transcript_id=XM_017312791.3;extra_copy_number=0
CM058248.1	Liftoff	exon	28329774	28329874	.	+	.	ID=exon-XM_017312791.3-8;Parent=rna-XM_017312791.3;Dbxref=GeneID:244329,GenBank:XM_017312791.3,MGI:MGI:2443308;gbkey=mRNA;gene=Mcph1;product=microcephaly%2C primary autosomal recessive 1%2C transcript variant X17;transcript_id=XM_017312791.3;extra_copy_number=0
CM058248.1	Liftoff	exon	28357157	28357194	.	+	.	ID=exon-XM_017312791.3-9;Parent=rna-XM_017312791.3;Dbxref=GeneID:244329,GenBank:XM_017312791.3,MGI:MGI:2443308;gbkey=mRNA;gene=Mcph1;product=microcephaly%2C primary autosomal recessive 1%2C transcript variant X17;transcript_id=XM_017312791.3;extra_copy_number=0
CM058248.1	Liftoff	exon	28359303	28359465	.	+	.	ID=exon-XM_017312791.3-10;Parent=rna-XM_017312791.3;Dbxref=GeneID:244329,GenBank:XM_017312791.3,MGI:MGI:2443308;gbkey=mRNA;gene=Mcph1;product=microcephaly%2C primary autosomal recessive 1%2C transcript variant X17;transcript_id=XM_017312791.3;extra_copy_number=0
CM058248.1	Liftoff	exon	28377196	28377273	.	+	.	ID=exon-XM_017312791.3-11;Parent=rna-XM_017312791.3;Dbxref=GeneID:244329,GenBank:XM_017312791.3,MGI:MGI:2443308;gbkey=mRNA;gene=Mcph1;product=microcephaly%2C primary autosomal recessive 1%2C transcript variant X17;transcript_id=XM_017312791.3;extra_copy_number=0
CM058248.1	Liftoff	exon	28399770	28401155	.	+	.	ID=exon-XM_017312791.3-12;Parent=rna-XM_017312791.3;Dbxref=GeneID:244329,GenBank:XM_017312791.3,MGI:MGI:2443308;gbkey=mRNA;gene=Mcph1;product=microcephaly%2C primary autosomal recessive 1%2C transcript variant X17;transcript_id=XM_017312791.3;extra_copy_number=0
CM058248.1	Liftoff	CDS	28315393	28315447	.	+	.	ID=cds-XP_017168280.1;Parent=rna-XM_017312791.3;Dbxref=GeneID:244329,GenBank:XP_017168280.1,MGI:MGI:2443308;Name=XP_017168280.1;gbkey=CDS;gene=Mcph1;product=microcephalin isoform X17;protein_id=XP_017168280.1;extra_copy_number=0
CM058248.1	Liftoff	CDS	28317753	28317842	.	+	.	ID=cds-XP_017168280.1;Parent=rna-XM_017312791.3;Dbxref=GeneID:244329,GenBank:XP_017168280.1,MGI:MGI:2443308;Name=XP_017168280.1;gbkey=CDS;gene=Mcph1;product=microcephalin isoform X17;protein_id=XP_017168280.1;extra_copy_number=0
CM058248.1	Liftoff	CDS	28319723	28320850	.	+	.	ID=cds-XP_017168280.1;Parent=rna-XM_017312791.3;Dbxref=GeneID:244329,GenBank:XP_017168280.1,MGI:MGI:2443308;Name=XP_017168280.1;gbkey=CDS;gene=Mcph1;product=microcephalin isoform X17;protein_id=XP_017168280.1;extra_copy_number=0
CM058248.1	Liftoff	CDS	28329774	28329874	.	+	.	ID=cds-XP_017168280.1;Parent=rna-XM_017312791.3;Dbxref=GeneID:244329,GenBank:XP_017168280.1,MGI:MGI:2443308;Name=XP_017168280.1;gbkey=CDS;gene=Mcph1;product=microcephalin isoform X17;protein_id=XP_017168280.1;extra_copy_number=0
CM058248.1	Liftoff	CDS	28357157	28357194	.	+	.	ID=cds-XP_017168280.1;Parent=rna-XM_017312791.3;Dbxref=GeneID:244329,GenBank:XP_017168280.1,MGI:MGI:2443308;Name=XP_017168280.1;gbkey=CDS;gene=Mcph1;product=microcephalin isoform X17;protein_id=XP_017168280.1;extra_copy_number=0
CM058248.1	Liftoff	CDS	28359303	28359465	.	+	.	ID=cds-XP_017168280.1;Parent=rna-XM_017312791.3;Dbxref=GeneID:244329,GenBank:XP_017168280.1,MGI:MGI:2443308;Name=XP_017168280.1;gbkey=CDS;gene=Mcph1;product=microcephalin isoform X17;protein_id=XP_017168280.1;extra_copy_number=0
CM058248.1	Liftoff	CDS	28377196	28377273	.	+	.	ID=cds-XP_017168280.1;Parent=rna-XM_017312791.3;Dbxref=GeneID:244329,GenBank:XP_017168280.1,MGI:MGI:2443308;Name=XP_017168280.1;gbkey=CDS;gene=Mcph1;product=microcephalin isoform X17;protein_id=XP_017168280.1;extra_copy_number=0
CM058248.1	Liftoff	CDS	28399770	28399823	.	+	.	ID=cds-XP_017168280.1;Parent=rna-XM_017312791.3;Dbxref=GeneID:244329,GenBank:XP_017168280.1,MGI:MGI:2443308;Name=XP_017168280.1;gbkey=CDS;gene=Mcph1;product=microcephalin isoform X17;protein_id=XP_017168280.1;extra_copy_number=0
CM058248.1	Liftoff	mRNA	28283335	28496310	.	+	.	ID=rna-XM_030243533.2;Parent=gene-Mcph1;Dbxref=GeneID:244329,GenBank:XM_030243533.2,MGI:MGI:2443308;Name=XM_030243533.2;gbkey=mRNA;gene=Mcph1;model_evidence=Supporting evidence includes similarity to: 1 mRNA%2C 15 ESTs%2C 248 long SRA reads%2C and 95%25 coverage of the annotated genomic feature by RNAseq alignments%2C including 9 samples with support for all annotated introns;product=microcephaly%2C primary autosomal recessive 1%2C transcript variant X13;transcript_id=XM_030243533.2;matches_ref_protein=True;valid_ORF=True;extra_copy_number=0
CM058248.1	Liftoff	exon	28283335	28283841	.	+	.	ID=exon-XM_030243533.2-1;Parent=rna-XM_030243533.2;Dbxref=GeneID:244329,GenBank:XM_030243533.2,MGI:MGI:2443308;gbkey=mRNA;gene=Mcph1;product=microcephaly%2C primary autosomal recessive 1%2C transcript variant X13;transcript_id=XM_030243533.2;extra_copy_number=0
CM058248.1	Liftoff	exon	28285129	28285220	.	+	.	ID=exon-XM_030243533.2-2;Parent=rna-XM_030243533.2;Dbxref=GeneID:244329,GenBank:XM_030243533.2,MGI:MGI:2443308;gbkey=mRNA;gene=Mcph1;product=microcephaly%2C primary autosomal recessive 1%2C transcript variant X13;transcript_id=XM_030243533.2;extra_copy_number=0
CM058248.1	Liftoff	exon	28295485	28295603	.	+	.	ID=exon-XM_030243533.2-3;Parent=rna-XM_030243533.2;Dbxref=GeneID:244329,GenBank:XM_030243533.2,MGI:MGI:2443308;gbkey=mRNA;gene=Mcph1;product=microcephaly%2C primary autosomal recessive 1%2C transcript variant X13;transcript_id=XM_030243533.2;extra_copy_number=0
CM058248.1	Liftoff	exon	28310813	28310900	.	+	.	ID=exon-XM_030243533.2-4;Parent=rna-XM_030243533.2;Dbxref=GeneID:244329,GenBank:XM_030243533.2,MGI:MGI:2443308;gbkey=mRNA;gene=Mcph1;product=microcephaly%2C primary autosomal recessive 1%2C transcript variant X13;transcript_id=XM_030243533.2;extra_copy_number=0
CM058248.1	Liftoff	exon	28315325	28315447	.	+	.	ID=exon-XM_030243533.2-5;Parent=rna-XM_030243533.2;Dbxref=GeneID:244329,GenBank:XM_030243533.2,MGI:MGI:2443308;gbkey=mRNA;gene=Mcph1;product=microcephaly%2C primary autosomal recessive 1%2C transcript variant X13;transcript_id=XM_030243533.2;extra_copy_number=0
CM058248.1	Liftoff	exon	28317753	28317842	.	+	.	ID=exon-XM_030243533.2-6;Parent=rna-XM_030243533.2;Dbxref=GeneID:244329,GenBank:XM_030243533.2,MGI:MGI:2443308;gbkey=mRNA;gene=Mcph1;product=microcephaly%2C primary autosomal recessive 1%2C transcript variant X13;transcript_id=XM_030243533.2;extra_copy_number=0
CM058248.1	Liftoff	exon	28319723	28320850	.	+	.	ID=exon-XM_030243533.2-7;Parent=rna-XM_030243533.2;Dbxref=GeneID:244329,GenBank:XM_030243533.2,MGI:MGI:2443308;gbkey=mRNA;gene=Mcph1;product=microcephaly%2C primary autosomal recessive 1%2C transcript variant X13;transcript_id=XM_030243533.2;extra_copy_number=0
CM058248.1	Liftoff	exon	28329774	28329874	.	+	.	ID=exon-XM_030243533.2-8;Parent=rna-XM_030243533.2;Dbxref=GeneID:244329,GenBank:XM_030243533.2,MGI:MGI:2443308;gbkey=mRNA;gene=Mcph1;product=microcephaly%2C primary autosomal recessive 1%2C transcript variant X13;transcript_id=XM_030243533.2;extra_copy_number=0
CM058248.1	Liftoff	exon	28334859	28334963	.	+	.	ID=exon-XM_030243533.2-9;Parent=rna-XM_030243533.2;Dbxref=GeneID:244329,GenBank:XM_030243533.2,MGI:MGI:2443308;gbkey=mRNA;gene=Mcph1;product=microcephaly%2C primary autosomal recessive 1%2C transcript variant X13;transcript_id=XM_030243533.2;extra_copy_number=0
CM058248.1	Liftoff	exon	28357157	28357194	.	+	.	ID=exon-XM_030243533.2-10;Parent=rna-XM_030243533.2;Dbxref=GeneID:244329,GenBank:XM_030243533.2,MGI:MGI:2443308;gbkey=mRNA;gene=Mcph1;product=microcephaly%2C primary autosomal recessive 1%2C transcript variant X13;transcript_id=XM_030243533.2;extra_copy_number=0
CM058248.1	Liftoff	exon	28359303	28359465	.	+	.	ID=exon-XM_030243533.2-11;Parent=rna-XM_030243533.2;Dbxref=GeneID:244329,GenBank:XM_030243533.2,MGI:MGI:2443308;gbkey=mRNA;gene=Mcph1;product=microcephaly%2C primary autosomal recessive 1%2C transcript variant X13;transcript_id=XM_030243533.2;extra_copy_number=0
CM058248.1	Liftoff	exon	28377196	28377273	.	+	.	ID=exon-XM_030243533.2-12;Parent=rna-XM_030243533.2;Dbxref=GeneID:244329,GenBank:XM_030243533.2,MGI:MGI:2443308;gbkey=mRNA;gene=Mcph1;product=microcephaly%2C primary autosomal recessive 1%2C transcript variant X13;transcript_id=XM_030243533.2;extra_copy_number=0
CM058248.1	Liftoff	exon	28476456	28476693	.	+	.	ID=exon-XM_030243533.2-13;Parent=rna-XM_030243533.2;Dbxref=GeneID:244329,GenBank:XM_030243533.2,MGI:MGI:2443308;gbkey=mRNA;gene=Mcph1;product=microcephaly%2C primary autosomal recessive 1%2C transcript variant X13;transcript_id=XM_030243533.2;extra_copy_number=0
CM058248.1	Liftoff	exon	28489625	28496310	.	+	.	ID=exon-XM_030243533.2-14;Parent=rna-XM_030243533.2;Dbxref=GeneID:244329,GenBank:XM_030243533.2,MGI:MGI:2443308;gbkey=mRNA;gene=Mcph1;product=microcephaly%2C primary autosomal recessive 1%2C transcript variant X13;transcript_id=XM_030243533.2;extra_copy_number=0
CM058248.1	Liftoff	CDS	28315393	28315447	.	+	.	ID=cds-XP_030099393.1;Parent=rna-XM_030243533.2;Dbxref=GeneID:244329,GenBank:XP_030099393.1,MGI:MGI:2443308;Name=XP_030099393.1;gbkey=CDS;gene=Mcph1;product=microcephalin isoform X13;protein_id=XP_030099393.1;extra_copy_number=0
CM058248.1	Liftoff	CDS	28317753	28317842	.	+	.	ID=cds-XP_030099393.1;Parent=rna-XM_030243533.2;Dbxref=GeneID:244329,GenBank:XP_030099393.1,MGI:MGI:2443308;Name=XP_030099393.1;gbkey=CDS;gene=Mcph1;product=microcephalin isoform X13;protein_id=XP_030099393.1;extra_copy_number=0
CM058248.1	Liftoff	CDS	28319723	28320850	.	+	.	ID=cds-XP_030099393.1;Parent=rna-XM_030243533.2;Dbxref=GeneID:244329,GenBank:XP_030099393.1,MGI:MGI:2443308;Name=XP_030099393.1;gbkey=CDS;gene=Mcph1;product=microcephalin isoform X13;protein_id=XP_030099393.1;extra_copy_number=0
CM058248.1	Liftoff	CDS	28329774	28329874	.	+	.	ID=cds-XP_030099393.1;Parent=rna-XM_030243533.2;Dbxref=GeneID:244329,GenBank:XP_030099393.1,MGI:MGI:2443308;Name=XP_030099393.1;gbkey=CDS;gene=Mcph1;product=microcephalin isoform X13;protein_id=XP_030099393.1;extra_copy_number=0
CM058248.1	Liftoff	CDS	28334859	28334963	.	+	.	ID=cds-XP_030099393.1;Parent=rna-XM_030243533.2;Dbxref=GeneID:244329,GenBank:XP_030099393.1,MGI:MGI:2443308;Name=XP_030099393.1;gbkey=CDS;gene=Mcph1;product=microcephalin isoform X13;protein_id=XP_030099393.1;extra_copy_number=0
CM058248.1	Liftoff	CDS	28357157	28357194	.	+	.	ID=cds-XP_030099393.1;Parent=rna-XM_030243533.2;Dbxref=GeneID:244329,GenBank:XP_030099393.1,MGI:MGI:2443308;Name=XP_030099393.1;gbkey=CDS;gene=Mcph1;product=microcephalin isoform X13;protein_id=XP_030099393.1;extra_copy_number=0
CM058248.1	Liftoff	CDS	28359303	28359465	.	+	.	ID=cds-XP_030099393.1;Parent=rna-XM_030243533.2;Dbxref=GeneID:244329,GenBank:XP_030099393.1,MGI:MGI:2443308;Name=XP_030099393.1;gbkey=CDS;gene=Mcph1;product=microcephalin isoform X13;protein_id=XP_030099393.1;extra_copy_number=0
CM058248.1	Liftoff	CDS	28377196	28377273	.	+	.	ID=cds-XP_030099393.1;Parent=rna-XM_030243533.2;Dbxref=GeneID:244329,GenBank:XP_030099393.1,MGI:MGI:2443308;Name=XP_030099393.1;gbkey=CDS;gene=Mcph1;product=microcephalin isoform X13;protein_id=XP_030099393.1;extra_copy_number=0
CM058248.1	Liftoff	CDS	28476456	28476693	.	+	.	ID=cds-XP_030099393.1;Parent=rna-XM_030243533.2;Dbxref=GeneID:244329,GenBank:XP_030099393.1,MGI:MGI:2443308;Name=XP_030099393.1;gbkey=CDS;gene=Mcph1;product=microcephalin isoform X13;protein_id=XP_030099393.1;extra_copy_number=0
CM058248.1	Liftoff	CDS	28489625	28489680	.	+	.	ID=cds-XP_030099393.1;Parent=rna-XM_030243533.2;Dbxref=GeneID:244329,GenBank:XP_030099393.1,MGI:MGI:2443308;Name=XP_030099393.1;gbkey=CDS;gene=Mcph1;product=microcephalin isoform X13;protein_id=XP_030099393.1;extra_copy_number=0
CM058248.1	Liftoff	mRNA	28283336	28496310	.	+	.	ID=rna-XM_030243534.2;Parent=gene-Mcph1;Dbxref=GeneID:244329,GenBank:XM_030243534.2,MGI:MGI:2443308;Name=XM_030243534.2;gbkey=mRNA;gene=Mcph1;model_evidence=Supporting evidence includes similarity to: 1 mRNA%2C 17 ESTs%2C 274 long SRA reads%2C and 95%25 coverage of the annotated genomic feature by RNAseq alignments%2C including 25 samples with support for all annotated introns;product=microcephaly%2C primary autosomal recessive 1%2C transcript variant X16;transcript_id=XM_030243534.2;matches_ref_protein=True;valid_ORF=True;extra_copy_number=0
CM058248.1	Liftoff	exon	28283336	28283841	.	+	.	ID=exon-XM_030243534.2-1;Parent=rna-XM_030243534.2;Dbxref=GeneID:244329,GenBank:XM_030243534.2,MGI:MGI:2443308;gbkey=mRNA;gene=Mcph1;product=microcephaly%2C primary autosomal recessive 1%2C transcript variant X16;transcript_id=XM_030243534.2;extra_copy_number=0
CM058248.1	Liftoff	exon	28285129	28285220	.	+	.	ID=exon-XM_030243534.2-2;Parent=rna-XM_030243534.2;Dbxref=GeneID:244329,GenBank:XM_030243534.2,MGI:MGI:2443308;gbkey=mRNA;gene=Mcph1;product=microcephaly%2C primary autosomal recessive 1%2C transcript variant X16;transcript_id=XM_030243534.2;extra_copy_number=0
CM058248.1	Liftoff	exon	28295485	28295603	.	+	.	ID=exon-XM_030243534.2-3;Parent=rna-XM_030243534.2;Dbxref=GeneID:244329,GenBank:XM_030243534.2,MGI:MGI:2443308;gbkey=mRNA;gene=Mcph1;product=microcephaly%2C primary autosomal recessive 1%2C transcript variant X16;transcript_id=XM_030243534.2;extra_copy_number=0
CM058248.1	Liftoff	exon	28310813	28310900	.	+	.	ID=exon-XM_030243534.2-4;Parent=rna-XM_030243534.2;Dbxref=GeneID:244329,GenBank:XM_030243534.2,MGI:MGI:2443308;gbkey=mRNA;gene=Mcph1;product=microcephaly%2C primary autosomal recessive 1%2C transcript variant X16;transcript_id=XM_030243534.2;extra_copy_number=0
CM058248.1	Liftoff	exon	28315325	28315447	.	+	.	ID=exon-XM_030243534.2-5;Parent=rna-XM_030243534.2;Dbxref=GeneID:244329,GenBank:XM_030243534.2,MGI:MGI:2443308;gbkey=mRNA;gene=Mcph1;product=microcephaly%2C primary autosomal recessive 1%2C transcript variant X16;transcript_id=XM_030243534.2;extra_copy_number=0
CM058248.1	Liftoff	exon	28317753	28317842	.	+	.	ID=exon-XM_030243534.2-6;Parent=rna-XM_030243534.2;Dbxref=GeneID:244329,GenBank:XM_030243534.2,MGI:MGI:2443308;gbkey=mRNA;gene=Mcph1;product=microcephaly%2C primary autosomal recessive 1%2C transcript variant X16;transcript_id=XM_030243534.2;extra_copy_number=0
CM058248.1	Liftoff	exon	28319723	28320850	.	+	.	ID=exon-XM_030243534.2-7;Parent=rna-XM_030243534.2;Dbxref=GeneID:244329,GenBank:XM_030243534.2,MGI:MGI:2443308;gbkey=mRNA;gene=Mcph1;product=microcephaly%2C primary autosomal recessive 1%2C transcript variant X16;transcript_id=XM_030243534.2;extra_copy_number=0
CM058248.1	Liftoff	exon	28329774	28329874	.	+	.	ID=exon-XM_030243534.2-8;Parent=rna-XM_030243534.2;Dbxref=GeneID:244329,GenBank:XM_030243534.2,MGI:MGI:2443308;gbkey=mRNA;gene=Mcph1;product=microcephaly%2C primary autosomal recessive 1%2C transcript variant X16;transcript_id=XM_030243534.2;extra_copy_number=0
CM058248.1	Liftoff	exon	28357157	28357194	.	+	.	ID=exon-XM_030243534.2-9;Parent=rna-XM_030243534.2;Dbxref=GeneID:244329,GenBank:XM_030243534.2,MGI:MGI:2443308;gbkey=mRNA;gene=Mcph1;product=microcephaly%2C primary autosomal recessive 1%2C transcript variant X16;transcript_id=XM_030243534.2;extra_copy_number=0
CM058248.1	Liftoff	exon	28359303	28359465	.	+	.	ID=exon-XM_030243534.2-10;Parent=rna-XM_030243534.2;Dbxref=GeneID:244329,GenBank:XM_030243534.2,MGI:MGI:2443308;gbkey=mRNA;gene=Mcph1;product=microcephaly%2C primary autosomal recessive 1%2C transcript variant X16;transcript_id=XM_030243534.2;extra_copy_number=0
CM058248.1	Liftoff	exon	28377196	28377273	.	+	.	ID=exon-XM_030243534.2-11;Parent=rna-XM_030243534.2;Dbxref=GeneID:244329,GenBank:XM_030243534.2,MGI:MGI:2443308;gbkey=mRNA;gene=Mcph1;product=microcephaly%2C primary autosomal recessive 1%2C transcript variant X16;transcript_id=XM_030243534.2;extra_copy_number=0
CM058248.1	Liftoff	exon	28476456	28476693	.	+	.	ID=exon-XM_030243534.2-12;Parent=rna-XM_030243534.2;Dbxref=GeneID:244329,GenBank:XM_030243534.2,MGI:MGI:2443308;gbkey=mRNA;gene=Mcph1;product=microcephaly%2C primary autosomal recessive 1%2C transcript variant X16;transcript_id=XM_030243534.2;extra_copy_number=0
CM058248.1	Liftoff	exon	28489625	28496310	.	+	.	ID=exon-XM_030243534.2-13;Parent=rna-XM_030243534.2;Dbxref=GeneID:244329,GenBank:XM_030243534.2,MGI:MGI:2443308;gbkey=mRNA;gene=Mcph1;product=microcephaly%2C primary autosomal recessive 1%2C transcript variant X16;transcript_id=XM_030243534.2;extra_copy_number=0
CM058248.1	Liftoff	CDS	28315393	28315447	.	+	.	ID=cds-XP_030099394.1;Parent=rna-XM_030243534.2;Dbxref=GeneID:244329,GenBank:XP_030099394.1,MGI:MGI:2443308;Name=XP_030099394.1;gbkey=CDS;gene=Mcph1;product=microcephalin isoform X16;protein_id=XP_030099394.1;extra_copy_number=0
CM058248.1	Liftoff	CDS	28317753	28317842	.	+	.	ID=cds-XP_030099394.1;Parent=rna-XM_030243534.2;Dbxref=GeneID:244329,GenBank:XP_030099394.1,MGI:MGI:2443308;Name=XP_030099394.1;gbkey=CDS;gene=Mcph1;product=microcephalin isoform X16;protein_id=XP_030099394.1;extra_copy_number=0
CM058248.1	Liftoff	CDS	28319723	28320850	.	+	.	ID=cds-XP_030099394.1;Parent=rna-XM_030243534.2;Dbxref=GeneID:244329,GenBank:XP_030099394.1,MGI:MGI:2443308;Name=XP_030099394.1;gbkey=CDS;gene=Mcph1;product=microcephalin isoform X16;protein_id=XP_030099394.1;extra_copy_number=0
CM058248.1	Liftoff	CDS	28329774	28329874	.	+	.	ID=cds-XP_030099394.1;Parent=rna-XM_030243534.2;Dbxref=GeneID:244329,GenBank:XP_030099394.1,MGI:MGI:2443308;Name=XP_030099394.1;gbkey=CDS;gene=Mcph1;product=microcephalin isoform X16;protein_id=XP_030099394.1;extra_copy_number=0
CM058248.1	Liftoff	CDS	28357157	28357194	.	+	.	ID=cds-XP_030099394.1;Parent=rna-XM_030243534.2;Dbxref=GeneID:244329,GenBank:XP_030099394.1,MGI:MGI:2443308;Name=XP_030099394.1;gbkey=CDS;gene=Mcph1;product=microcephalin isoform X16;protein_id=XP_030099394.1;extra_copy_number=0
CM058248.1	Liftoff	CDS	28359303	28359465	.	+	.	ID=cds-XP_030099394.1;Parent=rna-XM_030243534.2;Dbxref=GeneID:244329,GenBank:XP_030099394.1,MGI:MGI:2443308;Name=XP_030099394.1;gbkey=CDS;gene=Mcph1;product=microcephalin isoform X16;protein_id=XP_030099394.1;extra_copy_number=0
CM058248.1	Liftoff	CDS	28377196	28377273	.	+	.	ID=cds-XP_030099394.1;Parent=rna-XM_030243534.2;Dbxref=GeneID:244329,GenBank:XP_030099394.1,MGI:MGI:2443308;Name=XP_030099394.1;gbkey=CDS;gene=Mcph1;product=microcephalin isoform X16;protein_id=XP_030099394.1;extra_copy_number=0
CM058248.1	Liftoff	CDS	28476456	28476693	.	+	.	ID=cds-XP_030099394.1;Parent=rna-XM_030243534.2;Dbxref=GeneID:244329,GenBank:XP_030099394.1,MGI:MGI:2443308;Name=XP_030099394.1;gbkey=CDS;gene=Mcph1;product=microcephalin isoform X16;protein_id=XP_030099394.1;extra_copy_number=0
CM058248.1	Liftoff	CDS	28489625	28489680	.	+	.	ID=cds-XP_030099394.1;Parent=rna-XM_030243534.2;Dbxref=GeneID:244329,GenBank:XP_030099394.1,MGI:MGI:2443308;Name=XP_030099394.1;gbkey=CDS;gene=Mcph1;product=microcephalin isoform X16;protein_id=XP_030099394.1;extra_copy_number=0
CM058248.1	Liftoff	mRNA	28283337	28491410	.	+	.	ID=rna-NM_173189.3;Parent=gene-Mcph1;Dbxref=GeneID:244329,GenBank:NM_173189.3,MGI:MGI:2443308;Name=NM_173189.3;gbkey=mRNA;gene=Mcph1;product=microcephaly%2C primary autosomal recessive 1;tag=RefSeq Select;transcript_id=NM_173189.3;matches_ref_protein=True;valid_ORF=True;extra_copy_number=0
CM058248.1	Liftoff	exon	28283337	28283841	.	+	.	ID=exon-NM_173189.3-1;Parent=rna-NM_173189.3;Dbxref=GeneID:244329,GenBank:NM_173189.3,MGI:MGI:2443308;gbkey=mRNA;gene=Mcph1;product=microcephaly%2C primary autosomal recessive 1;tag=RefSeq Select;transcript_id=NM_173189.3;extra_copy_number=0
CM058248.1	Liftoff	exon	28285129	28285220	.	+	.	ID=exon-NM_173189.3-2;Parent=rna-NM_173189.3;Dbxref=GeneID:244329,GenBank:NM_173189.3,MGI:MGI:2443308;gbkey=mRNA;gene=Mcph1;product=microcephaly%2C primary autosomal recessive 1;tag=RefSeq Select;transcript_id=NM_173189.3;extra_copy_number=0
CM058248.1	Liftoff	exon	28295485	28295603	.	+	.	ID=exon-NM_173189.3-3;Parent=rna-NM_173189.3;Dbxref=GeneID:244329,GenBank:NM_173189.3,MGI:MGI:2443308;gbkey=mRNA;gene=Mcph1;product=microcephaly%2C primary autosomal recessive 1;tag=RefSeq Select;transcript_id=NM_173189.3;extra_copy_number=0
CM058248.1	Liftoff	exon	28310813	28310900	.	+	.	ID=exon-NM_173189.3-4;Parent=rna-NM_173189.3;Dbxref=GeneID:244329,GenBank:NM_173189.3,MGI:MGI:2443308;gbkey=mRNA;gene=Mcph1;product=microcephaly%2C primary autosomal recessive 1;tag=RefSeq Select;transcript_id=NM_173189.3;extra_copy_number=0
CM058248.1	Liftoff	exon	28313767	28313881	.	+	.	ID=exon-NM_173189.3-5;Parent=rna-NM_173189.3;Dbxref=GeneID:244329,GenBank:NM_173189.3,MGI:MGI:2443308;gbkey=mRNA;gene=Mcph1;product=microcephaly%2C primary autosomal recessive 1;tag=RefSeq Select;transcript_id=NM_173189.3;extra_copy_number=0
CM058248.1	Liftoff	exon	28315325	28315447	.	+	.	ID=exon-NM_173189.3-6;Parent=rna-NM_173189.3;Dbxref=GeneID:244329,GenBank:NM_173189.3,MGI:MGI:2443308;gbkey=mRNA;gene=Mcph1;product=microcephaly%2C primary autosomal recessive 1;tag=RefSeq Select;transcript_id=NM_173189.3;extra_copy_number=0
CM058248.1	Liftoff	exon	28317753	28317842	.	+	.	ID=exon-NM_173189.3-7;Parent=rna-NM_173189.3;Dbxref=GeneID:244329,GenBank:NM_173189.3,MGI:MGI:2443308;gbkey=mRNA;gene=Mcph1;product=microcephaly%2C primary autosomal recessive 1;tag=RefSeq Select;transcript_id=NM_173189.3;extra_copy_number=0
CM058248.1	Liftoff	exon	28319723	28320850	.	+	.	ID=exon-NM_173189.3-8;Parent=rna-NM_173189.3;Dbxref=GeneID:244329,GenBank:NM_173189.3,MGI:MGI:2443308;gbkey=mRNA;gene=Mcph1;product=microcephaly%2C primary autosomal recessive 1;tag=RefSeq Select;transcript_id=NM_173189.3;extra_copy_number=0
CM058248.1	Liftoff	exon	28329774	28329874	.	+	.	ID=exon-NM_173189.3-9;Parent=rna-NM_173189.3;Dbxref=GeneID:244329,GenBank:NM_173189.3,MGI:MGI:2443308;gbkey=mRNA;gene=Mcph1;product=microcephaly%2C primary autosomal recessive 1;tag=RefSeq Select;transcript_id=NM_173189.3;extra_copy_number=0
CM058248.1	Liftoff	exon	28357157	28357194	.	+	.	ID=exon-NM_173189.3-10;Parent=rna-NM_173189.3;Dbxref=GeneID:244329,GenBank:NM_173189.3,MGI:MGI:2443308;gbkey=mRNA;gene=Mcph1;product=microcephaly%2C primary autosomal recessive 1;tag=RefSeq Select;transcript_id=NM_173189.3;extra_copy_number=0
CM058248.1	Liftoff	exon	28359303	28359465	.	+	.	ID=exon-NM_173189.3-11;Parent=rna-NM_173189.3;Dbxref=GeneID:244329,GenBank:NM_173189.3,MGI:MGI:2443308;gbkey=mRNA;gene=Mcph1;product=microcephaly%2C primary autosomal recessive 1;tag=RefSeq Select;transcript_id=NM_173189.3;extra_copy_number=0
CM058248.1	Liftoff	exon	28377196	28377273	.	+	.	ID=exon-NM_173189.3-12;Parent=rna-NM_173189.3;Dbxref=GeneID:244329,GenBank:NM_173189.3,MGI:MGI:2443308;gbkey=mRNA;gene=Mcph1;product=microcephaly%2C primary autosomal recessive 1;tag=RefSeq Select;transcript_id=NM_173189.3;extra_copy_number=0
CM058248.1	Liftoff	exon	28476456	28476693	.	+	.	ID=exon-NM_173189.3-13;Parent=rna-NM_173189.3;Dbxref=GeneID:244329,GenBank:NM_173189.3,MGI:MGI:2443308;gbkey=mRNA;gene=Mcph1;product=microcephaly%2C primary autosomal recessive 1;tag=RefSeq Select;transcript_id=NM_173189.3;extra_copy_number=0
CM058248.1	Liftoff	exon	28489625	28491410	.	+	.	ID=exon-NM_173189.3-14;Parent=rna-NM_173189.3;Dbxref=GeneID:244329,GenBank:NM_173189.3,MGI:MGI:2443308;gbkey=mRNA;gene=Mcph1;product=microcephaly%2C primary autosomal recessive 1;tag=RefSeq Select;transcript_id=NM_173189.3;extra_copy_number=0
CM058248.1	Liftoff	CDS	28283802	28283841	.	+	.	ID=cds-NP_775281.2;Parent=rna-NM_173189.3;Dbxref=CCDS:CCDS22124.1,GeneID:244329,GenBank:NP_775281.2,MGI:MGI:2443308;Name=NP_775281.2;gbkey=CDS;gene=Mcph1;product=microcephalin;protein_id=NP_775281.2;tag=RefSeq Select;extra_copy_number=0
CM058248.1	Liftoff	CDS	28285129	28285220	.	+	.	ID=cds-NP_775281.2;Parent=rna-NM_173189.3;Dbxref=CCDS:CCDS22124.1,GeneID:244329,GenBank:NP_775281.2,MGI:MGI:2443308;Name=NP_775281.2;gbkey=CDS;gene=Mcph1;product=microcephalin;protein_id=NP_775281.2;tag=RefSeq Select;extra_copy_number=0
CM058248.1	Liftoff	CDS	28295485	28295603	.	+	.	ID=cds-NP_775281.2;Parent=rna-NM_173189.3;Dbxref=CCDS:CCDS22124.1,GeneID:244329,GenBank:NP_775281.2,MGI:MGI:2443308;Name=NP_775281.2;gbkey=CDS;gene=Mcph1;product=microcephalin;protein_id=NP_775281.2;tag=RefSeq Select;extra_copy_number=0
CM058248.1	Liftoff	CDS	28310813	28310900	.	+	.	ID=cds-NP_775281.2;Parent=rna-NM_173189.3;Dbxref=CCDS:CCDS22124.1,GeneID:244329,GenBank:NP_775281.2,MGI:MGI:2443308;Name=NP_775281.2;gbkey=CDS;gene=Mcph1;product=microcephalin;protein_id=NP_775281.2;tag=RefSeq Select;extra_copy_number=0
CM058248.1	Liftoff	CDS	28313767	28313881	.	+	.	ID=cds-NP_775281.2;Parent=rna-NM_173189.3;Dbxref=CCDS:CCDS22124.1,GeneID:244329,GenBank:NP_775281.2,MGI:MGI:2443308;Name=NP_775281.2;gbkey=CDS;gene=Mcph1;product=microcephalin;protein_id=NP_775281.2;tag=RefSeq Select;extra_copy_number=0
CM058248.1	Liftoff	CDS	28315325	28315447	.	+	.	ID=cds-NP_775281.2;Parent=rna-NM_173189.3;Dbxref=CCDS:CCDS22124.1,GeneID:244329,GenBank:NP_775281.2,MGI:MGI:2443308;Name=NP_775281.2;gbkey=CDS;gene=Mcph1;product=microcephalin;protein_id=NP_775281.2;tag=RefSeq Select;extra_copy_number=0
CM058248.1	Liftoff	CDS	28317753	28317842	.	+	.	ID=cds-NP_775281.2;Parent=rna-NM_173189.3;Dbxref=CCDS:CCDS22124.1,GeneID:244329,GenBank:NP_775281.2,MGI:MGI:2443308;Name=NP_775281.2;gbkey=CDS;gene=Mcph1;product=microcephalin;protein_id=NP_775281.2;tag=RefSeq Select;extra_copy_number=0
CM058248.1	Liftoff	CDS	28319723	28320850	.	+	.	ID=cds-NP_775281.2;Parent=rna-NM_173189.3;Dbxref=CCDS:CCDS22124.1,GeneID:244329,GenBank:NP_775281.2,MGI:MGI:2443308;Name=NP_775281.2;gbkey=CDS;gene=Mcph1;product=microcephalin;protein_id=NP_775281.2;tag=RefSeq Select;extra_copy_number=0
CM058248.1	Liftoff	CDS	28329774	28329874	.	+	.	ID=cds-NP_775281.2;Parent=rna-NM_173189.3;Dbxref=CCDS:CCDS22124.1,GeneID:244329,GenBank:NP_775281.2,MGI:MGI:2443308;Name=NP_775281.2;gbkey=CDS;gene=Mcph1;product=microcephalin;protein_id=NP_775281.2;tag=RefSeq Select;extra_copy_number=0
CM058248.1	Liftoff	CDS	28357157	28357194	.	+	.	ID=cds-NP_775281.2;Parent=rna-NM_173189.3;Dbxref=CCDS:CCDS22124.1,GeneID:244329,GenBank:NP_775281.2,MGI:MGI:2443308;Name=NP_775281.2;gbkey=CDS;gene=Mcph1;product=microcephalin;protein_id=NP_775281.2;tag=RefSeq Select;extra_copy_number=0
CM058248.1	Liftoff	CDS	28359303	28359465	.	+	.	ID=cds-NP_775281.2;Parent=rna-NM_173189.3;Dbxref=CCDS:CCDS22124.1,GeneID:244329,GenBank:NP_775281.2,MGI:MGI:2443308;Name=NP_775281.2;gbkey=CDS;gene=Mcph1;product=microcephalin;protein_id=NP_775281.2;tag=RefSeq Select;extra_copy_number=0
CM058248.1	Liftoff	CDS	28377196	28377273	.	+	.	ID=cds-NP_775281.2;Parent=rna-NM_173189.3;Dbxref=CCDS:CCDS22124.1,GeneID:244329,GenBank:NP_775281.2,MGI:MGI:2443308;Name=NP_775281.2;gbkey=CDS;gene=Mcph1;product=microcephalin;protein_id=NP_775281.2;tag=RefSeq Select;extra_copy_number=0
CM058248.1	Liftoff	CDS	28476456	28476693	.	+	.	ID=cds-NP_775281.2;Parent=rna-NM_173189.3;Dbxref=CCDS:CCDS22124.1,GeneID:244329,GenBank:NP_775281.2,MGI:MGI:2443308;Name=NP_775281.2;gbkey=CDS;gene=Mcph1;product=microcephalin;protein_id=NP_775281.2;tag=RefSeq Select;extra_copy_number=0
CM058248.1	Liftoff	CDS	28489625	28489680	.	+	.	ID=cds-NP_775281.2;Parent=rna-NM_173189.3;Dbxref=CCDS:CCDS22124.1,GeneID:244329,GenBank:NP_775281.2,MGI:MGI:2443308;Name=NP_775281.2;gbkey=CDS;gene=Mcph1;product=microcephalin;protein_id=NP_775281.2;tag=RefSeq Select;extra_copy_number=0
CM058248.1	Liftoff	mRNA	28295500	28403171	.	+	.	ID=rna-XM_036154021.1;Parent=gene-Mcph1;Dbxref=GeneID:244329,GenBank:XM_036154021.1,MGI:MGI:2443308;Name=XM_036154021.1;gbkey=mRNA;gene=Mcph1;model_evidence=Supporting evidence includes similarity to: 7 ESTs%2C 20 long SRA reads%2C and 94%25 coverage of the annotated genomic feature by RNAseq alignments%2C including 7 samples with support for all annotated introns;product=microcephaly%2C primary autosomal recessive 1%2C transcript variant X18;transcript_id=XM_036154021.1;matches_ref_protein=True;valid_ORF=True;extra_copy_number=0
CM058248.1	Liftoff	exon	28295500	28295603	.	+	.	ID=exon-XM_036154021.1-1;Parent=rna-XM_036154021.1;Dbxref=GeneID:244329,GenBank:XM_036154021.1,MGI:MGI:2443308;gbkey=mRNA;gene=Mcph1;product=microcephaly%2C primary autosomal recessive 1%2C transcript variant X18;transcript_id=XM_036154021.1;extra_copy_number=0
CM058248.1	Liftoff	exon	28310813	28310900	.	+	.	ID=exon-XM_036154021.1-2;Parent=rna-XM_036154021.1;Dbxref=GeneID:244329,GenBank:XM_036154021.1,MGI:MGI:2443308;gbkey=mRNA;gene=Mcph1;product=microcephaly%2C primary autosomal recessive 1%2C transcript variant X18;transcript_id=XM_036154021.1;extra_copy_number=0
CM058248.1	Liftoff	exon	28317753	28317842	.	+	.	ID=exon-XM_036154021.1-3;Parent=rna-XM_036154021.1;Dbxref=GeneID:244329,GenBank:XM_036154021.1,MGI:MGI:2443308;gbkey=mRNA;gene=Mcph1;product=microcephaly%2C primary autosomal recessive 1%2C transcript variant X18;transcript_id=XM_036154021.1;extra_copy_number=0
CM058248.1	Liftoff	exon	28319723	28320850	.	+	.	ID=exon-XM_036154021.1-4;Parent=rna-XM_036154021.1;Dbxref=GeneID:244329,GenBank:XM_036154021.1,MGI:MGI:2443308;gbkey=mRNA;gene=Mcph1;product=microcephaly%2C primary autosomal recessive 1%2C transcript variant X18;transcript_id=XM_036154021.1;extra_copy_number=0
CM058248.1	Liftoff	exon	28329774	28329874	.	+	.	ID=exon-XM_036154021.1-5;Parent=rna-XM_036154021.1;Dbxref=GeneID:244329,GenBank:XM_036154021.1,MGI:MGI:2443308;gbkey=mRNA;gene=Mcph1;product=microcephaly%2C primary autosomal recessive 1%2C transcript variant X18;transcript_id=XM_036154021.1;extra_copy_number=0
CM058248.1	Liftoff	exon	28357157	28357194	.	+	.	ID=exon-XM_036154021.1-6;Parent=rna-XM_036154021.1;Dbxref=GeneID:244329,GenBank:XM_036154021.1,MGI:MGI:2443308;gbkey=mRNA;gene=Mcph1;product=microcephaly%2C primary autosomal recessive 1%2C transcript variant X18;transcript_id=XM_036154021.1;extra_copy_number=0
CM058248.1	Liftoff	exon	28359303	28359465	.	+	.	ID=exon-XM_036154021.1-7;Parent=rna-XM_036154021.1;Dbxref=GeneID:244329,GenBank:XM_036154021.1,MGI:MGI:2443308;gbkey=mRNA;gene=Mcph1;product=microcephaly%2C primary autosomal recessive 1%2C transcript variant X18;transcript_id=XM_036154021.1;extra_copy_number=0
CM058248.1	Liftoff	exon	28377196	28377273	.	+	.	ID=exon-XM_036154021.1-8;Parent=rna-XM_036154021.1;Dbxref=GeneID:244329,GenBank:XM_036154021.1,MGI:MGI:2443308;gbkey=mRNA;gene=Mcph1;product=microcephaly%2C primary autosomal recessive 1%2C transcript variant X18;transcript_id=XM_036154021.1;extra_copy_number=0
CM058248.1	Liftoff	exon	28402892	28403171	.	+	.	ID=exon-XM_036154021.1-9;Parent=rna-XM_036154021.1;Dbxref=GeneID:244329,GenBank:XM_036154021.1,MGI:MGI:2443308;gbkey=mRNA;gene=Mcph1;product=microcephaly%2C primary autosomal recessive 1%2C transcript variant X18;transcript_id=XM_036154021.1;extra_copy_number=0
CM058248.1	Liftoff	CDS	28317761	28317842	.	+	.	ID=cds-XP_036009914.1;Parent=rna-XM_036154021.1;Dbxref=GeneID:244329,GenBank:XP_036009914.1,MGI:MGI:2443308;Name=XP_036009914.1;gbkey=CDS;gene=Mcph1;product=microcephalin isoform X18;protein_id=XP_036009914.1;extra_copy_number=0
CM058248.1	Liftoff	CDS	28319723	28320850	.	+	.	ID=cds-XP_036009914.1;Parent=rna-XM_036154021.1;Dbxref=GeneID:244329,GenBank:XP_036009914.1,MGI:MGI:2443308;Name=XP_036009914.1;gbkey=CDS;gene=Mcph1;product=microcephalin isoform X18;protein_id=XP_036009914.1;extra_copy_number=0
CM058248.1	Liftoff	CDS	28329774	28329874	.	+	.	ID=cds-XP_036009914.1;Parent=rna-XM_036154021.1;Dbxref=GeneID:244329,GenBank:XP_036009914.1,MGI:MGI:2443308;Name=XP_036009914.1;gbkey=CDS;gene=Mcph1;product=microcephalin isoform X18;protein_id=XP_036009914.1;extra_copy_number=0
CM058248.1	Liftoff	CDS	28357157	28357194	.	+	.	ID=cds-XP_036009914.1;Parent=rna-XM_036154021.1;Dbxref=GeneID:244329,GenBank:XP_036009914.1,MGI:MGI:2443308;Name=XP_036009914.1;gbkey=CDS;gene=Mcph1;product=microcephalin isoform X18;protein_id=XP_036009914.1;extra_copy_number=0
CM058248.1	Liftoff	CDS	28359303	28359465	.	+	.	ID=cds-XP_036009914.1;Parent=rna-XM_036154021.1;Dbxref=GeneID:244329,GenBank:XP_036009914.1,MGI:MGI:2443308;Name=XP_036009914.1;gbkey=CDS;gene=Mcph1;product=microcephalin isoform X18;protein_id=XP_036009914.1;extra_copy_number=0
CM058248.1	Liftoff	CDS	28377196	28377273	.	+	.	ID=cds-XP_036009914.1;Parent=rna-XM_036154021.1;Dbxref=GeneID:244329,GenBank:XP_036009914.1,MGI:MGI:2443308;Name=XP_036009914.1;gbkey=CDS;gene=Mcph1;product=microcephalin isoform X18;protein_id=XP_036009914.1;extra_copy_number=0
CM058248.1	Liftoff	CDS	28402892	28402978	.	+	.	ID=cds-XP_036009914.1;Parent=rna-XM_036154021.1;Dbxref=GeneID:244329,GenBank:XP_036009914.1,MGI:MGI:2443308;Name=XP_036009914.1;gbkey=CDS;gene=Mcph1;product=microcephalin isoform X18;protein_id=XP_036009914.1;extra_copy_number=0
CM058248.1	Liftoff	mRNA	28310813	28496310	.	+	.	ID=rna-XM_006508790.3;Parent=gene-Mcph1;Dbxref=GeneID:244329,GenBank:XM_006508790.3,MGI:MGI:2443308;Name=XM_006508790.3;gbkey=mRNA;gene=Mcph1;model_evidence=Supporting evidence includes similarity to: 1 mRNA%2C 7 ESTs%2C 241 long SRA reads%2C and 95%25 coverage of the annotated genomic feature by RNAseq alignments%2C including 6 samples with support for all annotated introns;product=microcephaly%2C primary autosomal recessive 1%2C transcript variant X15;transcript_id=XM_006508790.3;matches_ref_protein=True;valid_ORF=True;extra_copy_number=0
CM058248.1	Liftoff	exon	28310813	28310900	.	+	.	ID=exon-XM_006508790.3-1;Parent=rna-XM_006508790.3;Dbxref=GeneID:244329,GenBank:XM_006508790.3,MGI:MGI:2443308;gbkey=mRNA;gene=Mcph1;product=microcephaly%2C primary autosomal recessive 1%2C transcript variant X15;transcript_id=XM_006508790.3;extra_copy_number=0
CM058248.1	Liftoff	exon	28317753	28317842	.	+	.	ID=exon-XM_006508790.3-2;Parent=rna-XM_006508790.3;Dbxref=GeneID:244329,GenBank:XM_006508790.3,MGI:MGI:2443308;gbkey=mRNA;gene=Mcph1;product=microcephaly%2C primary autosomal recessive 1%2C transcript variant X15;transcript_id=XM_006508790.3;extra_copy_number=0
CM058248.1	Liftoff	exon	28319723	28320850	.	+	.	ID=exon-XM_006508790.3-3;Parent=rna-XM_006508790.3;Dbxref=GeneID:244329,GenBank:XM_006508790.3,MGI:MGI:2443308;gbkey=mRNA;gene=Mcph1;product=microcephaly%2C primary autosomal recessive 1%2C transcript variant X15;transcript_id=XM_006508790.3;extra_copy_number=0
CM058248.1	Liftoff	exon	28329774	28329874	.	+	.	ID=exon-XM_006508790.3-4;Parent=rna-XM_006508790.3;Dbxref=GeneID:244329,GenBank:XM_006508790.3,MGI:MGI:2443308;gbkey=mRNA;gene=Mcph1;product=microcephaly%2C primary autosomal recessive 1%2C transcript variant X15;transcript_id=XM_006508790.3;extra_copy_number=0
CM058248.1	Liftoff	exon	28334859	28334963	.	+	.	ID=exon-XM_006508790.3-5;Parent=rna-XM_006508790.3;Dbxref=GeneID:244329,GenBank:XM_006508790.3,MGI:MGI:2443308;gbkey=mRNA;gene=Mcph1;product=microcephaly%2C primary autosomal recessive 1%2C transcript variant X15;transcript_id=XM_006508790.3;extra_copy_number=0
CM058248.1	Liftoff	exon	28357157	28357194	.	+	.	ID=exon-XM_006508790.3-6;Parent=rna-XM_006508790.3;Dbxref=GeneID:244329,GenBank:XM_006508790.3,MGI:MGI:2443308;gbkey=mRNA;gene=Mcph1;product=microcephaly%2C primary autosomal recessive 1%2C transcript variant X15;transcript_id=XM_006508790.3;extra_copy_number=0
CM058248.1	Liftoff	exon	28359303	28359465	.	+	.	ID=exon-XM_006508790.3-7;Parent=rna-XM_006508790.3;Dbxref=GeneID:244329,GenBank:XM_006508790.3,MGI:MGI:2443308;gbkey=mRNA;gene=Mcph1;product=microcephaly%2C primary autosomal recessive 1%2C transcript variant X15;transcript_id=XM_006508790.3;extra_copy_number=0
CM058248.1	Liftoff	exon	28377196	28377273	.	+	.	ID=exon-XM_006508790.3-8;Parent=rna-XM_006508790.3;Dbxref=GeneID:244329,GenBank:XM_006508790.3,MGI:MGI:2443308;gbkey=mRNA;gene=Mcph1;product=microcephaly%2C primary autosomal recessive 1%2C transcript variant X15;transcript_id=XM_006508790.3;extra_copy_number=0
CM058248.1	Liftoff	exon	28476456	28476693	.	+	.	ID=exon-XM_006508790.3-9;Parent=rna-XM_006508790.3;Dbxref=GeneID:244329,GenBank:XM_006508790.3,MGI:MGI:2443308;gbkey=mRNA;gene=Mcph1;product=microcephaly%2C primary autosomal recessive 1%2C transcript variant X15;transcript_id=XM_006508790.3;extra_copy_number=0
CM058248.1	Liftoff	exon	28489625	28496310	.	+	.	ID=exon-XM_006508790.3-10;Parent=rna-XM_006508790.3;Dbxref=GeneID:244329,GenBank:XM_006508790.3,MGI:MGI:2443308;gbkey=mRNA;gene=Mcph1;product=microcephaly%2C primary autosomal recessive 1%2C transcript variant X15;transcript_id=XM_006508790.3;extra_copy_number=0
CM058248.1	Liftoff	CDS	28317761	28317842	.	+	.	ID=cds-XP_006508853.1;Parent=rna-XM_006508790.3;Dbxref=GeneID:244329,GenBank:XP_006508853.1,MGI:MGI:2443308;Name=XP_006508853.1;gbkey=CDS;gene=Mcph1;product=microcephalin isoform X15;protein_id=XP_006508853.1;extra_copy_number=0
CM058248.1	Liftoff	CDS	28319723	28320850	.	+	.	ID=cds-XP_006508853.1;Parent=rna-XM_006508790.3;Dbxref=GeneID:244329,GenBank:XP_006508853.1,MGI:MGI:2443308;Name=XP_006508853.1;gbkey=CDS;gene=Mcph1;product=microcephalin isoform X15;protein_id=XP_006508853.1;extra_copy_number=0
CM058248.1	Liftoff	CDS	28329774	28329874	.	+	.	ID=cds-XP_006508853.1;Parent=rna-XM_006508790.3;Dbxref=GeneID:244329,GenBank:XP_006508853.1,MGI:MGI:2443308;Name=XP_006508853.1;gbkey=CDS;gene=Mcph1;product=microcephalin isoform X15;protein_id=XP_006508853.1;extra_copy_number=0
CM058248.1	Liftoff	CDS	28334859	28334963	.	+	.	ID=cds-XP_006508853.1;Parent=rna-XM_006508790.3;Dbxref=GeneID:244329,GenBank:XP_006508853.1,MGI:MGI:2443308;Name=XP_006508853.1;gbkey=CDS;gene=Mcph1;product=microcephalin isoform X15;protein_id=XP_006508853.1;extra_copy_number=0
CM058248.1	Liftoff	CDS	28357157	28357194	.	+	.	ID=cds-XP_006508853.1;Parent=rna-XM_006508790.3;Dbxref=GeneID:244329,GenBank:XP_006508853.1,MGI:MGI:2443308;Name=XP_006508853.1;gbkey=CDS;gene=Mcph1;product=microcephalin isoform X15;protein_id=XP_006508853.1;extra_copy_number=0
CM058248.1	Liftoff	CDS	28359303	28359465	.	+	.	ID=cds-XP_006508853.1;Parent=rna-XM_006508790.3;Dbxref=GeneID:244329,GenBank:XP_006508853.1,MGI:MGI:2443308;Name=XP_006508853.1;gbkey=CDS;gene=Mcph1;product=microcephalin isoform X15;protein_id=XP_006508853.1;extra_copy_number=0
CM058248.1	Liftoff	CDS	28377196	28377273	.	+	.	ID=cds-XP_006508853.1;Parent=rna-XM_006508790.3;Dbxref=GeneID:244329,GenBank:XP_006508853.1,MGI:MGI:2443308;Name=XP_006508853.1;gbkey=CDS;gene=Mcph1;product=microcephalin isoform X15;protein_id=XP_006508853.1;extra_copy_number=0
CM058248.1	Liftoff	CDS	28476456	28476693	.	+	.	ID=cds-XP_006508853.1;Parent=rna-XM_006508790.3;Dbxref=GeneID:244329,GenBank:XP_006508853.1,MGI:MGI:2443308;Name=XP_006508853.1;gbkey=CDS;gene=Mcph1;product=microcephalin isoform X15;protein_id=XP_006508853.1;extra_copy_number=0
CM058248.1	Liftoff	CDS	28489625	28489680	.	+	.	ID=cds-XP_006508853.1;Parent=rna-XM_006508790.3;Dbxref=GeneID:244329,GenBank:XP_006508853.1,MGI:MGI:2443308;Name=XP_006508853.1;gbkey=CDS;gene=Mcph1;product=microcephalin isoform X15;protein_id=XP_006508853.1;extra_copy_number=0
CM058248.1	Liftoff	mRNA	28310814	28496310	.	+	.	ID=rna-XM_017312790.2;Parent=gene-Mcph1;Dbxref=GeneID:244329,GenBank:XM_017312790.2,MGI:MGI:2443308;Name=XM_017312790.2;gbkey=mRNA;gene=Mcph1;model_evidence=Supporting evidence includes similarity to: 1 mRNA%2C 7 ESTs%2C 240 long SRA reads%2C and 95%25 coverage of the annotated genomic feature by RNAseq alignments%2C including 6 samples with support for all annotated introns;product=microcephaly%2C primary autosomal recessive 1%2C transcript variant X12;transcript_id=XM_017312790.2;matches_ref_protein=True;valid_ORF=True;extra_copy_number=0
CM058248.1	Liftoff	exon	28310814	28310900	.	+	.	ID=exon-XM_017312790.2-1;Parent=rna-XM_017312790.2;Dbxref=GeneID:244329,GenBank:XM_017312790.2,MGI:MGI:2443308;gbkey=mRNA;gene=Mcph1;product=microcephaly%2C primary autosomal recessive 1%2C transcript variant X12;transcript_id=XM_017312790.2;extra_copy_number=0
CM058248.1	Liftoff	exon	28315325	28315504	.	+	.	ID=exon-XM_017312790.2-2;Parent=rna-XM_017312790.2;Dbxref=GeneID:244329,GenBank:XM_017312790.2,MGI:MGI:2443308;gbkey=mRNA;gene=Mcph1;product=microcephaly%2C primary autosomal recessive 1%2C transcript variant X12;transcript_id=XM_017312790.2;extra_copy_number=0
CM058248.1	Liftoff	exon	28317753	28317842	.	+	.	ID=exon-XM_017312790.2-3;Parent=rna-XM_017312790.2;Dbxref=GeneID:244329,GenBank:XM_017312790.2,MGI:MGI:2443308;gbkey=mRNA;gene=Mcph1;product=microcephaly%2C primary autosomal recessive 1%2C transcript variant X12;transcript_id=XM_017312790.2;extra_copy_number=0
CM058248.1	Liftoff	exon	28319723	28320850	.	+	.	ID=exon-XM_017312790.2-4;Parent=rna-XM_017312790.2;Dbxref=GeneID:244329,GenBank:XM_017312790.2,MGI:MGI:2443308;gbkey=mRNA;gene=Mcph1;product=microcephaly%2C primary autosomal recessive 1%2C transcript variant X12;transcript_id=XM_017312790.2;extra_copy_number=0
CM058248.1	Liftoff	exon	28329774	28329874	.	+	.	ID=exon-XM_017312790.2-5;Parent=rna-XM_017312790.2;Dbxref=GeneID:244329,GenBank:XM_017312790.2,MGI:MGI:2443308;gbkey=mRNA;gene=Mcph1;product=microcephaly%2C primary autosomal recessive 1%2C transcript variant X12;transcript_id=XM_017312790.2;extra_copy_number=0
CM058248.1	Liftoff	exon	28334859	28334963	.	+	.	ID=exon-XM_017312790.2-6;Parent=rna-XM_017312790.2;Dbxref=GeneID:244329,GenBank:XM_017312790.2,MGI:MGI:2443308;gbkey=mRNA;gene=Mcph1;product=microcephaly%2C primary autosomal recessive 1%2C transcript variant X12;transcript_id=XM_017312790.2;extra_copy_number=0
CM058248.1	Liftoff	exon	28357157	28357194	.	+	.	ID=exon-XM_017312790.2-7;Parent=rna-XM_017312790.2;Dbxref=GeneID:244329,GenBank:XM_017312790.2,MGI:MGI:2443308;gbkey=mRNA;gene=Mcph1;product=microcephaly%2C primary autosomal recessive 1%2C transcript variant X12;transcript_id=XM_017312790.2;extra_copy_number=0
CM058248.1	Liftoff	exon	28359303	28359465	.	+	.	ID=exon-XM_017312790.2-8;Parent=rna-XM_017312790.2;Dbxref=GeneID:244329,GenBank:XM_017312790.2,MGI:MGI:2443308;gbkey=mRNA;gene=Mcph1;product=microcephaly%2C primary autosomal recessive 1%2C transcript variant X12;transcript_id=XM_017312790.2;extra_copy_number=0
CM058248.1	Liftoff	exon	28377196	28377273	.	+	.	ID=exon-XM_017312790.2-9;Parent=rna-XM_017312790.2;Dbxref=GeneID:244329,GenBank:XM_017312790.2,MGI:MGI:2443308;gbkey=mRNA;gene=Mcph1;product=microcephaly%2C primary autosomal recessive 1%2C transcript variant X12;transcript_id=XM_017312790.2;extra_copy_number=0
CM058248.1	Liftoff	exon	28476456	28476693	.	+	.	ID=exon-XM_017312790.2-10;Parent=rna-XM_017312790.2;Dbxref=GeneID:244329,GenBank:XM_017312790.2,MGI:MGI:2443308;gbkey=mRNA;gene=Mcph1;product=microcephaly%2C primary autosomal recessive 1%2C transcript variant X12;transcript_id=XM_017312790.2;extra_copy_number=0
CM058248.1	Liftoff	exon	28489625	28496310	.	+	.	ID=exon-XM_017312790.2-11;Parent=rna-XM_017312790.2;Dbxref=GeneID:244329,GenBank:XM_017312790.2,MGI:MGI:2443308;gbkey=mRNA;gene=Mcph1;product=microcephaly%2C primary autosomal recessive 1%2C transcript variant X12;transcript_id=XM_017312790.2;extra_copy_number=0
CM058248.1	Liftoff	CDS	28315393	28315504	.	+	.	ID=cds-XP_017168279.1;Parent=rna-XM_017312790.2;Dbxref=GeneID:244329,GenBank:XP_017168279.1,MGI:MGI:2443308;Name=XP_017168279.1;gbkey=CDS;gene=Mcph1;product=microcephalin isoform X12;protein_id=XP_017168279.1;extra_copy_number=0
CM058248.1	Liftoff	CDS	28317753	28317842	.	+	.	ID=cds-XP_017168279.1;Parent=rna-XM_017312790.2;Dbxref=GeneID:244329,GenBank:XP_017168279.1,MGI:MGI:2443308;Name=XP_017168279.1;gbkey=CDS;gene=Mcph1;product=microcephalin isoform X12;protein_id=XP_017168279.1;extra_copy_number=0
CM058248.1	Liftoff	CDS	28319723	28320850	.	+	.	ID=cds-XP_017168279.1;Parent=rna-XM_017312790.2;Dbxref=GeneID:244329,GenBank:XP_017168279.1,MGI:MGI:2443308;Name=XP_017168279.1;gbkey=CDS;gene=Mcph1;product=microcephalin isoform X12;protein_id=XP_017168279.1;extra_copy_number=0
CM058248.1	Liftoff	CDS	28329774	28329874	.	+	.	ID=cds-XP_017168279.1;Parent=rna-XM_017312790.2;Dbxref=GeneID:244329,GenBank:XP_017168279.1,MGI:MGI:2443308;Name=XP_017168279.1;gbkey=CDS;gene=Mcph1;product=microcephalin isoform X12;protein_id=XP_017168279.1;extra_copy_number=0
CM058248.1	Liftoff	CDS	28334859	28334963	.	+	.	ID=cds-XP_017168279.1;Parent=rna-XM_017312790.2;Dbxref=GeneID:244329,GenBank:XP_017168279.1,MGI:MGI:2443308;Name=XP_017168279.1;gbkey=CDS;gene=Mcph1;product=microcephalin isoform X12;protein_id=XP_017168279.1;extra_copy_number=0
CM058248.1	Liftoff	CDS	28357157	28357194	.	+	.	ID=cds-XP_017168279.1;Parent=rna-XM_017312790.2;Dbxref=GeneID:244329,GenBank:XP_017168279.1,MGI:MGI:2443308;Name=XP_017168279.1;gbkey=CDS;gene=Mcph1;product=microcephalin isoform X12;protein_id=XP_017168279.1;extra_copy_number=0
CM058248.1	Liftoff	CDS	28359303	28359465	.	+	.	ID=cds-XP_017168279.1;Parent=rna-XM_017312790.2;Dbxref=GeneID:244329,GenBank:XP_017168279.1,MGI:MGI:2443308;Name=XP_017168279.1;gbkey=CDS;gene=Mcph1;product=microcephalin isoform X12;protein_id=XP_017168279.1;extra_copy_number=0
CM058248.1	Liftoff	CDS	28377196	28377273	.	+	.	ID=cds-XP_017168279.1;Parent=rna-XM_017312790.2;Dbxref=GeneID:244329,GenBank:XP_017168279.1,MGI:MGI:2443308;Name=XP_017168279.1;gbkey=CDS;gene=Mcph1;product=microcephalin isoform X12;protein_id=XP_017168279.1;extra_copy_number=0
CM058248.1	Liftoff	CDS	28476456	28476693	.	+	.	ID=cds-XP_017168279.1;Parent=rna-XM_017312790.2;Dbxref=GeneID:244329,GenBank:XP_017168279.1,MGI:MGI:2443308;Name=XP_017168279.1;gbkey=CDS;gene=Mcph1;product=microcephalin isoform X12;protein_id=XP_017168279.1;extra_copy_number=0
CM058248.1	Liftoff	CDS	28489625	28489680	.	+	.	ID=cds-XP_017168279.1;Parent=rna-XM_017312790.2;Dbxref=GeneID:244329,GenBank:XP_017168279.1,MGI:MGI:2443308;Name=XP_017168279.1;gbkey=CDS;gene=Mcph1;product=microcephalin isoform X12;protein_id=XP_017168279.1;extra_copy_number=0
CM058248.1	Liftoff	gene	28302187	28302315	.	-	.	ID=gene-Gm25763;Dbxref=GeneID:115485652,MGI:MGI:5455540;Name=Gm25763;description=predicted gene%2C 25763;gbkey=Gene;gene=Gm25763;gene_biotype=snoRNA;coverage=1.0;sequence_ID=1.0;extra_copy_number=0;copy_num_ID=gene-Gm25763_0
CM058248.1	Liftoff	snoRNA	28302187	28302315	.	-	.	ID=rna-XR_004935249.1;Parent=gene-Gm25763;Dbxref=GeneID:115485652,RFAM:RF00560,GenBank:XR_004935249.1,MGI:MGI:5455540;Name=XR_004935249.1;gbkey=ncRNA;gene=Gm25763;inference=COORDINATES: profile:INFERNAL:1.1.1;product=small nucleolar RNA SNORA17;transcript_id=XR_004935249.1;extra_copy_number=0
CM058248.1	Liftoff	exon	28302187	28302315	.	-	.	ID=exon-XR_004935249.1-1;Parent=rna-XR_004935249.1;Dbxref=GeneID:115485652,RFAM:RF00560,GenBank:XR_004935249.1,MGI:MGI:5455540;gbkey=ncRNA;gene=Gm25763;inference=COORDINATES: profile:INFERNAL:1.1.1;product=small nucleolar RNA SNORA17;transcript_id=XR_004935249.1;extra_copy_number=0
CM058248.1	Liftoff	gene	28344189	28355806	.	-	.	ID=gene-Gm17149;Dbxref=GeneID:108167565,MGI:MGI:4937976;Name=Gm17149;description=predicted gene 17149;gbkey=Gene;gene=Gm17149;gene_biotype=protein_coding;coverage=1.0;sequence_ID=0.999;valid_ORFs=1;extra_copy_number=0;copy_num_ID=gene-Gm17149_0
CM058248.1	Liftoff	mRNA	28344189	28355806	.	-	.	ID=rna-XM_036154405.1;Parent=gene-Gm17149;Dbxref=GeneID:108167565,GenBank:XM_036154405.1,MGI:MGI:4937976;Name=XM_036154405.1;gbkey=mRNA;gene=Gm17149;model_evidence=Supporting evidence includes similarity to: 1 Protein%2C 22 long SRA reads%2C and 55%25 coverage of the annotated genomic feature by RNAseq alignments;product=predicted gene 17149;transcript_id=XM_036154405.1;matches_ref_protein=True;valid_ORF=True;extra_copy_number=0
CM058248.1	Liftoff	exon	28344189	28355806	.	-	.	ID=exon-XM_036154405.1-1;Parent=rna-XM_036154405.1;Dbxref=GeneID:108167565,GenBank:XM_036154405.1,MGI:MGI:4937976;gbkey=mRNA;gene=Gm17149;product=predicted gene 17149;transcript_id=XM_036154405.1;extra_copy_number=0
CM058248.1	Liftoff	CDS	28344785	28345198	.	-	.	ID=cds-XP_036010298.1;Parent=rna-XM_036154405.1;Dbxref=GeneID:108167565,GenBank:XP_036010298.1,MGI:MGI:4937976;Name=XP_036010298.1;gbkey=CDS;gene=Gm17149;product=AP-3 complex subunit sigma-1-like;protein_id=XP_036010298.1;extra_copy_number=0
CM058248.1	Liftoff	gene	28378477	28429778	.	-	.	ID=gene-Angpt2;Dbxref=GeneID:11601,MGI:MGI:1202890;Name=Angpt2;description=angiopoietin 2;gbkey=Gene;gene=Angpt2;gene_biotype=protein_coding;gene_synonym=Agpt2,Ang-2,Ang2;coverage=1.0;sequence_ID=1.0;valid_ORFs=1;extra_copy_number=0;copy_num_ID=gene-Angpt2_0
CM058248.1	Liftoff	mRNA	28378477	28429778	.	-	.	ID=rna-NM_007426.4;Parent=gene-Angpt2;Dbxref=GeneID:11601,GenBank:NM_007426.4,MGI:MGI:1202890;Name=NM_007426.4;gbkey=mRNA;gene=Angpt2;product=angiopoietin 2;tag=RefSeq Select;transcript_id=NM_007426.4;matches_ref_protein=True;valid_ORF=True;extra_copy_number=0
CM058248.1	Liftoff	exon	28378477	28380422	.	-	.	ID=exon-NM_007426.4-9;Parent=rna-NM_007426.4;Dbxref=GeneID:11601,GenBank:NM_007426.4,MGI:MGI:1202890;gbkey=mRNA;gene=Angpt2;product=angiopoietin 2;tag=RefSeq Select;transcript_id=NM_007426.4;extra_copy_number=0
CM058248.1	Liftoff	exon	28382611	28382741	.	-	.	ID=exon-NM_007426.4-8;Parent=rna-NM_007426.4;Dbxref=GeneID:11601,GenBank:NM_007426.4,MGI:MGI:1202890;gbkey=mRNA;gene=Angpt2;product=angiopoietin 2;tag=RefSeq Select;transcript_id=NM_007426.4;extra_copy_number=0
CM058248.1	Liftoff	exon	28386258	28386424	.	-	.	ID=exon-NM_007426.4-7;Parent=rna-NM_007426.4;Dbxref=GeneID:11601,GenBank:NM_007426.4,MGI:MGI:1202890;gbkey=mRNA;gene=Angpt2;product=angiopoietin 2;tag=RefSeq Select;transcript_id=NM_007426.4;extra_copy_number=0
CM058248.1	Liftoff	exon	28387282	28387383	.	-	.	ID=exon-NM_007426.4-6;Parent=rna-NM_007426.4;Dbxref=GeneID:11601,GenBank:NM_007426.4,MGI:MGI:1202890;gbkey=mRNA;gene=Angpt2;product=angiopoietin 2;tag=RefSeq Select;transcript_id=NM_007426.4;extra_copy_number=0
CM058248.1	Liftoff	exon	28391693	28391823	.	-	.	ID=exon-NM_007426.4-5;Parent=rna-NM_007426.4;Dbxref=GeneID:11601,GenBank:NM_007426.4,MGI:MGI:1202890;gbkey=mRNA;gene=Angpt2;product=angiopoietin 2;tag=RefSeq Select;transcript_id=NM_007426.4;extra_copy_number=0
CM058248.1	Liftoff	exon	28393867	28394099	.	-	.	ID=exon-NM_007426.4-4;Parent=rna-NM_007426.4;Dbxref=GeneID:11601,GenBank:NM_007426.4,MGI:MGI:1202890;gbkey=mRNA;gene=Angpt2;product=angiopoietin 2;tag=RefSeq Select;transcript_id=NM_007426.4;extra_copy_number=0
CM058248.1	Liftoff	exon	28398735	28398856	.	-	.	ID=exon-NM_007426.4-3;Parent=rna-NM_007426.4;Dbxref=GeneID:11601,GenBank:NM_007426.4,MGI:MGI:1202890;gbkey=mRNA;gene=Angpt2;product=angiopoietin 2;tag=RefSeq Select;transcript_id=NM_007426.4;extra_copy_number=0
CM058248.1	Liftoff	exon	28402297	28402452	.	-	.	ID=exon-NM_007426.4-2;Parent=rna-NM_007426.4;Dbxref=GeneID:11601,GenBank:NM_007426.4,MGI:MGI:1202890;gbkey=mRNA;gene=Angpt2;product=angiopoietin 2;tag=RefSeq Select;transcript_id=NM_007426.4;extra_copy_number=0
CM058248.1	Liftoff	exon	28429207	28429778	.	-	.	ID=exon-NM_007426.4-1;Parent=rna-NM_007426.4;Dbxref=GeneID:11601,GenBank:NM_007426.4,MGI:MGI:1202890;gbkey=mRNA;gene=Angpt2;product=angiopoietin 2;tag=RefSeq Select;transcript_id=NM_007426.4;extra_copy_number=0
CM058248.1	Liftoff	CDS	28380262	28380422	.	-	.	ID=cds-NP_031452.2;Parent=rna-NM_007426.4;Dbxref=CCDS:CCDS22125.1,GeneID:11601,GenBank:NP_031452.2,MGI:MGI:1202890;Name=NP_031452.2;gbkey=CDS;gene=Angpt2;product=angiopoietin-2 precursor;protein_id=NP_031452.2;tag=RefSeq Select;extra_copy_number=0
CM058248.1	Liftoff	CDS	28382611	28382741	.	-	.	ID=cds-NP_031452.2;Parent=rna-NM_007426.4;Dbxref=CCDS:CCDS22125.1,GeneID:11601,GenBank:NP_031452.2,MGI:MGI:1202890;Name=NP_031452.2;gbkey=CDS;gene=Angpt2;product=angiopoietin-2 precursor;protein_id=NP_031452.2;tag=RefSeq Select;extra_copy_number=0
CM058248.1	Liftoff	CDS	28386258	28386424	.	-	.	ID=cds-NP_031452.2;Parent=rna-NM_007426.4;Dbxref=CCDS:CCDS22125.1,GeneID:11601,GenBank:NP_031452.2,MGI:MGI:1202890;Name=NP_031452.2;gbkey=CDS;gene=Angpt2;product=angiopoietin-2 precursor;protein_id=NP_031452.2;tag=RefSeq Select;extra_copy_number=0
CM058248.1	Liftoff	CDS	28387282	28387383	.	-	.	ID=cds-NP_031452.2;Parent=rna-NM_007426.4;Dbxref=CCDS:CCDS22125.1,GeneID:11601,GenBank:NP_031452.2,MGI:MGI:1202890;Name=NP_031452.2;gbkey=CDS;gene=Angpt2;product=angiopoietin-2 precursor;protein_id=NP_031452.2;tag=RefSeq Select;extra_copy_number=0
CM058248.1	Liftoff	CDS	28391693	28391823	.	-	.	ID=cds-NP_031452.2;Parent=rna-NM_007426.4;Dbxref=CCDS:CCDS22125.1,GeneID:11601,GenBank:NP_031452.2,MGI:MGI:1202890;Name=NP_031452.2;gbkey=CDS;gene=Angpt2;product=angiopoietin-2 precursor;protein_id=NP_031452.2;tag=RefSeq Select;extra_copy_number=0
CM058248.1	Liftoff	CDS	28393867	28394099	.	-	.	ID=cds-NP_031452.2;Parent=rna-NM_007426.4;Dbxref=CCDS:CCDS22125.1,GeneID:11601,GenBank:NP_031452.2,MGI:MGI:1202890;Name=NP_031452.2;gbkey=CDS;gene=Angpt2;product=angiopoietin-2 precursor;protein_id=NP_031452.2;tag=RefSeq Select;extra_copy_number=0
CM058248.1	Liftoff	CDS	28398735	28398856	.	-	.	ID=cds-NP_031452.2;Parent=rna-NM_007426.4;Dbxref=CCDS:CCDS22125.1,GeneID:11601,GenBank:NP_031452.2,MGI:MGI:1202890;Name=NP_031452.2;gbkey=CDS;gene=Angpt2;product=angiopoietin-2 precursor;protein_id=NP_031452.2;tag=RefSeq Select;extra_copy_number=0
CM058248.1	Liftoff	CDS	28402297	28402452	.	-	.	ID=cds-NP_031452.2;Parent=rna-NM_007426.4;Dbxref=CCDS:CCDS22125.1,GeneID:11601,GenBank:NP_031452.2,MGI:MGI:1202890;Name=NP_031452.2;gbkey=CDS;gene=Angpt2;product=angiopoietin-2 precursor;protein_id=NP_031452.2;tag=RefSeq Select;extra_copy_number=0
CM058248.1	Liftoff	CDS	28429207	28429494	.	-	.	ID=cds-NP_031452.2;Parent=rna-NM_007426.4;Dbxref=CCDS:CCDS22125.1,GeneID:11601,GenBank:NP_031452.2,MGI:MGI:1202890;Name=NP_031452.2;gbkey=CDS;gene=Angpt2;product=angiopoietin-2 precursor;protein_id=NP_031452.2;tag=RefSeq Select;extra_copy_number=0
CM058248.1	Liftoff	gene	28505077	28513660	.	+	.	ID=gene-Gm53403;Dbxref=GeneID:118567549,MGI:MGI:6721867;Name=Gm53403;description=predicted gene%2C 53403;gbkey=Gene;gene=Gm53403;gene_biotype=lncRNA;coverage=1.0;sequence_ID=1.0;extra_copy_number=0;copy_num_ID=gene-Gm53403_0
CM058248.1	Liftoff	lnc_RNA	28505077	28513660	.	+	.	ID=rna-XR_004934930.1;Parent=gene-Gm53403;Dbxref=GeneID:118567549,GenBank:XR_004934930.1,MGI:MGI:6721867;Name=XR_004934930.1;gbkey=ncRNA;gene=Gm53403;model_evidence=Supporting evidence includes similarity to: 1 long SRA read%2C and 100%25 coverage of the annotated genomic feature by RNAseq alignments%2C including 1 sample with support for all annotated introns;product=predicted gene%2C 53403;transcript_id=XR_004934930.1;extra_copy_number=0
CM058248.1	Liftoff	exon	28505077	28505703	.	+	.	ID=exon-XR_004934930.1-1;Parent=rna-XR_004934930.1;Dbxref=GeneID:118567549,GenBank:XR_004934930.1,MGI:MGI:6721867;gbkey=ncRNA;gene=Gm53403;product=predicted gene%2C 53403;transcript_id=XR_004934930.1;extra_copy_number=0
CM058248.1	Liftoff	exon	28505950	28506097	.	+	.	ID=exon-XR_004934930.1-2;Parent=rna-XR_004934930.1;Dbxref=GeneID:118567549,GenBank:XR_004934930.1,MGI:MGI:6721867;gbkey=ncRNA;gene=Gm53403;product=predicted gene%2C 53403;transcript_id=XR_004934930.1;extra_copy_number=0
CM058248.1	Liftoff	exon	28512333	28513660	.	+	.	ID=exon-XR_004934930.1-3;Parent=rna-XR_004934930.1;Dbxref=GeneID:118567549,GenBank:XR_004934930.1,MGI:MGI:6721867;gbkey=ncRNA;gene=Gm53403;product=predicted gene%2C 53403;transcript_id=XR_004934930.1;extra_copy_number=0
CM058248.1	Liftoff	gene	28534507	28572642	.	+	.	ID=gene-Agpat5;Dbxref=GeneID:52123,MGI:MGI:1196345;Name=Agpat5;description=1-acylglycerol-3-phosphate O-acyltransferase 5 (lysophosphatidic acid acyltransferase%2C epsilon);gbkey=Gene;gene=Agpat5;gene_biotype=protein_coding;gene_synonym=1110013A05Rik,D8Ertd319e;coverage=1.0;sequence_ID=1.0;valid_ORFs=1;extra_copy_number=0;copy_num_ID=gene-Agpat5_0
CM058248.1	Liftoff	mRNA	28534507	28572642	.	+	.	ID=rna-NM_026792.3;Parent=gene-Agpat5;Dbxref=GeneID:52123,GenBank:NM_026792.3,MGI:MGI:1196345;Name=NM_026792.3;gbkey=mRNA;gene=Agpat5;product=1-acylglycerol-3-phosphate O-acyltransferase 5 (lysophosphatidic acid acyltransferase%2C epsilon);tag=RefSeq Select;transcript_id=NM_026792.3;matches_ref_protein=True;valid_ORF=True;extra_copy_number=0
CM058248.1	Liftoff	exon	28534507	28535006	.	+	.	ID=exon-NM_026792.3-1;Parent=rna-NM_026792.3;Dbxref=GeneID:52123,GenBank:NM_026792.3,MGI:MGI:1196345;gbkey=mRNA;gene=Agpat5;product=1-acylglycerol-3-phosphate O-acyltransferase 5 (lysophosphatidic acid acyltransferase%2C epsilon);tag=RefSeq Select;transcript_id=NM_026792.3;extra_copy_number=0
CM058248.1	Liftoff	exon	28549706	28549775	.	+	.	ID=exon-NM_026792.3-2;Parent=rna-NM_026792.3;Dbxref=GeneID:52123,GenBank:NM_026792.3,MGI:MGI:1196345;gbkey=mRNA;gene=Agpat5;product=1-acylglycerol-3-phosphate O-acyltransferase 5 (lysophosphatidic acid acyltransferase%2C epsilon);tag=RefSeq Select;transcript_id=NM_026792.3;extra_copy_number=0
CM058248.1	Liftoff	exon	28557122	28557237	.	+	.	ID=exon-NM_026792.3-3;Parent=rna-NM_026792.3;Dbxref=GeneID:52123,GenBank:NM_026792.3,MGI:MGI:1196345;gbkey=mRNA;gene=Agpat5;product=1-acylglycerol-3-phosphate O-acyltransferase 5 (lysophosphatidic acid acyltransferase%2C epsilon);tag=RefSeq Select;transcript_id=NM_026792.3;extra_copy_number=0
CM058248.1	Liftoff	exon	28559067	28559156	.	+	.	ID=exon-NM_026792.3-4;Parent=rna-NM_026792.3;Dbxref=GeneID:52123,GenBank:NM_026792.3,MGI:MGI:1196345;gbkey=mRNA;gene=Agpat5;product=1-acylglycerol-3-phosphate O-acyltransferase 5 (lysophosphatidic acid acyltransferase%2C epsilon);tag=RefSeq Select;transcript_id=NM_026792.3;extra_copy_number=0
CM058248.1	Liftoff	exon	28564269	28564359	.	+	.	ID=exon-NM_026792.3-5;Parent=rna-NM_026792.3;Dbxref=GeneID:52123,GenBank:NM_026792.3,MGI:MGI:1196345;gbkey=mRNA;gene=Agpat5;product=1-acylglycerol-3-phosphate O-acyltransferase 5 (lysophosphatidic acid acyltransferase%2C epsilon);tag=RefSeq Select;transcript_id=NM_026792.3;extra_copy_number=0
CM058248.1	Liftoff	exon	28566236	28566397	.	+	.	ID=exon-NM_026792.3-6;Parent=rna-NM_026792.3;Dbxref=GeneID:52123,GenBank:NM_026792.3,MGI:MGI:1196345;gbkey=mRNA;gene=Agpat5;product=1-acylglycerol-3-phosphate O-acyltransferase 5 (lysophosphatidic acid acyltransferase%2C epsilon);tag=RefSeq Select;transcript_id=NM_026792.3;extra_copy_number=0
CM058248.1	Liftoff	exon	28567834	28567957	.	+	.	ID=exon-NM_026792.3-7;Parent=rna-NM_026792.3;Dbxref=GeneID:52123,GenBank:NM_026792.3,MGI:MGI:1196345;gbkey=mRNA;gene=Agpat5;product=1-acylglycerol-3-phosphate O-acyltransferase 5 (lysophosphatidic acid acyltransferase%2C epsilon);tag=RefSeq Select;transcript_id=NM_026792.3;extra_copy_number=0
CM058248.1	Liftoff	exon	28569967	28572642	.	+	.	ID=exon-NM_026792.3-8;Parent=rna-NM_026792.3;Dbxref=GeneID:52123,GenBank:NM_026792.3,MGI:MGI:1196345;gbkey=mRNA;gene=Agpat5;product=1-acylglycerol-3-phosphate O-acyltransferase 5 (lysophosphatidic acid acyltransferase%2C epsilon);tag=RefSeq Select;transcript_id=NM_026792.3;extra_copy_number=0
CM058248.1	Liftoff	CDS	28534788	28535006	.	+	.	ID=cds-NP_081068.1;Parent=rna-NM_026792.3;Dbxref=CCDS:CCDS22126.1,GeneID:52123,GenBank:NP_081068.1,MGI:MGI:1196345;Name=NP_081068.1;gbkey=CDS;gene=Agpat5;product=1-acyl-sn-glycerol-3-phosphate acyltransferase epsilon;protein_id=NP_081068.1;tag=RefSeq Select;extra_copy_number=0
CM058248.1	Liftoff	CDS	28549706	28549775	.	+	.	ID=cds-NP_081068.1;Parent=rna-NM_026792.3;Dbxref=CCDS:CCDS22126.1,GeneID:52123,GenBank:NP_081068.1,MGI:MGI:1196345;Name=NP_081068.1;gbkey=CDS;gene=Agpat5;product=1-acyl-sn-glycerol-3-phosphate acyltransferase epsilon;protein_id=NP_081068.1;tag=RefSeq Select;extra_copy_number=0
CM058248.1	Liftoff	CDS	28557122	28557237	.	+	.	ID=cds-NP_081068.1;Parent=rna-NM_026792.3;Dbxref=CCDS:CCDS22126.1,GeneID:52123,GenBank:NP_081068.1,MGI:MGI:1196345;Name=NP_081068.1;gbkey=CDS;gene=Agpat5;product=1-acyl-sn-glycerol-3-phosphate acyltransferase epsilon;protein_id=NP_081068.1;tag=RefSeq Select;extra_copy_number=0
CM058248.1	Liftoff	CDS	28559067	28559156	.	+	.	ID=cds-NP_081068.1;Parent=rna-NM_026792.3;Dbxref=CCDS:CCDS22126.1,GeneID:52123,GenBank:NP_081068.1,MGI:MGI:1196345;Name=NP_081068.1;gbkey=CDS;gene=Agpat5;product=1-acyl-sn-glycerol-3-phosphate acyltransferase epsilon;protein_id=NP_081068.1;tag=RefSeq Select;extra_copy_number=0
CM058248.1	Liftoff	CDS	28564269	28564359	.	+	.	ID=cds-NP_081068.1;Parent=rna-NM_026792.3;Dbxref=CCDS:CCDS22126.1,GeneID:52123,GenBank:NP_081068.1,MGI:MGI:1196345;Name=NP_081068.1;gbkey=CDS;gene=Agpat5;product=1-acyl-sn-glycerol-3-phosphate acyltransferase epsilon;protein_id=NP_081068.1;tag=RefSeq Select;extra_copy_number=0
CM058248.1	Liftoff	CDS	28566236	28566397	.	+	.	ID=cds-NP_081068.1;Parent=rna-NM_026792.3;Dbxref=CCDS:CCDS22126.1,GeneID:52123,GenBank:NP_081068.1,MGI:MGI:1196345;Name=NP_081068.1;gbkey=CDS;gene=Agpat5;product=1-acyl-sn-glycerol-3-phosphate acyltransferase epsilon;protein_id=NP_081068.1;tag=RefSeq Select;extra_copy_number=0
CM058248.1	Liftoff	CDS	28567834	28567957	.	+	.	ID=cds-NP_081068.1;Parent=rna-NM_026792.3;Dbxref=CCDS:CCDS22126.1,GeneID:52123,GenBank:NP_081068.1,MGI:MGI:1196345;Name=NP_081068.1;gbkey=CDS;gene=Agpat5;product=1-acyl-sn-glycerol-3-phosphate acyltransferase epsilon;protein_id=NP_081068.1;tag=RefSeq Select;extra_copy_number=0
CM058248.1	Liftoff	CDS	28569967	28570192	.	+	.	ID=cds-NP_081068.1;Parent=rna-NM_026792.3;Dbxref=CCDS:CCDS22126.1,GeneID:52123,GenBank:NP_081068.1,MGI:MGI:1196345;Name=NP_081068.1;gbkey=CDS;gene=Agpat5;product=1-acyl-sn-glycerol-3-phosphate acyltransferase epsilon;protein_id=NP_081068.1;tag=RefSeq Select;extra_copy_number=0
CM058248.1	Liftoff	gene	28578426	28590505	.	-	.	ID=gene-Gm35934;Dbxref=GeneID:102639679,MGI:MGI:5595093;Name=Gm35934;description=predicted gene%2C 35934;gbkey=Gene;gene=Gm35934;gene_biotype=lncRNA;gene_synonym=Gm45771;coverage=1.0;sequence_ID=1.0;extra_copy_number=0;copy_num_ID=gene-Gm35934_0
CM058248.1	Liftoff	lnc_RNA	28578426	28590505	.	-	.	ID=rna-NR_176336.1;Parent=gene-Gm35934;Dbxref=GeneID:102639679,GenBank:NR_176336.1,MGI:MGI:5595093;Name=NR_176336.1;gbkey=ncRNA;gene=Gm35934;product=predicted gene%2C 35934;transcript_id=NR_176336.1;extra_copy_number=0
CM058248.1	Liftoff	exon	28578426	28579481	.	-	.	ID=exon-NR_176336.1-3;Parent=rna-NR_176336.1;Dbxref=GeneID:102639679,GenBank:NR_176336.1,MGI:MGI:5595093;gbkey=ncRNA;gene=Gm35934;product=predicted gene%2C 35934;transcript_id=NR_176336.1;extra_copy_number=0
CM058248.1	Liftoff	exon	28582033	28582185	.	-	.	ID=exon-NR_176336.1-2;Parent=rna-NR_176336.1;Dbxref=GeneID:102639679,GenBank:NR_176336.1,MGI:MGI:5595093;gbkey=ncRNA;gene=Gm35934;product=predicted gene%2C 35934;transcript_id=NR_176336.1;extra_copy_number=0
CM058248.1	Liftoff	exon	28590251	28590505	.	-	.	ID=exon-NR_176336.1-1;Parent=rna-NR_176336.1;Dbxref=GeneID:102639679,GenBank:NR_176336.1,MGI:MGI:5595093;gbkey=ncRNA;gene=Gm35934;product=predicted gene%2C 35934;transcript_id=NR_176336.1;extra_copy_number=0
CM058248.1	Liftoff	match	28587209	28587518	.	+	.	ID=80bf6b7f-254b-400f-8ca3-98ab0a4aa412;Target=NG_151543.1 1 310 +;assembly_bases_aln=310;assembly_bases_seq=310;bit_score=577.963;blast_aligner=1;blast_score=310;common_component=0;e_value=8.00748e-163;filter_score=0;for_remapping=2;gap_count=0;hsp_percent_coverage=100;matchable_bases=310;matched_bases=310;num_ident=310;num_mismatch=0;pct_coverage=100;pct_coverage_hiqual=100;pct_identity_gap=100;pct_identity_gapopen_only=100;pct_identity_ungap=100;rank=1;weighted_identity=1;coverage=1.0;sequence_ID=1.0;extra_copy_number=0;copy_num_ID=80bf6b7f-254b-400f-8ca3-98ab0a4aa412_0
CM058248.1	Liftoff	enhancer	28587309	28587418	.	.	.	ID=id-GeneID:128925882;Dbxref=GeneID:128925882;Note=cis-regulatory module chr8:18899079-18899188 (MGSCv37/mm9 assembly coordinates);experiment=EXISTENCE:reporter gene assay evidence [ECO:0000049][PMID:25872643];function=activates a minimal SCP1 promoter by CapStarr-seq with weak activity in P5424 T cells {active_cell/tissue: P5424 T cell};gbkey=regulatory;regulatory_class=enhancer;coverage=1.0;sequence_ID=1.0;extra_copy_number=0;copy_num_ID=id-GeneID:128925882_0
CM058248.1	Liftoff	biological_region	28587309	28587418	.	+	.	ID=id-GeneID:128925882-2;Dbxref=GeneID:128925882;Name=biological region;gbkey=Region;standard_name=CapStarr-seq enhancer MGSCv37_chr8:18899079-18899188;coverage=1.0;sequence_ID=1.0;extra_copy_number=0;copy_num_ID=id-GeneID:128925882-2_0
CM058248.1	Liftoff	gene	28612388	28639347	.	-	.	ID=gene-Xkr5;Dbxref=GeneID:319581,MGI:MGI:2442327;Name=Xkr5;description=X-linked Kx blood group related 5;gbkey=Gene;gene=Xkr5;gene_biotype=protein_coding;gene_synonym=5430438H03Rik,XRG5;coverage=1.0;sequence_ID=1.0;valid_ORFs=6;extra_copy_number=0;copy_num_ID=gene-Xkr5_0
CM058248.1	Liftoff	mRNA	28612388	28639346	.	-	.	ID=rna-XM_006508818.5;Parent=gene-Xkr5;Dbxref=GeneID:319581,GenBank:XM_006508818.5,MGI:MGI:2442327;Name=XM_006508818.5;gbkey=mRNA;gene=Xkr5;model_evidence=Supporting evidence includes similarity to: 2 ESTs%2C 1 long SRA read%2C and 100%25 coverage of the annotated genomic feature by RNAseq alignments%2C including 4 samples with support for all annotated introns;product=X-linked Kx blood group related 5%2C transcript variant X3;transcript_id=XM_006508818.5;matches_ref_protein=True;valid_ORF=True;extra_copy_number=0
CM058248.1	Liftoff	exon	28612388	28613077	.	-	.	ID=exon-XM_006508818.5-7;Parent=rna-XM_006508818.5;Dbxref=GeneID:319581,GenBank:XM_006508818.5,MGI:MGI:2442327;gbkey=mRNA;gene=Xkr5;product=X-linked Kx blood group related 5%2C transcript variant X3;transcript_id=XM_006508818.5;extra_copy_number=0
CM058248.1	Liftoff	exon	28625459	28625570	.	-	.	ID=exon-XM_006508818.5-6;Parent=rna-XM_006508818.5;Dbxref=GeneID:319581,GenBank:XM_006508818.5,MGI:MGI:2442327;gbkey=mRNA;gene=Xkr5;product=X-linked Kx blood group related 5%2C transcript variant X3;transcript_id=XM_006508818.5;extra_copy_number=0
CM058248.1	Liftoff	exon	28627302	28627471	.	-	.	ID=exon-XM_006508818.5-5;Parent=rna-XM_006508818.5;Dbxref=GeneID:319581,GenBank:XM_006508818.5,MGI:MGI:2442327;gbkey=mRNA;gene=Xkr5;product=X-linked Kx blood group related 5%2C transcript variant X3;transcript_id=XM_006508818.5;extra_copy_number=0
CM058248.1	Liftoff	exon	28628847	28629056	.	-	.	ID=exon-XM_006508818.5-4;Parent=rna-XM_006508818.5;Dbxref=GeneID:319581,GenBank:XM_006508818.5,MGI:MGI:2442327;gbkey=mRNA;gene=Xkr5;product=X-linked Kx blood group related 5%2C transcript variant X3;transcript_id=XM_006508818.5;extra_copy_number=0
CM058248.1	Liftoff	exon	28630179	28630363	.	-	.	ID=exon-XM_006508818.5-3;Parent=rna-XM_006508818.5;Dbxref=GeneID:319581,GenBank:XM_006508818.5,MGI:MGI:2442327;gbkey=mRNA;gene=Xkr5;product=X-linked Kx blood group related 5%2C transcript variant X3;transcript_id=XM_006508818.5;extra_copy_number=0
CM058248.1	Liftoff	exon	28636796	28636979	.	-	.	ID=exon-XM_006508818.5-2;Parent=rna-XM_006508818.5;Dbxref=GeneID:319581,GenBank:XM_006508818.5,MGI:MGI:2442327;gbkey=mRNA;gene=Xkr5;product=X-linked Kx blood group related 5%2C transcript variant X3;transcript_id=XM_006508818.5;extra_copy_number=0
CM058248.1	Liftoff	exon	28639113	28639346	.	-	.	ID=exon-XM_006508818.5-1;Parent=rna-XM_006508818.5;Dbxref=GeneID:319581,GenBank:XM_006508818.5,MGI:MGI:2442327;gbkey=mRNA;gene=Xkr5;product=X-linked Kx blood group related 5%2C transcript variant X3;transcript_id=XM_006508818.5;extra_copy_number=0
CM058248.1	Liftoff	CDS	28613067	28613077	.	-	.	ID=cds-XP_006508881.1;Parent=rna-XM_006508818.5;Dbxref=GeneID:319581,GenBank:XP_006508881.1,MGI:MGI:2442327;Name=XP_006508881.1;gbkey=CDS;gene=Xkr5;product=XK-related protein 5 isoform X3;protein_id=XP_006508881.1;extra_copy_number=0
CM058248.1	Liftoff	CDS	28625459	28625570	.	-	.	ID=cds-XP_006508881.1;Parent=rna-XM_006508818.5;Dbxref=GeneID:319581,GenBank:XP_006508881.1,MGI:MGI:2442327;Name=XP_006508881.1;gbkey=CDS;gene=Xkr5;product=XK-related protein 5 isoform X3;protein_id=XP_006508881.1;extra_copy_number=0
CM058248.1	Liftoff	CDS	28627302	28627471	.	-	.	ID=cds-XP_006508881.1;Parent=rna-XM_006508818.5;Dbxref=GeneID:319581,GenBank:XP_006508881.1,MGI:MGI:2442327;Name=XP_006508881.1;gbkey=CDS;gene=Xkr5;product=XK-related protein 5 isoform X3;protein_id=XP_006508881.1;extra_copy_number=0
CM058248.1	Liftoff	CDS	28628847	28629056	.	-	.	ID=cds-XP_006508881.1;Parent=rna-XM_006508818.5;Dbxref=GeneID:319581,GenBank:XP_006508881.1,MGI:MGI:2442327;Name=XP_006508881.1;gbkey=CDS;gene=Xkr5;product=XK-related protein 5 isoform X3;protein_id=XP_006508881.1;extra_copy_number=0
CM058248.1	Liftoff	CDS	28630179	28630363	.	-	.	ID=cds-XP_006508881.1;Parent=rna-XM_006508818.5;Dbxref=GeneID:319581,GenBank:XP_006508881.1,MGI:MGI:2442327;Name=XP_006508881.1;gbkey=CDS;gene=Xkr5;product=XK-related protein 5 isoform X3;protein_id=XP_006508881.1;extra_copy_number=0
CM058248.1	Liftoff	CDS	28636796	28636979	.	-	.	ID=cds-XP_006508881.1;Parent=rna-XM_006508818.5;Dbxref=GeneID:319581,GenBank:XP_006508881.1,MGI:MGI:2442327;Name=XP_006508881.1;gbkey=CDS;gene=Xkr5;product=XK-related protein 5 isoform X3;protein_id=XP_006508881.1;extra_copy_number=0
CM058248.1	Liftoff	CDS	28639113	28639170	.	-	.	ID=cds-XP_006508881.1;Parent=rna-XM_006508818.5;Dbxref=GeneID:319581,GenBank:XP_006508881.1,MGI:MGI:2442327;Name=XP_006508881.1;gbkey=CDS;gene=Xkr5;product=XK-related protein 5 isoform X3;protein_id=XP_006508881.1;extra_copy_number=0
CM058248.1	Liftoff	mRNA	28620961	28639212	.	-	.	ID=rna-NM_001113350.2;Parent=gene-Xkr5;Dbxref=GeneID:319581,GenBank:NM_001113350.2,MGI:MGI:2442327;Name=NM_001113350.2;gbkey=mRNA;gene=Xkr5;product=X-linked Kx blood group related 5%2C transcript variant 1;tag=RefSeq Select;transcript_id=NM_001113350.2;matches_ref_protein=True;valid_ORF=True;extra_copy_number=0
CM058248.1	Liftoff	exon	28620961	28622837	.	-	.	ID=exon-NM_001113350.2-7;Parent=rna-NM_001113350.2;Dbxref=GeneID:319581,GenBank:NM_001113350.2,MGI:MGI:2442327;gbkey=mRNA;gene=Xkr5;product=X-linked Kx blood group related 5%2C transcript variant 1;tag=RefSeq Select;transcript_id=NM_001113350.2;extra_copy_number=0
CM058248.1	Liftoff	exon	28625459	28625570	.	-	.	ID=exon-NM_001113350.2-6;Parent=rna-NM_001113350.2;Dbxref=GeneID:319581,GenBank:NM_001113350.2,MGI:MGI:2442327;gbkey=mRNA;gene=Xkr5;product=X-linked Kx blood group related 5%2C transcript variant 1;tag=RefSeq Select;transcript_id=NM_001113350.2;extra_copy_number=0
CM058248.1	Liftoff	exon	28627302	28627471	.	-	.	ID=exon-NM_001113350.2-5;Parent=rna-NM_001113350.2;Dbxref=GeneID:319581,GenBank:NM_001113350.2,MGI:MGI:2442327;gbkey=mRNA;gene=Xkr5;product=X-linked Kx blood group related 5%2C transcript variant 1;tag=RefSeq Select;transcript_id=NM_001113350.2;extra_copy_number=0
CM058248.1	Liftoff	exon	28628847	28629056	.	-	.	ID=exon-NM_001113350.2-4;Parent=rna-NM_001113350.2;Dbxref=GeneID:319581,GenBank:NM_001113350.2,MGI:MGI:2442327;gbkey=mRNA;gene=Xkr5;product=X-linked Kx blood group related 5%2C transcript variant 1;tag=RefSeq Select;transcript_id=NM_001113350.2;extra_copy_number=0
CM058248.1	Liftoff	exon	28630179	28630363	.	-	.	ID=exon-NM_001113350.2-3;Parent=rna-NM_001113350.2;Dbxref=GeneID:319581,GenBank:NM_001113350.2,MGI:MGI:2442327;gbkey=mRNA;gene=Xkr5;product=X-linked Kx blood group related 5%2C transcript variant 1;tag=RefSeq Select;transcript_id=NM_001113350.2;extra_copy_number=0
CM058248.1	Liftoff	exon	28636796	28636979	.	-	.	ID=exon-NM_001113350.2-2;Parent=rna-NM_001113350.2;Dbxref=GeneID:319581,GenBank:NM_001113350.2,MGI:MGI:2442327;gbkey=mRNA;gene=Xkr5;product=X-linked Kx blood group related 5%2C transcript variant 1;tag=RefSeq Select;transcript_id=NM_001113350.2;extra_copy_number=0
CM058248.1	Liftoff	exon	28639113	28639212	.	-	.	ID=exon-NM_001113350.2-1;Parent=rna-NM_001113350.2;Dbxref=GeneID:319581,GenBank:NM_001113350.2,MGI:MGI:2442327;gbkey=mRNA;gene=Xkr5;product=X-linked Kx blood group related 5%2C transcript variant 1;tag=RefSeq Select;transcript_id=NM_001113350.2;extra_copy_number=0
CM058248.1	Liftoff	CDS	28621726	28622837	.	-	.	ID=cds-NP_001106821.1;Parent=rna-NM_001113350.2;Dbxref=CCDS:CCDS52495.1,GeneID:319581,GenBank:NP_001106821.1,MGI:MGI:2442327;Name=NP_001106821.1;Note=isoform a is encoded by transcript variant 1;gbkey=CDS;gene=Xkr5;product=XK-related protein 5 isoform a;protein_id=NP_001106821.1;tag=RefSeq Select;extra_copy_number=0
CM058248.1	Liftoff	CDS	28625459	28625570	.	-	.	ID=cds-NP_001106821.1;Parent=rna-NM_001113350.2;Dbxref=CCDS:CCDS52495.1,GeneID:319581,GenBank:NP_001106821.1,MGI:MGI:2442327;Name=NP_001106821.1;Note=isoform a is encoded by transcript variant 1;gbkey=CDS;gene=Xkr5;product=XK-related protein 5 isoform a;protein_id=NP_001106821.1;tag=RefSeq Select;extra_copy_number=0
CM058248.1	Liftoff	CDS	28627302	28627471	.	-	.	ID=cds-NP_001106821.1;Parent=rna-NM_001113350.2;Dbxref=CCDS:CCDS52495.1,GeneID:319581,GenBank:NP_001106821.1,MGI:MGI:2442327;Name=NP_001106821.1;Note=isoform a is encoded by transcript variant 1;gbkey=CDS;gene=Xkr5;product=XK-related protein 5 isoform a;protein_id=NP_001106821.1;tag=RefSeq Select;extra_copy_number=0
CM058248.1	Liftoff	CDS	28628847	28629056	.	-	.	ID=cds-NP_001106821.1;Parent=rna-NM_001113350.2;Dbxref=CCDS:CCDS52495.1,GeneID:319581,GenBank:NP_001106821.1,MGI:MGI:2442327;Name=NP_001106821.1;Note=isoform a is encoded by transcript variant 1;gbkey=CDS;gene=Xkr5;product=XK-related protein 5 isoform a;protein_id=NP_001106821.1;tag=RefSeq Select;extra_copy_number=0
CM058248.1	Liftoff	CDS	28630179	28630363	.	-	.	ID=cds-NP_001106821.1;Parent=rna-NM_001113350.2;Dbxref=CCDS:CCDS52495.1,GeneID:319581,GenBank:NP_001106821.1,MGI:MGI:2442327;Name=NP_001106821.1;Note=isoform a is encoded by transcript variant 1;gbkey=CDS;gene=Xkr5;product=XK-related protein 5 isoform a;protein_id=NP_001106821.1;tag=RefSeq Select;extra_copy_number=0
CM058248.1	Liftoff	CDS	28636796	28636979	.	-	.	ID=cds-NP_001106821.1;Parent=rna-NM_001113350.2;Dbxref=CCDS:CCDS52495.1,GeneID:319581,GenBank:NP_001106821.1,MGI:MGI:2442327;Name=NP_001106821.1;Note=isoform a is encoded by transcript variant 1;gbkey=CDS;gene=Xkr5;product=XK-related protein 5 isoform a;protein_id=NP_001106821.1;tag=RefSeq Select;extra_copy_number=0
CM058248.1	Liftoff	CDS	28639113	28639170	.	-	.	ID=cds-NP_001106821.1;Parent=rna-NM_001113350.2;Dbxref=CCDS:CCDS52495.1,GeneID:319581,GenBank:NP_001106821.1,MGI:MGI:2442327;Name=NP_001106821.1;Note=isoform a is encoded by transcript variant 1;gbkey=CDS;gene=Xkr5;product=XK-related protein 5 isoform a;protein_id=NP_001106821.1;tag=RefSeq Select;extra_copy_number=0
CM058248.1	Liftoff	mRNA	28620961	28639108	.	-	.	ID=rna-NM_001286469.1;Parent=gene-Xkr5;Dbxref=GeneID:319581,GenBank:NM_001286469.1,MGI:MGI:2442327;Name=NM_001286469.1;gbkey=mRNA;gene=Xkr5;product=X-linked Kx blood group related 5%2C transcript variant 3;transcript_id=NM_001286469.1;matches_ref_protein=True;valid_ORF=True;extra_copy_number=0
CM058248.1	Liftoff	exon	28620961	28622837	.	-	.	ID=exon-NM_001286469.1-7;Parent=rna-NM_001286469.1;Dbxref=GeneID:319581,GenBank:NM_001286469.1,MGI:MGI:2442327;gbkey=mRNA;gene=Xkr5;product=X-linked Kx blood group related 5%2C transcript variant 3;transcript_id=NM_001286469.1;extra_copy_number=0
CM058248.1	Liftoff	exon	28625459	28625570	.	-	.	ID=exon-NM_001286469.1-6;Parent=rna-NM_001286469.1;Dbxref=GeneID:319581,GenBank:NM_001286469.1,MGI:MGI:2442327;gbkey=mRNA;gene=Xkr5;product=X-linked Kx blood group related 5%2C transcript variant 3;transcript_id=NM_001286469.1;extra_copy_number=0
CM058248.1	Liftoff	exon	28627302	28627471	.	-	.	ID=exon-NM_001286469.1-5;Parent=rna-NM_001286469.1;Dbxref=GeneID:319581,GenBank:NM_001286469.1,MGI:MGI:2442327;gbkey=mRNA;gene=Xkr5;product=X-linked Kx blood group related 5%2C transcript variant 3;transcript_id=NM_001286469.1;extra_copy_number=0
CM058248.1	Liftoff	exon	28628847	28629056	.	-	.	ID=exon-NM_001286469.1-4;Parent=rna-NM_001286469.1;Dbxref=GeneID:319581,GenBank:NM_001286469.1,MGI:MGI:2442327;gbkey=mRNA;gene=Xkr5;product=X-linked Kx blood group related 5%2C transcript variant 3;transcript_id=NM_001286469.1;extra_copy_number=0
CM058248.1	Liftoff	exon	28630179	28630363	.	-	.	ID=exon-NM_001286469.1-3;Parent=rna-NM_001286469.1;Dbxref=GeneID:319581,GenBank:NM_001286469.1,MGI:MGI:2442327;gbkey=mRNA;gene=Xkr5;product=X-linked Kx blood group related 5%2C transcript variant 3;transcript_id=NM_001286469.1;extra_copy_number=0
CM058248.1	Liftoff	exon	28636796	28636979	.	-	.	ID=exon-NM_001286469.1-2;Parent=rna-NM_001286469.1;Dbxref=GeneID:319581,GenBank:NM_001286469.1,MGI:MGI:2442327;gbkey=mRNA;gene=Xkr5;product=X-linked Kx blood group related 5%2C transcript variant 3;transcript_id=NM_001286469.1;extra_copy_number=0
CM058248.1	Liftoff	exon	28637936	28639108	.	-	.	ID=exon-NM_001286469.1-1;Parent=rna-NM_001286469.1;Dbxref=GeneID:319581,GenBank:NM_001286469.1,MGI:MGI:2442327;gbkey=mRNA;gene=Xkr5;product=X-linked Kx blood group related 5%2C transcript variant 3;transcript_id=NM_001286469.1;extra_copy_number=0
CM058248.1	Liftoff	CDS	28621726	28622837	.	-	.	ID=cds-NP_001273398.1;Parent=rna-NM_001286469.1;Dbxref=GeneID:319581,GenBank:NP_001273398.1,MGI:MGI:2442327;Name=NP_001273398.1;Note=isoform c is encoded by transcript variant 3;gbkey=CDS;gene=Xkr5;product=XK-related protein 5 isoform c;protein_id=NP_001273398.1;extra_copy_number=0
CM058248.1	Liftoff	CDS	28625459	28625570	.	-	.	ID=cds-NP_001273398.1;Parent=rna-NM_001286469.1;Dbxref=GeneID:319581,GenBank:NP_001273398.1,MGI:MGI:2442327;Name=NP_001273398.1;Note=isoform c is encoded by transcript variant 3;gbkey=CDS;gene=Xkr5;product=XK-related protein 5 isoform c;protein_id=NP_001273398.1;extra_copy_number=0
CM058248.1	Liftoff	CDS	28627302	28627471	.	-	.	ID=cds-NP_001273398.1;Parent=rna-NM_001286469.1;Dbxref=GeneID:319581,GenBank:NP_001273398.1,MGI:MGI:2442327;Name=NP_001273398.1;Note=isoform c is encoded by transcript variant 3;gbkey=CDS;gene=Xkr5;product=XK-related protein 5 isoform c;protein_id=NP_001273398.1;extra_copy_number=0
CM058248.1	Liftoff	CDS	28628847	28629056	.	-	.	ID=cds-NP_001273398.1;Parent=rna-NM_001286469.1;Dbxref=GeneID:319581,GenBank:NP_001273398.1,MGI:MGI:2442327;Name=NP_001273398.1;Note=isoform c is encoded by transcript variant 3;gbkey=CDS;gene=Xkr5;product=XK-related protein 5 isoform c;protein_id=NP_001273398.1;extra_copy_number=0
CM058248.1	Liftoff	CDS	28630179	28630363	.	-	.	ID=cds-NP_001273398.1;Parent=rna-NM_001286469.1;Dbxref=GeneID:319581,GenBank:NP_001273398.1,MGI:MGI:2442327;Name=NP_001273398.1;Note=isoform c is encoded by transcript variant 3;gbkey=CDS;gene=Xkr5;product=XK-related protein 5 isoform c;protein_id=NP_001273398.1;extra_copy_number=0
CM058248.1	Liftoff	CDS	28636796	28636979	.	-	.	ID=cds-NP_001273398.1;Parent=rna-NM_001286469.1;Dbxref=GeneID:319581,GenBank:NP_001273398.1,MGI:MGI:2442327;Name=NP_001273398.1;Note=isoform c is encoded by transcript variant 3;gbkey=CDS;gene=Xkr5;product=XK-related protein 5 isoform c;protein_id=NP_001273398.1;extra_copy_number=0
CM058248.1	Liftoff	CDS	28637936	28637963	.	-	.	ID=cds-NP_001273398.1;Parent=rna-NM_001286469.1;Dbxref=GeneID:319581,GenBank:NP_001273398.1,MGI:MGI:2442327;Name=NP_001273398.1;Note=isoform c is encoded by transcript variant 3;gbkey=CDS;gene=Xkr5;product=XK-related protein 5 isoform c;protein_id=NP_001273398.1;extra_copy_number=0
CM058248.1	Liftoff	mRNA	28620961	28639212	.	-	.	ID=rna-NM_176951.5;Parent=gene-Xkr5;Dbxref=GeneID:319581,GenBank:NM_176951.5,MGI:MGI:2442327;Name=NM_176951.5;gbkey=mRNA;gene=Xkr5;product=X-linked Kx blood group related 5%2C transcript variant 2;transcript_id=NM_176951.5;matches_ref_protein=True;valid_ORF=True;extra_copy_number=0
CM058248.1	Liftoff	exon	28620961	28622837	.	-	.	ID=exon-NM_176951.5-7;Parent=rna-NM_176951.5;Dbxref=GeneID:319581,GenBank:NM_176951.5,MGI:MGI:2442327;gbkey=mRNA;gene=Xkr5;product=X-linked Kx blood group related 5%2C transcript variant 2;transcript_id=NM_176951.5;extra_copy_number=0
CM058248.1	Liftoff	exon	28625459	28625570	.	-	.	ID=exon-NM_176951.5-6;Parent=rna-NM_176951.5;Dbxref=GeneID:319581,GenBank:NM_176951.5,MGI:MGI:2442327;gbkey=mRNA;gene=Xkr5;product=X-linked Kx blood group related 5%2C transcript variant 2;transcript_id=NM_176951.5;extra_copy_number=0
CM058248.1	Liftoff	exon	28627302	28627471	.	-	.	ID=exon-NM_176951.5-5;Parent=rna-NM_176951.5;Dbxref=GeneID:319581,GenBank:NM_176951.5,MGI:MGI:2442327;gbkey=mRNA;gene=Xkr5;product=X-linked Kx blood group related 5%2C transcript variant 2;transcript_id=NM_176951.5;extra_copy_number=0
CM058248.1	Liftoff	exon	28628847	28629056	.	-	.	ID=exon-NM_176951.5-4;Parent=rna-NM_176951.5;Dbxref=GeneID:319581,GenBank:NM_176951.5,MGI:MGI:2442327;gbkey=mRNA;gene=Xkr5;product=X-linked Kx blood group related 5%2C transcript variant 2;transcript_id=NM_176951.5;extra_copy_number=0
CM058248.1	Liftoff	exon	28630179	28630363	.	-	.	ID=exon-NM_176951.5-3;Parent=rna-NM_176951.5;Dbxref=GeneID:319581,GenBank:NM_176951.5,MGI:MGI:2442327;gbkey=mRNA;gene=Xkr5;product=X-linked Kx blood group related 5%2C transcript variant 2;transcript_id=NM_176951.5;extra_copy_number=0
CM058248.1	Liftoff	exon	28636796	28636979	.	-	.	ID=exon-NM_176951.5-2;Parent=rna-NM_176951.5;Dbxref=GeneID:319581,GenBank:NM_176951.5,MGI:MGI:2442327;gbkey=mRNA;gene=Xkr5;product=X-linked Kx blood group related 5%2C transcript variant 2;transcript_id=NM_176951.5;extra_copy_number=0
CM058248.1	Liftoff	exon	28638773	28639212	.	-	.	ID=exon-NM_176951.5-1;Parent=rna-NM_176951.5;Dbxref=GeneID:319581,GenBank:NM_176951.5,MGI:MGI:2442327;gbkey=mRNA;gene=Xkr5;product=X-linked Kx blood group related 5%2C transcript variant 2;transcript_id=NM_176951.5;extra_copy_number=0
CM058248.1	Liftoff	CDS	28621726	28622837	.	-	.	ID=cds-NP_795925.1;Parent=rna-NM_176951.5;Dbxref=CCDS:CCDS40245.1,GeneID:319581,GenBank:NP_795925.1,MGI:MGI:2442327;Name=NP_795925.1;Note=isoform b is encoded by transcript variant 2;gbkey=CDS;gene=Xkr5;product=XK-related protein 5 isoform b;protein_id=NP_795925.1;extra_copy_number=0
CM058248.1	Liftoff	CDS	28625459	28625570	.	-	.	ID=cds-NP_795925.1;Parent=rna-NM_176951.5;Dbxref=CCDS:CCDS40245.1,GeneID:319581,GenBank:NP_795925.1,MGI:MGI:2442327;Name=NP_795925.1;Note=isoform b is encoded by transcript variant 2;gbkey=CDS;gene=Xkr5;product=XK-related protein 5 isoform b;protein_id=NP_795925.1;extra_copy_number=0
CM058248.1	Liftoff	CDS	28627302	28627471	.	-	.	ID=cds-NP_795925.1;Parent=rna-NM_176951.5;Dbxref=CCDS:CCDS40245.1,GeneID:319581,GenBank:NP_795925.1,MGI:MGI:2442327;Name=NP_795925.1;Note=isoform b is encoded by transcript variant 2;gbkey=CDS;gene=Xkr5;product=XK-related protein 5 isoform b;protein_id=NP_795925.1;extra_copy_number=0
CM058248.1	Liftoff	CDS	28628847	28628985	.	-	.	ID=cds-NP_795925.1;Parent=rna-NM_176951.5;Dbxref=CCDS:CCDS40245.1,GeneID:319581,GenBank:NP_795925.1,MGI:MGI:2442327;Name=NP_795925.1;Note=isoform b is encoded by transcript variant 2;gbkey=CDS;gene=Xkr5;product=XK-related protein 5 isoform b;protein_id=NP_795925.1;extra_copy_number=0
CM058248.1	Liftoff	mRNA	28620961	28638502	.	-	.	ID=rna-XM_006508817.4;Parent=gene-Xkr5;Dbxref=GeneID:319581,GenBank:XM_006508817.4,MGI:MGI:2442327;Name=XM_006508817.4;gbkey=mRNA;gene=Xkr5;model_evidence=Supporting evidence includes similarity to: 3 mRNAs%2C 2 ESTs%2C 5 Proteins%2C 87 long SRA reads%2C and 100%25 coverage of the annotated genomic feature by RNAseq alignments%2C including 12 samples with support for all annotated introns;product=X-linked Kx blood group related 5%2C transcript variant X1;transcript_id=XM_006508817.4;matches_ref_protein=True;valid_ORF=True;extra_copy_number=0
CM058248.1	Liftoff	exon	28620961	28622837	.	-	.	ID=exon-XM_006508817.4-7;Parent=rna-XM_006508817.4;Dbxref=GeneID:319581,GenBank:XM_006508817.4,MGI:MGI:2442327;gbkey=mRNA;gene=Xkr5;product=X-linked Kx blood group related 5%2C transcript variant X1;transcript_id=XM_006508817.4;extra_copy_number=0
CM058248.1	Liftoff	exon	28625459	28625570	.	-	.	ID=exon-XM_006508817.4-6;Parent=rna-XM_006508817.4;Dbxref=GeneID:319581,GenBank:XM_006508817.4,MGI:MGI:2442327;gbkey=mRNA;gene=Xkr5;product=X-linked Kx blood group related 5%2C transcript variant X1;transcript_id=XM_006508817.4;extra_copy_number=0
CM058248.1	Liftoff	exon	28627302	28627471	.	-	.	ID=exon-XM_006508817.4-5;Parent=rna-XM_006508817.4;Dbxref=GeneID:319581,GenBank:XM_006508817.4,MGI:MGI:2442327;gbkey=mRNA;gene=Xkr5;product=X-linked Kx blood group related 5%2C transcript variant X1;transcript_id=XM_006508817.4;extra_copy_number=0
CM058248.1	Liftoff	exon	28628847	28629056	.	-	.	ID=exon-XM_006508817.4-4;Parent=rna-XM_006508817.4;Dbxref=GeneID:319581,GenBank:XM_006508817.4,MGI:MGI:2442327;gbkey=mRNA;gene=Xkr5;product=X-linked Kx blood group related 5%2C transcript variant X1;transcript_id=XM_006508817.4;extra_copy_number=0
CM058248.1	Liftoff	exon	28630179	28630363	.	-	.	ID=exon-XM_006508817.4-3;Parent=rna-XM_006508817.4;Dbxref=GeneID:319581,GenBank:XM_006508817.4,MGI:MGI:2442327;gbkey=mRNA;gene=Xkr5;product=X-linked Kx blood group related 5%2C transcript variant X1;transcript_id=XM_006508817.4;extra_copy_number=0
CM058248.1	Liftoff	exon	28636796	28636979	.	-	.	ID=exon-XM_006508817.4-2;Parent=rna-XM_006508817.4;Dbxref=GeneID:319581,GenBank:XM_006508817.4,MGI:MGI:2442327;gbkey=mRNA;gene=Xkr5;product=X-linked Kx blood group related 5%2C transcript variant X1;transcript_id=XM_006508817.4;extra_copy_number=0
CM058248.1	Liftoff	exon	28638432	28638502	.	-	.	ID=exon-XM_006508817.4-1;Parent=rna-XM_006508817.4;Dbxref=GeneID:319581,GenBank:XM_006508817.4,MGI:MGI:2442327;gbkey=mRNA;gene=Xkr5;product=X-linked Kx blood group related 5%2C transcript variant X1;transcript_id=XM_006508817.4;extra_copy_number=0
CM058248.1	Liftoff	CDS	28621726	28622837	.	-	.	ID=cds-XP_006508880.1;Parent=rna-XM_006508817.4;Dbxref=GeneID:319581,GenBank:XP_006508880.1,MGI:MGI:2442327;Name=XP_006508880.1;gbkey=CDS;gene=Xkr5;product=XK-related protein 5 isoform X1;protein_id=XP_006508880.1;extra_copy_number=0
CM058248.1	Liftoff	CDS	28625459	28625570	.	-	.	ID=cds-XP_006508880.1;Parent=rna-XM_006508817.4;Dbxref=GeneID:319581,GenBank:XP_006508880.1,MGI:MGI:2442327;Name=XP_006508880.1;gbkey=CDS;gene=Xkr5;product=XK-related protein 5 isoform X1;protein_id=XP_006508880.1;extra_copy_number=0
CM058248.1	Liftoff	CDS	28627302	28627471	.	-	.	ID=cds-XP_006508880.1;Parent=rna-XM_006508817.4;Dbxref=GeneID:319581,GenBank:XP_006508880.1,MGI:MGI:2442327;Name=XP_006508880.1;gbkey=CDS;gene=Xkr5;product=XK-related protein 5 isoform X1;protein_id=XP_006508880.1;extra_copy_number=0
CM058248.1	Liftoff	CDS	28628847	28628985	.	-	.	ID=cds-XP_006508880.1;Parent=rna-XM_006508817.4;Dbxref=GeneID:319581,GenBank:XP_006508880.1,MGI:MGI:2442327;Name=XP_006508880.1;gbkey=CDS;gene=Xkr5;product=XK-related protein 5 isoform X1;protein_id=XP_006508880.1;extra_copy_number=0
CM058248.1	Liftoff	mRNA	28622398	28639347	.	-	.	ID=rna-XM_011242065.4;Parent=gene-Xkr5;Dbxref=GeneID:319581,GenBank:XM_011242065.4,MGI:MGI:2442327;Name=XM_011242065.4;gbkey=mRNA;gene=Xkr5;model_evidence=Supporting evidence includes similarity to: 2 ESTs%2C 2 long SRA reads%2C and 99%25 coverage of the annotated genomic feature by RNAseq alignments%2C including 7 samples with support for all annotated introns;product=X-linked Kx blood group related 5%2C transcript variant X2;transcript_id=XM_011242065.4;matches_ref_protein=True;valid_ORF=True;extra_copy_number=0
CM058248.1	Liftoff	exon	28622398	28622809	.	-	.	ID=exon-XM_011242065.4-7;Parent=rna-XM_011242065.4;Dbxref=GeneID:319581,GenBank:XM_011242065.4,MGI:MGI:2442327;gbkey=mRNA;gene=Xkr5;product=X-linked Kx blood group related 5%2C transcript variant X2;transcript_id=XM_011242065.4;extra_copy_number=0
CM058248.1	Liftoff	exon	28625459	28625570	.	-	.	ID=exon-XM_011242065.4-6;Parent=rna-XM_011242065.4;Dbxref=GeneID:319581,GenBank:XM_011242065.4,MGI:MGI:2442327;gbkey=mRNA;gene=Xkr5;product=X-linked Kx blood group related 5%2C transcript variant X2;transcript_id=XM_011242065.4;extra_copy_number=0
CM058248.1	Liftoff	exon	28627302	28627471	.	-	.	ID=exon-XM_011242065.4-5;Parent=rna-XM_011242065.4;Dbxref=GeneID:319581,GenBank:XM_011242065.4,MGI:MGI:2442327;gbkey=mRNA;gene=Xkr5;product=X-linked Kx blood group related 5%2C transcript variant X2;transcript_id=XM_011242065.4;extra_copy_number=0
CM058248.1	Liftoff	exon	28628847	28629056	.	-	.	ID=exon-XM_011242065.4-4;Parent=rna-XM_011242065.4;Dbxref=GeneID:319581,GenBank:XM_011242065.4,MGI:MGI:2442327;gbkey=mRNA;gene=Xkr5;product=X-linked Kx blood group related 5%2C transcript variant X2;transcript_id=XM_011242065.4;extra_copy_number=0
CM058248.1	Liftoff	exon	28630179	28630363	.	-	.	ID=exon-XM_011242065.4-3;Parent=rna-XM_011242065.4;Dbxref=GeneID:319581,GenBank:XM_011242065.4,MGI:MGI:2442327;gbkey=mRNA;gene=Xkr5;product=X-linked Kx blood group related 5%2C transcript variant X2;transcript_id=XM_011242065.4;extra_copy_number=0
CM058248.1	Liftoff	exon	28636796	28636979	.	-	.	ID=exon-XM_011242065.4-2;Parent=rna-XM_011242065.4;Dbxref=GeneID:319581,GenBank:XM_011242065.4,MGI:MGI:2442327;gbkey=mRNA;gene=Xkr5;product=X-linked Kx blood group related 5%2C transcript variant X2;transcript_id=XM_011242065.4;extra_copy_number=0
CM058248.1	Liftoff	exon	28639113	28639347	.	-	.	ID=exon-XM_011242065.4-1;Parent=rna-XM_011242065.4;Dbxref=GeneID:319581,GenBank:XM_011242065.4,MGI:MGI:2442327;gbkey=mRNA;gene=Xkr5;product=X-linked Kx blood group related 5%2C transcript variant X2;transcript_id=XM_011242065.4;extra_copy_number=0
CM058248.1	Liftoff	CDS	28622766	28622809	.	-	.	ID=cds-XP_011240367.1;Parent=rna-XM_011242065.4;Dbxref=GeneID:319581,GenBank:XP_011240367.1,MGI:MGI:2442327;Name=XP_011240367.1;gbkey=CDS;gene=Xkr5;product=XK-related protein 5 isoform X2;protein_id=XP_011240367.1;extra_copy_number=0
CM058248.1	Liftoff	CDS	28625459	28625570	.	-	.	ID=cds-XP_011240367.1;Parent=rna-XM_011242065.4;Dbxref=GeneID:319581,GenBank:XP_011240367.1,MGI:MGI:2442327;Name=XP_011240367.1;gbkey=CDS;gene=Xkr5;product=XK-related protein 5 isoform X2;protein_id=XP_011240367.1;extra_copy_number=0
CM058248.1	Liftoff	CDS	28627302	28627471	.	-	.	ID=cds-XP_011240367.1;Parent=rna-XM_011242065.4;Dbxref=GeneID:319581,GenBank:XP_011240367.1,MGI:MGI:2442327;Name=XP_011240367.1;gbkey=CDS;gene=Xkr5;product=XK-related protein 5 isoform X2;protein_id=XP_011240367.1;extra_copy_number=0
CM058248.1	Liftoff	CDS	28628847	28629056	.	-	.	ID=cds-XP_011240367.1;Parent=rna-XM_011242065.4;Dbxref=GeneID:319581,GenBank:XP_011240367.1,MGI:MGI:2442327;Name=XP_011240367.1;gbkey=CDS;gene=Xkr5;product=XK-related protein 5 isoform X2;protein_id=XP_011240367.1;extra_copy_number=0
CM058248.1	Liftoff	CDS	28630179	28630363	.	-	.	ID=cds-XP_011240367.1;Parent=rna-XM_011242065.4;Dbxref=GeneID:319581,GenBank:XP_011240367.1,MGI:MGI:2442327;Name=XP_011240367.1;gbkey=CDS;gene=Xkr5;product=XK-related protein 5 isoform X2;protein_id=XP_011240367.1;extra_copy_number=0
CM058248.1	Liftoff	CDS	28636796	28636979	.	-	.	ID=cds-XP_011240367.1;Parent=rna-XM_011242065.4;Dbxref=GeneID:319581,GenBank:XP_011240367.1,MGI:MGI:2442327;Name=XP_011240367.1;gbkey=CDS;gene=Xkr5;product=XK-related protein 5 isoform X2;protein_id=XP_011240367.1;extra_copy_number=0
CM058248.1	Liftoff	CDS	28639113	28639170	.	-	.	ID=cds-XP_011240367.1;Parent=rna-XM_011242065.4;Dbxref=GeneID:319581,GenBank:XP_011240367.1,MGI:MGI:2442327;Name=XP_011240367.1;gbkey=CDS;gene=Xkr5;product=XK-related protein 5 isoform X2;protein_id=XP_011240367.1;extra_copy_number=0
CM058248.1	Liftoff	gene	28638587	28658922	.	+	.	ID=gene-Gm40464;Dbxref=GeneID:105244942,MGI:MGI:5623349;Name=Gm40464;description=predicted gene%2C 40464;gbkey=Gene;gene=Gm40464;gene_biotype=lncRNA;coverage=1.0;sequence_ID=1.0;extra_copy_number=0;copy_num_ID=gene-Gm40464_0
CM058248.1	Liftoff	lnc_RNA	28638587	28658922	.	+	.	ID=rna-XR_870173.4;Parent=gene-Gm40464;Dbxref=GeneID:105244942,GenBank:XR_870173.4,MGI:MGI:5623349;Name=XR_870173.4;gbkey=ncRNA;gene=Gm40464;model_evidence=Supporting evidence includes similarity to: 100%25 coverage of the annotated genomic feature by RNAseq alignments%2C including 3 samples with support for all annotated introns;product=predicted gene%2C 40464;transcript_id=XR_870173.4;extra_copy_number=0
CM058248.1	Liftoff	exon	28638587	28638667	.	+	.	ID=exon-XR_870173.4-1;Parent=rna-XR_870173.4;Dbxref=GeneID:105244942,GenBank:XR_870173.4,MGI:MGI:5623349;gbkey=ncRNA;gene=Gm40464;product=predicted gene%2C 40464;transcript_id=XR_870173.4;extra_copy_number=0
CM058248.1	Liftoff	exon	28657670	28658281	.	+	.	ID=exon-XR_870173.4-2;Parent=rna-XR_870173.4;Dbxref=GeneID:105244942,GenBank:XR_870173.4,MGI:MGI:5623349;gbkey=ncRNA;gene=Gm40464;product=predicted gene%2C 40464;transcript_id=XR_870173.4;extra_copy_number=0
CM058248.1	Liftoff	exon	28658825	28658922	.	+	.	ID=exon-XR_870173.4-3;Parent=rna-XR_870173.4;Dbxref=GeneID:105244942,GenBank:XR_870173.4,MGI:MGI:5623349;gbkey=ncRNA;gene=Gm40464;product=predicted gene%2C 40464;transcript_id=XR_870173.4;extra_copy_number=0
CM058248.1	Liftoff	gene	28663152	28666459	.	-	.	ID=gene-Defb40;Dbxref=GeneID:360217,MGI:MGI:2672976;Name=Defb40;description=defensin beta 40;gbkey=Gene;gene=Defb40;gene_biotype=protein_coding;gene_synonym=BD-40;coverage=1.0;sequence_ID=1.0;valid_ORFs=1;extra_copy_number=0;copy_num_ID=gene-Defb40_0
CM058248.1	Liftoff	mRNA	28663152	28666459	.	-	.	ID=rna-NM_183039.4;Parent=gene-Defb40;Dbxref=GeneID:360217,GenBank:NM_183039.4,MGI:MGI:2672976;Name=NM_183039.4;gbkey=mRNA;gene=Defb40;product=defensin beta 40;tag=RefSeq Select;transcript_id=NM_183039.4;matches_ref_protein=True;valid_ORF=True;extra_copy_number=0
CM058248.1	Liftoff	exon	28663152	28663365	.	-	.	ID=exon-NM_183039.4-2;Parent=rna-NM_183039.4;Dbxref=GeneID:360217,GenBank:NM_183039.4,MGI:MGI:2672976;gbkey=mRNA;gene=Defb40;product=defensin beta 40;tag=RefSeq Select;transcript_id=NM_183039.4;extra_copy_number=0
CM058248.1	Liftoff	exon	28666294	28666459	.	-	.	ID=exon-NM_183039.4-1;Parent=rna-NM_183039.4;Dbxref=GeneID:360217,GenBank:NM_183039.4,MGI:MGI:2672976;gbkey=mRNA;gene=Defb40;product=defensin beta 40;tag=RefSeq Select;transcript_id=NM_183039.4;extra_copy_number=0
CM058248.1	Liftoff	CDS	28663205	28663365	.	-	.	ID=cds-NP_898860.3;Parent=rna-NM_183039.4;Dbxref=CCDS:CCDS40246.1,GeneID:360217,GenBank:NP_898860.3,MGI:MGI:2672976;Name=NP_898860.3;gbkey=CDS;gene=Defb40;product=beta-defensin 40 precursor;protein_id=NP_898860.3;tag=RefSeq Select;extra_copy_number=0
CM058248.1	Liftoff	CDS	28666294	28666354	.	-	.	ID=cds-NP_898860.3;Parent=rna-NM_183039.4;Dbxref=CCDS:CCDS40246.1,GeneID:360217,GenBank:NP_898860.3,MGI:MGI:2672976;Name=NP_898860.3;gbkey=CDS;gene=Defb40;product=beta-defensin 40 precursor;protein_id=NP_898860.3;tag=RefSeq Select;extra_copy_number=0
CM058248.1	Liftoff	gene	28674490	28679296	.	-	.	ID=gene-Defb37;Dbxref=GeneID:353320,MGI:MGI:2672966;Name=Defb37;description=defensin beta 37;gbkey=Gene;gene=Defb37;gene_biotype=protein_coding;gene_synonym=BD-37;coverage=1.0;sequence_ID=1.0;valid_ORFs=1;extra_copy_number=0;copy_num_ID=gene-Defb37_0
CM058248.1	Liftoff	mRNA	28674490	28679296	.	-	.	ID=rna-NM_181683.3;Parent=gene-Defb37;Dbxref=GeneID:353320,GenBank:NM_181683.3,MGI:MGI:2672966;Name=NM_181683.3;gbkey=mRNA;gene=Defb37;product=defensin beta 37;tag=RefSeq Select;transcript_id=NM_181683.3;matches_ref_protein=True;valid_ORF=True;extra_copy_number=0
CM058248.1	Liftoff	exon	28674490	28674681	.	-	.	ID=exon-NM_181683.3-2;Parent=rna-NM_181683.3;Dbxref=GeneID:353320,GenBank:NM_181683.3,MGI:MGI:2672966;gbkey=mRNA;gene=Defb37;product=defensin beta 37;tag=RefSeq Select;transcript_id=NM_181683.3;extra_copy_number=0
CM058248.1	Liftoff	exon	28679153	28679296	.	-	.	ID=exon-NM_181683.3-1;Parent=rna-NM_181683.3;Dbxref=GeneID:353320,GenBank:NM_181683.3,MGI:MGI:2672966;gbkey=mRNA;gene=Defb37;product=defensin beta 37;tag=RefSeq Select;transcript_id=NM_181683.3;extra_copy_number=0
CM058248.1	Liftoff	CDS	28674554	28674681	.	-	.	ID=cds-NP_859011.1;Parent=rna-NM_181683.3;Dbxref=CCDS:CCDS40247.1,GeneID:353320,GenBank:NP_859011.1,MGI:MGI:2672966;Name=NP_859011.1;gbkey=CDS;gene=Defb37;product=beta-defensin 37 precursor;protein_id=NP_859011.1;tag=RefSeq Select;extra_copy_number=0
CM058248.1	Liftoff	CDS	28679153	28679213	.	-	.	ID=cds-NP_859011.1;Parent=rna-NM_181683.3;Dbxref=CCDS:CCDS40247.1,GeneID:353320,GenBank:NP_859011.1,MGI:MGI:2672966;Name=NP_859011.1;gbkey=CDS;gene=Defb37;product=beta-defensin 37 precursor;protein_id=NP_859011.1;tag=RefSeq Select;extra_copy_number=0
CM058248.1	Liftoff	gene	28677276	28686895	.	+	.	ID=gene-Gm39138;Dbxref=GeneID:105243135,MGI:MGI:5622023;Name=Gm39138;description=predicted gene%2C 39138;gbkey=Gene;gene=Gm39138;gene_biotype=lncRNA;coverage=1.0;sequence_ID=1.0;extra_copy_number=0;copy_num_ID=gene-Gm39138_0
CM058248.1	Liftoff	lnc_RNA	28677276	28686895	.	+	.	ID=rna-XR_870174.3;Parent=gene-Gm39138;Dbxref=GeneID:105243135,GenBank:XR_870174.3,MGI:MGI:5622023;Name=XR_870174.3;gbkey=ncRNA;gene=Gm39138;model_evidence=Supporting evidence includes similarity to: 100%25 coverage of the annotated genomic feature by RNAseq alignments%2C including 8 samples with support for all annotated introns;product=predicted gene%2C 39138;transcript_id=XR_870174.3;extra_copy_number=0
CM058248.1	Liftoff	exon	28677276	28677614	.	+	.	ID=exon-XR_870174.3-1;Parent=rna-XR_870174.3;Dbxref=GeneID:105243135,GenBank:XR_870174.3,MGI:MGI:5622023;gbkey=ncRNA;gene=Gm39138;product=predicted gene%2C 39138;transcript_id=XR_870174.3;extra_copy_number=0
CM058248.1	Liftoff	exon	28686482	28686895	.	+	.	ID=exon-XR_870174.3-2;Parent=rna-XR_870174.3;Dbxref=GeneID:105243135,GenBank:XR_870174.3,MGI:MGI:5622023;gbkey=ncRNA;gene=Gm39138;product=predicted gene%2C 39138;transcript_id=XR_870174.3;extra_copy_number=0
CM058248.1	Liftoff	gene	28711646	28714812	.	-	.	ID=gene-Defb38;Dbxref=GeneID:360212,MGI:MGI:2672972;Name=Defb38;description=defensin beta 38;gbkey=Gene;gene=Defb38;gene_biotype=protein_coding;gene_synonym=BD-38;coverage=1.0;sequence_ID=1.0;valid_ORFs=1;extra_copy_number=0;copy_num_ID=gene-Defb38_0
CM058248.1	Liftoff	mRNA	28711646	28714812	.	-	.	ID=rna-NM_183036.2;Parent=gene-Defb38;Dbxref=GeneID:360212,GenBank:NM_183036.2,MGI:MGI:2672972;Name=NM_183036.2;gbkey=mRNA;gene=Defb38;product=defensin beta 38;tag=RefSeq Select;transcript_id=NM_183036.2;matches_ref_protein=True;valid_ORF=True;extra_copy_number=0
CM058248.1	Liftoff	exon	28711646	28711836	.	-	.	ID=exon-NM_183036.2-2;Parent=rna-NM_183036.2;Dbxref=GeneID:360212,GenBank:NM_183036.2,MGI:MGI:2672972;gbkey=mRNA;gene=Defb38;product=defensin beta 38;tag=RefSeq Select;transcript_id=NM_183036.2;extra_copy_number=0
CM058248.1	Liftoff	exon	28714713	28714812	.	-	.	ID=exon-NM_183036.2-1;Parent=rna-NM_183036.2;Dbxref=GeneID:360212,GenBank:NM_183036.2,MGI:MGI:2672972;gbkey=mRNA;gene=Defb38;product=defensin beta 38;tag=RefSeq Select;transcript_id=NM_183036.2;extra_copy_number=0
CM058248.1	Liftoff	CDS	28711706	28711836	.	-	.	ID=cds-NP_898857.1;Parent=rna-NM_183036.2;Dbxref=CCDS:CCDS40248.1,GeneID:360212,GenBank:NP_898857.1,MGI:MGI:2672972;Name=NP_898857.1;gbkey=CDS;gene=Defb38;product=beta-defensin 38 precursor;protein_id=NP_898857.1;tag=RefSeq Select;extra_copy_number=0
CM058248.1	Liftoff	CDS	28714713	28714773	.	-	.	ID=cds-NP_898857.1;Parent=rna-NM_183036.2;Dbxref=CCDS:CCDS40248.1,GeneID:360212,GenBank:NP_898857.1,MGI:MGI:2672972;Name=NP_898857.1;gbkey=CDS;gene=Defb38;product=beta-defensin 38 precursor;protein_id=NP_898857.1;tag=RefSeq Select;extra_copy_number=0
CM058248.1	Liftoff	pseudogene	28723465	28733676	.	-	.	ID=gene-Gm15366;Dbxref=GeneID:100504390,MGI:MGI:3709611;Name=Gm15366;description=predicted gene 15366;gbkey=Gene;gene=Gm15366;gene_biotype=pseudogene;pseudo=true;coverage=1.0;sequence_ID=1.0;extra_copy_number=0;copy_num_ID=gene-Gm15366_0
CM058248.1	Liftoff	exon	28723465	28723515	.	-	.	ID=id-Gm15366;Parent=gene-Gm15366;Dbxref=GeneID:100504390,MGI:MGI:3709611;gbkey=exon;gene=Gm15366;model_evidence=Supporting evidence includes similarity to: 3 Proteins%2C and 53%25 coverage of the annotated genomic feature by RNAseq alignments;pseudo=true;extra_copy_number=0
CM058248.1	Liftoff	exon	28725660	28726671	.	-	.	ID=id-Gm15366-2;Parent=gene-Gm15366;Dbxref=GeneID:100504390,MGI:MGI:3709611;gbkey=exon;gene=Gm15366;model_evidence=Supporting evidence includes similarity to: 3 Proteins%2C and 53%25 coverage of the annotated genomic feature by RNAseq alignments;pseudo=true;extra_copy_number=0
CM058248.1	Liftoff	exon	28733571	28733676	.	-	.	ID=id-Gm15366-3;Parent=gene-Gm15366;Dbxref=GeneID:100504390,MGI:MGI:3709611;gbkey=exon;gene=Gm15366;model_evidence=Supporting evidence includes similarity to: 3 Proteins%2C and 53%25 coverage of the annotated genomic feature by RNAseq alignments;pseudo=true;extra_copy_number=0
CM058248.1	Liftoff	gene	28741069	28753160	.	-	.	ID=gene-Defb39;Dbxref=GeneID:360214,MGI:MGI:2672974;Name=Defb39;description=defensin beta 39;gbkey=Gene;gene=Defb39;gene_biotype=protein_coding;gene_synonym=BD-39;coverage=1.0;sequence_ID=1.0;valid_ORFs=1;extra_copy_number=0;copy_num_ID=gene-Defb39_0
CM058248.1	Liftoff	mRNA	28741069	28753160	.	-	.	ID=rna-NM_183038.3;Parent=gene-Defb39;Dbxref=GeneID:360214,GenBank:NM_183038.3,MGI:MGI:2672974;Name=NM_183038.3;gbkey=mRNA;gene=Defb39;product=defensin beta 39;tag=RefSeq Select;transcript_id=NM_183038.3;matches_ref_protein=True;valid_ORF=True;extra_copy_number=0
CM058248.1	Liftoff	exon	28741069	28741260	.	-	.	ID=exon-NM_183038.3-2;Parent=rna-NM_183038.3;Dbxref=GeneID:360214,GenBank:NM_183038.3,MGI:MGI:2672974;gbkey=mRNA;gene=Defb39;product=defensin beta 39;tag=RefSeq Select;transcript_id=NM_183038.3;extra_copy_number=0
CM058248.1	Liftoff	exon	28752989	28753160	.	-	.	ID=exon-NM_183038.3-1;Parent=rna-NM_183038.3;Dbxref=GeneID:360214,GenBank:NM_183038.3,MGI:MGI:2672974;gbkey=mRNA;gene=Defb39;product=defensin beta 39;tag=RefSeq Select;transcript_id=NM_183038.3;extra_copy_number=0
CM058248.1	Liftoff	CDS	28741097	28741260	.	-	.	ID=cds-NP_898859.2;Parent=rna-NM_183038.3;Dbxref=CCDS:CCDS22130.1,GeneID:360214,GenBank:NP_898859.2,MGI:MGI:2672974;Name=NP_898859.2;gbkey=CDS;gene=Defb39;product=beta-defensin 39 precursor;protein_id=NP_898859.2;tag=RefSeq Select;extra_copy_number=0
CM058248.1	Liftoff	CDS	28752989	28753049	.	-	.	ID=cds-NP_898859.2;Parent=rna-NM_183038.3;Dbxref=CCDS:CCDS22130.1,GeneID:360214,GenBank:NP_898859.2,MGI:MGI:2672974;Name=NP_898859.2;gbkey=CDS;gene=Defb39;product=beta-defensin 39 precursor;protein_id=NP_898859.2;tag=RefSeq Select;extra_copy_number=0
CM058248.1	Liftoff	gene	28800172	28803075	.	-	.	ID=gene-Defb12;Dbxref=GeneID:77674,MGI:MGI:1924924;Name=Defb12;description=defensin beta 12;gbkey=Gene;gene=Defb12;gene_biotype=protein_coding;gene_synonym=9230103N16Rik,BD-12;coverage=1.0;sequence_ID=1.0;valid_ORFs=1;extra_copy_number=0;copy_num_ID=gene-Defb12_0
CM058248.1	Liftoff	mRNA	28800172	28803075	.	-	.	ID=rna-NM_152802.4;Parent=gene-Defb12;Dbxref=GeneID:77674,GenBank:NM_152802.4,MGI:MGI:1924924;Name=NM_152802.4;gbkey=mRNA;gene=Defb12;product=defensin beta 12;tag=RefSeq Select;transcript_id=NM_152802.4;matches_ref_protein=True;valid_ORF=True;extra_copy_number=0
CM058248.1	Liftoff	exon	28800172	28801022	.	-	.	ID=exon-NM_152802.4-3;Parent=rna-NM_152802.4;Dbxref=GeneID:77674,GenBank:NM_152802.4,MGI:MGI:1924924;gbkey=mRNA;gene=Defb12;product=defensin beta 12;tag=RefSeq Select;transcript_id=NM_152802.4;extra_copy_number=0
CM058248.1	Liftoff	exon	28802568	28802609	.	-	.	ID=exon-NM_152802.4-2;Parent=rna-NM_152802.4;Dbxref=GeneID:77674,GenBank:NM_152802.4,MGI:MGI:1924924;gbkey=mRNA;gene=Defb12;product=defensin beta 12;tag=RefSeq Select;transcript_id=NM_152802.4;extra_copy_number=0
CM058248.1	Liftoff	exon	28802971	28803075	.	-	.	ID=exon-NM_152802.4-1;Parent=rna-NM_152802.4;Dbxref=GeneID:77674,GenBank:NM_152802.4,MGI:MGI:1924924;gbkey=mRNA;gene=Defb12;product=defensin beta 12;tag=RefSeq Select;transcript_id=NM_152802.4;extra_copy_number=0
CM058248.1	Liftoff	CDS	28800898	28801022	.	-	.	ID=cds-NP_690015.2;Parent=rna-NM_152802.4;Dbxref=CCDS:CCDS52496.1,GeneID:77674,GenBank:NP_690015.2,MGI:MGI:1924924;Name=NP_690015.2;gbkey=CDS;gene=Defb12;product=beta-defensin 12 precursor;protein_id=NP_690015.2;tag=RefSeq Select;extra_copy_number=0
CM058248.1	Liftoff	CDS	28802568	28802609	.	-	.	ID=cds-NP_690015.2;Parent=rna-NM_152802.4;Dbxref=CCDS:CCDS52496.1,GeneID:77674,GenBank:NP_690015.2,MGI:MGI:1924924;Name=NP_690015.2;gbkey=CDS;gene=Defb12;product=beta-defensin 12 precursor;protein_id=NP_690015.2;tag=RefSeq Select;extra_copy_number=0
CM058248.1	Liftoff	CDS	28802971	28803040	.	-	.	ID=cds-NP_690015.2;Parent=rna-NM_152802.4;Dbxref=CCDS:CCDS52496.1,GeneID:77674,GenBank:NP_690015.2,MGI:MGI:1924924;Name=NP_690015.2;gbkey=CDS;gene=Defb12;product=beta-defensin 12 precursor;protein_id=NP_690015.2;tag=RefSeq Select;extra_copy_number=0
CM058248.1	Liftoff	gene	28811969	28814780	.	+	.	ID=gene-Defb34;Dbxref=GeneID:360211,MGI:MGI:2672979;Name=Defb34;description=defensin beta 34;gbkey=Gene;gene=Defb34;gene_biotype=protein_coding;gene_synonym=BD-34;coverage=0.998;sequence_ID=0.998;valid_ORFs=1;extra_copy_number=0;copy_num_ID=gene-Defb34_0
CM058248.1	Liftoff	mRNA	28811969	28814780	.	+	.	ID=rna-XM_017312869.1;Parent=gene-Defb34;Dbxref=GeneID:360211,GenBank:XM_017312869.1,MGI:MGI:2672979;Name=XM_017312869.1;gbkey=mRNA;gene=Defb34;model_evidence=Supporting evidence includes similarity to: 5 Proteins%2C and 24%25 coverage of the annotated genomic feature by RNAseq alignments;product=defensin beta 34%2C transcript variant X1;transcript_id=XM_017312869.1;matches_ref_protein=True;valid_ORF=True;extra_copy_number=0
CM058248.1	Liftoff	exon	28811969	28812048	.	+	.	ID=exon-XM_017312869.1-1;Parent=rna-XM_017312869.1;Dbxref=GeneID:360211,GenBank:XM_017312869.1,MGI:MGI:2672979;gbkey=mRNA;gene=Defb34;product=defensin beta 34%2C transcript variant X1;transcript_id=XM_017312869.1;extra_copy_number=0
CM058248.1	Liftoff	exon	28814597	28814780	.	+	.	ID=exon-XM_017312869.1-2;Parent=rna-XM_017312869.1;Dbxref=GeneID:360211,GenBank:XM_017312869.1,MGI:MGI:2672979;gbkey=mRNA;gene=Defb34;product=defensin beta 34%2C transcript variant X1;transcript_id=XM_017312869.1;extra_copy_number=0
CM058248.1	Liftoff	CDS	28811969	28812048	.	+	.	ID=cds-XP_017168358.1;Parent=rna-XM_017312869.1;Dbxref=GeneID:360211,GenBank:XP_017168358.1,MGI:MGI:2672979;Name=XP_017168358.1;gbkey=CDS;gene=Defb34;product=beta-defensin 34 isoform X1;protein_id=XP_017168358.1;extra_copy_number=0
CM058248.1	Liftoff	CDS	28814597	28814780	.	+	.	ID=cds-XP_017168358.1;Parent=rna-XM_017312869.1;Dbxref=GeneID:360211,GenBank:XP_017168358.1,MGI:MGI:2672979;Name=XP_017168358.1;gbkey=CDS;gene=Defb34;product=beta-defensin 34 isoform X1;protein_id=XP_017168358.1;extra_copy_number=0
CM058248.1	Liftoff	mRNA	28811993	28814780	.	+	.	ID=rna-NM_183035.1;Parent=gene-Defb34;Dbxref=GeneID:360211,GenBank:NM_183035.1,MGI:MGI:2672979;Name=NM_183035.1;gbkey=mRNA;gene=Defb34;product=defensin beta 34;tag=RefSeq Select;transcript_id=NM_183035.1;matches_ref_protein=False;valid_ORF=False;missing_stop_codon=True;extra_copy_number=0
CM058248.1	Liftoff	exon	28811993	28812040	.	+	.	ID=exon-NM_183035.1-1;Parent=rna-NM_183035.1;Dbxref=GeneID:360211,GenBank:NM_183035.1,MGI:MGI:2672979;gbkey=mRNA;gene=Defb34;product=defensin beta 34;tag=RefSeq Select;transcript_id=NM_183035.1;extra_copy_number=0
CM058248.1	Liftoff	exon	28814584	28814780	.	+	.	ID=exon-NM_183035.1-2;Parent=rna-NM_183035.1;Dbxref=GeneID:360211,GenBank:NM_183035.1,MGI:MGI:2672979;gbkey=mRNA;gene=Defb34;product=defensin beta 34;tag=RefSeq Select;transcript_id=NM_183035.1;extra_copy_number=0
CM058248.1	Liftoff	CDS	28811993	28812040	.	+	.	ID=cds-NP_898856.1;Parent=rna-NM_183035.1;Dbxref=CCDS:CCDS52497.1,GeneID:360211,GenBank:NP_898856.1,MGI:MGI:2672979;Name=NP_898856.1;gbkey=CDS;gene=Defb34;product=beta-defensin 34 precursor;protein_id=NP_898856.1;tag=RefSeq Select;extra_copy_number=0
CM058248.1	Liftoff	CDS	28814584	28814780	.	+	.	ID=cds-NP_898856.1;Parent=rna-NM_183035.1;Dbxref=CCDS:CCDS52497.1,GeneID:360211,GenBank:NP_898856.1,MGI:MGI:2672979;Name=NP_898856.1;gbkey=CDS;gene=Defb34;product=beta-defensin 34 precursor;protein_id=NP_898856.1;tag=RefSeq Select;extra_copy_number=0
CM058248.1	Liftoff	gene	28828999	28831250	.	+	.	ID=gene-Spag11b;Dbxref=GeneID:546038,MGI:MGI:3647173;Name=Spag11b;description=sperm associated antigen 11B;gbkey=Gene;gene=Spag11b;gene_biotype=protein_coding;gene_synonym=Bin1b,EG546038,Ep2c/h,Ep2e,Spag11,Spag11c/h;coverage=1.0;sequence_ID=1.0;valid_ORFs=3;extra_copy_number=0;copy_num_ID=gene-Spag11b_0
CM058248.1	Liftoff	mRNA	28828999	28831250	.	+	.	ID=rna-NM_001034905.2;Parent=gene-Spag11b;Dbxref=GeneID:546038,GenBank:NM_001034905.2,MGI:MGI:3647173;Name=NM_001034905.2;gbkey=mRNA;gene=Spag11b;product=sperm associated antigen 11B%2C transcript variant 3;transcript_id=NM_001034905.2;matches_ref_protein=True;valid_ORF=True;extra_copy_number=0
CM058248.1	Liftoff	exon	28828999	28829098	.	+	.	ID=exon-NM_001034905.2-1;Parent=rna-NM_001034905.2;Dbxref=GeneID:546038,GenBank:NM_001034905.2,MGI:MGI:3647173;gbkey=mRNA;gene=Spag11b;product=sperm associated antigen 11B%2C transcript variant 3;transcript_id=NM_001034905.2;extra_copy_number=0
CM058248.1	Liftoff	exon	28829611	28831250	.	+	.	ID=exon-NM_001034905.2-2;Parent=rna-NM_001034905.2;Dbxref=GeneID:546038,GenBank:NM_001034905.2,MGI:MGI:3647173;gbkey=mRNA;gene=Spag11b;product=sperm associated antigen 11B%2C transcript variant 3;transcript_id=NM_001034905.2;extra_copy_number=0
CM058248.1	Liftoff	CDS	28829038	28829098	.	+	.	ID=cds-NP_001030077.1;Parent=rna-NM_001034905.2;Dbxref=CCDS:CCDS40251.1,GeneID:546038,GenBank:NP_001030077.1,MGI:MGI:3647173;Name=NP_001030077.1;Note=isoform 3 precursor is encoded by transcript variant 3;gbkey=CDS;gene=Spag11b;product=sperm-associated antigen 11B isoform 3 precursor;protein_id=NP_001030077.1;extra_copy_number=0
CM058248.1	Liftoff	CDS	28829611	28829822	.	+	.	ID=cds-NP_001030077.1;Parent=rna-NM_001034905.2;Dbxref=CCDS:CCDS40251.1,GeneID:546038,GenBank:NP_001030077.1,MGI:MGI:3647173;Name=NP_001030077.1;Note=isoform 3 precursor is encoded by transcript variant 3;gbkey=CDS;gene=Spag11b;product=sperm-associated antigen 11B isoform 3 precursor;protein_id=NP_001030077.1;extra_copy_number=0
CM058248.1	Liftoff	mRNA	28828999	28831250	.	+	.	ID=rna-NM_001039563.3;Parent=gene-Spag11b;Dbxref=GeneID:546038,GenBank:NM_001039563.3,MGI:MGI:3647173;Name=NM_001039563.3;gbkey=mRNA;gene=Spag11b;product=sperm associated antigen 11B%2C transcript variant 2;tag=RefSeq Select;transcript_id=NM_001039563.3;matches_ref_protein=True;valid_ORF=True;extra_copy_number=0
CM058248.1	Liftoff	exon	28828999	28829098	.	+	.	ID=exon-NM_001039563.3-1;Parent=rna-NM_001039563.3;Dbxref=GeneID:546038,GenBank:NM_001039563.3,MGI:MGI:3647173;gbkey=mRNA;gene=Spag11b;product=sperm associated antigen 11B%2C transcript variant 2;tag=RefSeq Select;transcript_id=NM_001039563.3;extra_copy_number=0
CM058248.1	Liftoff	exon	28829614	28829760	.	+	.	ID=exon-NM_001039563.3-2;Parent=rna-NM_001039563.3;Dbxref=GeneID:546038,GenBank:NM_001039563.3,MGI:MGI:3647173;gbkey=mRNA;gene=Spag11b;product=sperm associated antigen 11B%2C transcript variant 2;tag=RefSeq Select;transcript_id=NM_001039563.3;extra_copy_number=0
CM058248.1	Liftoff	exon	28830856	28831250	.	+	.	ID=exon-NM_001039563.3-3;Parent=rna-NM_001039563.3;Dbxref=GeneID:546038,GenBank:NM_001039563.3,MGI:MGI:3647173;gbkey=mRNA;gene=Spag11b;product=sperm associated antigen 11B%2C transcript variant 2;tag=RefSeq Select;transcript_id=NM_001039563.3;extra_copy_number=0
CM058248.1	Liftoff	CDS	28829038	28829098	.	+	.	ID=cds-NP_001034652.2;Parent=rna-NM_001039563.3;Dbxref=CCDS:CCDS22133.1,GeneID:546038,GenBank:NP_001034652.2,MGI:MGI:3647173;Name=NP_001034652.2;Note=isoform c precursor is encoded by transcript variant 2;gbkey=CDS;gene=Spag11b;product=sperm-associated antigen 11B isoform c precursor;protein_id=NP_001034652.2;tag=RefSeq Select;extra_copy_number=0
CM058248.1	Liftoff	CDS	28829614	28829760	.	+	.	ID=cds-NP_001034652.2;Parent=rna-NM_001039563.3;Dbxref=CCDS:CCDS22133.1,GeneID:546038,GenBank:NP_001034652.2,MGI:MGI:3647173;Name=NP_001034652.2;Note=isoform c precursor is encoded by transcript variant 2;gbkey=CDS;gene=Spag11b;product=sperm-associated antigen 11B isoform c precursor;protein_id=NP_001034652.2;tag=RefSeq Select;extra_copy_number=0
CM058248.1	Liftoff	CDS	28830856	28830989	.	+	.	ID=cds-NP_001034652.2;Parent=rna-NM_001039563.3;Dbxref=CCDS:CCDS22133.1,GeneID:546038,GenBank:NP_001034652.2,MGI:MGI:3647173;Name=NP_001034652.2;Note=isoform c precursor is encoded by transcript variant 2;gbkey=CDS;gene=Spag11b;product=sperm-associated antigen 11B isoform c precursor;protein_id=NP_001034652.2;tag=RefSeq Select;extra_copy_number=0
CM058248.1	Liftoff	mRNA	28828999	28831250	.	+	.	ID=rna-NM_001286493.1;Parent=gene-Spag11b;Dbxref=GeneID:546038,GenBank:NM_001286493.1,MGI:MGI:3647173;Name=NM_001286493.1;gbkey=mRNA;gene=Spag11b;product=sperm associated antigen 11B%2C transcript variant 1;transcript_id=NM_001286493.1;matches_ref_protein=True;valid_ORF=True;extra_copy_number=0
CM058248.1	Liftoff	exon	28828999	28829098	.	+	.	ID=exon-NM_001286493.1-1;Parent=rna-NM_001286493.1;Dbxref=GeneID:546038,GenBank:NM_001286493.1,MGI:MGI:3647173;gbkey=mRNA;gene=Spag11b;product=sperm associated antigen 11B%2C transcript variant 1;transcript_id=NM_001286493.1;extra_copy_number=0
CM058248.1	Liftoff	exon	28829611	28829760	.	+	.	ID=exon-NM_001286493.1-2;Parent=rna-NM_001286493.1;Dbxref=GeneID:546038,GenBank:NM_001286493.1,MGI:MGI:3647173;gbkey=mRNA;gene=Spag11b;product=sperm associated antigen 11B%2C transcript variant 1;transcript_id=NM_001286493.1;extra_copy_number=0
CM058248.1	Liftoff	exon	28830856	28831250	.	+	.	ID=exon-NM_001286493.1-3;Parent=rna-NM_001286493.1;Dbxref=GeneID:546038,GenBank:NM_001286493.1,MGI:MGI:3647173;gbkey=mRNA;gene=Spag11b;product=sperm associated antigen 11B%2C transcript variant 1;transcript_id=NM_001286493.1;extra_copy_number=0
CM058248.1	Liftoff	CDS	28829038	28829098	.	+	.	ID=cds-NP_001273422.1;Parent=rna-NM_001286493.1;Dbxref=GeneID:546038,GenBank:NP_001273422.1,MGI:MGI:3647173;Name=NP_001273422.1;Note=isoform 1 precursor is encoded by transcript variant 1;gbkey=CDS;gene=Spag11b;product=sperm-associated antigen 11B isoform 1 precursor;protein_id=NP_001273422.1;extra_copy_number=0
CM058248.1	Liftoff	CDS	28829611	28829760	.	+	.	ID=cds-NP_001273422.1;Parent=rna-NM_001286493.1;Dbxref=GeneID:546038,GenBank:NP_001273422.1,MGI:MGI:3647173;Name=NP_001273422.1;Note=isoform 1 precursor is encoded by transcript variant 1;gbkey=CDS;gene=Spag11b;product=sperm-associated antigen 11B isoform 1 precursor;protein_id=NP_001273422.1;extra_copy_number=0
CM058248.1	Liftoff	CDS	28830856	28830989	.	+	.	ID=cds-NP_001273422.1;Parent=rna-NM_001286493.1;Dbxref=GeneID:546038,GenBank:NP_001273422.1,MGI:MGI:3647173;Name=NP_001273422.1;Note=isoform 1 precursor is encoded by transcript variant 1;gbkey=CDS;gene=Spag11b;product=sperm-associated antigen 11B isoform 1 precursor;protein_id=NP_001273422.1;extra_copy_number=0
CM058248.1	Liftoff	gene	28845450	28848157	.	+	.	ID=gene-Spag11a;Dbxref=GeneID:78128,MGI:MGI:1925378;Name=Spag11a;description=sperm associated antigen 11A;gbkey=Gene;gene=Spag11a;gene_biotype=protein_coding;gene_synonym=9230111C08Rik,Bin1b,EP2e,EP2Q,Spag11;coverage=1.0;sequence_ID=1.0;valid_ORFs=2;extra_copy_number=0;copy_num_ID=gene-Spag11a_0
CM058248.1	Liftoff	mRNA	28845450	28848157	.	+	.	ID=rna-XM_006508927.3;Parent=gene-Spag11a;Dbxref=GeneID:78128,GenBank:XM_006508927.3,MGI:MGI:1925378;Name=XM_006508927.3;gbkey=mRNA;gene=Spag11a;model_evidence=Supporting evidence includes similarity to: 4 Proteins%2C and 100%25 coverage of the annotated genomic feature by RNAseq alignments%2C including 1 sample with support for all annotated introns;product=sperm associated antigen 11A%2C transcript variant X1;transcript_id=XM_006508927.3;matches_ref_protein=True;valid_ORF=True;extra_copy_number=0
CM058248.1	Liftoff	exon	28845450	28846236	.	+	.	ID=exon-XM_006508927.3-1;Parent=rna-XM_006508927.3;Dbxref=GeneID:78128,GenBank:XM_006508927.3,MGI:MGI:1925378;gbkey=mRNA;gene=Spag11a;product=sperm associated antigen 11A%2C transcript variant X1;transcript_id=XM_006508927.3;extra_copy_number=0
CM058248.1	Liftoff	exon	28847494	28847657	.	+	.	ID=exon-XM_006508927.3-2;Parent=rna-XM_006508927.3;Dbxref=GeneID:78128,GenBank:XM_006508927.3,MGI:MGI:1925378;gbkey=mRNA;gene=Spag11a;product=sperm associated antigen 11A%2C transcript variant X1;transcript_id=XM_006508927.3;extra_copy_number=0
CM058248.1	Liftoff	exon	28847866	28848157	.	+	.	ID=exon-XM_006508927.3-3;Parent=rna-XM_006508927.3;Dbxref=GeneID:78128,GenBank:XM_006508927.3,MGI:MGI:1925378;gbkey=mRNA;gene=Spag11a;product=sperm associated antigen 11A%2C transcript variant X1;transcript_id=XM_006508927.3;extra_copy_number=0
CM058248.1	Liftoff	CDS	28846182	28846236	.	+	.	ID=cds-XP_006508990.1;Parent=rna-XM_006508927.3;Dbxref=GeneID:78128,GenBank:XP_006508990.1,MGI:MGI:1925378;Name=XP_006508990.1;gbkey=CDS;gene=Spag11a;product=sperm-associated antigen 11A isoform X1;protein_id=XP_006508990.1;extra_copy_number=0
CM058248.1	Liftoff	CDS	28847494	28847648	.	+	.	ID=cds-XP_006508990.1;Parent=rna-XM_006508927.3;Dbxref=GeneID:78128,GenBank:XP_006508990.1,MGI:MGI:1925378;Name=XP_006508990.1;gbkey=CDS;gene=Spag11a;product=sperm-associated antigen 11A isoform X1;protein_id=XP_006508990.1;extra_copy_number=0
CM058248.1	Liftoff	mRNA	28846124	28847815	.	+	.	ID=rna-NM_153115.1;Parent=gene-Spag11a;Dbxref=GeneID:78128,GenBank:NM_153115.1,MGI:MGI:1925378;Name=NM_153115.1;gbkey=mRNA;gene=Spag11a;product=sperm associated antigen 11A;tag=RefSeq Select;transcript_id=NM_153115.1;matches_ref_protein=True;valid_ORF=True;extra_copy_number=0
CM058248.1	Liftoff	exon	28846124	28846236	.	+	.	ID=exon-NM_153115.1-1;Parent=rna-NM_153115.1;Dbxref=GeneID:78128,GenBank:NM_153115.1,MGI:MGI:1925378;gbkey=mRNA;gene=Spag11a;product=sperm associated antigen 11A;tag=RefSeq Select;transcript_id=NM_153115.1;extra_copy_number=0
CM058248.1	Liftoff	exon	28847494	28847815	.	+	.	ID=exon-NM_153115.1-2;Parent=rna-NM_153115.1;Dbxref=GeneID:78128,GenBank:NM_153115.1,MGI:MGI:1925378;gbkey=mRNA;gene=Spag11a;product=sperm associated antigen 11A;tag=RefSeq Select;transcript_id=NM_153115.1;extra_copy_number=0
CM058248.1	Liftoff	CDS	28846182	28846236	.	+	.	ID=cds-NP_694755.1;Parent=rna-NM_153115.1;Dbxref=CCDS:CCDS40252.1,GeneID:78128,GenBank:NP_694755.1,MGI:MGI:1925378;Name=NP_694755.1;gbkey=CDS;gene=Spag11a;product=sperm-associated antigen 11A precursor;protein_id=NP_694755.1;tag=RefSeq Select;extra_copy_number=0
CM058248.1	Liftoff	CDS	28847494	28847648	.	+	.	ID=cds-NP_694755.1;Parent=rna-NM_153115.1;Dbxref=CCDS:CCDS40252.1,GeneID:78128,GenBank:NP_694755.1,MGI:MGI:1925378;Name=NP_694755.1;gbkey=CDS;gene=Spag11a;product=sperm-associated antigen 11A precursor;protein_id=NP_694755.1;tag=RefSeq Select;extra_copy_number=0
CM058248.1	Liftoff	gene	28848481	28850459	.	+	.	ID=gene-Gm53432;Dbxref=GeneID:118567583,MGI:MGI:6721918;Name=Gm53432;description=predicted gene%2C 53432;gbkey=Gene;gene=Gm53432;gene_biotype=lncRNA;coverage=1.0;sequence_ID=1.0;extra_copy_number=0;copy_num_ID=gene-Gm53432_0
CM058248.1	Liftoff	lnc_RNA	28848481	28850459	.	+	.	ID=rna-XR_004935017.1;Parent=gene-Gm53432;Dbxref=GeneID:118567583,GenBank:XR_004935017.1,MGI:MGI:6721918;Name=XR_004935017.1;gbkey=ncRNA;gene=Gm53432;model_evidence=Supporting evidence includes similarity to: 100%25 coverage of the annotated genomic feature by RNAseq alignments%2C including 1 sample with support for all annotated introns;product=predicted gene%2C 53432;transcript_id=XR_004935017.1;extra_copy_number=0
CM058248.1	Liftoff	exon	28848481	28849463	.	+	.	ID=exon-XR_004935017.1-1;Parent=rna-XR_004935017.1;Dbxref=GeneID:118567583,GenBank:XR_004935017.1,MGI:MGI:6721918;gbkey=ncRNA;gene=Gm53432;product=predicted gene%2C 53432;transcript_id=XR_004935017.1;extra_copy_number=0
CM058248.1	Liftoff	exon	28850235	28850459	.	+	.	ID=exon-XR_004935017.1-2;Parent=rna-XR_004935017.1;Dbxref=GeneID:118567583,GenBank:XR_004935017.1,MGI:MGI:6721918;gbkey=ncRNA;gene=Gm53432;product=predicted gene%2C 53432;transcript_id=XR_004935017.1;extra_copy_number=0
CM058248.1	Liftoff	gene	28851393	28883573	.	+	.	ID=gene-Defb14;Dbxref=GeneID:244332,MGI:MGI:2675345;Name=Defb14;description=defensin beta 14;gbkey=Gene;gene=Defb14;gene_biotype=protein_coding;gene_synonym=BD-14;coverage=1.0;sequence_ID=1.0;valid_ORFs=5;extra_copy_number=0;copy_num_ID=gene-Defb14_0
CM058248.1	Liftoff	mRNA	28851393	28883556	.	+	.	ID=rna-XM_006508792.4;Parent=gene-Defb14;Dbxref=GeneID:244332,GenBank:XM_006508792.4,MGI:MGI:2675345;Name=XM_006508792.4;gbkey=mRNA;gene=Defb14;model_evidence=Supporting evidence includes similarity to: 3 mRNAs%2C 8 Proteins%2C 1 long SRA read%2C and 94%25 coverage of the annotated genomic feature by RNAseq alignments%2C including 2 samples with support for all annotated introns;product=defensin beta 14%2C transcript variant X1;transcript_id=XM_006508792.4;matches_ref_protein=True;valid_ORF=True;extra_copy_number=0
CM058248.1	Liftoff	exon	28851393	28852333	.	+	.	ID=exon-XM_006508792.4-1;Parent=rna-XM_006508792.4;Dbxref=GeneID:244332,GenBank:XM_006508792.4,MGI:MGI:2675345;gbkey=mRNA;gene=Defb14;product=defensin beta 14%2C transcript variant X1;transcript_id=XM_006508792.4;extra_copy_number=0
CM058248.1	Liftoff	exon	28882551	28882661	.	+	.	ID=exon-XM_006508792.4-2;Parent=rna-XM_006508792.4;Dbxref=GeneID:244332,GenBank:XM_006508792.4,MGI:MGI:2675345;gbkey=mRNA;gene=Defb14;product=defensin beta 14%2C transcript variant X1;transcript_id=XM_006508792.4;extra_copy_number=0
CM058248.1	Liftoff	exon	28883314	28883556	.	+	.	ID=exon-XM_006508792.4-3;Parent=rna-XM_006508792.4;Dbxref=GeneID:244332,GenBank:XM_006508792.4,MGI:MGI:2675345;gbkey=mRNA;gene=Defb14;product=defensin beta 14%2C transcript variant X1;transcript_id=XM_006508792.4;extra_copy_number=0
CM058248.1	Liftoff	CDS	28882604	28882661	.	+	.	ID=cds-XP_006508855.1;Parent=rna-XM_006508792.4;Dbxref=GeneID:244332,GenBank:XP_006508855.1,MGI:MGI:2675345;Name=XP_006508855.1;gbkey=CDS;gene=Defb14;product=beta-defensin 14 isoform X1;protein_id=XP_006508855.1;extra_copy_number=0
CM058248.1	Liftoff	CDS	28883314	28883459	.	+	.	ID=cds-XP_006508855.1;Parent=rna-XM_006508792.4;Dbxref=GeneID:244332,GenBank:XP_006508855.1,MGI:MGI:2675345;Name=XP_006508855.1;gbkey=CDS;gene=Defb14;product=beta-defensin 14 isoform X1;protein_id=XP_006508855.1;extra_copy_number=0
CM058248.1	Liftoff	mRNA	28875582	28883556	.	+	.	ID=rna-XM_006508794.4;Parent=gene-Defb14;Dbxref=GeneID:244332,GenBank:XM_006508794.4,MGI:MGI:2675345;Name=XM_006508794.4;gbkey=mRNA;gene=Defb14;model_evidence=Supporting evidence includes similarity to: 3 mRNAs%2C 8 Proteins%2C and 91%25 coverage of the annotated genomic feature by RNAseq alignments%2C including 1 sample with support for all annotated introns;product=defensin beta 14%2C transcript variant X3;transcript_id=XM_006508794.4;matches_ref_protein=True;valid_ORF=True;extra_copy_number=0
CM058248.1	Liftoff	exon	28875582	28875897	.	+	.	ID=exon-XM_006508794.4-1;Parent=rna-XM_006508794.4;Dbxref=GeneID:244332,GenBank:XM_006508794.4,MGI:MGI:2675345;gbkey=mRNA;gene=Defb14;product=defensin beta 14%2C transcript variant X3;transcript_id=XM_006508794.4;extra_copy_number=0
CM058248.1	Liftoff	exon	28882323	28882456	.	+	.	ID=exon-XM_006508794.4-2;Parent=rna-XM_006508794.4;Dbxref=GeneID:244332,GenBank:XM_006508794.4,MGI:MGI:2675345;gbkey=mRNA;gene=Defb14;product=defensin beta 14%2C transcript variant X3;transcript_id=XM_006508794.4;extra_copy_number=0
CM058248.1	Liftoff	exon	28882551	28882661	.	+	.	ID=exon-XM_006508794.4-3;Parent=rna-XM_006508794.4;Dbxref=GeneID:244332,GenBank:XM_006508794.4,MGI:MGI:2675345;gbkey=mRNA;gene=Defb14;product=defensin beta 14%2C transcript variant X3;transcript_id=XM_006508794.4;extra_copy_number=0
CM058248.1	Liftoff	exon	28883314	28883556	.	+	.	ID=exon-XM_006508794.4-4;Parent=rna-XM_006508794.4;Dbxref=GeneID:244332,GenBank:XM_006508794.4,MGI:MGI:2675345;gbkey=mRNA;gene=Defb14;product=defensin beta 14%2C transcript variant X3;transcript_id=XM_006508794.4;extra_copy_number=0
CM058248.1	Liftoff	CDS	28882604	28882661	.	+	.	ID=cds-XP_006508857.1;Parent=rna-XM_006508794.4;Dbxref=GeneID:244332,GenBank:XP_006508857.1,MGI:MGI:2675345;Name=XP_006508857.1;gbkey=CDS;gene=Defb14;product=beta-defensin 14 isoform X1;protein_id=XP_006508857.1;extra_copy_number=0
CM058248.1	Liftoff	CDS	28883314	28883459	.	+	.	ID=cds-XP_006508857.1;Parent=rna-XM_006508794.4;Dbxref=GeneID:244332,GenBank:XP_006508857.1,MGI:MGI:2675345;Name=XP_006508857.1;gbkey=CDS;gene=Defb14;product=beta-defensin 14 isoform X1;protein_id=XP_006508857.1;extra_copy_number=0
CM058248.1	Liftoff	mRNA	28875582	28883556	.	+	.	ID=rna-XM_006508795.4;Parent=gene-Defb14;Dbxref=GeneID:244332,GenBank:XM_006508795.4,MGI:MGI:2675345;Name=XM_006508795.4;gbkey=mRNA;gene=Defb14;model_evidence=Supporting evidence includes similarity to: 3 mRNAs%2C 8 Proteins%2C and 91%25 coverage of the annotated genomic feature by RNAseq alignments%2C including 1 sample with support for all annotated introns;product=defensin beta 14%2C transcript variant X4;transcript_id=XM_006508795.4;matches_ref_protein=True;valid_ORF=True;extra_copy_number=0
CM058248.1	Liftoff	exon	28875582	28875897	.	+	.	ID=exon-XM_006508795.4-1;Parent=rna-XM_006508795.4;Dbxref=GeneID:244332,GenBank:XM_006508795.4,MGI:MGI:2675345;gbkey=mRNA;gene=Defb14;product=defensin beta 14%2C transcript variant X4;transcript_id=XM_006508795.4;extra_copy_number=0
CM058248.1	Liftoff	exon	28882341	28882456	.	+	.	ID=exon-XM_006508795.4-2;Parent=rna-XM_006508795.4;Dbxref=GeneID:244332,GenBank:XM_006508795.4,MGI:MGI:2675345;gbkey=mRNA;gene=Defb14;product=defensin beta 14%2C transcript variant X4;transcript_id=XM_006508795.4;extra_copy_number=0
CM058248.1	Liftoff	exon	28882551	28882661	.	+	.	ID=exon-XM_006508795.4-3;Parent=rna-XM_006508795.4;Dbxref=GeneID:244332,GenBank:XM_006508795.4,MGI:MGI:2675345;gbkey=mRNA;gene=Defb14;product=defensin beta 14%2C transcript variant X4;transcript_id=XM_006508795.4;extra_copy_number=0
CM058248.1	Liftoff	exon	28883314	28883556	.	+	.	ID=exon-XM_006508795.4-4;Parent=rna-XM_006508795.4;Dbxref=GeneID:244332,GenBank:XM_006508795.4,MGI:MGI:2675345;gbkey=mRNA;gene=Defb14;product=defensin beta 14%2C transcript variant X4;transcript_id=XM_006508795.4;extra_copy_number=0
CM058248.1	Liftoff	CDS	28882604	28882661	.	+	.	ID=cds-XP_006508858.1;Parent=rna-XM_006508795.4;Dbxref=GeneID:244332,GenBank:XP_006508858.1,MGI:MGI:2675345;Name=XP_006508858.1;gbkey=CDS;gene=Defb14;product=beta-defensin 14 isoform X1;protein_id=XP_006508858.1;extra_copy_number=0
CM058248.1	Liftoff	CDS	28883314	28883459	.	+	.	ID=cds-XP_006508858.1;Parent=rna-XM_006508795.4;Dbxref=GeneID:244332,GenBank:XP_006508858.1,MGI:MGI:2675345;Name=XP_006508858.1;gbkey=CDS;gene=Defb14;product=beta-defensin 14 isoform X1;protein_id=XP_006508858.1;extra_copy_number=0
CM058248.1	Liftoff	mRNA	28875582	28883556	.	+	.	ID=rna-XM_006508797.4;Parent=gene-Defb14;Dbxref=GeneID:244332,GenBank:XM_006508797.4,MGI:MGI:2675345;Name=XM_006508797.4;gbkey=mRNA;gene=Defb14;model_evidence=Supporting evidence includes similarity to: 3 mRNAs%2C 8 Proteins%2C and 90%25 coverage of the annotated genomic feature by RNAseq alignments%2C including 1 sample with support for all annotated introns;product=defensin beta 14%2C transcript variant X2;transcript_id=XM_006508797.4;matches_ref_protein=True;valid_ORF=True;extra_copy_number=0
CM058248.1	Liftoff	exon	28875582	28875897	.	+	.	ID=exon-XM_006508797.4-1;Parent=rna-XM_006508797.4;Dbxref=GeneID:244332,GenBank:XM_006508797.4,MGI:MGI:2675345;gbkey=mRNA;gene=Defb14;product=defensin beta 14%2C transcript variant X2;transcript_id=XM_006508797.4;extra_copy_number=0
CM058248.1	Liftoff	exon	28882551	28882661	.	+	.	ID=exon-XM_006508797.4-2;Parent=rna-XM_006508797.4;Dbxref=GeneID:244332,GenBank:XM_006508797.4,MGI:MGI:2675345;gbkey=mRNA;gene=Defb14;product=defensin beta 14%2C transcript variant X2;transcript_id=XM_006508797.4;extra_copy_number=0
CM058248.1	Liftoff	exon	28883314	28883556	.	+	.	ID=exon-XM_006508797.4-3;Parent=rna-XM_006508797.4;Dbxref=GeneID:244332,GenBank:XM_006508797.4,MGI:MGI:2675345;gbkey=mRNA;gene=Defb14;product=defensin beta 14%2C transcript variant X2;transcript_id=XM_006508797.4;extra_copy_number=0
CM058248.1	Liftoff	CDS	28882604	28882661	.	+	.	ID=cds-XP_006508860.1;Parent=rna-XM_006508797.4;Dbxref=GeneID:244332,GenBank:XP_006508860.1,MGI:MGI:2675345;Name=XP_006508860.1;gbkey=CDS;gene=Defb14;product=beta-defensin 14 isoform X1;protein_id=XP_006508860.1;extra_copy_number=0
CM058248.1	Liftoff	CDS	28883314	28883459	.	+	.	ID=cds-XP_006508860.1;Parent=rna-XM_006508797.4;Dbxref=GeneID:244332,GenBank:XP_006508860.1,MGI:MGI:2675345;Name=XP_006508860.1;gbkey=CDS;gene=Defb14;product=beta-defensin 14 isoform X1;protein_id=XP_006508860.1;extra_copy_number=0
CM058248.1	Liftoff	mRNA	28882575	28883573	.	+	.	ID=rna-NM_183026.3;Parent=gene-Defb14;Dbxref=GeneID:244332,GenBank:NM_183026.3,MGI:MGI:2675345;Name=NM_183026.3;gbkey=mRNA;gene=Defb14;product=defensin beta 14;tag=RefSeq Select;transcript_id=NM_183026.3;matches_ref_protein=True;valid_ORF=True;extra_copy_number=0
CM058248.1	Liftoff	exon	28882575	28882661	.	+	.	ID=exon-NM_183026.3-1;Parent=rna-NM_183026.3;Dbxref=GeneID:244332,GenBank:NM_183026.3,MGI:MGI:2675345;gbkey=mRNA;gene=Defb14;product=defensin beta 14;tag=RefSeq Select;transcript_id=NM_183026.3;extra_copy_number=0
CM058248.1	Liftoff	exon	28883314	28883573	.	+	.	ID=exon-NM_183026.3-2;Parent=rna-NM_183026.3;Dbxref=GeneID:244332,GenBank:NM_183026.3,MGI:MGI:2675345;gbkey=mRNA;gene=Defb14;product=defensin beta 14;tag=RefSeq Select;transcript_id=NM_183026.3;extra_copy_number=0
CM058248.1	Liftoff	CDS	28882604	28882661	.	+	.	ID=cds-NP_898847.1;Parent=rna-NM_183026.3;Dbxref=CCDS:CCDS40253.1,GeneID:244332,GenBank:NP_898847.1,MGI:MGI:2675345;Name=NP_898847.1;gbkey=CDS;gene=Defb14;product=beta-defensin 14 precursor;protein_id=NP_898847.1;tag=RefSeq Select;extra_copy_number=0
CM058248.1	Liftoff	CDS	28883314	28883459	.	+	.	ID=cds-NP_898847.1;Parent=rna-NM_183026.3;Dbxref=CCDS:CCDS40253.1,GeneID:244332,GenBank:NP_898847.1,MGI:MGI:2675345;Name=NP_898847.1;gbkey=CDS;gene=Defb14;product=beta-defensin 14 precursor;protein_id=NP_898847.1;tag=RefSeq Select;extra_copy_number=0
CM058248.1	Liftoff	gene	28874133	28876312	.	-	.	ID=gene-Gm39139;Dbxref=GeneID:105243136,MGI:MGI:5622024;Name=Gm39139;description=predicted gene%2C 39139;gbkey=Gene;gene=Gm39139;gene_biotype=lncRNA;coverage=1.0;sequence_ID=1.0;extra_copy_number=0;copy_num_ID=gene-Gm39139_0
CM058248.1	Liftoff	lnc_RNA	28874133	28876312	.	-	.	ID=rna-XR_870176.1;Parent=gene-Gm39139;Dbxref=GeneID:105243136,GenBank:XR_870176.1,MGI:MGI:5622024;Name=XR_870176.1;gbkey=ncRNA;gene=Gm39139;model_evidence=Supporting evidence includes similarity to: 1 mRNA%2C and 98%25 coverage of the annotated genomic feature by RNAseq alignments%2C including 1 sample with support for all annotated introns;product=predicted gene%2C 39139%2C transcript variant X2;transcript_id=XR_870176.1;extra_copy_number=0
CM058248.1	Liftoff	exon	28874133	28874313	.	-	.	ID=exon-XR_870176.1-3;Parent=rna-XR_870176.1;Dbxref=GeneID:105243136,GenBank:XR_870176.1,MGI:MGI:5622024;gbkey=ncRNA;gene=Gm39139;product=predicted gene%2C 39139%2C transcript variant X2;transcript_id=XR_870176.1;extra_copy_number=0
CM058248.1	Liftoff	exon	28875838	28875944	.	-	.	ID=exon-XR_870176.1-2;Parent=rna-XR_870176.1;Dbxref=GeneID:105243136,GenBank:XR_870176.1,MGI:MGI:5622024;gbkey=ncRNA;gene=Gm39139;product=predicted gene%2C 39139%2C transcript variant X2;transcript_id=XR_870176.1;extra_copy_number=0
CM058248.1	Liftoff	exon	28876170	28876312	.	-	.	ID=exon-XR_870176.1-1;Parent=rna-XR_870176.1;Dbxref=GeneID:105243136,GenBank:XR_870176.1,MGI:MGI:5622024;gbkey=ncRNA;gene=Gm39139;product=predicted gene%2C 39139%2C transcript variant X2;transcript_id=XR_870176.1;extra_copy_number=0
CM058248.1	Liftoff	lnc_RNA	28874144	28876312	.	-	.	ID=rna-XR_870175.1;Parent=gene-Gm39139;Dbxref=GeneID:105243136,GenBank:XR_870175.1,MGI:MGI:5622024;Name=XR_870175.1;gbkey=ncRNA;gene=Gm39139;model_evidence=Supporting evidence includes similarity to: 100%25 coverage of the annotated genomic feature by RNAseq alignments%2C including 1 sample with support for all annotated introns;product=predicted gene%2C 39139%2C transcript variant X1;transcript_id=XR_870175.1;extra_copy_number=0
CM058248.1	Liftoff	exon	28874144	28874313	.	-	.	ID=exon-XR_870175.1-4;Parent=rna-XR_870175.1;Dbxref=GeneID:105243136,GenBank:XR_870175.1,MGI:MGI:5622024;gbkey=ncRNA;gene=Gm39139;product=predicted gene%2C 39139%2C transcript variant X1;transcript_id=XR_870175.1;extra_copy_number=0
CM058248.1	Liftoff	exon	28874400	28874514	.	-	.	ID=exon-XR_870175.1-3;Parent=rna-XR_870175.1;Dbxref=GeneID:105243136,GenBank:XR_870175.1,MGI:MGI:5622024;gbkey=ncRNA;gene=Gm39139;product=predicted gene%2C 39139%2C transcript variant X1;transcript_id=XR_870175.1;extra_copy_number=0
CM058248.1	Liftoff	exon	28875838	28875944	.	-	.	ID=exon-XR_870175.1-2;Parent=rna-XR_870175.1;Dbxref=GeneID:105243136,GenBank:XR_870175.1,MGI:MGI:5622024;gbkey=ncRNA;gene=Gm39139;product=predicted gene%2C 39139%2C transcript variant X1;transcript_id=XR_870175.1;extra_copy_number=0
CM058248.1	Liftoff	exon	28876170	28876312	.	-	.	ID=exon-XR_870175.1-1;Parent=rna-XR_870175.1;Dbxref=GeneID:105243136,GenBank:XR_870175.1,MGI:MGI:5622024;gbkey=ncRNA;gene=Gm39139;product=predicted gene%2C 39139%2C transcript variant X1;transcript_id=XR_870175.1;extra_copy_number=0
CM058248.1	Liftoff	gene	28886951	28889800	.	+	.	ID=gene-Defb4;Dbxref=GeneID:56519,MGI:MGI:1927667;Name=Defb4;description=defensin beta 4;gbkey=Gene;gene=Defb4;gene_biotype=protein_coding;gene_synonym=2310001F05Rik,BD-4;coverage=1.0;sequence_ID=1.0;valid_ORFs=1;extra_copy_number=0;copy_num_ID=gene-Defb4_0
CM058248.1	Liftoff	mRNA	28886951	28889800	.	+	.	ID=rna-NM_019728.4;Parent=gene-Defb4;Dbxref=GeneID:56519,GenBank:NM_019728.4,MGI:MGI:1927667;Name=NM_019728.4;gbkey=mRNA;gene=Defb4;product=defensin beta 4;tag=RefSeq Select;transcript_id=NM_019728.4;matches_ref_protein=True;valid_ORF=True;extra_copy_number=0
CM058248.1	Liftoff	exon	28886951	28887037	.	+	.	ID=exon-NM_019728.4-1;Parent=rna-NM_019728.4;Dbxref=GeneID:56519,GenBank:NM_019728.4,MGI:MGI:1927667;gbkey=mRNA;gene=Defb4;product=defensin beta 4;tag=RefSeq Select;transcript_id=NM_019728.4;extra_copy_number=0
CM058248.1	Liftoff	exon	28889430	28889800	.	+	.	ID=exon-NM_019728.4-2;Parent=rna-NM_019728.4;Dbxref=GeneID:56519,GenBank:NM_019728.4,MGI:MGI:1927667;gbkey=mRNA;gene=Defb4;product=defensin beta 4;tag=RefSeq Select;transcript_id=NM_019728.4;extra_copy_number=0
CM058248.1	Liftoff	CDS	28886980	28887037	.	+	.	ID=cds-NP_062702.1;Parent=rna-NM_019728.4;Dbxref=CCDS:CCDS40254.1,GeneID:56519,GenBank:NP_062702.1,MGI:MGI:1927667;Name=NP_062702.1;gbkey=CDS;gene=Defb4;product=beta-defensin 4 precursor;protein_id=NP_062702.1;tag=RefSeq Select;extra_copy_number=0
CM058248.1	Liftoff	CDS	28889430	28889563	.	+	.	ID=cds-NP_062702.1;Parent=rna-NM_019728.4;Dbxref=CCDS:CCDS40254.1,GeneID:56519,GenBank:NP_062702.1,MGI:MGI:1927667;Name=NP_062702.1;gbkey=CDS;gene=Defb4;product=beta-defensin 4 precursor;protein_id=NP_062702.1;tag=RefSeq Select;extra_copy_number=0
CM058248.1	Liftoff	pseudogene	28898714	28901012	.	+	.	ID=gene-Defa-ps12;Dbxref=GeneID:654452,MGI:MGI:3647175;Name=Defa-ps12;description=defensin%2C alpha%2C pseudogene 12;gbkey=Gene;gene=Defa-ps12;gene_biotype=transcribed_pseudogene;gene_synonym=Defb46-ps,EG654452;pseudo=true;coverage=1.0;sequence_ID=1.0;extra_copy_number=0;copy_num_ID=gene-Defa-ps12_0
CM058248.1	Liftoff	transcript	28898714	28901012	.	+	.	ID=rna-NR_002878.2;Parent=gene-Defa-ps12;Dbxref=GeneID:654452,GenBank:NR_002878.2,MGI:MGI:3647175;Name=NR_002878.2;gbkey=misc_RNA;gene=Defa-ps12;product=defensin%2C alpha%2C pseudogene 12;pseudo=true;transcript_id=NR_002878.2;extra_copy_number=0
CM058248.1	Liftoff	exon	28898714	28898778	.	+	.	ID=exon-NR_002878.2-1;Parent=rna-NR_002878.2;Dbxref=GeneID:654452,GenBank:NR_002878.2,MGI:MGI:3647175;gbkey=misc_RNA;gene=Defa-ps12;product=defensin%2C alpha%2C pseudogene 12;pseudo=true;transcript_id=NR_002878.2;extra_copy_number=0
CM058248.1	Liftoff	exon	28900910	28901012	.	+	.	ID=exon-NR_002878.2-2;Parent=rna-NR_002878.2;Dbxref=GeneID:654452,GenBank:NR_002878.2,MGI:MGI:3647175;gbkey=misc_RNA;gene=Defa-ps12;product=defensin%2C alpha%2C pseudogene 12;pseudo=true;transcript_id=NR_002878.2;extra_copy_number=0
CM058248.1	Liftoff	gene	28913731	28916462	.	+	.	ID=gene-Defb6;Dbxref=GeneID:116746,MGI:MGI:2151044;Name=Defb6;description=defensin beta 6;gbkey=Gene;gene=Defb6;gene_biotype=protein_coding;gene_synonym=BD-6;coverage=1.0;sequence_ID=1.0;valid_ORFs=1;extra_copy_number=0;copy_num_ID=gene-Defb6_0
CM058248.1	Liftoff	mRNA	28913731	28916462	.	+	.	ID=rna-NM_054074.1;Parent=gene-Defb6;Dbxref=GeneID:116746,GenBank:NM_054074.1,MGI:MGI:2151044;Name=NM_054074.1;gbkey=mRNA;gene=Defb6;product=defensin beta 6;tag=RefSeq Select;transcript_id=NM_054074.1;matches_ref_protein=True;valid_ORF=True;extra_copy_number=0
CM058248.1	Liftoff	exon	28913731	28913815	.	+	.	ID=exon-NM_054074.1-1;Parent=rna-NM_054074.1;Dbxref=GeneID:116746,GenBank:NM_054074.1,MGI:MGI:2151044;gbkey=mRNA;gene=Defb6;product=defensin beta 6;tag=RefSeq Select;transcript_id=NM_054074.1;extra_copy_number=0
CM058248.1	Liftoff	exon	28916225	28916462	.	+	.	ID=exon-NM_054074.1-2;Parent=rna-NM_054074.1;Dbxref=GeneID:116746,GenBank:NM_054074.1,MGI:MGI:2151044;gbkey=mRNA;gene=Defb6;product=defensin beta 6;tag=RefSeq Select;transcript_id=NM_054074.1;extra_copy_number=0
CM058248.1	Liftoff	CDS	28913758	28913815	.	+	.	ID=cds-NP_473415.1;Parent=rna-NM_054074.1;Dbxref=CCDS:CCDS40255.1,GeneID:116746,GenBank:NP_473415.1,MGI:MGI:2151044;Name=NP_473415.1;gbkey=CDS;gene=Defb6;product=beta-defensin 6 precursor;protein_id=NP_473415.1;tag=RefSeq Select;extra_copy_number=0
CM058248.1	Liftoff	CDS	28916225	28916358	.	+	.	ID=cds-NP_473415.1;Parent=rna-NM_054074.1;Dbxref=CCDS:CCDS40255.1,GeneID:116746,GenBank:NP_473415.1,MGI:MGI:2151044;Name=NP_473415.1;gbkey=CDS;gene=Defb6;product=beta-defensin 6 precursor;protein_id=NP_473415.1;tag=RefSeq Select;extra_copy_number=0
CM058248.1	Liftoff	gene	28928169	28930396	.	+	.	ID=gene-Defb46;Dbxref=GeneID:574081,MGI:MGI:3646525;Name=Defb46;description=defensin beta 46;gbkey=Gene;gene=Defb46;gene_biotype=protein_coding;gene_synonym=Defb53,EG574081;coverage=1.0;sequence_ID=1.0;valid_ORFs=1;extra_copy_number=0;copy_num_ID=gene-Defb46_0
CM058248.1	Liftoff	mRNA	28928169	28930396	.	+	.	ID=rna-NM_001025351.1;Parent=gene-Defb46;Dbxref=GeneID:574081,GenBank:NM_001025351.1,MGI:MGI:3646525;Name=NM_001025351.1;gbkey=mRNA;gene=Defb46;product=defensin beta 46;tag=RefSeq Select;transcript_id=NM_001025351.1;matches_ref_protein=True;valid_ORF=True;extra_copy_number=0
CM058248.1	Liftoff	exon	28928169	28928226	.	+	.	ID=exon-NM_001025351.1-1;Parent=rna-NM_001025351.1;Dbxref=GeneID:574081,GenBank:NM_001025351.1,MGI:MGI:3646525;gbkey=mRNA;gene=Defb46;product=defensin beta 46;tag=RefSeq Select;transcript_id=NM_001025351.1;extra_copy_number=0
CM058248.1	Liftoff	exon	28930281	28930396	.	+	.	ID=exon-NM_001025351.1-2;Parent=rna-NM_001025351.1;Dbxref=GeneID:574081,GenBank:NM_001025351.1,MGI:MGI:3646525;gbkey=mRNA;gene=Defb46;product=defensin beta 46;tag=RefSeq Select;transcript_id=NM_001025351.1;extra_copy_number=0
CM058248.1	Liftoff	CDS	28928169	28928226	.	+	.	ID=cds-NP_001020522.1;Parent=rna-NM_001025351.1;Dbxref=CCDS:CCDS40256.1,GeneID:574081,GenBank:NP_001020522.1,MGI:MGI:3646525;Name=NP_001020522.1;gbkey=CDS;gene=Defb46;product=beta-defensin 53 precursor;protein_id=NP_001020522.1;tag=RefSeq Select;extra_copy_number=0
CM058248.1	Liftoff	CDS	28930281	28930396	.	+	.	ID=cds-NP_001020522.1;Parent=rna-NM_001025351.1;Dbxref=CCDS:CCDS40256.1,GeneID:574081,GenBank:NP_001020522.1,MGI:MGI:3646525;Name=NP_001020522.1;gbkey=CDS;gene=Defb46;product=beta-defensin 53 precursor;protein_id=NP_001020522.1;tag=RefSeq Select;extra_copy_number=0
CM058248.1	Liftoff	gene	28935825	28939194	.	+	.	ID=gene-Defb5;Dbxref=GeneID:81007,MGI:MGI:1933153;Name=Defb5;description=defensin beta 5;gbkey=Gene;gene=Defb5;gene_biotype=protein_coding;gene_synonym=BD-5;coverage=1.0;sequence_ID=1.0;valid_ORFs=1;extra_copy_number=0;copy_num_ID=gene-Defb5_0
CM058248.1	Liftoff	mRNA	28935825	28939194	.	+	.	ID=rna-NM_030734.3;Parent=gene-Defb5;Dbxref=GeneID:81007,GenBank:NM_030734.3,MGI:MGI:1933153;Name=NM_030734.3;gbkey=mRNA;gene=Defb5;product=defensin beta 5;tag=RefSeq Select;transcript_id=NM_030734.3;matches_ref_protein=True;valid_ORF=True;extra_copy_number=0
CM058248.1	Liftoff	exon	28935825	28935906	.	+	.	ID=exon-NM_030734.3-1;Parent=rna-NM_030734.3;Dbxref=GeneID:81007,GenBank:NM_030734.3,MGI:MGI:1933153;gbkey=mRNA;gene=Defb5;product=defensin beta 5;tag=RefSeq Select;transcript_id=NM_030734.3;extra_copy_number=0
CM058248.1	Liftoff	exon	28938949	28939194	.	+	.	ID=exon-NM_030734.3-2;Parent=rna-NM_030734.3;Dbxref=GeneID:81007,GenBank:NM_030734.3,MGI:MGI:1933153;gbkey=mRNA;gene=Defb5;product=defensin beta 5;tag=RefSeq Select;transcript_id=NM_030734.3;extra_copy_number=0
CM058248.1	Liftoff	CDS	28935845	28935906	.	+	.	ID=cds-NP_109659.2;Parent=rna-NM_030734.3;Dbxref=CCDS:CCDS40257.1,GeneID:81007,GenBank:NP_109659.2,MGI:MGI:1933153;Name=NP_109659.2;gbkey=CDS;gene=Defb5;product=beta-defensin 5 precursor;protein_id=NP_109659.2;tag=RefSeq Select;extra_copy_number=0
CM058248.1	Liftoff	CDS	28938949	28939081	.	+	.	ID=cds-NP_109659.2;Parent=rna-NM_030734.3;Dbxref=CCDS:CCDS40257.1,GeneID:81007,GenBank:NP_109659.2,MGI:MGI:1933153;Name=NP_109659.2;gbkey=CDS;gene=Defb5;product=beta-defensin 5 precursor;protein_id=NP_109659.2;tag=RefSeq Select;extra_copy_number=0
CM058248.1	Liftoff	gene	28981623	28983601	.	+	.	ID=gene-Defb3;Dbxref=GeneID:27358,MGI:MGI:1351612;Name=Defb3;description=defensin beta 3;gbkey=Gene;gene=Defb3;gene_biotype=protein_coding;gene_synonym=BD-3;coverage=1.0;sequence_ID=1.0;valid_ORFs=1;extra_copy_number=0;copy_num_ID=gene-Defb3_0
CM058248.1	Liftoff	mRNA	28981623	28983601	.	+	.	ID=rna-NM_013756.2;Parent=gene-Defb3;Dbxref=GeneID:27358,GenBank:NM_013756.2,MGI:MGI:1351612;Name=NM_013756.2;gbkey=mRNA;gene=Defb3;product=defensin beta 3;tag=RefSeq Select;transcript_id=NM_013756.2;matches_ref_protein=True;valid_ORF=True;extra_copy_number=0
CM058248.1	Liftoff	exon	28981623	28981692	.	+	.	ID=exon-NM_013756.2-1;Parent=rna-NM_013756.2;Dbxref=GeneID:27358,GenBank:NM_013756.2,MGI:MGI:1351612;gbkey=mRNA;gene=Defb3;product=defensin beta 3;tag=RefSeq Select;transcript_id=NM_013756.2;extra_copy_number=0
CM058248.1	Liftoff	exon	28983350	28983601	.	+	.	ID=exon-NM_013756.2-2;Parent=rna-NM_013756.2;Dbxref=GeneID:27358,GenBank:NM_013756.2,MGI:MGI:1351612;gbkey=mRNA;gene=Defb3;product=defensin beta 3;tag=RefSeq Select;transcript_id=NM_013756.2;extra_copy_number=0
CM058248.1	Liftoff	CDS	28981635	28981692	.	+	.	ID=cds-NP_038784.1;Parent=rna-NM_013756.2;Dbxref=CCDS:CCDS40258.1,GeneID:27358,GenBank:NP_038784.1,MGI:MGI:1351612;Name=NP_038784.1;gbkey=CDS;gene=Defb3;product=beta-defensin 3 precursor;protein_id=NP_038784.1;tag=RefSeq Select;extra_copy_number=0
CM058248.1	Liftoff	CDS	28983350	28983483	.	+	.	ID=cds-NP_038784.1;Parent=rna-NM_013756.2;Dbxref=CCDS:CCDS40258.1,GeneID:27358,GenBank:NP_038784.1,MGI:MGI:1351612;Name=NP_038784.1;gbkey=CDS;gene=Defb3;product=beta-defensin 3 precursor;protein_id=NP_038784.1;tag=RefSeq Select;extra_copy_number=0
CM058248.1	Liftoff	pseudogene	28988939	28993054	.	+	.	ID=gene-Defa-ps13;Dbxref=GeneID:654456,MGI:MGI:3705864;Name=Defa-ps13;description=defensin%2C alpha%2C pseudogene 13;gbkey=Gene;gene=Defa-ps13;gene_biotype=transcribed_pseudogene;gene_synonym=Defb54-ps;pseudo=true;coverage=1.0;sequence_ID=1.0;extra_copy_number=0;copy_num_ID=gene-Defa-ps13_0
CM058248.1	Liftoff	transcript	28988939	28993054	.	+	.	ID=rna-NR_002881.2;Parent=gene-Defa-ps13;Dbxref=GeneID:654456,GenBank:NR_002881.2,MGI:MGI:3705864;Name=NR_002881.2;gbkey=misc_RNA;gene=Defa-ps13;product=defensin%2C alpha%2C pseudogene 13;pseudo=true;transcript_id=NR_002881.2;extra_copy_number=0
CM058248.1	Liftoff	exon	28988939	28988996	.	+	.	ID=exon-NR_002881.2-1;Parent=rna-NR_002881.2;Dbxref=GeneID:654456,GenBank:NR_002881.2,MGI:MGI:3705864;gbkey=misc_RNA;gene=Defa-ps13;product=defensin%2C alpha%2C pseudogene 13;pseudo=true;transcript_id=NR_002881.2;extra_copy_number=0
CM058248.1	Liftoff	exon	28992909	28993054	.	+	.	ID=exon-NR_002881.2-2;Parent=rna-NR_002881.2;Dbxref=GeneID:654456,GenBank:NR_002881.2,MGI:MGI:3705864;gbkey=misc_RNA;gene=Defa-ps13;product=defensin%2C alpha%2C pseudogene 13;pseudo=true;transcript_id=NR_002881.2;extra_copy_number=0
CM058248.1	Liftoff	match	29110854	29111994	.	+	.	ID=39867e5b-ab78-4143-9bc9-6d8655618945;Target=NG_017080.1 1 1139 +;assembly_bases_aln=1139;assembly_bases_seq=1139;bit_score=2120.8;blast_aligner=1;blast_score=1139;common_component=0;e_value=0;filter_score=0;for_remapping=2;gap_count=0;hsp_percent_coverage=100;matchable_bases=1139;matched_bases=1139;num_ident=1139;num_mismatch=0;pct_coverage=100;pct_coverage_hiqual=100;pct_identity_gap=100;pct_identity_gapopen_only=100;pct_identity_ungap=100;rank=1;weighted_identity=1;coverage=1.0;sequence_ID=0.998;extra_copy_number=0;copy_num_ID=39867e5b-ab78-4143-9bc9-6d8655618945_0
CM058248.1	Liftoff	pseudogene	29110956	29111894	.	+	.	ID=gene-Defa-ps14;Dbxref=GeneID:100040514,MGI:MGI:3705817;Name=Defa-ps14;description=defensin%2C alpha%2C pseudogene 14;gbkey=Gene;gene=Defa-ps14;gene_biotype=pseudogene;pseudo=true;coverage=1.0;sequence_ID=1.0;extra_copy_number=0;copy_num_ID=gene-Defa-ps14_0
CM058248.1	Liftoff	gene	29134219	29136056	.	-	.	ID=gene-Defb8;Dbxref=GeneID:244334,MGI:MGI:2654206;Name=Defb8;description=defensin beta 8;gbkey=Gene;gene=Defb8;gene_biotype=protein_coding;gene_synonym=BD-8,Defr1;coverage=1.0;sequence_ID=1.0;valid_ORFs=1;extra_copy_number=0;copy_num_ID=gene-Defb8_0
CM058248.1	Liftoff	mRNA	29134219	29136056	.	-	.	ID=rna-NM_153108.4;Parent=gene-Defb8;Dbxref=GeneID:244334,GenBank:NM_153108.4,MGI:MGI:2654206;Name=NM_153108.4;gbkey=mRNA;gene=Defb8;product=defensin beta 8;tag=RefSeq Select;transcript_id=NM_153108.4;matches_ref_protein=True;valid_ORF=True;extra_copy_number=0
CM058248.1	Liftoff	exon	29134219	29134434	.	-	.	ID=exon-NM_153108.4-2;Parent=rna-NM_153108.4;Dbxref=GeneID:244334,GenBank:NM_153108.4,MGI:MGI:2654206;gbkey=mRNA;gene=Defb8;product=defensin beta 8;tag=RefSeq Select;transcript_id=NM_153108.4;extra_copy_number=0
CM058248.1	Liftoff	exon	29135986	29136056	.	-	.	ID=exon-NM_153108.4-1;Parent=rna-NM_153108.4;Dbxref=GeneID:244334,GenBank:NM_153108.4,MGI:MGI:2654206;gbkey=mRNA;gene=Defb8;product=defensin beta 8;tag=RefSeq Select;transcript_id=NM_153108.4;extra_copy_number=0
CM058248.1	Liftoff	CDS	29134310	29134434	.	-	.	ID=cds-NP_694748.3;Parent=rna-NM_153108.4;Dbxref=CCDS:CCDS40259.1,GeneID:244334,GenBank:NP_694748.3,MGI:MGI:2654206;Name=NP_694748.3;gbkey=CDS;gene=Defb8;product=beta-defensin 8 precursor;protein_id=NP_694748.3;tag=RefSeq Select;extra_copy_number=0
CM058248.1	Liftoff	CDS	29135986	29136043	.	-	.	ID=cds-NP_694748.3;Parent=rna-NM_153108.4;Dbxref=CCDS:CCDS40259.1,GeneID:244334,GenBank:NP_694748.3,MGI:MGI:2654206;Name=NP_694748.3;gbkey=CDS;gene=Defb8;product=beta-defensin 8 precursor;protein_id=NP_694748.3;tag=RefSeq Select;extra_copy_number=0
CM058248.1	Liftoff	match	29161249	29163288	.	+	.	ID=5cb81f9f-095e-4204-aa6c-2bdff8f98cec;Target=NG_017081.1 1 2040 -;assembly_bases_aln=2040;assembly_bases_seq=2040;bit_score=3797.63;blast_aligner=1;blast_score=2040;common_component=0;e_value=0;filter_score=0;for_remapping=2;gap_count=0;hsp_percent_coverage=100;matchable_bases=2040;matched_bases=2040;num_ident=2040;num_mismatch=0;pct_coverage=100;pct_coverage_hiqual=100;pct_identity_gap=100;pct_identity_gapopen_only=100;pct_identity_ungap=100;rank=1;weighted_identity=1;coverage=1.0;sequence_ID=1.0;extra_copy_number=0;copy_num_ID=5cb81f9f-095e-4204-aa6c-2bdff8f98cec_0
CM058248.1	Liftoff	pseudogene	29161349	29163188	.	-	.	ID=gene-Defa-ps15;Dbxref=GeneID:100040528,MGI:MGI:3705808;Name=Defa-ps15;description=defensin%2C alpha%2C pseudogene 15;gbkey=Gene;gene=Defa-ps15;gene_biotype=pseudogene;pseudo=true;coverage=1.0;sequence_ID=1.0;extra_copy_number=0;copy_num_ID=gene-Defa-ps15_0
CM058248.1	Liftoff	match	29181261	29182164	.	+	.	ID=6eb9f730-8e48-43db-ab83-fbb80a9aa85a;Target=NG_007047.2 1 904 +;assembly_bases_aln=904;assembly_bases_seq=904;bit_score=1683.44;blast_aligner=1;blast_score=904;common_component=0;e_value=0;filter_score=0;for_remapping=2;gap_count=0;hsp_percent_coverage=100;matchable_bases=904;matched_bases=904;num_ident=904;num_mismatch=0;pct_coverage=100;pct_coverage_hiqual=100;pct_identity_gap=100;pct_identity_gapopen_only=100;pct_identity_ungap=100;rank=1;weighted_identity=1;coverage=1.0;sequence_ID=1.0;extra_copy_number=0;copy_num_ID=6eb9f730-8e48-43db-ab83-fbb80a9aa85a_0
CM058248.1	Liftoff	pseudogene	29181361	29182064	.	+	.	ID=gene-Rpl19-ps11;Dbxref=GeneID:100041511,MGI:MGI:3642193;Name=Rpl19-ps11;description=ribosomal protein L19%2C pseudogene 11;gbkey=Gene;gene=Rpl19-ps11;gene_biotype=pseudogene;gene_synonym=Gm15360,Rpl19-ps;pseudo=true;coverage=1.0;sequence_ID=1.0;extra_copy_number=0;copy_num_ID=gene-Rpl19-ps11_0
CM058248.1	Liftoff	gene	29183552	29186230	.	+	.	ID=gene-Defb7;Dbxref=GeneID:246080,MGI:MGI:2179200;Name=Defb7;description=defensin beta 7;gbkey=Gene;gene=Defb7;gene_biotype=protein_coding;gene_synonym=BD-7;coverage=1.0;sequence_ID=1.0;valid_ORFs=1;extra_copy_number=0;copy_num_ID=gene-Defb7_0
CM058248.1	Liftoff	mRNA	29183552	29186230	.	+	.	ID=rna-NM_139220.1;Parent=gene-Defb7;Dbxref=GeneID:246080,GenBank:NM_139220.1,MGI:MGI:2179200;Name=NM_139220.1;gbkey=mRNA;gene=Defb7;product=defensin beta 7;tag=RefSeq Select;transcript_id=NM_139220.1;matches_ref_protein=True;valid_ORF=True;extra_copy_number=0
CM058248.1	Liftoff	exon	29183552	29183620	.	+	.	ID=exon-NM_139220.1-1;Parent=rna-NM_139220.1;Dbxref=GeneID:246080,GenBank:NM_139220.1,MGI:MGI:2179200;gbkey=mRNA;gene=Defb7;product=defensin beta 7;tag=RefSeq Select;transcript_id=NM_139220.1;extra_copy_number=0
CM058248.1	Liftoff	exon	29185994	29186230	.	+	.	ID=exon-NM_139220.1-2;Parent=rna-NM_139220.1;Dbxref=GeneID:246080,GenBank:NM_139220.1,MGI:MGI:2179200;gbkey=mRNA;gene=Defb7;product=defensin beta 7;tag=RefSeq Select;transcript_id=NM_139220.1;extra_copy_number=0
CM058248.1	Liftoff	CDS	29183563	29183620	.	+	.	ID=cds-NP_631966.1;Parent=rna-NM_139220.1;Dbxref=CCDS:CCDS40261.1,GeneID:246080,GenBank:NP_631966.1,MGI:MGI:2179200;Name=NP_631966.1;gbkey=CDS;gene=Defb7;product=beta-defensin 7 precursor;protein_id=NP_631966.1;tag=RefSeq Select;extra_copy_number=0
CM058248.1	Liftoff	CDS	29185994	29186151	.	+	.	ID=cds-NP_631966.1;Parent=rna-NM_139220.1;Dbxref=CCDS:CCDS40261.1,GeneID:246080,GenBank:NP_631966.1,MGI:MGI:2179200;Name=NP_631966.1;gbkey=CDS;gene=Defb7;product=beta-defensin 7 precursor;protein_id=NP_631966.1;tag=RefSeq Select;extra_copy_number=0
CM058248.1	Liftoff	pseudogene	29202310	29203354	.	-	.	ID=gene-Gm15358;Dbxref=GeneID:102633232,MGI:MGI:3705720;Name=Gm15358;description=predicted gene 15358;gbkey=Gene;gene=Gm15358;gene_biotype=pseudogene;pseudo=true;coverage=1.0;sequence_ID=1.0;extra_copy_number=0;copy_num_ID=gene-Gm15358_0
CM058248.1	Liftoff	exon	29202310	29202859	.	-	.	ID=id-Gm15358;Parent=gene-Gm15358;Dbxref=GeneID:102633232,MGI:MGI:3705720;gbkey=exon;gene=Gm15358;model_evidence=Supporting evidence includes similarity to: 8 Proteins%2C and 62%25 coverage of the annotated genomic feature by RNAseq alignments;pseudo=true;extra_copy_number=0
CM058248.1	Liftoff	exon	29203346	29203354	.	-	.	ID=id-Gm15358-2;Parent=gene-Gm15358;Dbxref=GeneID:102633232,MGI:MGI:3705720;gbkey=exon;gene=Gm15358;model_evidence=Supporting evidence includes similarity to: 8 Proteins%2C and 62%25 coverage of the annotated genomic feature by RNAseq alignments;pseudo=true;extra_copy_number=0
CM058248.1	Liftoff	match	29223690	29229773	.	+	.	ID=c516143d-9eba-41e0-87c9-999f54850e8c;Target=NG_013065.1 1 6076 +;assembly_bases_aln=6076;assembly_bases_seq=6076;bit_score=11308.9;blast_aligner=1;blast_score=6076;common_component=0;e_value=0;filter_score=0;for_remapping=2;gap_count=0;hsp_percent_coverage=100;matchable_bases=6076;matched_bases=6076;num_ident=6076;num_mismatch=0;pct_coverage=100;pct_coverage_hiqual=100;pct_identity_gap=100;pct_identity_gapopen_only=100;pct_identity_ungap=100;rank=1;weighted_identity=1;coverage=1.0;sequence_ID=0.998;extra_copy_number=0;copy_num_ID=c516143d-9eba-41e0-87c9-999f54850e8c_0
CM058248.1	Liftoff	pseudogene	29223790	29229673	.	+	.	ID=gene-Gm16425;Dbxref=GeneID:670326,MGI:MGI:3643338;Name=Gm16425;description=predicted gene 16425;gbkey=Gene;gene=Gm16425;gene_biotype=pseudogene;gene_synonym=EG665712;pseudo=true;coverage=1.0;sequence_ID=0.998;extra_copy_number=0;copy_num_ID=gene-Gm16425_0
CM058248.1	Liftoff	match	29268334	29269693	.	+	.	ID=e7b15791-2747-41d4-9d4a-9cf9e0e59ff0;Target=NG_017024.2 1 1360 +;assembly_bases_aln=1360;assembly_bases_seq=1360;bit_score=2532.09;blast_aligner=1;blast_score=1360;common_component=0;e_value=0;filter_score=0;for_remapping=2;gap_count=0;hsp_percent_coverage=100;matchable_bases=1360;matched_bases=1360;num_ident=1360;num_mismatch=0;pct_coverage=100;pct_coverage_hiqual=100;pct_identity_gap=100;pct_identity_gapopen_only=100;pct_identity_ungap=100;rank=1;weighted_identity=1;coverage=1.0;sequence_ID=1.0;extra_copy_number=0;copy_num_ID=e7b15791-2747-41d4-9d4a-9cf9e0e59ff0_0
CM058248.1	Liftoff	pseudogene	29268434	29269593	.	+	.	ID=gene-Selenot-ps;Dbxref=GeneID:100040561,MGI:MGI:3705375;Name=Selenot-ps;description=selenoprotein T%2C pseudogene;gbkey=Gene;gene=Selenot-ps;gene_biotype=pseudogene;gene_synonym=Gm15359;pseudo=true;coverage=1.0;sequence_ID=1.0;extra_copy_number=0;copy_num_ID=gene-Selenot-ps_0
CM058248.1	Liftoff	gene	29269528	29327491	.	-	.	ID=gene-Gm35998;Dbxref=GeneID:102639764,MGI:MGI:5595157;Name=Gm35998;description=predicted gene%2C 35998;gbkey=Gene;gene=Gm35998;gene_biotype=lncRNA;coverage=1.0;sequence_ID=1.0;extra_copy_number=0;copy_num_ID=gene-Gm35998_0
CM058248.1	Liftoff	lnc_RNA	29269528	29327437	.	-	.	ID=rna-XR_001778524.2;Parent=gene-Gm35998;Dbxref=GeneID:102639764,GenBank:XR_001778524.2,MGI:MGI:5595157;Name=XR_001778524.2;gbkey=ncRNA;gene=Gm35998;model_evidence=Supporting evidence includes similarity to: 1 long SRA read%2C and 100%25 coverage of the annotated genomic feature by RNAseq alignments%2C including 1 sample with support for all annotated introns;product=predicted gene%2C 35998%2C transcript variant X1;transcript_id=XR_001778524.2;extra_copy_number=0
CM058248.1	Liftoff	exon	29269528	29269822	.	-	.	ID=exon-XR_001778524.2-9;Parent=rna-XR_001778524.2;Dbxref=GeneID:102639764,GenBank:XR_001778524.2,MGI:MGI:5595157;gbkey=ncRNA;gene=Gm35998;product=predicted gene%2C 35998%2C transcript variant X1;transcript_id=XR_001778524.2;extra_copy_number=0
CM058248.1	Liftoff	exon	29269921	29270105	.	-	.	ID=exon-XR_001778524.2-8;Parent=rna-XR_001778524.2;Dbxref=GeneID:102639764,GenBank:XR_001778524.2,MGI:MGI:5595157;gbkey=ncRNA;gene=Gm35998;product=predicted gene%2C 35998%2C transcript variant X1;transcript_id=XR_001778524.2;extra_copy_number=0
CM058248.1	Liftoff	exon	29275740	29275927	.	-	.	ID=exon-XR_001778524.2-7;Parent=rna-XR_001778524.2;Dbxref=GeneID:102639764,GenBank:XR_001778524.2,MGI:MGI:5595157;gbkey=ncRNA;gene=Gm35998;product=predicted gene%2C 35998%2C transcript variant X1;transcript_id=XR_001778524.2;extra_copy_number=0
CM058248.1	Liftoff	exon	29295542	29295659	.	-	.	ID=exon-XR_001778524.2-6;Parent=rna-XR_001778524.2;Dbxref=GeneID:102639764,GenBank:XR_001778524.2,MGI:MGI:5595157;gbkey=ncRNA;gene=Gm35998;product=predicted gene%2C 35998%2C transcript variant X1;transcript_id=XR_001778524.2;extra_copy_number=0
CM058248.1	Liftoff	exon	29297619	29297697	.	-	.	ID=exon-XR_001778524.2-5;Parent=rna-XR_001778524.2;Dbxref=GeneID:102639764,GenBank:XR_001778524.2,MGI:MGI:5595157;gbkey=ncRNA;gene=Gm35998;product=predicted gene%2C 35998%2C transcript variant X1;transcript_id=XR_001778524.2;extra_copy_number=0
CM058248.1	Liftoff	exon	29322121	29322460	.	-	.	ID=exon-XR_001778524.2-4;Parent=rna-XR_001778524.2;Dbxref=GeneID:102639764,GenBank:XR_001778524.2,MGI:MGI:5595157;gbkey=ncRNA;gene=Gm35998;product=predicted gene%2C 35998%2C transcript variant X1;transcript_id=XR_001778524.2;extra_copy_number=0
CM058248.1	Liftoff	exon	29324776	29324895	.	-	.	ID=exon-XR_001778524.2-3;Parent=rna-XR_001778524.2;Dbxref=GeneID:102639764,GenBank:XR_001778524.2,MGI:MGI:5595157;gbkey=ncRNA;gene=Gm35998;product=predicted gene%2C 35998%2C transcript variant X1;transcript_id=XR_001778524.2;extra_copy_number=0
CM058248.1	Liftoff	exon	29326693	29326974	.	-	.	ID=exon-XR_001778524.2-2;Parent=rna-XR_001778524.2;Dbxref=GeneID:102639764,GenBank:XR_001778524.2,MGI:MGI:5595157;gbkey=ncRNA;gene=Gm35998;product=predicted gene%2C 35998%2C transcript variant X1;transcript_id=XR_001778524.2;extra_copy_number=0
CM058248.1	Liftoff	exon	29327322	29327437	.	-	.	ID=exon-XR_001778524.2-1;Parent=rna-XR_001778524.2;Dbxref=GeneID:102639764,GenBank:XR_001778524.2,MGI:MGI:5595157;gbkey=ncRNA;gene=Gm35998;product=predicted gene%2C 35998%2C transcript variant X1;transcript_id=XR_001778524.2;extra_copy_number=0
CM058248.1	Liftoff	lnc_RNA	29282575	29327491	.	-	.	ID=rna-XR_001778525.2;Parent=gene-Gm35998;Dbxref=GeneID:102639764,GenBank:XR_001778525.2,MGI:MGI:5595157;Name=XR_001778525.2;gbkey=ncRNA;gene=Gm35998;model_evidence=Supporting evidence includes similarity to: 2 long SRA reads%2C and 91%25 coverage of the annotated genomic feature by RNAseq alignments%2C including 1 sample with support for all annotated introns;product=predicted gene%2C 35998%2C transcript variant X2;transcript_id=XR_001778525.2;extra_copy_number=0
CM058248.1	Liftoff	exon	29282575	29283013	.	-	.	ID=exon-XR_001778525.2-7;Parent=rna-XR_001778525.2;Dbxref=GeneID:102639764,GenBank:XR_001778525.2,MGI:MGI:5595157;gbkey=ncRNA;gene=Gm35998;product=predicted gene%2C 35998%2C transcript variant X2;transcript_id=XR_001778525.2;extra_copy_number=0
CM058248.1	Liftoff	exon	29295542	29295659	.	-	.	ID=exon-XR_001778525.2-6;Parent=rna-XR_001778525.2;Dbxref=GeneID:102639764,GenBank:XR_001778525.2,MGI:MGI:5595157;gbkey=ncRNA;gene=Gm35998;product=predicted gene%2C 35998%2C transcript variant X2;transcript_id=XR_001778525.2;extra_copy_number=0
CM058248.1	Liftoff	exon	29297619	29297697	.	-	.	ID=exon-XR_001778525.2-5;Parent=rna-XR_001778525.2;Dbxref=GeneID:102639764,GenBank:XR_001778525.2,MGI:MGI:5595157;gbkey=ncRNA;gene=Gm35998;product=predicted gene%2C 35998%2C transcript variant X2;transcript_id=XR_001778525.2;extra_copy_number=0
CM058248.1	Liftoff	exon	29322121	29322460	.	-	.	ID=exon-XR_001778525.2-4;Parent=rna-XR_001778525.2;Dbxref=GeneID:102639764,GenBank:XR_001778525.2,MGI:MGI:5595157;gbkey=ncRNA;gene=Gm35998;product=predicted gene%2C 35998%2C transcript variant X2;transcript_id=XR_001778525.2;extra_copy_number=0
CM058248.1	Liftoff	exon	29324776	29324895	.	-	.	ID=exon-XR_001778525.2-3;Parent=rna-XR_001778525.2;Dbxref=GeneID:102639764,GenBank:XR_001778525.2,MGI:MGI:5595157;gbkey=ncRNA;gene=Gm35998;product=predicted gene%2C 35998%2C transcript variant X2;transcript_id=XR_001778525.2;extra_copy_number=0
CM058248.1	Liftoff	exon	29326693	29326974	.	-	.	ID=exon-XR_001778525.2-2;Parent=rna-XR_001778525.2;Dbxref=GeneID:102639764,GenBank:XR_001778525.2,MGI:MGI:5595157;gbkey=ncRNA;gene=Gm35998;product=predicted gene%2C 35998%2C transcript variant X2;transcript_id=XR_001778525.2;extra_copy_number=0
CM058248.1	Liftoff	exon	29327322	29327491	.	-	.	ID=exon-XR_001778525.2-1;Parent=rna-XR_001778525.2;Dbxref=GeneID:102639764,GenBank:XR_001778525.2,MGI:MGI:5595157;gbkey=ncRNA;gene=Gm35998;product=predicted gene%2C 35998%2C transcript variant X2;transcript_id=XR_001778525.2;extra_copy_number=0
CM058248.1	Liftoff	match	29321356	29324099	.	+	.	ID=6a0b9743-5e2a-4483-8954-83a53a999f22;Target=NG_046110.1 1 2744 +;assembly_bases_aln=2744;assembly_bases_seq=2744;bit_score=5107.82;blast_aligner=1;blast_score=2744;common_component=0;e_value=0;filter_score=0;for_remapping=2;gap_count=0;hsp_percent_coverage=100;matchable_bases=2744;matched_bases=2744;num_ident=2744;num_mismatch=0;pct_coverage=100;pct_coverage_hiqual=100;pct_identity_gap=100;pct_identity_gapopen_only=100;pct_identity_ungap=100;rank=1;weighted_identity=1;coverage=1.0;sequence_ID=1.0;extra_copy_number=0;copy_num_ID=6a0b9743-5e2a-4483-8954-83a53a999f22_0
CM058248.1	Liftoff	pseudogene	29321456	29323999	.	+	.	ID=gene-Gm29789;Dbxref=GeneID:101056171,MGI:MGI:5588948;Name=Gm29789;description=predicted gene%2C 29789;gbkey=Gene;gene=Gm29789;gene_biotype=pseudogene;pseudo=true;coverage=1.0;sequence_ID=1.0;extra_copy_number=0;copy_num_ID=gene-Gm29789_0
CM058248.1	Liftoff	pseudogene	29365193	29380384	.	+	.	ID=gene-6820431F20Rik;Dbxref=GeneID:547150,MGI:MGI:3694236;Name=6820431F20Rik;description=RIKEN cDNA 6820431F20 gene;gbkey=Gene;gene=6820431F20Rik;gene_biotype=transcribed_pseudogene;pseudo=true;coverage=0.976;sequence_ID=0.976;extra_copy_number=0;copy_num_ID=gene-6820431F20Rik_0
CM058248.1	Liftoff	transcript	29365193	29380384	.	+	.	ID=rna-NR_030708.1;Parent=gene-6820431F20Rik;Dbxref=GeneID:547150,GenBank:NR_030708.1,MGI:MGI:3694236;Name=NR_030708.1;gbkey=misc_RNA;gene=6820431F20Rik;product=RIKEN cDNA 6820431F20 gene;pseudo=true;transcript_id=NR_030708.1;extra_copy_number=0
CM058248.1	Liftoff	exon	29365193	29365389	.	+	.	ID=exon-NR_030708.1-2;Parent=rna-NR_030708.1;Dbxref=GeneID:547150,GenBank:NR_030708.1,MGI:MGI:3694236;gbkey=misc_RNA;gene=6820431F20Rik;product=RIKEN cDNA 6820431F20 gene;pseudo=true;transcript_id=NR_030708.1;extra_copy_number=0
CM058248.1	Liftoff	exon	29370500	29370798	.	+	.	ID=exon-NR_030708.1-3;Parent=rna-NR_030708.1;Dbxref=GeneID:547150,GenBank:NR_030708.1,MGI:MGI:3694236;gbkey=misc_RNA;gene=6820431F20Rik;product=RIKEN cDNA 6820431F20 gene;pseudo=true;transcript_id=NR_030708.1;extra_copy_number=0
CM058248.1	Liftoff	exon	29374428	29374547	.	+	.	ID=exon-NR_030708.1-4;Parent=rna-NR_030708.1;Dbxref=GeneID:547150,GenBank:NR_030708.1,MGI:MGI:3694236;gbkey=misc_RNA;gene=6820431F20Rik;product=RIKEN cDNA 6820431F20 gene;pseudo=true;transcript_id=NR_030708.1;extra_copy_number=0
CM058248.1	Liftoff	exon	29376451	29380384	.	+	.	ID=exon-NR_030708.1-5;Parent=rna-NR_030708.1;Dbxref=GeneID:547150,GenBank:NR_030708.1,MGI:MGI:3694236;gbkey=misc_RNA;gene=6820431F20Rik;product=RIKEN cDNA 6820431F20 gene;pseudo=true;transcript_id=NR_030708.1;extra_copy_number=0
CM058248.1	Liftoff	gene	29388589	29391110	.	+	.	ID=gene-Gm40468;Dbxref=GeneID:105244946,MGI:MGI:5623353;Name=Gm40468;description=predicted gene%2C 40468;gbkey=Gene;gene=Gm40468;gene_biotype=lncRNA;coverage=1.0;sequence_ID=1.0;extra_copy_number=0;copy_num_ID=gene-Gm40468_0
CM058248.1	Liftoff	lnc_RNA	29388589	29391110	.	+	.	ID=rna-XR_870187.3;Parent=gene-Gm40468;Dbxref=GeneID:105244946,GenBank:XR_870187.3,MGI:MGI:5623353;Name=XR_870187.3;gbkey=ncRNA;gene=Gm40468;model_evidence=Supporting evidence includes similarity to: 5 long SRA reads%2C and 100%25 coverage of the annotated genomic feature by RNAseq alignments%2C including 33 samples with support for all annotated introns;product=predicted gene%2C 40468;transcript_id=XR_870187.3;extra_copy_number=0
CM058248.1	Liftoff	exon	29388589	29389793	.	+	.	ID=exon-XR_870187.3-1;Parent=rna-XR_870187.3;Dbxref=GeneID:105244946,GenBank:XR_870187.3,MGI:MGI:5623353;gbkey=ncRNA;gene=Gm40468;product=predicted gene%2C 40468;transcript_id=XR_870187.3;extra_copy_number=0
CM058248.1	Liftoff	exon	29389901	29389980	.	+	.	ID=exon-XR_870187.3-2;Parent=rna-XR_870187.3;Dbxref=GeneID:105244946,GenBank:XR_870187.3,MGI:MGI:5623353;gbkey=ncRNA;gene=Gm40468;product=predicted gene%2C 40468;transcript_id=XR_870187.3;extra_copy_number=0
CM058248.1	Liftoff	exon	29390863	29391110	.	+	.	ID=exon-XR_870187.3-3;Parent=rna-XR_870187.3;Dbxref=GeneID:105244946,GenBank:XR_870187.3,MGI:MGI:5623353;gbkey=ncRNA;gene=Gm40468;product=predicted gene%2C 40468;transcript_id=XR_870187.3;extra_copy_number=0
CM058248.1	Liftoff	pseudogene	29479626	29479730	.	+	.	ID=gene-Gm20583;Dbxref=GeneID:100384904,MGI:MGI:5295689;Name=Gm20583;description=predicted gene%2C 20583;gbkey=Gene;gene=Gm20583;gene_biotype=pseudogene;pseudo=true;coverage=1.0;sequence_ID=0.980;extra_copy_number=0;copy_num_ID=gene-Gm20583_0
CM058248.1	Liftoff	gene	29577225	29595818	.	+	.	ID=gene-Gm53473;Dbxref=GeneID:118567631,MGI:MGI:6721999;Name=Gm53473;description=predicted gene%2C 53473;gbkey=Gene;gene=Gm53473;gene_biotype=protein_coding;coverage=1.0;sequence_ID=1.0;valid_ORFs=1;extra_copy_number=0;copy_num_ID=gene-Gm53473_0
CM058248.1	Liftoff	mRNA	29577225	29595818	.	+	.	ID=rna-XM_036154456.1;Parent=gene-Gm53473;Dbxref=GeneID:118567631,GenBank:XM_036154456.1,MGI:MGI:6721999;Name=XM_036154456.1;gbkey=mRNA;gene=Gm53473;model_evidence=Supporting evidence includes similarity to: 3 long SRA reads%2C and 29%25 coverage of the annotated genomic feature by RNAseq alignments;product=predicted gene%2C 53473;transcript_id=XM_036154456.1;matches_ref_protein=True;valid_ORF=True;extra_copy_number=0
CM058248.1	Liftoff	exon	29577225	29577233	.	+	.	ID=exon-XM_036154456.1-1;Parent=rna-XM_036154456.1;Dbxref=GeneID:118567631,GenBank:XM_036154456.1,MGI:MGI:6721999;gbkey=mRNA;gene=Gm53473;product=predicted gene%2C 53473;transcript_id=XM_036154456.1;extra_copy_number=0
CM058248.1	Liftoff	exon	29579576	29581829	.	+	.	ID=exon-XM_036154456.1-2;Parent=rna-XM_036154456.1;Dbxref=GeneID:118567631,GenBank:XM_036154456.1,MGI:MGI:6721999;gbkey=mRNA;gene=Gm53473;product=predicted gene%2C 53473;transcript_id=XM_036154456.1;extra_copy_number=0
CM058248.1	Liftoff	exon	29583068	29583342	.	+	.	ID=exon-XM_036154456.1-3;Parent=rna-XM_036154456.1;Dbxref=GeneID:118567631,GenBank:XM_036154456.1,MGI:MGI:6721999;gbkey=mRNA;gene=Gm53473;product=predicted gene%2C 53473;transcript_id=XM_036154456.1;extra_copy_number=0
CM058248.1	Liftoff	exon	29592131	29593651	.	+	.	ID=exon-XM_036154456.1-4;Parent=rna-XM_036154456.1;Dbxref=GeneID:118567631,GenBank:XM_036154456.1,MGI:MGI:6721999;gbkey=mRNA;gene=Gm53473;product=predicted gene%2C 53473;transcript_id=XM_036154456.1;extra_copy_number=0
CM058248.1	Liftoff	exon	29594893	29595167	.	+	.	ID=exon-XM_036154456.1-5;Parent=rna-XM_036154456.1;Dbxref=GeneID:118567631,GenBank:XM_036154456.1,MGI:MGI:6721999;gbkey=mRNA;gene=Gm53473;product=predicted gene%2C 53473;transcript_id=XM_036154456.1;extra_copy_number=0
CM058248.1	Liftoff	exon	29595701	29595818	.	+	.	ID=exon-XM_036154456.1-6;Parent=rna-XM_036154456.1;Dbxref=GeneID:118567631,GenBank:XM_036154456.1,MGI:MGI:6721999;gbkey=mRNA;gene=Gm53473;product=predicted gene%2C 53473;transcript_id=XM_036154456.1;extra_copy_number=0
CM058248.1	Liftoff	CDS	29577225	29577233	.	+	.	ID=cds-XP_036010349.1;Parent=rna-XM_036154456.1;Dbxref=GeneID:118567631,GenBank:XP_036010349.1,MGI:MGI:6721999;Name=XP_036010349.1;gbkey=CDS;gene=Gm53473;product=cell surface glycoprotein 1-like;protein_id=XP_036010349.1;extra_copy_number=0
CM058248.1	Liftoff	CDS	29579576	29581829	.	+	.	ID=cds-XP_036010349.1;Parent=rna-XM_036154456.1;Dbxref=GeneID:118567631,GenBank:XP_036010349.1,MGI:MGI:6721999;Name=XP_036010349.1;gbkey=CDS;gene=Gm53473;product=cell surface glycoprotein 1-like;protein_id=XP_036010349.1;extra_copy_number=0
CM058248.1	Liftoff	CDS	29583068	29583342	.	+	.	ID=cds-XP_036010349.1;Parent=rna-XM_036154456.1;Dbxref=GeneID:118567631,GenBank:XP_036010349.1,MGI:MGI:6721999;Name=XP_036010349.1;gbkey=CDS;gene=Gm53473;product=cell surface glycoprotein 1-like;protein_id=XP_036010349.1;extra_copy_number=0
CM058248.1	Liftoff	CDS	29592131	29593498	.	+	.	ID=cds-XP_036010349.1;Parent=rna-XM_036154456.1;Dbxref=GeneID:118567631,GenBank:XP_036010349.1,MGI:MGI:6721999;Name=XP_036010349.1;gbkey=CDS;gene=Gm53473;product=cell surface glycoprotein 1-like;protein_id=XP_036010349.1;extra_copy_number=0
CM058248.1	Liftoff	gene	29616999	29619880	.	-	.	ID=gene-Gm40469;Dbxref=GeneID:105244947,MGI:MGI:5623354;Name=Gm40469;description=predicted gene%2C 40469;gbkey=Gene;gene=Gm40469;gene_biotype=protein_coding;coverage=1.0;sequence_ID=1.0;valid_ORFs=1;extra_copy_number=0;copy_num_ID=gene-Gm40469_0
CM058248.1	Liftoff	mRNA	29616999	29619880	.	-	.	ID=rna-XM_030243911.1;Parent=gene-Gm40469;Dbxref=GeneID:105244947,GenBank:XM_030243911.1,MGI:MGI:5623354;Name=XM_030243911.1;gbkey=mRNA;gene=Gm40469;model_evidence=Supporting evidence includes similarity to: 1 mRNA%2C 2 ESTs%2C 4 long SRA reads%2C and 97%25 coverage of the annotated genomic feature by RNAseq alignments;product=predicted gene%2C 40469;transcript_id=XM_030243911.1;matches_ref_protein=True;valid_ORF=True;extra_copy_number=0
CM058248.1	Liftoff	exon	29616999	29618615	.	-	.	ID=exon-XM_030243911.1-2;Parent=rna-XM_030243911.1;Dbxref=GeneID:105244947,GenBank:XM_030243911.1,MGI:MGI:5623354;gbkey=mRNA;gene=Gm40469;product=predicted gene%2C 40469;transcript_id=XM_030243911.1;extra_copy_number=0
CM058248.1	Liftoff	exon	29619862	29619880	.	-	.	ID=exon-XM_030243911.1-1;Parent=rna-XM_030243911.1;Dbxref=GeneID:105244947,GenBank:XM_030243911.1,MGI:MGI:5623354;gbkey=mRNA;gene=Gm40469;product=predicted gene%2C 40469;transcript_id=XM_030243911.1;extra_copy_number=0
CM058248.1	Liftoff	CDS	29617750	29618615	.	-	.	ID=cds-XP_030099771.1;Parent=rna-XM_030243911.1;Dbxref=GeneID:105244947,GenBank:XP_030099771.1,MGI:MGI:5623354;Name=XP_030099771.1;gbkey=CDS;gene=Gm40469;product=uncharacterized protein Gm40469;protein_id=XP_030099771.1;extra_copy_number=0
CM058248.1	Liftoff	CDS	29619862	29619880	.	-	.	ID=cds-XP_030099771.1;Parent=rna-XM_030243911.1;Dbxref=GeneID:105244947,GenBank:XP_030099771.1,MGI:MGI:5623354;Name=XP_030099771.1;gbkey=CDS;gene=Gm40469;product=uncharacterized protein Gm40469;protein_id=XP_030099771.1;extra_copy_number=0
CM058248.1	Liftoff	match	29617878	29618182	.	+	.	ID=c629aa18-b17d-4faf-bd5b-462e418c5a3d;Target=NG_017027.1 1 305 +;assembly_bases_aln=305;assembly_bases_seq=305;bit_score=568.658;blast_aligner=1;blast_score=305;common_component=0;e_value=4.97684e-160;filter_score=0;for_remapping=2;gap_count=0;hsp_percent_coverage=100;matchable_bases=305;matched_bases=305;num_ident=305;num_mismatch=0;pct_coverage=100;pct_coverage_hiqual=100;pct_identity_gap=100;pct_identity_gapopen_only=100;pct_identity_ungap=100;rank=1;weighted_identity=1;coverage=1.0;sequence_ID=0.990;extra_copy_number=0;copy_num_ID=c629aa18-b17d-4faf-bd5b-462e418c5a3d_0
CM058248.1	Liftoff	pseudogene	29617978	29618082	.	+	.	ID=gene-Gm20584;Dbxref=GeneID:100384905,MGI:MGI:5295690;Name=Gm20584;description=predicted gene%2C 20584;gbkey=Gene;gene=Gm20584;gene_biotype=pseudogene;pseudo=true;coverage=1.0;sequence_ID=0.990;extra_copy_number=0;copy_num_ID=gene-Gm20584_0
CM058248.1	Liftoff	pseudogene	29620006	29625576	.	-	.	ID=gene-LOC118567632;Dbxref=GeneID:118567632;Name=LOC118567632;description=serine/threonine-protein kinase pim-2-like;gbkey=Gene;gene=LOC118567632;gene_biotype=pseudogene;pseudo=true;coverage=1.0;sequence_ID=0.999;extra_copy_number=0;copy_num_ID=gene-LOC118567632_0
CM058248.1	Liftoff	exon	29620006	29625153	.	-	.	ID=id-LOC118567632;Parent=gene-LOC118567632;Dbxref=GeneID:118567632;gbkey=exon;gene=LOC118567632;model_evidence=Supporting evidence includes similarity to: 1 EST%2C 15 Proteins%2C 243 long SRA reads%2C and 95%25 coverage of the annotated genomic feature by RNAseq alignments;pseudo=true;extra_copy_number=0
CM058248.1	Liftoff	exon	29625525	29625576	.	-	.	ID=id-LOC118567632-2;Parent=gene-LOC118567632;Dbxref=GeneID:118567632;gbkey=exon;gene=LOC118567632;model_evidence=Supporting evidence includes similarity to: 1 EST%2C 15 Proteins%2C 243 long SRA reads%2C and 95%25 coverage of the annotated genomic feature by RNAseq alignments;pseudo=true;extra_copy_number=0
CM058248.1	Liftoff	match	29634976	29650549	.	+	.	ID=67e39078-e711-4b9a-abd6-75470cea4143;Target=NG_032859.2 1 15574 +;assembly_bases_aln=15574;assembly_bases_seq=15574;bit_score=28985.4;blast_aligner=1;blast_score=15574;common_component=0;e_value=0;filter_score=0;for_remapping=2;gap_count=0;hsp_percent_coverage=100;lxr_locAcc_currStat_120=1;matchable_bases=15574;matched_bases=15574;num_ident=15574;num_mismatch=0;pct_coverage=100;pct_coverage_hiqual=100;pct_identity_gap=100;pct_identity_gapopen_only=100;pct_identity_ungap=100;rank=1;weighted_identity=1;coverage=1.0;sequence_ID=0.999;extra_copy_number=0;copy_num_ID=67e39078-e711-4b9a-abd6-75470cea4143_0
CM058248.1	Liftoff	pseudogene	29635076	29650449	.	+	.	ID=gene-Gm21092;Dbxref=GeneID:100861634,MGI:MGI:5434447;Name=Gm21092;description=predicted gene%2C 21092;gbkey=Gene;gene=Gm21092;gene_biotype=pseudogene;pseudo=true;coverage=1.0;sequence_ID=0.999;extra_copy_number=0;copy_num_ID=gene-Gm21092_0
CM058248.1	Liftoff	pseudogene	29663293	29664962	.	-	.	ID=gene-Gm21112;Dbxref=GeneID:108167588,MGI:MGI:5434467;Name=Gm21112;description=predicted gene%2C 21112;gbkey=Gene;gene=Gm21112;gene_biotype=pseudogene;pseudo=true;coverage=1.0;sequence_ID=1.0;extra_copy_number=0;copy_num_ID=gene-Gm21112_0
CM058248.1	Liftoff	exon	29663293	29664962	.	-	.	ID=id-Gm21112;Parent=gene-Gm21112;Dbxref=GeneID:108167588,MGI:MGI:5434467;gbkey=exon;gene=Gm21112;model_evidence=Supporting evidence includes similarity to: 36 Proteins%2C and 97%25 coverage of the annotated genomic feature by RNAseq alignments;pseudo=true;extra_copy_number=0
CM058248.1	Liftoff	gene	29682057	29714426	.	+	.	ID=gene-Potefam3b;Dbxref=GeneID:100861668,MGI:MGI:5434474;Name=Potefam3b;description=POTE ankyrin domain family member 3B;gbkey=Gene;gene=Potefam3b;gene_biotype=protein_coding;gene_synonym=Gm21119,Pote3b;coverage=1.0;sequence_ID=1.0;valid_ORFs=2;extra_copy_number=0;copy_num_ID=gene-Potefam3b_0
CM058248.1	Liftoff	mRNA	29682059	29702150	.	+	.	ID=rna-XM_011242034.4;Parent=gene-Potefam3b;Dbxref=GeneID:100861668,GenBank:XM_011242034.4,MGI:MGI:5434474;Name=XM_011242034.4;gbkey=mRNA;gene=Potefam3b;model_evidence=Supporting evidence includes similarity to: 14 long SRA reads%2C and 55%25 coverage of the annotated genomic feature by RNAseq alignments%2C including 10 samples with support for all annotated introns;product=POTE ankyrin domain family member 3B%2C transcript variant X2;transcript_id=XM_011242034.4;matches_ref_protein=True;valid_ORF=True;extra_copy_number=0
CM058248.1	Liftoff	exon	29682059	29683006	.	+	.	ID=exon-XM_011242034.4-1;Parent=rna-XM_011242034.4;Dbxref=GeneID:100861668,GenBank:XM_011242034.4,MGI:MGI:5434474;gbkey=mRNA;gene=Potefam3b;product=POTE ankyrin domain family member 3B%2C transcript variant X2;transcript_id=XM_011242034.4;extra_copy_number=0
CM058248.1	Liftoff	exon	29685710	29685824	.	+	.	ID=exon-XM_011242034.4-2;Parent=rna-XM_011242034.4;Dbxref=GeneID:100861668,GenBank:XM_011242034.4,MGI:MGI:5434474;gbkey=mRNA;gene=Potefam3b;product=POTE ankyrin domain family member 3B%2C transcript variant X2;transcript_id=XM_011242034.4;extra_copy_number=0
CM058248.1	Liftoff	exon	29686657	29686830	.	+	.	ID=exon-XM_011242034.4-3;Parent=rna-XM_011242034.4;Dbxref=GeneID:100861668,GenBank:XM_011242034.4,MGI:MGI:5434474;gbkey=mRNA;gene=Potefam3b;product=POTE ankyrin domain family member 3B%2C transcript variant X2;transcript_id=XM_011242034.4;extra_copy_number=0
CM058248.1	Liftoff	exon	29687707	29687789	.	+	.	ID=exon-XM_011242034.4-4;Parent=rna-XM_011242034.4;Dbxref=GeneID:100861668,GenBank:XM_011242034.4,MGI:MGI:5434474;gbkey=mRNA;gene=Potefam3b;product=POTE ankyrin domain family member 3B%2C transcript variant X2;transcript_id=XM_011242034.4;extra_copy_number=0
CM058248.1	Liftoff	exon	29688710	29688868	.	+	.	ID=exon-XM_011242034.4-5;Parent=rna-XM_011242034.4;Dbxref=GeneID:100861668,GenBank:XM_011242034.4,MGI:MGI:5434474;gbkey=mRNA;gene=Potefam3b;product=POTE ankyrin domain family member 3B%2C transcript variant X2;transcript_id=XM_011242034.4;extra_copy_number=0
CM058248.1	Liftoff	exon	29689582	29689634	.	+	.	ID=exon-XM_011242034.4-6;Parent=rna-XM_011242034.4;Dbxref=GeneID:100861668,GenBank:XM_011242034.4,MGI:MGI:5434474;gbkey=mRNA;gene=Potefam3b;product=POTE ankyrin domain family member 3B%2C transcript variant X2;transcript_id=XM_011242034.4;extra_copy_number=0
CM058248.1	Liftoff	exon	29689861	29702150	.	+	.	ID=exon-XM_011242034.4-7;Parent=rna-XM_011242034.4;Dbxref=GeneID:100861668,GenBank:XM_011242034.4,MGI:MGI:5434474;gbkey=mRNA;gene=Potefam3b;product=POTE ankyrin domain family member 3B%2C transcript variant X2;transcript_id=XM_011242034.4;extra_copy_number=0
CM058248.1	Liftoff	CDS	29682750	29683006	.	+	.	ID=cds-XP_011240336.1;Parent=rna-XM_011242034.4;Dbxref=GeneID:100861668,GenBank:XP_011240336.1,MGI:MGI:5434474;Name=XP_011240336.1;gbkey=CDS;gene=Potefam3b;product=ankyrin repeat domain-containing protein 7-like isoform X1;protein_id=XP_011240336.1;extra_copy_number=0
CM058248.1	Liftoff	CDS	29685710	29685824	.	+	.	ID=cds-XP_011240336.1;Parent=rna-XM_011242034.4;Dbxref=GeneID:100861668,GenBank:XP_011240336.1,MGI:MGI:5434474;Name=XP_011240336.1;gbkey=CDS;gene=Potefam3b;product=ankyrin repeat domain-containing protein 7-like isoform X1;protein_id=XP_011240336.1;extra_copy_number=0
CM058248.1	Liftoff	CDS	29686657	29686830	.	+	.	ID=cds-XP_011240336.1;Parent=rna-XM_011242034.4;Dbxref=GeneID:100861668,GenBank:XP_011240336.1,MGI:MGI:5434474;Name=XP_011240336.1;gbkey=CDS;gene=Potefam3b;product=ankyrin repeat domain-containing protein 7-like isoform X1;protein_id=XP_011240336.1;extra_copy_number=0
CM058248.1	Liftoff	CDS	29687707	29687789	.	+	.	ID=cds-XP_011240336.1;Parent=rna-XM_011242034.4;Dbxref=GeneID:100861668,GenBank:XP_011240336.1,MGI:MGI:5434474;Name=XP_011240336.1;gbkey=CDS;gene=Potefam3b;product=ankyrin repeat domain-containing protein 7-like isoform X1;protein_id=XP_011240336.1;extra_copy_number=0
CM058248.1	Liftoff	CDS	29688710	29688868	.	+	.	ID=cds-XP_011240336.1;Parent=rna-XM_011242034.4;Dbxref=GeneID:100861668,GenBank:XP_011240336.1,MGI:MGI:5434474;Name=XP_011240336.1;gbkey=CDS;gene=Potefam3b;product=ankyrin repeat domain-containing protein 7-like isoform X1;protein_id=XP_011240336.1;extra_copy_number=0
CM058248.1	Liftoff	CDS	29689582	29689634	.	+	.	ID=cds-XP_011240336.1;Parent=rna-XM_011242034.4;Dbxref=GeneID:100861668,GenBank:XP_011240336.1,MGI:MGI:5434474;Name=XP_011240336.1;gbkey=CDS;gene=Potefam3b;product=ankyrin repeat domain-containing protein 7-like isoform X1;protein_id=XP_011240336.1;extra_copy_number=0
CM058248.1	Liftoff	CDS	29689861	29689928	.	+	.	ID=cds-XP_011240336.1;Parent=rna-XM_011242034.4;Dbxref=GeneID:100861668,GenBank:XP_011240336.1,MGI:MGI:5434474;Name=XP_011240336.1;gbkey=CDS;gene=Potefam3b;product=ankyrin repeat domain-containing protein 7-like isoform X1;protein_id=XP_011240336.1;extra_copy_number=0
CM058248.1	Liftoff	mRNA	29682580	29708357	.	+	.	ID=rna-NM_001270553.1;Parent=gene-Potefam3b;Dbxref=GeneID:100861668,GenBank:NM_001270553.1,MGI:MGI:5434474;Name=NM_001270553.1;gbkey=mRNA;gene=Potefam3b;product=POTE ankyrin domain family member 3B;tag=RefSeq Select;transcript_id=NM_001270553.1;matches_ref_protein=True;valid_ORF=True;extra_copy_number=0
CM058248.1	Liftoff	exon	29682580	29683006	.	+	.	ID=exon-NM_001270553.1-1;Parent=rna-NM_001270553.1;Dbxref=GeneID:100861668,GenBank:NM_001270553.1,MGI:MGI:5434474;gbkey=mRNA;gene=Potefam3b;product=POTE ankyrin domain family member 3B;tag=RefSeq Select;transcript_id=NM_001270553.1;extra_copy_number=0
CM058248.1	Liftoff	exon	29685710	29685824	.	+	.	ID=exon-NM_001270553.1-2;Parent=rna-NM_001270553.1;Dbxref=GeneID:100861668,GenBank:NM_001270553.1,MGI:MGI:5434474;gbkey=mRNA;gene=Potefam3b;product=POTE ankyrin domain family member 3B;tag=RefSeq Select;transcript_id=NM_001270553.1;extra_copy_number=0
CM058248.1	Liftoff	exon	29686657	29686830	.	+	.	ID=exon-NM_001270553.1-3;Parent=rna-NM_001270553.1;Dbxref=GeneID:100861668,GenBank:NM_001270553.1,MGI:MGI:5434474;gbkey=mRNA;gene=Potefam3b;product=POTE ankyrin domain family member 3B;tag=RefSeq Select;transcript_id=NM_001270553.1;extra_copy_number=0
CM058248.1	Liftoff	exon	29687707	29687789	.	+	.	ID=exon-NM_001270553.1-4;Parent=rna-NM_001270553.1;Dbxref=GeneID:100861668,GenBank:NM_001270553.1,MGI:MGI:5434474;gbkey=mRNA;gene=Potefam3b;product=POTE ankyrin domain family member 3B;tag=RefSeq Select;transcript_id=NM_001270553.1;extra_copy_number=0
CM058248.1	Liftoff	exon	29688710	29688868	.	+	.	ID=exon-NM_001270553.1-5;Parent=rna-NM_001270553.1;Dbxref=GeneID:100861668,GenBank:NM_001270553.1,MGI:MGI:5434474;gbkey=mRNA;gene=Potefam3b;product=POTE ankyrin domain family member 3B;tag=RefSeq Select;transcript_id=NM_001270553.1;extra_copy_number=0
CM058248.1	Liftoff	exon	29689582	29689634	.	+	.	ID=exon-NM_001270553.1-6;Parent=rna-NM_001270553.1;Dbxref=GeneID:100861668,GenBank:NM_001270553.1,MGI:MGI:5434474;gbkey=mRNA;gene=Potefam3b;product=POTE ankyrin domain family member 3B;tag=RefSeq Select;transcript_id=NM_001270553.1;extra_copy_number=0
CM058248.1	Liftoff	exon	29702589	29702625	.	+	.	ID=exon-NM_001270553.1-7;Parent=rna-NM_001270553.1;Dbxref=GeneID:100861668,GenBank:NM_001270553.1,MGI:MGI:5434474;gbkey=mRNA;gene=Potefam3b;product=POTE ankyrin domain family member 3B;tag=RefSeq Select;transcript_id=NM_001270553.1;extra_copy_number=0
CM058248.1	Liftoff	exon	29704244	29704305	.	+	.	ID=exon-NM_001270553.1-8;Parent=rna-NM_001270553.1;Dbxref=GeneID:100861668,GenBank:NM_001270553.1,MGI:MGI:5434474;gbkey=mRNA;gene=Potefam3b;product=POTE ankyrin domain family member 3B;tag=RefSeq Select;transcript_id=NM_001270553.1;extra_copy_number=0
CM058248.1	Liftoff	exon	29706462	29706495	.	+	.	ID=exon-NM_001270553.1-9;Parent=rna-NM_001270553.1;Dbxref=GeneID:100861668,GenBank:NM_001270553.1,MGI:MGI:5434474;gbkey=mRNA;gene=Potefam3b;product=POTE ankyrin domain family member 3B;tag=RefSeq Select;transcript_id=NM_001270553.1;extra_copy_number=0
CM058248.1	Liftoff	exon	29706988	29708357	.	+	.	ID=exon-NM_001270553.1-10;Parent=rna-NM_001270553.1;Dbxref=GeneID:100861668,GenBank:NM_001270553.1,MGI:MGI:5434474;gbkey=mRNA;gene=Potefam3b;product=POTE ankyrin domain family member 3B;tag=RefSeq Select;transcript_id=NM_001270553.1;extra_copy_number=0
CM058248.1	Liftoff	CDS	29682750	29683006	.	+	.	ID=cds-NP_001257482.1;Parent=rna-NM_001270553.1;Dbxref=CCDS:CCDS57608.1,GeneID:100861668,GenBank:NP_001257482.1,MGI:MGI:5434474;Name=NP_001257482.1;gbkey=CDS;gene=Potefam3b;product=ankyrin repeat domain-containing protein 7-like;protein_id=NP_001257482.1;tag=RefSeq Select;extra_copy_number=0
CM058248.1	Liftoff	CDS	29685710	29685824	.	+	.	ID=cds-NP_001257482.1;Parent=rna-NM_001270553.1;Dbxref=CCDS:CCDS57608.1,GeneID:100861668,GenBank:NP_001257482.1,MGI:MGI:5434474;Name=NP_001257482.1;gbkey=CDS;gene=Potefam3b;product=ankyrin repeat domain-containing protein 7-like;protein_id=NP_001257482.1;tag=RefSeq Select;extra_copy_number=0
CM058248.1	Liftoff	CDS	29686657	29686830	.	+	.	ID=cds-NP_001257482.1;Parent=rna-NM_001270553.1;Dbxref=CCDS:CCDS57608.1,GeneID:100861668,GenBank:NP_001257482.1,MGI:MGI:5434474;Name=NP_001257482.1;gbkey=CDS;gene=Potefam3b;product=ankyrin repeat domain-containing protein 7-like;protein_id=NP_001257482.1;tag=RefSeq Select;extra_copy_number=0
CM058248.1	Liftoff	CDS	29687707	29687789	.	+	.	ID=cds-NP_001257482.1;Parent=rna-NM_001270553.1;Dbxref=CCDS:CCDS57608.1,GeneID:100861668,GenBank:NP_001257482.1,MGI:MGI:5434474;Name=NP_001257482.1;gbkey=CDS;gene=Potefam3b;product=ankyrin repeat domain-containing protein 7-like;protein_id=NP_001257482.1;tag=RefSeq Select;extra_copy_number=0
CM058248.1	Liftoff	CDS	29688710	29688868	.	+	.	ID=cds-NP_001257482.1;Parent=rna-NM_001270553.1;Dbxref=CCDS:CCDS57608.1,GeneID:100861668,GenBank:NP_001257482.1,MGI:MGI:5434474;Name=NP_001257482.1;gbkey=CDS;gene=Potefam3b;product=ankyrin repeat domain-containing protein 7-like;protein_id=NP_001257482.1;tag=RefSeq Select;extra_copy_number=0
CM058248.1	Liftoff	CDS	29689582	29689634	.	+	.	ID=cds-NP_001257482.1;Parent=rna-NM_001270553.1;Dbxref=CCDS:CCDS57608.1,GeneID:100861668,GenBank:NP_001257482.1,MGI:MGI:5434474;Name=NP_001257482.1;gbkey=CDS;gene=Potefam3b;product=ankyrin repeat domain-containing protein 7-like;protein_id=NP_001257482.1;tag=RefSeq Select;extra_copy_number=0
CM058248.1	Liftoff	CDS	29702589	29702625	.	+	.	ID=cds-NP_001257482.1;Parent=rna-NM_001270553.1;Dbxref=CCDS:CCDS57608.1,GeneID:100861668,GenBank:NP_001257482.1,MGI:MGI:5434474;Name=NP_001257482.1;gbkey=CDS;gene=Potefam3b;product=ankyrin repeat domain-containing protein 7-like;protein_id=NP_001257482.1;tag=RefSeq Select;extra_copy_number=0
CM058248.1	Liftoff	CDS	29704244	29704305	.	+	.	ID=cds-NP_001257482.1;Parent=rna-NM_001270553.1;Dbxref=CCDS:CCDS57608.1,GeneID:100861668,GenBank:NP_001257482.1,MGI:MGI:5434474;Name=NP_001257482.1;gbkey=CDS;gene=Potefam3b;product=ankyrin repeat domain-containing protein 7-like;protein_id=NP_001257482.1;tag=RefSeq Select;extra_copy_number=0
CM058248.1	Liftoff	CDS	29706462	29706495	.	+	.	ID=cds-NP_001257482.1;Parent=rna-NM_001270553.1;Dbxref=CCDS:CCDS57608.1,GeneID:100861668,GenBank:NP_001257482.1,MGI:MGI:5434474;Name=NP_001257482.1;gbkey=CDS;gene=Potefam3b;product=ankyrin repeat domain-containing protein 7-like;protein_id=NP_001257482.1;tag=RefSeq Select;extra_copy_number=0
CM058248.1	Liftoff	CDS	29706988	29707066	.	+	.	ID=cds-NP_001257482.1;Parent=rna-NM_001270553.1;Dbxref=CCDS:CCDS57608.1,GeneID:100861668,GenBank:NP_001257482.1,MGI:MGI:5434474;Name=NP_001257482.1;gbkey=CDS;gene=Potefam3b;product=ankyrin repeat domain-containing protein 7-like;protein_id=NP_001257482.1;tag=RefSeq Select;extra_copy_number=0
CM058248.1	Liftoff	transcript	29682057	29714426	.	+	.	ID=rna-XR_003947210.2;Parent=gene-Potefam3b;Dbxref=GeneID:100861668,GenBank:XR_003947210.2,MGI:MGI:5434474;Name=XR_003947210.2;gbkey=misc_RNA;gene=Potefam3b;model_evidence=Supporting evidence includes similarity to: 2 mRNAs%2C 2 ESTs%2C 4 Proteins%2C 15 long SRA reads%2C and 99%25 coverage of the annotated genomic feature by RNAseq alignments%2C including 1 sample with support for all annotated introns;product=POTE ankyrin domain family member 3B%2C transcript variant X1;transcript_id=XR_003947210.2;extra_copy_number=0
CM058248.1	Liftoff	exon	29682057	29683006	.	+	.	ID=exon-XR_003947210.2-1;Parent=rna-XR_003947210.2;Dbxref=GeneID:100861668,GenBank:XR_003947210.2,MGI:MGI:5434474;gbkey=misc_RNA;gene=Potefam3b;product=POTE ankyrin domain family member 3B%2C transcript variant X1;transcript_id=XR_003947210.2;extra_copy_number=0
CM058248.1	Liftoff	exon	29685710	29685824	.	+	.	ID=exon-XR_003947210.2-2;Parent=rna-XR_003947210.2;Dbxref=GeneID:100861668,GenBank:XR_003947210.2,MGI:MGI:5434474;gbkey=misc_RNA;gene=Potefam3b;product=POTE ankyrin domain family member 3B%2C transcript variant X1;transcript_id=XR_003947210.2;extra_copy_number=0
CM058248.1	Liftoff	exon	29686657	29686830	.	+	.	ID=exon-XR_003947210.2-3;Parent=rna-XR_003947210.2;Dbxref=GeneID:100861668,GenBank:XR_003947210.2,MGI:MGI:5434474;gbkey=misc_RNA;gene=Potefam3b;product=POTE ankyrin domain family member 3B%2C transcript variant X1;transcript_id=XR_003947210.2;extra_copy_number=0
CM058248.1	Liftoff	exon	29687707	29687789	.	+	.	ID=exon-XR_003947210.2-4;Parent=rna-XR_003947210.2;Dbxref=GeneID:100861668,GenBank:XR_003947210.2,MGI:MGI:5434474;gbkey=misc_RNA;gene=Potefam3b;product=POTE ankyrin domain family member 3B%2C transcript variant X1;transcript_id=XR_003947210.2;extra_copy_number=0
CM058248.1	Liftoff	exon	29688710	29688868	.	+	.	ID=exon-XR_003947210.2-5;Parent=rna-XR_003947210.2;Dbxref=GeneID:100861668,GenBank:XR_003947210.2,MGI:MGI:5434474;gbkey=misc_RNA;gene=Potefam3b;product=POTE ankyrin domain family member 3B%2C transcript variant X1;transcript_id=XR_003947210.2;extra_copy_number=0
CM058248.1	Liftoff	exon	29689582	29689634	.	+	.	ID=exon-XR_003947210.2-6;Parent=rna-XR_003947210.2;Dbxref=GeneID:100861668,GenBank:XR_003947210.2,MGI:MGI:5434474;gbkey=misc_RNA;gene=Potefam3b;product=POTE ankyrin domain family member 3B%2C transcript variant X1;transcript_id=XR_003947210.2;extra_copy_number=0
CM058248.1	Liftoff	exon	29702589	29702625	.	+	.	ID=exon-XR_003947210.2-7;Parent=rna-XR_003947210.2;Dbxref=GeneID:100861668,GenBank:XR_003947210.2,MGI:MGI:5434474;gbkey=misc_RNA;gene=Potefam3b;product=POTE ankyrin domain family member 3B%2C transcript variant X1;transcript_id=XR_003947210.2;extra_copy_number=0
CM058248.1	Liftoff	exon	29704244	29704305	.	+	.	ID=exon-XR_003947210.2-8;Parent=rna-XR_003947210.2;Dbxref=GeneID:100861668,GenBank:XR_003947210.2,MGI:MGI:5434474;gbkey=misc_RNA;gene=Potefam3b;product=POTE ankyrin domain family member 3B%2C transcript variant X1;transcript_id=XR_003947210.2;extra_copy_number=0
CM058248.1	Liftoff	exon	29706462	29706495	.	+	.	ID=exon-XR_003947210.2-9;Parent=rna-XR_003947210.2;Dbxref=GeneID:100861668,GenBank:XR_003947210.2,MGI:MGI:5434474;gbkey=misc_RNA;gene=Potefam3b;product=POTE ankyrin domain family member 3B%2C transcript variant X1;transcript_id=XR_003947210.2;extra_copy_number=0
CM058248.1	Liftoff	exon	29706988	29712243	.	+	.	ID=exon-XR_003947210.2-10;Parent=rna-XR_003947210.2;Dbxref=GeneID:100861668,GenBank:XR_003947210.2,MGI:MGI:5434474;gbkey=misc_RNA;gene=Potefam3b;product=POTE ankyrin domain family member 3B%2C transcript variant X1;transcript_id=XR_003947210.2;extra_copy_number=0
CM058248.1	Liftoff	exon	29714339	29714426	.	+	.	ID=exon-XR_003947210.2-11;Parent=rna-XR_003947210.2;Dbxref=GeneID:100861668,GenBank:XR_003947210.2,MGI:MGI:5434474;gbkey=misc_RNA;gene=Potefam3b;product=POTE ankyrin domain family member 3B%2C transcript variant X1;transcript_id=XR_003947210.2;extra_copy_number=0
CM058248.1	Liftoff	gene	29784228	29792124	.	+	.	ID=gene-Gm53405;Dbxref=GeneID:118567551,MGI:MGI:6721871;Name=Gm53405;description=predicted gene%2C 53405;gbkey=Gene;gene=Gm53405;gene_biotype=protein_coding;coverage=0.999;sequence_ID=0.578;valid_ORFs=0;extra_copy_number=0;copy_num_ID=gene-Gm53405_0
CM058248.1	Liftoff	mRNA	29784228	29792124	.	+	.	ID=rna-XM_036154407.1;Parent=gene-Gm53405;Dbxref=GeneID:118567551,GenBank:XM_036154407.1,MGI:MGI:6721871;Name=XM_036154407.1;gbkey=mRNA;gene=Gm53405;model_evidence=Supporting evidence includes similarity to: 2 long SRA reads%2C and 86%25 coverage of the annotated genomic feature by RNAseq alignments%2C including 11 samples with support for all annotated introns;product=predicted gene%2C 53405;transcript_id=XM_036154407.1;matches_ref_protein=False;valid_ORF=False;missing_stop_codon=True;extra_copy_number=0
CM058248.1	Liftoff	exon	29784228	29789952	.	+	.	ID=exon-XM_036154407.1-1;Parent=rna-XM_036154407.1;Dbxref=GeneID:118567551,GenBank:XM_036154407.1,MGI:MGI:6721871;gbkey=mRNA;gene=Gm53405;product=predicted gene%2C 53405;transcript_id=XM_036154407.1;extra_copy_number=0
CM058248.1	Liftoff	exon	29791203	29791477	.	+	.	ID=exon-XM_036154407.1-2;Parent=rna-XM_036154407.1;Dbxref=GeneID:118567551,GenBank:XM_036154407.1,MGI:MGI:6721871;gbkey=mRNA;gene=Gm53405;product=predicted gene%2C 53405;transcript_id=XM_036154407.1;extra_copy_number=0
CM058248.1	Liftoff	exon	29792011	29792124	.	+	.	ID=exon-XM_036154407.1-3;Parent=rna-XM_036154407.1;Dbxref=GeneID:118567551,GenBank:XM_036154407.1,MGI:MGI:6721871;gbkey=mRNA;gene=Gm53405;product=predicted gene%2C 53405;transcript_id=XM_036154407.1;extra_copy_number=0
CM058248.1	Liftoff	CDS	29786988	29789799	.	+	.	ID=cds-XP_036010300.1;Parent=rna-XM_036154407.1;Dbxref=GeneID:118567551,GenBank:XP_036010300.1,MGI:MGI:6721871;Name=XP_036010300.1;gbkey=CDS;gene=Gm53405;product=uncharacterized protein Gm53405;protein_id=XP_036010300.1;extra_copy_number=0
CM058248.1	Liftoff	match	29874659	29874963	.	+	.	ID=3ad78afc-5fef-4254-9408-37901bef1d65;Target=NG_017022.1 1 305 +;assembly_bases_aln=305;assembly_bases_seq=305;bit_score=568.658;blast_aligner=1;blast_score=305;common_component=0;e_value=4.97684e-160;filter_score=0;for_remapping=2;gap_count=0;hsp_percent_coverage=100;matchable_bases=305;matched_bases=305;num_ident=305;num_mismatch=0;pct_coverage=100;pct_coverage_hiqual=100;pct_identity_gap=100;pct_identity_gapopen_only=100;pct_identity_ungap=100;rank=1;weighted_identity=1;coverage=1.0;sequence_ID=0.986;extra_copy_number=0;copy_num_ID=3ad78afc-5fef-4254-9408-37901bef1d65_0
CM058248.1	Liftoff	pseudogene	29874759	29874863	.	+	.	ID=gene-Gm10060;Dbxref=GeneID:100041567,MGI:MGI:3710638;Name=Gm10060;description=predicted gene 10060;gbkey=Gene;gene=Gm10060;gene_biotype=pseudogene;pseudo=true;coverage=1.0;sequence_ID=1.0;extra_copy_number=0;copy_num_ID=gene-Gm10060_0
CM058248.1	Liftoff	match	30030458	30046010	.	+	.	ID=e9462704-ae0a-431f-8f3a-b0e9b591d1c0;Target=NG_017021.2 1 15623 +;assembly_bases_aln=15623;assembly_bases_seq=15623;bit_score=29076.6;blast_aligner=1;blast_score=15623;common_component=0;e_value=0;filter_score=0;for_remapping=2;gap_count=0;hsp_percent_coverage=100;matchable_bases=15623;matched_bases=15623;num_ident=15623;num_mismatch=0;pct_coverage=100;pct_coverage_hiqual=100;pct_identity_gap=100;pct_identity_gapopen_only=100;pct_identity_ungap=100;rank=1;weighted_identity=1;coverage=0.991;sequence_ID=0.979;extra_copy_number=0;copy_num_ID=e9462704-ae0a-431f-8f3a-b0e9b591d1c0_0
CM058248.1	Liftoff	pseudogene	30030558	30045910	.	+	.	ID=gene-Gm6483;Dbxref=GeneID:624198,MGI:MGI:3644574;Name=Gm6483;description=predicted gene 6483;gbkey=Gene;gene=Gm6483;gene_biotype=pseudogene;gene_synonym=EG624198;pseudo=true;coverage=0.991;sequence_ID=0.979;extra_copy_number=0;copy_num_ID=gene-Gm6483_0
CM058248.1	Liftoff	gene	30052593	30103461	.	+	.	ID=gene-Potefam3e;Dbxref=GeneID:626415,MGI:MGI:1923056;Name=Potefam3e;description=POTE ankyrin domain family member 3E;gbkey=Gene;gene=Potefam3e;gene_biotype=protein_coding;gene_synonym=4930467E23Rik,Pote3e,TSAP;coverage=0.999;sequence_ID=0.994;valid_ORFs=1;extra_copy_number=0;copy_num_ID=gene-Potefam3e_0
CM058248.1	Liftoff	mRNA	30052593	30085910	.	+	.	ID=rna-XM_017312928.1;Parent=gene-Potefam3e;Dbxref=GeneID:626415,GenBank:XM_017312928.1,MGI:MGI:1923056;Name=XM_017312928.1;gbkey=mRNA;gene=Potefam3e;model_evidence=Supporting evidence includes similarity to: 38 long SRA reads%2C and 99%25 coverage of the annotated genomic feature by RNAseq alignments%2C including 5 samples with support for all annotated introns;product=POTE ankyrin domain family member 3E%2C transcript variant X1;transcript_id=XM_017312928.1;matches_ref_protein=True;valid_ORF=True;extra_copy_number=0
CM058248.1	Liftoff	exon	30052593	30055047	.	+	.	ID=exon-XM_017312928.1-1;Parent=rna-XM_017312928.1;Dbxref=GeneID:626415,GenBank:XM_017312928.1,MGI:MGI:1923056;gbkey=mRNA;gene=Potefam3e;product=POTE ankyrin domain family member 3E%2C transcript variant X1;transcript_id=XM_017312928.1;extra_copy_number=0
CM058248.1	Liftoff	exon	30073848	30073922	.	+	.	ID=exon-XM_017312928.1-2;Parent=rna-XM_017312928.1;Dbxref=GeneID:626415,GenBank:XM_017312928.1,MGI:MGI:1923056;gbkey=mRNA;gene=Potefam3e;product=POTE ankyrin domain family member 3E%2C transcript variant X1;transcript_id=XM_017312928.1;extra_copy_number=0
CM058248.1	Liftoff	exon	30077163	30077262	.	+	.	ID=exon-XM_017312928.1-3;Parent=rna-XM_017312928.1;Dbxref=GeneID:626415,GenBank:XM_017312928.1,MGI:MGI:1923056;gbkey=mRNA;gene=Potefam3e;product=POTE ankyrin domain family member 3E%2C transcript variant X1;transcript_id=XM_017312928.1;extra_copy_number=0
CM058248.1	Liftoff	exon	30078111	30078272	.	+	.	ID=exon-XM_017312928.1-4;Parent=rna-XM_017312928.1;Dbxref=GeneID:626415,GenBank:XM_017312928.1,MGI:MGI:1923056;gbkey=mRNA;gene=Potefam3e;product=POTE ankyrin domain family member 3E%2C transcript variant X1;transcript_id=XM_017312928.1;extra_copy_number=0
CM058248.1	Liftoff	exon	30080976	30081090	.	+	.	ID=exon-XM_017312928.1-5;Parent=rna-XM_017312928.1;Dbxref=GeneID:626415,GenBank:XM_017312928.1,MGI:MGI:1923056;gbkey=mRNA;gene=Potefam3e;product=POTE ankyrin domain family member 3E%2C transcript variant X1;transcript_id=XM_017312928.1;extra_copy_number=0
CM058248.1	Liftoff	exon	30081919	30082092	.	+	.	ID=exon-XM_017312928.1-6;Parent=rna-XM_017312928.1;Dbxref=GeneID:626415,GenBank:XM_017312928.1,MGI:MGI:1923056;gbkey=mRNA;gene=Potefam3e;product=POTE ankyrin domain family member 3E%2C transcript variant X1;transcript_id=XM_017312928.1;extra_copy_number=0
CM058248.1	Liftoff	exon	30082969	30083051	.	+	.	ID=exon-XM_017312928.1-7;Parent=rna-XM_017312928.1;Dbxref=GeneID:626415,GenBank:XM_017312928.1,MGI:MGI:1923056;gbkey=mRNA;gene=Potefam3e;product=POTE ankyrin domain family member 3E%2C transcript variant X1;transcript_id=XM_017312928.1;extra_copy_number=0
CM058248.1	Liftoff	exon	30083972	30084130	.	+	.	ID=exon-XM_017312928.1-8;Parent=rna-XM_017312928.1;Dbxref=GeneID:626415,GenBank:XM_017312928.1,MGI:MGI:1923056;gbkey=mRNA;gene=Potefam3e;product=POTE ankyrin domain family member 3E%2C transcript variant X1;transcript_id=XM_017312928.1;extra_copy_number=0
CM058248.1	Liftoff	exon	30084850	30085910	.	+	.	ID=exon-XM_017312928.1-9;Parent=rna-XM_017312928.1;Dbxref=GeneID:626415,GenBank:XM_017312928.1,MGI:MGI:1923056;gbkey=mRNA;gene=Potefam3e;product=POTE ankyrin domain family member 3E%2C transcript variant X1;transcript_id=XM_017312928.1;extra_copy_number=0
CM058248.1	Liftoff	CDS	30077204	30077262	.	+	.	ID=cds-XP_017168417.1;Parent=rna-XM_017312928.1;Dbxref=GeneID:626415,GenBank:XP_017168417.1,MGI:MGI:1923056;Name=XP_017168417.1;gbkey=CDS;gene=Potefam3e;product=testis-specific gene with ankyrin repeats and PEST domain isoform X1;protein_id=XP_017168417.1;extra_copy_number=0
CM058248.1	Liftoff	CDS	30078111	30078272	.	+	.	ID=cds-XP_017168417.1;Parent=rna-XM_017312928.1;Dbxref=GeneID:626415,GenBank:XP_017168417.1,MGI:MGI:1923056;Name=XP_017168417.1;gbkey=CDS;gene=Potefam3e;product=testis-specific gene with ankyrin repeats and PEST domain isoform X1;protein_id=XP_017168417.1;extra_copy_number=0
CM058248.1	Liftoff	CDS	30080976	30081090	.	+	.	ID=cds-XP_017168417.1;Parent=rna-XM_017312928.1;Dbxref=GeneID:626415,GenBank:XP_017168417.1,MGI:MGI:1923056;Name=XP_017168417.1;gbkey=CDS;gene=Potefam3e;product=testis-specific gene with ankyrin repeats and PEST domain isoform X1;protein_id=XP_017168417.1;extra_copy_number=0
CM058248.1	Liftoff	CDS	30081919	30082092	.	+	.	ID=cds-XP_017168417.1;Parent=rna-XM_017312928.1;Dbxref=GeneID:626415,GenBank:XP_017168417.1,MGI:MGI:1923056;Name=XP_017168417.1;gbkey=CDS;gene=Potefam3e;product=testis-specific gene with ankyrin repeats and PEST domain isoform X1;protein_id=XP_017168417.1;extra_copy_number=0
CM058248.1	Liftoff	CDS	30082969	30083051	.	+	.	ID=cds-XP_017168417.1;Parent=rna-XM_017312928.1;Dbxref=GeneID:626415,GenBank:XP_017168417.1,MGI:MGI:1923056;Name=XP_017168417.1;gbkey=CDS;gene=Potefam3e;product=testis-specific gene with ankyrin repeats and PEST domain isoform X1;protein_id=XP_017168417.1;extra_copy_number=0
CM058248.1	Liftoff	CDS	30083972	30084130	.	+	.	ID=cds-XP_017168417.1;Parent=rna-XM_017312928.1;Dbxref=GeneID:626415,GenBank:XP_017168417.1,MGI:MGI:1923056;Name=XP_017168417.1;gbkey=CDS;gene=Potefam3e;product=testis-specific gene with ankyrin repeats and PEST domain isoform X1;protein_id=XP_017168417.1;extra_copy_number=0
CM058248.1	Liftoff	CDS	30084850	30084970	.	+	.	ID=cds-XP_017168417.1;Parent=rna-XM_017312928.1;Dbxref=GeneID:626415,GenBank:XP_017168417.1,MGI:MGI:1923056;Name=XP_017168417.1;gbkey=CDS;gene=Potefam3e;product=testis-specific gene with ankyrin repeats and PEST domain isoform X1;protein_id=XP_017168417.1;extra_copy_number=0
CM058248.1	Liftoff	mRNA	30077847	30103461	.	+	.	ID=rna-NM_001039553.2;Parent=gene-Potefam3e;Dbxref=GeneID:626415,GenBank:NM_001039553.2,MGI:MGI:1923056;Name=NM_001039553.2;gbkey=mRNA;gene=Potefam3e;product=POTE ankyrin domain family member 3E;tag=RefSeq Select;transcript_id=NM_001039553.2;matches_ref_protein=False;valid_ORF=False;missing_stop_codon=True;extra_copy_number=0
CM058248.1	Liftoff	exon	30077847	30078272	.	+	.	ID=exon-NM_001039553.2-1;Parent=rna-NM_001039553.2;Dbxref=GeneID:626415,GenBank:NM_001039553.2,MGI:MGI:1923056;gbkey=mRNA;gene=Potefam3e;product=POTE ankyrin domain family member 3E;tag=RefSeq Select;transcript_id=NM_001039553.2;extra_copy_number=0
CM058248.1	Liftoff	exon	30080976	30081090	.	+	.	ID=exon-NM_001039553.2-2;Parent=rna-NM_001039553.2;Dbxref=GeneID:626415,GenBank:NM_001039553.2,MGI:MGI:1923056;gbkey=mRNA;gene=Potefam3e;product=POTE ankyrin domain family member 3E;tag=RefSeq Select;transcript_id=NM_001039553.2;extra_copy_number=0
CM058248.1	Liftoff	exon	30081919	30082092	.	+	.	ID=exon-NM_001039553.2-3;Parent=rna-NM_001039553.2;Dbxref=GeneID:626415,GenBank:NM_001039553.2,MGI:MGI:1923056;gbkey=mRNA;gene=Potefam3e;product=POTE ankyrin domain family member 3E;tag=RefSeq Select;transcript_id=NM_001039553.2;extra_copy_number=0
CM058248.1	Liftoff	exon	30082969	30083051	.	+	.	ID=exon-NM_001039553.2-4;Parent=rna-NM_001039553.2;Dbxref=GeneID:626415,GenBank:NM_001039553.2,MGI:MGI:1923056;gbkey=mRNA;gene=Potefam3e;product=POTE ankyrin domain family member 3E;tag=RefSeq Select;transcript_id=NM_001039553.2;extra_copy_number=0
CM058248.1	Liftoff	exon	30083972	30084130	.	+	.	ID=exon-NM_001039553.2-5;Parent=rna-NM_001039553.2;Dbxref=GeneID:626415,GenBank:NM_001039553.2,MGI:MGI:1923056;gbkey=mRNA;gene=Potefam3e;product=POTE ankyrin domain family member 3E;tag=RefSeq Select;transcript_id=NM_001039553.2;extra_copy_number=0
CM058248.1	Liftoff	exon	30084850	30084902	.	+	.	ID=exon-NM_001039553.2-6;Parent=rna-NM_001039553.2;Dbxref=GeneID:626415,GenBank:NM_001039553.2,MGI:MGI:1923056;gbkey=mRNA;gene=Potefam3e;product=POTE ankyrin domain family member 3E;tag=RefSeq Select;transcript_id=NM_001039553.2;extra_copy_number=0
CM058248.1	Liftoff	exon	30097620	30097656	.	+	.	ID=exon-NM_001039553.2-7;Parent=rna-NM_001039553.2;Dbxref=GeneID:626415,GenBank:NM_001039553.2,MGI:MGI:1923056;gbkey=mRNA;gene=Potefam3e;product=POTE ankyrin domain family member 3E;tag=RefSeq Select;transcript_id=NM_001039553.2;extra_copy_number=0
CM058248.1	Liftoff	exon	30099274	30099334	.	+	.	ID=exon-NM_001039553.2-8;Parent=rna-NM_001039553.2;Dbxref=GeneID:626415,GenBank:NM_001039553.2,MGI:MGI:1923056;gbkey=mRNA;gene=Potefam3e;product=POTE ankyrin domain family member 3E;tag=RefSeq Select;transcript_id=NM_001039553.2;extra_copy_number=0
CM058248.1	Liftoff	exon	30101490	30101523	.	+	.	ID=exon-NM_001039553.2-9;Parent=rna-NM_001039553.2;Dbxref=GeneID:626415,GenBank:NM_001039553.2,MGI:MGI:1923056;gbkey=mRNA;gene=Potefam3e;product=POTE ankyrin domain family member 3E;tag=RefSeq Select;transcript_id=NM_001039553.2;extra_copy_number=0
CM058248.1	Liftoff	exon	30102016	30103461	.	+	.	ID=exon-NM_001039553.2-10;Parent=rna-NM_001039553.2;Dbxref=GeneID:626415,GenBank:NM_001039553.2,MGI:MGI:1923056;gbkey=mRNA;gene=Potefam3e;product=POTE ankyrin domain family member 3E;tag=RefSeq Select;transcript_id=NM_001039553.2;extra_copy_number=0
CM058248.1	Liftoff	CDS	30078016	30078272	.	+	.	ID=cds-NP_001034642.2;Parent=rna-NM_001039553.2;Dbxref=CCDS:CCDS52498.1,GeneID:626415,GenBank:NP_001034642.2,MGI:MGI:1923056;Name=NP_001034642.2;gbkey=CDS;gene=Potefam3e;product=testis-specific gene with ankyrin repeats and PEST domain;protein_id=NP_001034642.2;tag=RefSeq Select;extra_copy_number=0
CM058248.1	Liftoff	CDS	30080976	30081090	.	+	.	ID=cds-NP_001034642.2;Parent=rna-NM_001039553.2;Dbxref=CCDS:CCDS52498.1,GeneID:626415,GenBank:NP_001034642.2,MGI:MGI:1923056;Name=NP_001034642.2;gbkey=CDS;gene=Potefam3e;product=testis-specific gene with ankyrin repeats and PEST domain;protein_id=NP_001034642.2;tag=RefSeq Select;extra_copy_number=0
CM058248.1	Liftoff	CDS	30081919	30082092	.	+	.	ID=cds-NP_001034642.2;Parent=rna-NM_001039553.2;Dbxref=CCDS:CCDS52498.1,GeneID:626415,GenBank:NP_001034642.2,MGI:MGI:1923056;Name=NP_001034642.2;gbkey=CDS;gene=Potefam3e;product=testis-specific gene with ankyrin repeats and PEST domain;protein_id=NP_001034642.2;tag=RefSeq Select;extra_copy_number=0
CM058248.1	Liftoff	CDS	30082969	30083051	.	+	.	ID=cds-NP_001034642.2;Parent=rna-NM_001039553.2;Dbxref=CCDS:CCDS52498.1,GeneID:626415,GenBank:NP_001034642.2,MGI:MGI:1923056;Name=NP_001034642.2;gbkey=CDS;gene=Potefam3e;product=testis-specific gene with ankyrin repeats and PEST domain;protein_id=NP_001034642.2;tag=RefSeq Select;extra_copy_number=0
CM058248.1	Liftoff	CDS	30083972	30084130	.	+	.	ID=cds-NP_001034642.2;Parent=rna-NM_001039553.2;Dbxref=CCDS:CCDS52498.1,GeneID:626415,GenBank:NP_001034642.2,MGI:MGI:1923056;Name=NP_001034642.2;gbkey=CDS;gene=Potefam3e;product=testis-specific gene with ankyrin repeats and PEST domain;protein_id=NP_001034642.2;tag=RefSeq Select;extra_copy_number=0
CM058248.1	Liftoff	CDS	30084850	30084902	.	+	.	ID=cds-NP_001034642.2;Parent=rna-NM_001039553.2;Dbxref=CCDS:CCDS52498.1,GeneID:626415,GenBank:NP_001034642.2,MGI:MGI:1923056;Name=NP_001034642.2;gbkey=CDS;gene=Potefam3e;product=testis-specific gene with ankyrin repeats and PEST domain;protein_id=NP_001034642.2;tag=RefSeq Select;extra_copy_number=0
CM058248.1	Liftoff	CDS	30097620	30097656	.	+	.	ID=cds-NP_001034642.2;Parent=rna-NM_001039553.2;Dbxref=CCDS:CCDS52498.1,GeneID:626415,GenBank:NP_001034642.2,MGI:MGI:1923056;Name=NP_001034642.2;gbkey=CDS;gene=Potefam3e;product=testis-specific gene with ankyrin repeats and PEST domain;protein_id=NP_001034642.2;tag=RefSeq Select;extra_copy_number=0
CM058248.1	Liftoff	CDS	30099274	30099334	.	+	.	ID=cds-NP_001034642.2;Parent=rna-NM_001039553.2;Dbxref=CCDS:CCDS52498.1,GeneID:626415,GenBank:NP_001034642.2,MGI:MGI:1923056;Name=NP_001034642.2;gbkey=CDS;gene=Potefam3e;product=testis-specific gene with ankyrin repeats and PEST domain;protein_id=NP_001034642.2;tag=RefSeq Select;extra_copy_number=0
CM058248.1	Liftoff	CDS	30101490	30101523	.	+	.	ID=cds-NP_001034642.2;Parent=rna-NM_001039553.2;Dbxref=CCDS:CCDS52498.1,GeneID:626415,GenBank:NP_001034642.2,MGI:MGI:1923056;Name=NP_001034642.2;gbkey=CDS;gene=Potefam3e;product=testis-specific gene with ankyrin repeats and PEST domain;protein_id=NP_001034642.2;tag=RefSeq Select;extra_copy_number=0
CM058248.1	Liftoff	CDS	30102016	30102094	.	+	.	ID=cds-NP_001034642.2;Parent=rna-NM_001039553.2;Dbxref=CCDS:CCDS52498.1,GeneID:626415,GenBank:NP_001034642.2,MGI:MGI:1923056;Name=NP_001034642.2;gbkey=CDS;gene=Potefam3e;product=testis-specific gene with ankyrin repeats and PEST domain;protein_id=NP_001034642.2;tag=RefSeq Select;extra_copy_number=0
CM058248.1	Liftoff	match	30059281	30060135	.	+	.	ID=58269069-b249-49de-8e2a-dfb97b1266e2;Target=NG_017025.1 1 855 -;assembly_bases_aln=855;assembly_bases_seq=855;bit_score=1592.25;blast_aligner=1;blast_score=855;common_component=0;e_value=0;filter_score=0;for_remapping=2;gap_count=0;hsp_percent_coverage=100;matchable_bases=855;matched_bases=855;num_ident=855;num_mismatch=0;pct_coverage=100;pct_coverage_hiqual=100;pct_identity_gap=100;pct_identity_gapopen_only=100;pct_identity_ungap=100;rank=1;weighted_identity=1;coverage=1.0;sequence_ID=0.995;extra_copy_number=0;copy_num_ID=58269069-b249-49de-8e2a-dfb97b1266e2_0
CM058248.1	Liftoff	pseudogene	30059381	30060035	.	-	.	ID=gene-Gm7760;Dbxref=GeneID:665730,MGI:MGI:3643584;Name=Gm7760;description=predicted gene 7760;gbkey=Gene;gene=Gm7760;gene_biotype=pseudogene;gene_synonym=EG665730;pseudo=true;coverage=1.0;sequence_ID=0.998;extra_copy_number=0;copy_num_ID=gene-Gm7760_0
CM058248.1	Liftoff	gene	30229382	30231682	.	+	.	ID=gene-Gm53404;Dbxref=GeneID:118567550,MGI:MGI:6721869;Name=Gm53404;description=predicted gene%2C 53404;gbkey=Gene;gene=Gm53404;gene_biotype=lncRNA;coverage=1.0;sequence_ID=0.986;extra_copy_number=0;copy_num_ID=gene-Gm53404_0
CM058248.1	Liftoff	lnc_RNA	30229382	30231682	.	+	.	ID=rna-XR_004934931.1;Parent=gene-Gm53404;Dbxref=GeneID:118567550,GenBank:XR_004934931.1,MGI:MGI:6721869;Name=XR_004934931.1;gbkey=ncRNA;gene=Gm53404;model_evidence=Supporting evidence includes similarity to: 100%25 coverage of the annotated genomic feature by RNAseq alignments%2C including 1 sample with support for all annotated introns;product=predicted gene%2C 53404;transcript_id=XR_004934931.1;extra_copy_number=0
CM058248.1	Liftoff	exon	30229382	30229524	.	+	.	ID=exon-XR_004934931.1-1;Parent=rna-XR_004934931.1;Dbxref=GeneID:118567550,GenBank:XR_004934931.1,MGI:MGI:6721869;gbkey=ncRNA;gene=Gm53404;product=predicted gene%2C 53404;transcript_id=XR_004934931.1;extra_copy_number=0
CM058248.1	Liftoff	exon	30230771	30231033	.	+	.	ID=exon-XR_004934931.1-2;Parent=rna-XR_004934931.1;Dbxref=GeneID:118567550,GenBank:XR_004934931.1,MGI:MGI:6721869;gbkey=ncRNA;gene=Gm53404;product=predicted gene%2C 53404;transcript_id=XR_004934931.1;extra_copy_number=0
CM058248.1	Liftoff	exon	30231565	30231682	.	+	.	ID=exon-XR_004934931.1-3;Parent=rna-XR_004934931.1;Dbxref=GeneID:118567550,GenBank:XR_004934931.1,MGI:MGI:6721869;gbkey=ncRNA;gene=Gm53404;product=predicted gene%2C 53404;transcript_id=XR_004934931.1;extra_copy_number=0
CM058248.1	Liftoff	match	30299286	30300151	.	+	.	ID=ab234c5f-9679-4f38-94e1-2140ce1d8421;Target=NG_017030.1 1 866 -;assembly_bases_aln=866;assembly_bases_seq=866;bit_score=1612.72;blast_aligner=1;blast_score=866;common_component=0;e_value=0;filter_score=0;for_remapping=2;gap_count=0;hsp_percent_coverage=100;matchable_bases=866;matched_bases=866;num_ident=866;num_mismatch=0;pct_coverage=100;pct_coverage_hiqual=100;pct_identity_gap=100;pct_identity_gapopen_only=100;pct_identity_ungap=100;rank=1;weighted_identity=1;coverage=1.0;sequence_ID=0.996;extra_copy_number=0;copy_num_ID=ab234c5f-9679-4f38-94e1-2140ce1d8421_0
CM058248.1	Liftoff	pseudogene	30299386	30300051	.	-	.	ID=gene-Gm7807;Dbxref=GeneID:665822,MGI:MGI:3643361;Name=Gm7807;description=predicted gene 7807;gbkey=Gene;gene=Gm7807;gene_biotype=pseudogene;gene_synonym=EG665822;pseudo=true;coverage=1.0;sequence_ID=0.996;extra_copy_number=0;copy_num_ID=gene-Gm7807_0
CM058248.1	Liftoff	gene	30317908	30343452	.	+	.	ID=gene-Potefam3a;Dbxref=GeneID:100040599,MGI:MGI:3796981;Name=Potefam3a;description=POTE ankyrin domain family member 3A;gbkey=Gene;gene=Potefam3a;gene_biotype=protein_coding;gene_synonym=Gm15319,Pote3a,Poteb;coverage=1.0;sequence_ID=0.998;valid_ORFs=1;extra_copy_number=0;copy_num_ID=gene-Potefam3a_0
CM058248.1	Liftoff	mRNA	30317908	30343452	.	+	.	ID=rna-NM_001177408.1;Parent=gene-Potefam3a;Dbxref=GeneID:100040599,GenBank:NM_001177408.1,MGI:MGI:3796981;Name=NM_001177408.1;gbkey=mRNA;gene=Potefam3a;product=POTE ankyrin domain family member 3A;tag=RefSeq Select;transcript_id=NM_001177408.1;matches_ref_protein=False;valid_ORF=True;extra_copy_number=0
CM058248.1	Liftoff	exon	30317908	30318334	.	+	.	ID=exon-NM_001177408.1-1;Parent=rna-NM_001177408.1;Dbxref=GeneID:100040599,GenBank:NM_001177408.1,MGI:MGI:3796981;gbkey=mRNA;gene=Potefam3a;product=POTE ankyrin domain family member 3A;tag=RefSeq Select;transcript_id=NM_001177408.1;extra_copy_number=0
CM058248.1	Liftoff	exon	30321038	30321152	.	+	.	ID=exon-NM_001177408.1-2;Parent=rna-NM_001177408.1;Dbxref=GeneID:100040599,GenBank:NM_001177408.1,MGI:MGI:3796981;gbkey=mRNA;gene=Potefam3a;product=POTE ankyrin domain family member 3A;tag=RefSeq Select;transcript_id=NM_001177408.1;extra_copy_number=0
CM058248.1	Liftoff	exon	30321985	30322158	.	+	.	ID=exon-NM_001177408.1-3;Parent=rna-NM_001177408.1;Dbxref=GeneID:100040599,GenBank:NM_001177408.1,MGI:MGI:3796981;gbkey=mRNA;gene=Potefam3a;product=POTE ankyrin domain family member 3A;tag=RefSeq Select;transcript_id=NM_001177408.1;extra_copy_number=0
CM058248.1	Liftoff	exon	30323035	30323117	.	+	.	ID=exon-NM_001177408.1-4;Parent=rna-NM_001177408.1;Dbxref=GeneID:100040599,GenBank:NM_001177408.1,MGI:MGI:3796981;gbkey=mRNA;gene=Potefam3a;product=POTE ankyrin domain family member 3A;tag=RefSeq Select;transcript_id=NM_001177408.1;extra_copy_number=0
CM058248.1	Liftoff	exon	30324038	30324196	.	+	.	ID=exon-NM_001177408.1-5;Parent=rna-NM_001177408.1;Dbxref=GeneID:100040599,GenBank:NM_001177408.1,MGI:MGI:3796981;gbkey=mRNA;gene=Potefam3a;product=POTE ankyrin domain family member 3A;tag=RefSeq Select;transcript_id=NM_001177408.1;extra_copy_number=0
CM058248.1	Liftoff	exon	30324912	30324964	.	+	.	ID=exon-NM_001177408.1-6;Parent=rna-NM_001177408.1;Dbxref=GeneID:100040599,GenBank:NM_001177408.1,MGI:MGI:3796981;gbkey=mRNA;gene=Potefam3a;product=POTE ankyrin domain family member 3A;tag=RefSeq Select;transcript_id=NM_001177408.1;extra_copy_number=0
CM058248.1	Liftoff	exon	30337684	30337720	.	+	.	ID=exon-NM_001177408.1-7;Parent=rna-NM_001177408.1;Dbxref=GeneID:100040599,GenBank:NM_001177408.1,MGI:MGI:3796981;gbkey=mRNA;gene=Potefam3a;product=POTE ankyrin domain family member 3A;tag=RefSeq Select;transcript_id=NM_001177408.1;extra_copy_number=0
CM058248.1	Liftoff	exon	30339339	30339400	.	+	.	ID=exon-NM_001177408.1-8;Parent=rna-NM_001177408.1;Dbxref=GeneID:100040599,GenBank:NM_001177408.1,MGI:MGI:3796981;gbkey=mRNA;gene=Potefam3a;product=POTE ankyrin domain family member 3A;tag=RefSeq Select;transcript_id=NM_001177408.1;extra_copy_number=0
CM058248.1	Liftoff	exon	30341557	30341590	.	+	.	ID=exon-NM_001177408.1-9;Parent=rna-NM_001177408.1;Dbxref=GeneID:100040599,GenBank:NM_001177408.1,MGI:MGI:3796981;gbkey=mRNA;gene=Potefam3a;product=POTE ankyrin domain family member 3A;tag=RefSeq Select;transcript_id=NM_001177408.1;extra_copy_number=0
CM058248.1	Liftoff	exon	30342083	30343452	.	+	.	ID=exon-NM_001177408.1-10;Parent=rna-NM_001177408.1;Dbxref=GeneID:100040599,GenBank:NM_001177408.1,MGI:MGI:3796981;gbkey=mRNA;gene=Potefam3a;product=POTE ankyrin domain family member 3A;tag=RefSeq Select;transcript_id=NM_001177408.1;extra_copy_number=0
CM058248.1	Liftoff	CDS	30318078	30318334	.	+	.	ID=cds-NP_001170879.1;Parent=rna-NM_001177408.1;Dbxref=CCDS:CCDS52499.1,GeneID:100040599,GenBank:NP_001170879.1,MGI:MGI:3796981;Name=NP_001170879.1;gbkey=CDS;gene=Potefam3a;product=testis-specific gene with ankyrin repeats and PEST domain-like;protein_id=NP_001170879.1;tag=RefSeq Select;extra_copy_number=0
CM058248.1	Liftoff	CDS	30321038	30321152	.	+	.	ID=cds-NP_001170879.1;Parent=rna-NM_001177408.1;Dbxref=CCDS:CCDS52499.1,GeneID:100040599,GenBank:NP_001170879.1,MGI:MGI:3796981;Name=NP_001170879.1;gbkey=CDS;gene=Potefam3a;product=testis-specific gene with ankyrin repeats and PEST domain-like;protein_id=NP_001170879.1;tag=RefSeq Select;extra_copy_number=0
CM058248.1	Liftoff	CDS	30321985	30322158	.	+	.	ID=cds-NP_001170879.1;Parent=rna-NM_001177408.1;Dbxref=CCDS:CCDS52499.1,GeneID:100040599,GenBank:NP_001170879.1,MGI:MGI:3796981;Name=NP_001170879.1;gbkey=CDS;gene=Potefam3a;product=testis-specific gene with ankyrin repeats and PEST domain-like;protein_id=NP_001170879.1;tag=RefSeq Select;extra_copy_number=0
CM058248.1	Liftoff	CDS	30323035	30323117	.	+	.	ID=cds-NP_001170879.1;Parent=rna-NM_001177408.1;Dbxref=CCDS:CCDS52499.1,GeneID:100040599,GenBank:NP_001170879.1,MGI:MGI:3796981;Name=NP_001170879.1;gbkey=CDS;gene=Potefam3a;product=testis-specific gene with ankyrin repeats and PEST domain-like;protein_id=NP_001170879.1;tag=RefSeq Select;extra_copy_number=0
CM058248.1	Liftoff	CDS	30324038	30324196	.	+	.	ID=cds-NP_001170879.1;Parent=rna-NM_001177408.1;Dbxref=CCDS:CCDS52499.1,GeneID:100040599,GenBank:NP_001170879.1,MGI:MGI:3796981;Name=NP_001170879.1;gbkey=CDS;gene=Potefam3a;product=testis-specific gene with ankyrin repeats and PEST domain-like;protein_id=NP_001170879.1;tag=RefSeq Select;extra_copy_number=0
CM058248.1	Liftoff	CDS	30324912	30324964	.	+	.	ID=cds-NP_001170879.1;Parent=rna-NM_001177408.1;Dbxref=CCDS:CCDS52499.1,GeneID:100040599,GenBank:NP_001170879.1,MGI:MGI:3796981;Name=NP_001170879.1;gbkey=CDS;gene=Potefam3a;product=testis-specific gene with ankyrin repeats and PEST domain-like;protein_id=NP_001170879.1;tag=RefSeq Select;extra_copy_number=0
CM058248.1	Liftoff	CDS	30337684	30337720	.	+	.	ID=cds-NP_001170879.1;Parent=rna-NM_001177408.1;Dbxref=CCDS:CCDS52499.1,GeneID:100040599,GenBank:NP_001170879.1,MGI:MGI:3796981;Name=NP_001170879.1;gbkey=CDS;gene=Potefam3a;product=testis-specific gene with ankyrin repeats and PEST domain-like;protein_id=NP_001170879.1;tag=RefSeq Select;extra_copy_number=0
CM058248.1	Liftoff	CDS	30339339	30339400	.	+	.	ID=cds-NP_001170879.1;Parent=rna-NM_001177408.1;Dbxref=CCDS:CCDS52499.1,GeneID:100040599,GenBank:NP_001170879.1,MGI:MGI:3796981;Name=NP_001170879.1;gbkey=CDS;gene=Potefam3a;product=testis-specific gene with ankyrin repeats and PEST domain-like;protein_id=NP_001170879.1;tag=RefSeq Select;extra_copy_number=0
CM058248.1	Liftoff	CDS	30341557	30341590	.	+	.	ID=cds-NP_001170879.1;Parent=rna-NM_001177408.1;Dbxref=CCDS:CCDS52499.1,GeneID:100040599,GenBank:NP_001170879.1,MGI:MGI:3796981;Name=NP_001170879.1;gbkey=CDS;gene=Potefam3a;product=testis-specific gene with ankyrin repeats and PEST domain-like;protein_id=NP_001170879.1;tag=RefSeq Select;extra_copy_number=0
CM058248.1	Liftoff	CDS	30342083	30342161	.	+	.	ID=cds-NP_001170879.1;Parent=rna-NM_001177408.1;Dbxref=CCDS:CCDS52499.1,GeneID:100040599,GenBank:NP_001170879.1,MGI:MGI:3796981;Name=NP_001170879.1;gbkey=CDS;gene=Potefam3a;product=testis-specific gene with ankyrin repeats and PEST domain-like;protein_id=NP_001170879.1;tag=RefSeq Select;extra_copy_number=0
CM058248.1	Liftoff	match	30412363	30427939	.	+	.	ID=15fe2b93-7965-4e10-a48d-9fec51ecca73;Target=NG_065351.2 1 15584 +;assembly_bases_aln=15584;assembly_bases_seq=15584;bit_score=29004;blast_aligner=1;blast_score=15584;common_component=0;e_value=0;filter_score=0;for_remapping=2;gap_count=0;hsp_percent_coverage=100;lxr_locAcc_currStat_120=1;matchable_bases=15584;matched_bases=15584;num_ident=15584;num_mismatch=0;pct_coverage=100;pct_coverage_hiqual=100;pct_identity_gap=100;pct_identity_gapopen_only=100;pct_identity_ungap=100;rank=1;weighted_identity=1;coverage=0.998;sequence_ID=0.993;extra_copy_number=0;copy_num_ID=15fe2b93-7965-4e10-a48d-9fec51ecca73_0
CM058248.1	Liftoff	pseudogene	30412463	30427860	.	+	.	ID=gene-Gm21811;Dbxref=GeneID:101056094,MGI:MGI:5433975;Name=Gm21811;description=predicted gene%2C 21811;gbkey=Gene;gene=Gm21811;gene_biotype=pseudogene;pseudo=true;coverage=0.999;sequence_ID=0.994;extra_copy_number=0;copy_num_ID=gene-Gm21811_0
CM058248.1	Liftoff	gene	30458647	30491752	.	+	.	ID=gene-9530057J20Rik;Dbxref=GeneID:78672,MGI:MGI:1925922;Name=9530057J20Rik;description=RIKEN cDNA 9530057J20 gene;gbkey=Gene;gene=9530057J20Rik;gene_biotype=protein_coding;coverage=1.0;sequence_ID=0.659;valid_ORFs=1;extra_copy_number=0;copy_num_ID=gene-9530057J20Rik_0
CM058248.1	Liftoff	mRNA	30458647	30491752	.	+	.	ID=rna-XM_030243910.1;Parent=gene-9530057J20Rik;Dbxref=GeneID:78672,GenBank:XM_030243910.1,MGI:MGI:1925922;Name=XM_030243910.1;gbkey=mRNA;gene=9530057J20Rik;model_evidence=Supporting evidence includes similarity to: 3 ESTs%2C 1 Protein%2C 9 long SRA reads%2C and 64%25 coverage of the annotated genomic feature by RNAseq alignments%2C including 3 samples with support for all annotated introns;product=RIKEN cDNA 9530057J20 gene;transcript_id=XM_030243910.1;matches_ref_protein=False;valid_ORF=True;extra_copy_number=0
CM058248.1	Liftoff	exon	30458647	30458775	.	+	.	ID=exon-XM_030243910.1-1;Parent=rna-XM_030243910.1;Dbxref=GeneID:78672,GenBank:XM_030243910.1,MGI:MGI:1925922;gbkey=mRNA;gene=9530057J20Rik;product=RIKEN cDNA 9530057J20 gene;transcript_id=XM_030243910.1;extra_copy_number=0
CM058248.1	Liftoff	exon	30459601	30459774	.	+	.	ID=exon-XM_030243910.1-2;Parent=rna-XM_030243910.1;Dbxref=GeneID:78672,GenBank:XM_030243910.1,MGI:MGI:1925922;gbkey=mRNA;gene=9530057J20Rik;product=RIKEN cDNA 9530057J20 gene;transcript_id=XM_030243910.1;extra_copy_number=0
CM058248.1	Liftoff	exon	30460660	30460742	.	+	.	ID=exon-XM_030243910.1-3;Parent=rna-XM_030243910.1;Dbxref=GeneID:78672,GenBank:XM_030243910.1,MGI:MGI:1925922;gbkey=mRNA;gene=9530057J20Rik;product=RIKEN cDNA 9530057J20 gene;transcript_id=XM_030243910.1;extra_copy_number=0
CM058248.1	Liftoff	exon	30461665	30461823	.	+	.	ID=exon-XM_030243910.1-4;Parent=rna-XM_030243910.1;Dbxref=GeneID:78672,GenBank:XM_030243910.1,MGI:MGI:1925922;gbkey=mRNA;gene=9530057J20Rik;product=RIKEN cDNA 9530057J20 gene;transcript_id=XM_030243910.1;extra_copy_number=0
CM058248.1	Liftoff	exon	30462544	30462596	.	+	.	ID=exon-XM_030243910.1-5;Parent=rna-XM_030243910.1;Dbxref=GeneID:78672,GenBank:XM_030243910.1,MGI:MGI:1925922;gbkey=mRNA;gene=9530057J20Rik;product=RIKEN cDNA 9530057J20 gene;transcript_id=XM_030243910.1;extra_copy_number=0
CM058248.1	Liftoff	exon	30475208	30475244	.	+	.	ID=exon-XM_030243910.1-6;Parent=rna-XM_030243910.1;Dbxref=GeneID:78672,GenBank:XM_030243910.1,MGI:MGI:1925922;gbkey=mRNA;gene=9530057J20Rik;product=RIKEN cDNA 9530057J20 gene;transcript_id=XM_030243910.1;extra_copy_number=0
CM058248.1	Liftoff	exon	30476863	30476924	.	+	.	ID=exon-XM_030243910.1-7;Parent=rna-XM_030243910.1;Dbxref=GeneID:78672,GenBank:XM_030243910.1,MGI:MGI:1925922;gbkey=mRNA;gene=9530057J20Rik;product=RIKEN cDNA 9530057J20 gene;transcript_id=XM_030243910.1;extra_copy_number=0
CM058248.1	Liftoff	exon	30479079	30479112	.	+	.	ID=exon-XM_030243910.1-8;Parent=rna-XM_030243910.1;Dbxref=GeneID:78672,GenBank:XM_030243910.1,MGI:MGI:1925922;gbkey=mRNA;gene=9530057J20Rik;product=RIKEN cDNA 9530057J20 gene;transcript_id=XM_030243910.1;extra_copy_number=0
CM058248.1	Liftoff	exon	30479605	30479647	.	+	.	ID=exon-XM_030243910.1-9;Parent=rna-XM_030243910.1;Dbxref=GeneID:78672,GenBank:XM_030243910.1,MGI:MGI:1925922;gbkey=mRNA;gene=9530057J20Rik;product=RIKEN cDNA 9530057J20 gene;transcript_id=XM_030243910.1;extra_copy_number=0
CM058248.1	Liftoff	exon	30486967	30489580	.	+	.	ID=exon-XM_030243910.1-10;Parent=rna-XM_030243910.1;Dbxref=GeneID:78672,GenBank:XM_030243910.1,MGI:MGI:1925922;gbkey=mRNA;gene=9530057J20Rik;product=RIKEN cDNA 9530057J20 gene;transcript_id=XM_030243910.1;extra_copy_number=0
CM058248.1	Liftoff	exon	30490818	30491092	.	+	.	ID=exon-XM_030243910.1-11;Parent=rna-XM_030243910.1;Dbxref=GeneID:78672,GenBank:XM_030243910.1,MGI:MGI:1925922;gbkey=mRNA;gene=9530057J20Rik;product=RIKEN cDNA 9530057J20 gene;transcript_id=XM_030243910.1;extra_copy_number=0
CM058248.1	Liftoff	exon	30491626	30491752	.	+	.	ID=exon-XM_030243910.1-12;Parent=rna-XM_030243910.1;Dbxref=GeneID:78672,GenBank:XM_030243910.1,MGI:MGI:1925922;gbkey=mRNA;gene=9530057J20Rik;product=RIKEN cDNA 9530057J20 gene;transcript_id=XM_030243910.1;extra_copy_number=0
CM058248.1	Liftoff	CDS	30459733	30459774	.	+	.	ID=cds-XP_030099770.1;Parent=rna-XM_030243910.1;Dbxref=GeneID:78672,GenBank:XP_030099770.1,MGI:MGI:1925922;Name=XP_030099770.1;gbkey=CDS;gene=9530057J20Rik;product=cell surface glycoprotein 1;protein_id=XP_030099770.1;extra_copy_number=0
CM058248.1	Liftoff	CDS	30460660	30460742	.	+	.	ID=cds-XP_030099770.1;Parent=rna-XM_030243910.1;Dbxref=GeneID:78672,GenBank:XP_030099770.1,MGI:MGI:1925922;Name=XP_030099770.1;gbkey=CDS;gene=9530057J20Rik;product=cell surface glycoprotein 1;protein_id=XP_030099770.1;extra_copy_number=0
CM058248.1	Liftoff	CDS	30461665	30461823	.	+	.	ID=cds-XP_030099770.1;Parent=rna-XM_030243910.1;Dbxref=GeneID:78672,GenBank:XP_030099770.1,MGI:MGI:1925922;Name=XP_030099770.1;gbkey=CDS;gene=9530057J20Rik;product=cell surface glycoprotein 1;protein_id=XP_030099770.1;extra_copy_number=0
CM058248.1	Liftoff	CDS	30462544	30462596	.	+	.	ID=cds-XP_030099770.1;Parent=rna-XM_030243910.1;Dbxref=GeneID:78672,GenBank:XP_030099770.1,MGI:MGI:1925922;Name=XP_030099770.1;gbkey=CDS;gene=9530057J20Rik;product=cell surface glycoprotein 1;protein_id=XP_030099770.1;extra_copy_number=0
CM058248.1	Liftoff	CDS	30475208	30475244	.	+	.	ID=cds-XP_030099770.1;Parent=rna-XM_030243910.1;Dbxref=GeneID:78672,GenBank:XP_030099770.1,MGI:MGI:1925922;Name=XP_030099770.1;gbkey=CDS;gene=9530057J20Rik;product=cell surface glycoprotein 1;protein_id=XP_030099770.1;extra_copy_number=0
CM058248.1	Liftoff	CDS	30476863	30476924	.	+	.	ID=cds-XP_030099770.1;Parent=rna-XM_030243910.1;Dbxref=GeneID:78672,GenBank:XP_030099770.1,MGI:MGI:1925922;Name=XP_030099770.1;gbkey=CDS;gene=9530057J20Rik;product=cell surface glycoprotein 1;protein_id=XP_030099770.1;extra_copy_number=0
CM058248.1	Liftoff	CDS	30479079	30479112	.	+	.	ID=cds-XP_030099770.1;Parent=rna-XM_030243910.1;Dbxref=GeneID:78672,GenBank:XP_030099770.1,MGI:MGI:1925922;Name=XP_030099770.1;gbkey=CDS;gene=9530057J20Rik;product=cell surface glycoprotein 1;protein_id=XP_030099770.1;extra_copy_number=0
CM058248.1	Liftoff	CDS	30479605	30479647	.	+	.	ID=cds-XP_030099770.1;Parent=rna-XM_030243910.1;Dbxref=GeneID:78672,GenBank:XP_030099770.1,MGI:MGI:1925922;Name=XP_030099770.1;gbkey=CDS;gene=9530057J20Rik;product=cell surface glycoprotein 1;protein_id=XP_030099770.1;extra_copy_number=0
CM058248.1	Liftoff	CDS	30486967	30489580	.	+	.	ID=cds-XP_030099770.1;Parent=rna-XM_030243910.1;Dbxref=GeneID:78672,GenBank:XP_030099770.1,MGI:MGI:1925922;Name=XP_030099770.1;gbkey=CDS;gene=9530057J20Rik;product=cell surface glycoprotein 1;protein_id=XP_030099770.1;extra_copy_number=0
CM058248.1	Liftoff	CDS	30490818	30491092	.	+	.	ID=cds-XP_030099770.1;Parent=rna-XM_030243910.1;Dbxref=GeneID:78672,GenBank:XP_030099770.1,MGI:MGI:1925922;Name=XP_030099770.1;gbkey=CDS;gene=9530057J20Rik;product=cell surface glycoprotein 1;protein_id=XP_030099770.1;extra_copy_number=0
CM058248.1	Liftoff	CDS	30491626	30491667	.	+	.	ID=cds-XP_030099770.1;Parent=rna-XM_030243910.1;Dbxref=GeneID:78672,GenBank:XP_030099770.1,MGI:MGI:1925922;Name=XP_030099770.1;gbkey=CDS;gene=9530057J20Rik;product=cell surface glycoprotein 1;protein_id=XP_030099770.1;extra_copy_number=0
CM058248.1	Liftoff	match	30569736	30570039	.	+	.	ID=49b8328f-2493-47fb-97ed-b96fb685a53c;Target=NG_017026.1 1 305 +;assembly_bases_aln=305;assembly_bases_seq=305;bit_score=568.658;blast_aligner=1;blast_score=305;common_component=0;e_value=4.97684e-160;filter_score=0;for_remapping=2;gap_count=0;hsp_percent_coverage=100;matchable_bases=305;matched_bases=305;num_ident=305;num_mismatch=0;pct_coverage=100;pct_coverage_hiqual=100;pct_identity_gap=100;pct_identity_gapopen_only=100;pct_identity_ungap=100;rank=1;weighted_identity=1;coverage=0.996;sequence_ID=0.973;extra_copy_number=0;copy_num_ID=49b8328f-2493-47fb-97ed-b96fb685a53c_0
CM058248.1	Liftoff	pseudogene	30617881	30646861	.	+	.	ID=gene-Gm20778;Dbxref=GeneID:665756,MGI:MGI:5434134;Name=Gm20778;description=predicted gene%2C 20778;gbkey=Gene;gene=Gm20778;gene_biotype=pseudogene;pseudo=true;coverage=0.998;sequence_ID=0.993;extra_copy_number=0;copy_num_ID=gene-Gm20778_0
CM058248.1	Liftoff	exon	30617881	30618866	.	+	.	ID=id-Gm20778;Parent=gene-Gm20778;Dbxref=GeneID:665756,MGI:MGI:5434134;gbkey=exon;gene=Gm20778;model_evidence=Supporting evidence includes similarity to: 1 EST%2C 4 Proteins%2C 6 long SRA reads%2C and 100%25 coverage of the annotated genomic feature by RNAseq alignments%2C including 11 samples with support for all annotated introns;pseudo=true;extra_copy_number=0
CM058248.1	Liftoff	exon	30621572	30621686	.	+	.	ID=id-Gm20778-2;Parent=gene-Gm20778;Dbxref=GeneID:665756,MGI:MGI:5434134;gbkey=exon;gene=Gm20778;model_evidence=Supporting evidence includes similarity to: 1 EST%2C 4 Proteins%2C 6 long SRA reads%2C and 100%25 coverage of the annotated genomic feature by RNAseq alignments%2C including 11 samples with support for all annotated introns;pseudo=true;extra_copy_number=0
CM058248.1	Liftoff	exon	30622512	30622685	.	+	.	ID=id-Gm20778-3;Parent=gene-Gm20778;Dbxref=GeneID:665756,MGI:MGI:5434134;gbkey=exon;gene=Gm20778;model_evidence=Supporting evidence includes similarity to: 1 EST%2C 4 Proteins%2C 6 long SRA reads%2C and 100%25 coverage of the annotated genomic feature by RNAseq alignments%2C including 11 samples with support for all annotated introns;pseudo=true;extra_copy_number=0
CM058248.1	Liftoff	exon	30623571	30623653	.	+	.	ID=id-Gm20778-4;Parent=gene-Gm20778;Dbxref=GeneID:665756,MGI:MGI:5434134;gbkey=exon;gene=Gm20778;model_evidence=Supporting evidence includes similarity to: 1 EST%2C 4 Proteins%2C 6 long SRA reads%2C and 100%25 coverage of the annotated genomic feature by RNAseq alignments%2C including 11 samples with support for all annotated introns;pseudo=true;extra_copy_number=0
CM058248.1	Liftoff	exon	30624574	30624732	.	+	.	ID=id-Gm20778-5;Parent=gene-Gm20778;Dbxref=GeneID:665756,MGI:MGI:5434134;gbkey=exon;gene=Gm20778;model_evidence=Supporting evidence includes similarity to: 1 EST%2C 4 Proteins%2C 6 long SRA reads%2C and 100%25 coverage of the annotated genomic feature by RNAseq alignments%2C including 11 samples with support for all annotated introns;pseudo=true;extra_copy_number=0
CM058248.1	Liftoff	exon	30625454	30625506	.	+	.	ID=id-Gm20778-6;Parent=gene-Gm20778;Dbxref=GeneID:665756,MGI:MGI:5434134;gbkey=exon;gene=Gm20778;model_evidence=Supporting evidence includes similarity to: 1 EST%2C 4 Proteins%2C 6 long SRA reads%2C and 100%25 coverage of the annotated genomic feature by RNAseq alignments%2C including 11 samples with support for all annotated introns;pseudo=true;extra_copy_number=0
CM058248.1	Liftoff	exon	30638198	30638234	.	+	.	ID=id-Gm20778-7;Parent=gene-Gm20778;Dbxref=GeneID:665756,MGI:MGI:5434134;gbkey=exon;gene=Gm20778;model_evidence=Supporting evidence includes similarity to: 1 EST%2C 4 Proteins%2C 6 long SRA reads%2C and 100%25 coverage of the annotated genomic feature by RNAseq alignments%2C including 11 samples with support for all annotated introns;pseudo=true;extra_copy_number=0
CM058248.1	Liftoff	exon	30639852	30639913	.	+	.	ID=id-Gm20778-8;Parent=gene-Gm20778;Dbxref=GeneID:665756,MGI:MGI:5434134;gbkey=exon;gene=Gm20778;model_evidence=Supporting evidence includes similarity to: 1 EST%2C 4 Proteins%2C 6 long SRA reads%2C and 100%25 coverage of the annotated genomic feature by RNAseq alignments%2C including 11 samples with support for all annotated introns;pseudo=true;extra_copy_number=0
CM058248.1	Liftoff	exon	30642070	30642103	.	+	.	ID=id-Gm20778-9;Parent=gene-Gm20778;Dbxref=GeneID:665756,MGI:MGI:5434134;gbkey=exon;gene=Gm20778;model_evidence=Supporting evidence includes similarity to: 1 EST%2C 4 Proteins%2C 6 long SRA reads%2C and 100%25 coverage of the annotated genomic feature by RNAseq alignments%2C including 11 samples with support for all annotated introns;pseudo=true;extra_copy_number=0
CM058248.1	Liftoff	exon	30642596	30646861	.	+	.	ID=id-Gm20778-10;Parent=gene-Gm20778;Dbxref=GeneID:665756,MGI:MGI:5434134;gbkey=exon;gene=Gm20778;model_evidence=Supporting evidence includes similarity to: 1 EST%2C 4 Proteins%2C 6 long SRA reads%2C and 100%25 coverage of the annotated genomic feature by RNAseq alignments%2C including 11 samples with support for all annotated introns;pseudo=true;extra_copy_number=0
CM058248.1	Liftoff	pseudogene	30837873	30883396	.	+	.	ID=gene-2610005L07Rik;Dbxref=GeneID:381598,MGI:MGI:1914283;Name=2610005L07Rik;description=RIKEN cDNA 2610005L07 gene;gbkey=Gene;gene=2610005L07Rik;gene_biotype=transcribed_pseudogene;gene_synonym=2810038F24Rik,6720476A01Rik;pseudo=true;coverage=0.999;sequence_ID=0.979;extra_copy_number=0;copy_num_ID=gene-2610005L07Rik_0
CM058248.1	Liftoff	transcript	30837873	30883396	.	+	.	ID=rna-NR_028428.1;Parent=gene-2610005L07Rik;Dbxref=GeneID:381598,GenBank:NR_028428.1,MGI:MGI:1914283;Name=NR_028428.1;gbkey=misc_RNA;gene=2610005L07Rik;product=RIKEN cDNA 2610005L07 gene;pseudo=true;transcript_id=NR_028428.1;extra_copy_number=0
CM058248.1	Liftoff	exon	30837873	30838094	.	+	.	ID=exon-NR_028428.1-1;Parent=rna-NR_028428.1;Dbxref=GeneID:381598,GenBank:NR_028428.1,MGI:MGI:1914283;gbkey=misc_RNA;gene=2610005L07Rik;product=RIKEN cDNA 2610005L07 gene;pseudo=true;transcript_id=NR_028428.1;extra_copy_number=0
CM058248.1	Liftoff	exon	30858884	30859256	.	+	.	ID=exon-NR_028428.1-2;Parent=rna-NR_028428.1;Dbxref=GeneID:381598,GenBank:NR_028428.1,MGI:MGI:1914283;gbkey=misc_RNA;gene=2610005L07Rik;product=RIKEN cDNA 2610005L07 gene;pseudo=true;transcript_id=NR_028428.1;extra_copy_number=0
CM058248.1	Liftoff	exon	30864205	30864503	.	+	.	ID=exon-NR_028428.1-3;Parent=rna-NR_028428.1;Dbxref=GeneID:381598,GenBank:NR_028428.1,MGI:MGI:1914283;gbkey=misc_RNA;gene=2610005L07Rik;product=RIKEN cDNA 2610005L07 gene;pseudo=true;transcript_id=NR_028428.1;extra_copy_number=0
CM058248.1	Liftoff	exon	30868133	30868252	.	+	.	ID=exon-NR_028428.1-4;Parent=rna-NR_028428.1;Dbxref=GeneID:381598,GenBank:NR_028428.1,MGI:MGI:1914283;gbkey=misc_RNA;gene=2610005L07Rik;product=RIKEN cDNA 2610005L07 gene;pseudo=true;transcript_id=NR_028428.1;extra_copy_number=0
CM058248.1	Liftoff	exon	30870162	30870534	.	+	.	ID=exon-NR_028428.1-5;Parent=rna-NR_028428.1;Dbxref=GeneID:381598,GenBank:NR_028428.1,MGI:MGI:1914283;gbkey=misc_RNA;gene=2610005L07Rik;product=RIKEN cDNA 2610005L07 gene;pseudo=true;transcript_id=NR_028428.1;extra_copy_number=0
CM058248.1	Liftoff	exon	30880771	30883396	.	+	.	ID=exon-NR_028428.1-6;Parent=rna-NR_028428.1;Dbxref=GeneID:381598,GenBank:NR_028428.1,MGI:MGI:1914283;gbkey=misc_RNA;gene=2610005L07Rik;product=RIKEN cDNA 2610005L07 gene;pseudo=true;transcript_id=NR_028428.1;extra_copy_number=0
CM058248.1	Liftoff	match	30906246	30913501	.	+	.	ID=dfc11a27-3a09-46a1-a52d-973b09a56dbc;Target=NG_017118.1 1 7256 +;assembly_bases_aln=7256;assembly_bases_seq=7256;bit_score=13505;blast_aligner=1;blast_score=7256;common_component=0;e_value=0;filter_score=0;for_remapping=2;gap_count=0;hsp_percent_coverage=100;matchable_bases=7256;matched_bases=7256;num_ident=7256;num_mismatch=0;pct_coverage=100;pct_coverage_hiqual=100;pct_identity_gap=100;pct_identity_gapopen_only=100;pct_identity_ungap=100;rank=1;weighted_identity=1;coverage=1.0;sequence_ID=1.0;extra_copy_number=0;copy_num_ID=dfc11a27-3a09-46a1-a52d-973b09a56dbc_0
CM058248.1	Liftoff	pseudogene	30906346	30913401	.	+	.	ID=gene-Gm20946;Dbxref=GeneID:100415900,MGI:MGI:5434301;Name=Gm20946;description=predicted gene%2C 20946;gbkey=Gene;gene=Gm20946;gene_biotype=pseudogene;pseudo=true;coverage=1.0;sequence_ID=1.0;extra_copy_number=0;copy_num_ID=gene-Gm20946_0
CM058248.1	Liftoff	match	30919583	30920781	.	+	.	ID=52fea797-6351-4e11-a3e0-40a27470e409;Target=NG_017115.1 1 1199 -;assembly_bases_aln=1199;assembly_bases_seq=1199;bit_score=2232.46;blast_aligner=1;blast_score=1199;common_component=0;e_value=0;filter_score=0;for_remapping=2;gap_count=0;hsp_percent_coverage=100;matchable_bases=1199;matched_bases=1199;num_ident=1199;num_mismatch=0;pct_coverage=100;pct_coverage_hiqual=100;pct_identity_gap=100;pct_identity_gapopen_only=100;pct_identity_ungap=100;rank=1;weighted_identity=1;coverage=1.0;sequence_ID=1.0;extra_copy_number=0;copy_num_ID=52fea797-6351-4e11-a3e0-40a27470e409_0
CM058248.1	Liftoff	pseudogene	30919683	30920681	.	-	.	ID=gene-Gm20797;Dbxref=GeneID:100039061,MGI:MGI:5434153;Name=Gm20797;description=predicted gene%2C 20797;gbkey=Gene;gene=Gm20797;gene_biotype=pseudogene;pseudo=true;coverage=1.0;sequence_ID=1.0;extra_copy_number=0;copy_num_ID=gene-Gm20797_0
CM058248.1	Liftoff	match	30947563	30949089	.	+	.	ID=f98c0b85-67f5-4f86-895f-152f232a6f81;Target=NG_017116.2 1 1527 -;assembly_bases_aln=1527;assembly_bases_seq=1527;bit_score=2842.89;blast_aligner=1;blast_score=1527;common_component=0;e_value=0;filter_score=0;for_remapping=2;gap_count=0;hsp_percent_coverage=100;matchable_bases=1527;matched_bases=1527;num_ident=1527;num_mismatch=0;pct_coverage=100;pct_coverage_hiqual=100;pct_identity_gap=100;pct_identity_gapopen_only=100;pct_identity_ungap=100;rank=1;weighted_identity=1;coverage=1.0;sequence_ID=1.0;extra_copy_number=0;copy_num_ID=f98c0b85-67f5-4f86-895f-152f232a6f81_0
CM058248.1	Liftoff	pseudogene	30947663	30948989	.	-	.	ID=gene-Gm20945;Dbxref=GeneID:100415898,MGI:MGI:5434300;Name=Gm20945;description=predicted gene%2C 20945;gbkey=Gene;gene=Gm20945;gene_biotype=pseudogene;pseudo=true;coverage=1.0;sequence_ID=1.0;extra_copy_number=0;copy_num_ID=gene-Gm20945_0
CM058248.1	Liftoff	pseudogene	30954830	30967444	.	+	.	ID=gene-Gm21944;Dbxref=GeneID:654455,MGI:MGI:5439395;Name=Gm21944;description=predicted gene%2C 21944;gbkey=Gene;gene=Gm21944;gene_biotype=transcribed_pseudogene;gene_synonym=Defb48-ps;pseudo=true;coverage=1.0;sequence_ID=1.0;extra_copy_number=0;copy_num_ID=gene-Gm21944_0
CM058248.1	Liftoff	transcript	30954830	30967444	.	+	.	ID=rna-NR_002880.1;Parent=gene-Gm21944;Dbxref=GeneID:654455,GenBank:NR_002880.1,MGI:MGI:5439395;Name=NR_002880.1;gbkey=misc_RNA;gene=Gm21944;product=predicted gene%2C 21944;pseudo=true;transcript_id=NR_002880.1;extra_copy_number=0
CM058248.1	Liftoff	exon	30954830	30954883	.	+	.	ID=exon-NR_002880.1-1;Parent=rna-NR_002880.1;Dbxref=GeneID:654455,GenBank:NR_002880.1,MGI:MGI:5439395;gbkey=misc_RNA;gene=Gm21944;product=predicted gene%2C 21944;pseudo=true;transcript_id=NR_002880.1;extra_copy_number=0
CM058248.1	Liftoff	exon	30967307	30967444	.	+	.	ID=exon-NR_002880.1-2;Parent=rna-NR_002880.1;Dbxref=GeneID:654455,GenBank:NR_002880.1,MGI:MGI:5439395;gbkey=misc_RNA;gene=Gm21944;product=predicted gene%2C 21944;pseudo=true;transcript_id=NR_002880.1;extra_copy_number=0
CM058248.1	Liftoff	match	30957361	30966914	.	+	.	ID=c53ba1ab-2e6c-47c1-ac74-57897381f12a;Target=NG_017113.1 1 9554 -;assembly_bases_aln=9554;assembly_bases_seq=9554;bit_score=17781.8;blast_aligner=1;blast_score=9554;common_component=0;e_value=0;filter_score=0;for_remapping=2;gap_count=0;hsp_percent_coverage=100;matchable_bases=9554;matched_bases=9554;num_ident=9554;num_mismatch=0;pct_coverage=100;pct_coverage_hiqual=100;pct_identity_gap=100;pct_identity_gapopen_only=100;pct_identity_ungap=100;rank=1;weighted_identity=1;coverage=1.0;sequence_ID=1.0;extra_copy_number=0;copy_num_ID=c53ba1ab-2e6c-47c1-ac74-57897381f12a_0
CM058248.1	Liftoff	pseudogene	30957461	30966814	.	-	.	ID=gene-Gm20796;Dbxref=GeneID:100039037,MGI:MGI:5434152;Name=Gm20796;description=predicted gene%2C 20796;gbkey=Gene;gene=Gm20796;gene_biotype=pseudogene;pseudo=true;coverage=1.0;sequence_ID=1.0;extra_copy_number=0;copy_num_ID=gene-Gm20796_0
CM058248.1	Liftoff	gene	30970998	30976058	.	+	.	ID=gene-Defb33;Dbxref=GeneID:654453,MGI:MGI:3647176;Name=Defb33;description=defensin beta 33;gbkey=Gene;gene=Defb33;gene_biotype=protein_coding;gene_synonym=BD-33,EG654453;coverage=1.0;sequence_ID=1.0;valid_ORFs=1;extra_copy_number=0;copy_num_ID=gene-Defb33_0
CM058248.1	Liftoff	mRNA	30970998	30976058	.	+	.	ID=rna-NM_001039119.2;Parent=gene-Defb33;Dbxref=GeneID:654453,GenBank:NM_001039119.2,MGI:MGI:3647176;Name=NM_001039119.2;gbkey=mRNA;gene=Defb33;product=defensin beta 33;tag=RefSeq Select;transcript_id=NM_001039119.2;matches_ref_protein=True;valid_ORF=True;extra_copy_number=0
CM058248.1	Liftoff	exon	30970998	30971037	.	+	.	ID=exon-NM_001039119.2-1;Parent=rna-NM_001039119.2;Dbxref=GeneID:654453,GenBank:NM_001039119.2,MGI:MGI:3647176;gbkey=mRNA;gene=Defb33;product=defensin beta 33;tag=RefSeq Select;transcript_id=NM_001039119.2;extra_copy_number=0
CM058248.1	Liftoff	exon	30973350	30973518	.	+	.	ID=exon-NM_001039119.2-2;Parent=rna-NM_001039119.2;Dbxref=GeneID:654453,GenBank:NM_001039119.2,MGI:MGI:3647176;gbkey=mRNA;gene=Defb33;product=defensin beta 33;tag=RefSeq Select;transcript_id=NM_001039119.2;extra_copy_number=0
CM058248.1	Liftoff	exon	30975842	30976058	.	+	.	ID=exon-NM_001039119.2-3;Parent=rna-NM_001039119.2;Dbxref=GeneID:654453,GenBank:NM_001039119.2,MGI:MGI:3647176;gbkey=mRNA;gene=Defb33;product=defensin beta 33;tag=RefSeq Select;transcript_id=NM_001039119.2;extra_copy_number=0
CM058248.1	Liftoff	CDS	30973461	30973518	.	+	.	ID=cds-NP_001034208.1;Parent=rna-NM_001039119.2;Dbxref=CCDS:CCDS57609.1,GeneID:654453,GenBank:NP_001034208.1,MGI:MGI:3647176;Name=NP_001034208.1;gbkey=CDS;gene=Defb33;product=beta-defensin 33 precursor;protein_id=NP_001034208.1;tag=RefSeq Select;extra_copy_number=0
CM058248.1	Liftoff	CDS	30975842	30975972	.	+	.	ID=cds-NP_001034208.1;Parent=rna-NM_001039119.2;Dbxref=CCDS:CCDS57609.1,GeneID:654453,GenBank:NP_001034208.1,MGI:MGI:3647176;Name=NP_001034208.1;gbkey=CDS;gene=Defb33;product=beta-defensin 33 precursor;protein_id=NP_001034208.1;tag=RefSeq Select;extra_copy_number=0
CM058248.1	Liftoff	gene	30978941	30980791	.	-	.	ID=gene-Gm15056;Dbxref=GeneID:100504014,MGI:MGI:3705859;Name=Gm15056;description=predicted gene 15056;gbkey=Gene;gene=Gm15056;gene_biotype=protein_coding;gene_synonym=Defb52;coverage=1.0;sequence_ID=1.0;valid_ORFs=2;extra_copy_number=0;copy_num_ID=gene-Gm15056_0
CM058248.1	Liftoff	mRNA	30978941	30980791	.	-	.	ID=rna-NM_001177471.2;Parent=gene-Gm15056;Dbxref=GeneID:100504014,GenBank:NM_001177471.2,MGI:MGI:3705859;Name=NM_001177471.2;gbkey=mRNA;gene=Gm15056;product=predicted gene 15056;tag=RefSeq Select;transcript_id=NM_001177471.2;matches_ref_protein=True;valid_ORF=True;extra_copy_number=0
CM058248.1	Liftoff	exon	30978941	30979109	.	-	.	ID=exon-NM_001177471.2-3;Parent=rna-NM_001177471.2;Dbxref=GeneID:100504014,GenBank:NM_001177471.2,MGI:MGI:3705859;gbkey=mRNA;gene=Gm15056;product=predicted gene 15056;tag=RefSeq Select;transcript_id=NM_001177471.2;extra_copy_number=0
CM058248.1	Liftoff	exon	30979206	30979292	.	-	.	ID=exon-NM_001177471.2-2;Parent=rna-NM_001177471.2;Dbxref=GeneID:100504014,GenBank:NM_001177471.2,MGI:MGI:3705859;gbkey=mRNA;gene=Gm15056;product=predicted gene 15056;tag=RefSeq Select;transcript_id=NM_001177471.2;extra_copy_number=0
CM058248.1	Liftoff	exon	30980251	30980791	.	-	.	ID=exon-NM_001177471.2-1;Parent=rna-NM_001177471.2;Dbxref=GeneID:100504014,GenBank:NM_001177471.2,MGI:MGI:3705859;gbkey=mRNA;gene=Gm15056;product=predicted gene 15056;tag=RefSeq Select;transcript_id=NM_001177471.2;extra_copy_number=0
CM058248.1	Liftoff	CDS	30978988	30979109	.	-	.	ID=cds-NP_001170942.1;Parent=rna-NM_001177471.2;Dbxref=CCDS:CCDS52500.1,GeneID:100504014,GenBank:NP_001170942.1,MGI:MGI:3705859;Name=NP_001170942.1;gbkey=CDS;gene=Gm15056;product=uncharacterized protein LOC100504014 precursor;protein_id=NP_001170942.1;tag=RefSeq Select;extra_copy_number=0
CM058248.1	Liftoff	CDS	30979206	30979292	.	-	.	ID=cds-NP_001170942.1;Parent=rna-NM_001177471.2;Dbxref=CCDS:CCDS52500.1,GeneID:100504014,GenBank:NP_001170942.1,MGI:MGI:3705859;Name=NP_001170942.1;gbkey=CDS;gene=Gm15056;product=uncharacterized protein LOC100504014 precursor;protein_id=NP_001170942.1;tag=RefSeq Select;extra_copy_number=0
CM058248.1	Liftoff	CDS	30980251	30980308	.	-	.	ID=cds-NP_001170942.1;Parent=rna-NM_001177471.2;Dbxref=CCDS:CCDS52500.1,GeneID:100504014,GenBank:NP_001170942.1,MGI:MGI:3705859;Name=NP_001170942.1;gbkey=CDS;gene=Gm15056;product=uncharacterized protein LOC100504014 precursor;protein_id=NP_001170942.1;tag=RefSeq Select;extra_copy_number=0
CM058248.1	Liftoff	mRNA	30978941	30980319	.	-	.	ID=rna-XM_011242103.2;Parent=gene-Gm15056;Dbxref=GeneID:100504014,GenBank:XM_011242103.2,MGI:MGI:3705859;Name=XM_011242103.2;gbkey=mRNA;gene=Gm15056;model_evidence=Supporting evidence includes similarity to: 1 mRNA%2C 1 EST%2C 1 Protein%2C and 100%25 coverage of the annotated genomic feature by RNAseq alignments%2C including 7 samples with support for all annotated introns;product=predicted gene 15056%2C transcript variant X1;transcript_id=XM_011242103.2;matches_ref_protein=True;valid_ORF=True;extra_copy_number=0
CM058248.1	Liftoff	exon	30978941	30979109	.	-	.	ID=exon-XM_011242103.2-3;Parent=rna-XM_011242103.2;Dbxref=GeneID:100504014,GenBank:XM_011242103.2,MGI:MGI:3705859;gbkey=mRNA;gene=Gm15056;product=predicted gene 15056%2C transcript variant X1;transcript_id=XM_011242103.2;extra_copy_number=0
CM058248.1	Liftoff	exon	30979206	30979283	.	-	.	ID=exon-XM_011242103.2-2;Parent=rna-XM_011242103.2;Dbxref=GeneID:100504014,GenBank:XM_011242103.2,MGI:MGI:3705859;gbkey=mRNA;gene=Gm15056;product=predicted gene 15056%2C transcript variant X1;transcript_id=XM_011242103.2;extra_copy_number=0
CM058248.1	Liftoff	exon	30980251	30980319	.	-	.	ID=exon-XM_011242103.2-1;Parent=rna-XM_011242103.2;Dbxref=GeneID:100504014,GenBank:XM_011242103.2,MGI:MGI:3705859;gbkey=mRNA;gene=Gm15056;product=predicted gene 15056%2C transcript variant X1;transcript_id=XM_011242103.2;extra_copy_number=0
CM058248.1	Liftoff	CDS	30978988	30979109	.	-	.	ID=cds-XP_011240405.1;Parent=rna-XM_011242103.2;Dbxref=GeneID:100504014,GenBank:XP_011240405.1,MGI:MGI:3705859;Name=XP_011240405.1;gbkey=CDS;gene=Gm15056;product=uncharacterized protein LOC100504014 isoform X1;protein_id=XP_011240405.1;extra_copy_number=0
CM058248.1	Liftoff	CDS	30979206	30979283	.	-	.	ID=cds-XP_011240405.1;Parent=rna-XM_011242103.2;Dbxref=GeneID:100504014,GenBank:XP_011240405.1,MGI:MGI:3705859;Name=XP_011240405.1;gbkey=CDS;gene=Gm15056;product=uncharacterized protein LOC100504014 isoform X1;protein_id=XP_011240405.1;extra_copy_number=0
CM058248.1	Liftoff	CDS	30980251	30980308	.	-	.	ID=cds-XP_011240405.1;Parent=rna-XM_011242103.2;Dbxref=GeneID:100504014,GenBank:XP_011240405.1,MGI:MGI:3705859;Name=XP_011240405.1;gbkey=CDS;gene=Gm15056;product=uncharacterized protein LOC100504014 isoform X1;protein_id=XP_011240405.1;extra_copy_number=0
CM058248.1	Liftoff	gene	30980295	31000428	.	-	.	ID=gene-Gm6040;Dbxref=GeneID:100503992,MGI:MGI:3646527;Name=Gm6040;description=predicted gene 6040;gbkey=Gene;gene=Gm6040;gene_biotype=protein_coding;gene_synonym=Defb51,EG574083;coverage=1.0;sequence_ID=1.0;valid_ORFs=1;extra_copy_number=0;copy_num_ID=gene-Gm6040_0
CM058248.1	Liftoff	mRNA	30994819	31000401	.	-	.	ID=rna-NM_001025353.2;Parent=gene-Gm6040;Dbxref=GeneID:100503992,GenBank:NM_001025353.2,MGI:MGI:3646527;Name=NM_001025353.2;gbkey=mRNA;gene=Gm6040;product=predicted gene 6040;tag=RefSeq Select;transcript_id=NM_001025353.2;matches_ref_protein=True;valid_ORF=True;extra_copy_number=0
CM058248.1	Liftoff	exon	30994819	30995476	.	-	.	ID=exon-NM_001025353.2-3;Parent=rna-NM_001025353.2;Dbxref=GeneID:100503992,GenBank:NM_001025353.2,MGI:MGI:3646527;gbkey=mRNA;gene=Gm6040;product=predicted gene 6040;tag=RefSeq Select;transcript_id=NM_001025353.2;extra_copy_number=0
CM058248.1	Liftoff	exon	30995966	30996045	.	-	.	ID=exon-NM_001025353.2-2;Parent=rna-NM_001025353.2;Dbxref=GeneID:100503992,GenBank:NM_001025353.2,MGI:MGI:3646527;gbkey=mRNA;gene=Gm6040;product=predicted gene 6040;tag=RefSeq Select;transcript_id=NM_001025353.2;extra_copy_number=0
CM058248.1	Liftoff	exon	31000283	31000401	.	-	.	ID=exon-NM_001025353.2-1;Parent=rna-NM_001025353.2;Dbxref=GeneID:100503992,GenBank:NM_001025353.2,MGI:MGI:3646527;gbkey=mRNA;gene=Gm6040;product=predicted gene 6040;tag=RefSeq Select;transcript_id=NM_001025353.2;extra_copy_number=0
CM058248.1	Liftoff	CDS	30995340	30995476	.	-	.	ID=cds-NP_001020524.1;Parent=rna-NM_001025353.2;Dbxref=CCDS:CCDS40262.1,GeneID:100503992,GenBank:NP_001020524.1,MGI:MGI:3646527;Name=NP_001020524.1;gbkey=CDS;gene=Gm6040;product=beta-defensin 51 precursor;protein_id=NP_001020524.1;tag=RefSeq Select;extra_copy_number=0
CM058248.1	Liftoff	CDS	30995966	30996020	.	-	.	ID=cds-NP_001020524.1;Parent=rna-NM_001025353.2;Dbxref=CCDS:CCDS40262.1,GeneID:100503992,GenBank:NP_001020524.1,MGI:MGI:3646527;Name=NP_001020524.1;gbkey=CDS;gene=Gm6040;product=beta-defensin 51 precursor;protein_id=NP_001020524.1;tag=RefSeq Select;extra_copy_number=0
CM058248.1	Liftoff	transcript	30980295	31000428	.	-	.	ID=rna-XR_001778383.2;Parent=gene-Gm6040;Dbxref=GeneID:100503992,GenBank:XR_001778383.2,MGI:MGI:3646527;Name=XR_001778383.2;gbkey=misc_RNA;gene=Gm6040;model_evidence=Supporting evidence includes similarity to: 3 mRNAs%2C 2 Proteins%2C and 100%25 coverage of the annotated genomic feature by RNAseq alignments%2C including 2 samples with support for all annotated introns;product=predicted gene 6040%2C transcript variant X1;transcript_id=XR_001778383.2;extra_copy_number=0
CM058248.1	Liftoff	exon	30980295	30980342	.	-	.	ID=exon-XR_001778383.2-4;Parent=rna-XR_001778383.2;Dbxref=GeneID:100503992,GenBank:XR_001778383.2,MGI:MGI:3646527;gbkey=misc_RNA;gene=Gm6040;product=predicted gene 6040%2C transcript variant X1;transcript_id=XR_001778383.2;extra_copy_number=0
CM058248.1	Liftoff	exon	30995202	30995476	.	-	.	ID=exon-XR_001778383.2-3;Parent=rna-XR_001778383.2;Dbxref=GeneID:100503992,GenBank:XR_001778383.2,MGI:MGI:3646527;gbkey=misc_RNA;gene=Gm6040;product=predicted gene 6040%2C transcript variant X1;transcript_id=XR_001778383.2;extra_copy_number=0
CM058248.1	Liftoff	exon	30995966	30996045	.	-	.	ID=exon-XR_001778383.2-2;Parent=rna-XR_001778383.2;Dbxref=GeneID:100503992,GenBank:XR_001778383.2,MGI:MGI:3646527;gbkey=misc_RNA;gene=Gm6040;product=predicted gene 6040%2C transcript variant X1;transcript_id=XR_001778383.2;extra_copy_number=0
CM058248.1	Liftoff	exon	31000283	31000428	.	-	.	ID=exon-XR_001778383.2-1;Parent=rna-XR_001778383.2;Dbxref=GeneID:100503992,GenBank:XR_001778383.2,MGI:MGI:3646527;gbkey=misc_RNA;gene=Gm6040;product=predicted gene 6040%2C transcript variant X1;transcript_id=XR_001778383.2;extra_copy_number=0
CM058248.1	Liftoff	gene	31022030	31023084	.	-	.	ID=gene-AY761185;Dbxref=GeneID:100503970,MGI:MGI:3630303;Name=AY761185;description=cDNA sequence AY761185;gbkey=Gene;gene=AY761185;gene_biotype=protein_coding;coverage=1.0;sequence_ID=1.0;valid_ORFs=1;extra_copy_number=0;copy_num_ID=gene-AY761185_0
CM058248.1	Liftoff	mRNA	31022030	31023084	.	-	.	ID=rna-NM_001012640.2;Parent=gene-AY761185;Dbxref=GeneID:100503970,GenBank:NM_001012640.2,MGI:MGI:3630303;Name=NM_001012640.2;gbkey=mRNA;gene=AY761185;product=cDNA sequence AY761185;tag=RefSeq Select;transcript_id=NM_001012640.2;matches_ref_protein=True;valid_ORF=True;extra_copy_number=0
CM058248.1	Liftoff	exon	31022030	31022305	.	-	.	ID=exon-NM_001012640.2-2;Parent=rna-NM_001012640.2;Dbxref=GeneID:100503970,GenBank:NM_001012640.2,MGI:MGI:3630303;gbkey=mRNA;gene=AY761185;product=cDNA sequence AY761185;tag=RefSeq Select;transcript_id=NM_001012640.2;extra_copy_number=0
CM058248.1	Liftoff	exon	31022875	31023084	.	-	.	ID=exon-NM_001012640.2-1;Parent=rna-NM_001012640.2;Dbxref=GeneID:100503970,GenBank:NM_001012640.2,MGI:MGI:3630303;gbkey=mRNA;gene=AY761185;product=cDNA sequence AY761185;tag=RefSeq Select;transcript_id=NM_001012640.2;extra_copy_number=0
CM058248.1	Liftoff	CDS	31022193	31022305	.	-	.	ID=cds-NP_001012658.1;Parent=rna-NM_001012640.2;Dbxref=CCDS:CCDS40263.1,GeneID:100503970,GenBank:NP_001012658.1,MGI:MGI:3630303;Name=NP_001012658.1;gbkey=CDS;gene=AY761185;product=CRS4C-6 precursor;protein_id=NP_001012658.1;tag=RefSeq Select;extra_copy_number=0
CM058248.1	Liftoff	CDS	31022875	31023046	.	-	.	ID=cds-NP_001012658.1;Parent=rna-NM_001012640.2;Dbxref=CCDS:CCDS40263.1,GeneID:100503970,GenBank:NP_001012658.1,MGI:MGI:3630303;Name=NP_001012658.1;gbkey=CDS;gene=AY761185;product=CRS4C-6 precursor;protein_id=NP_001012658.1;tag=RefSeq Select;extra_copy_number=0
CM058248.1	Liftoff	gene	31120694	31121666	.	+	.	ID=gene-Defa21;Dbxref=GeneID:66298,MGI:MGI:1913548;Name=Defa21;description=defensin%2C alpha%2C 21;gbkey=Gene;gene=Defa21;gene_biotype=protein_coding;gene_synonym=2010016B13Rik,Defcr21;coverage=1.0;sequence_ID=1.0;valid_ORFs=1;extra_copy_number=0;copy_num_ID=gene-Defa21_0
CM058248.1	Liftoff	mRNA	31120694	31121666	.	+	.	ID=rna-NM_183253.3;Parent=gene-Defa21;Dbxref=GeneID:66298,GenBank:NM_183253.3,MGI:MGI:1913548;Name=NM_183253.3;gbkey=mRNA;gene=Defa21;product=defensin%2C alpha%2C 21;tag=RefSeq Select;transcript_id=NM_183253.3;matches_ref_protein=True;valid_ORF=True;extra_copy_number=0
CM058248.1	Liftoff	exon	31120694	31120908	.	+	.	ID=exon-NM_183253.3-1;Parent=rna-NM_183253.3;Dbxref=GeneID:66298,GenBank:NM_183253.3,MGI:MGI:1913548;gbkey=mRNA;gene=Defa21;product=defensin%2C alpha%2C 21;tag=RefSeq Select;transcript_id=NM_183253.3;extra_copy_number=0
CM058248.1	Liftoff	exon	31121463	31121666	.	+	.	ID=exon-NM_183253.3-2;Parent=rna-NM_183253.3;Dbxref=GeneID:66298,GenBank:NM_183253.3,MGI:MGI:1913548;gbkey=mRNA;gene=Defa21;product=defensin%2C alpha%2C 21;tag=RefSeq Select;transcript_id=NM_183253.3;extra_copy_number=0
CM058248.1	Liftoff	CDS	31120737	31120908	.	+	.	ID=cds-NP_899076.1;Parent=rna-NM_183253.3;Dbxref=CCDS:CCDS40264.1,GeneID:66298,GenBank:NP_899076.1,MGI:MGI:1913548;Name=NP_899076.1;gbkey=CDS;gene=Defa21;product=alpha-defensin 21 precursor;protein_id=NP_899076.1;tag=RefSeq Select;extra_copy_number=0
CM058248.1	Liftoff	CDS	31121463	31121572	.	+	.	ID=cds-NP_899076.1;Parent=rna-NM_183253.3;Dbxref=CCDS:CCDS40264.1,GeneID:66298,GenBank:NP_899076.1,MGI:MGI:1913548;Name=NP_899076.1;gbkey=CDS;gene=Defa21;product=alpha-defensin 21 precursor;protein_id=NP_899076.1;tag=RefSeq Select;extra_copy_number=0
CM058248.1	Liftoff	gene	31135406	31135510	.	-	.	ID=gene-Gm23142;Dbxref=GeneID:115487015,MGI:MGI:5452919;Name=Gm23142;description=predicted gene%2C 23142;gbkey=Gene;gene=Gm23142;gene_biotype=snRNA;coverage=1.0;sequence_ID=1.0;extra_copy_number=0;copy_num_ID=gene-Gm23142_0
CM058248.1	Liftoff	snRNA	31135406	31135510	.	-	.	ID=rna-XR_004935197.1;Parent=gene-Gm23142;Dbxref=GeneID:115487015,RFAM:RF00026,GenBank:XR_004935197.1,MGI:MGI:5452919;Name=XR_004935197.1;gbkey=ncRNA;gene=Gm23142;inference=COORDINATES: profile:INFERNAL:1.1.1;product=U6 spliceosomal RNA;transcript_id=XR_004935197.1;extra_copy_number=0
CM058248.1	Liftoff	exon	31135406	31135510	.	-	.	ID=exon-XR_004935197.1-1;Parent=rna-XR_004935197.1;Dbxref=GeneID:115487015,RFAM:RF00026,GenBank:XR_004935197.1,MGI:MGI:5452919;gbkey=ncRNA;gene=Gm23142;inference=COORDINATES: profile:INFERNAL:1.1.1;product=U6 spliceosomal RNA;transcript_id=XR_004935197.1;extra_copy_number=0
CM058248.1	Liftoff	gene	31150190	31151166	.	+	.	ID=gene-Defa23;Dbxref=GeneID:497114,MGI:MGI:3630381;Name=Defa23;description=defensin%2C alpha%2C 23;gbkey=Gene;gene=Defa23;gene_biotype=protein_coding;gene_synonym=Defcr23;coverage=1.0;sequence_ID=1.0;valid_ORFs=1;extra_copy_number=0;copy_num_ID=gene-Defa23_0
CM058248.1	Liftoff	mRNA	31150190	31151166	.	+	.	ID=rna-NM_001012307.2;Parent=gene-Defa23;Dbxref=GeneID:497114,GenBank:NM_001012307.2,MGI:MGI:3630381;Name=NM_001012307.2;gbkey=mRNA;gene=Defa23;product=defensin%2C alpha%2C 23;tag=RefSeq Select;transcript_id=NM_001012307.2;matches_ref_protein=True;valid_ORF=True;extra_copy_number=0
CM058248.1	Liftoff	exon	31150190	31150402	.	+	.	ID=exon-NM_001012307.2-1;Parent=rna-NM_001012307.2;Dbxref=GeneID:497114,GenBank:NM_001012307.2,MGI:MGI:3630381;gbkey=mRNA;gene=Defa23;product=defensin%2C alpha%2C 23;tag=RefSeq Select;transcript_id=NM_001012307.2;extra_copy_number=0
CM058248.1	Liftoff	exon	31150962	31151166	.	+	.	ID=exon-NM_001012307.2-2;Parent=rna-NM_001012307.2;Dbxref=GeneID:497114,GenBank:NM_001012307.2,MGI:MGI:3630381;gbkey=mRNA;gene=Defa23;product=defensin%2C alpha%2C 23;tag=RefSeq Select;transcript_id=NM_001012307.2;extra_copy_number=0
CM058248.1	Liftoff	CDS	31150231	31150402	.	+	.	ID=cds-NP_001012307.1;Parent=rna-NM_001012307.2;Dbxref=CCDS:CCDS40265.1,GeneID:497114,GenBank:NP_001012307.1,MGI:MGI:3630381;Name=NP_001012307.1;gbkey=CDS;gene=Defa23;product=alpha-defensin 23 precursor;protein_id=NP_001012307.1;tag=RefSeq Select;extra_copy_number=0
CM058248.1	Liftoff	CDS	31150962	31151071	.	+	.	ID=cds-NP_001012307.1;Parent=rna-NM_001012307.2;Dbxref=CCDS:CCDS40265.1,GeneID:497114,GenBank:NP_001012307.1,MGI:MGI:3630381;Name=NP_001012307.1;gbkey=CDS;gene=Defa23;product=alpha-defensin 23 precursor;protein_id=NP_001012307.1;tag=RefSeq Select;extra_copy_number=0
CM058248.1	Liftoff	gene	31160188	31161151	.	+	.	ID=gene-Defa35;Dbxref=GeneID:100041688,MGI:MGI:3711900;Name=Defa35;description=defensin%2C alpha%2C 35;gbkey=Gene;gene=Defa35;gene_biotype=protein_coding;gene_synonym=Gm10104;coverage=1.0;sequence_ID=1.0;valid_ORFs=1;extra_copy_number=0;copy_num_ID=gene-Defa35_0
CM058248.1	Liftoff	mRNA	31160188	31161151	.	+	.	ID=rna-NM_001177481.1;Parent=gene-Defa35;Dbxref=GeneID:100041688,GenBank:NM_001177481.1,MGI:MGI:3711900;Name=NM_001177481.1;gbkey=mRNA;gene=Defa35;product=defensin%2C alpha%2C 35;tag=RefSeq Select;transcript_id=NM_001177481.1;matches_ref_protein=True;valid_ORF=True;extra_copy_number=0
CM058248.1	Liftoff	exon	31160188	31160387	.	+	.	ID=exon-NM_001177481.1-1;Parent=rna-NM_001177481.1;Dbxref=GeneID:100041688,GenBank:NM_001177481.1,MGI:MGI:3711900;gbkey=mRNA;gene=Defa35;product=defensin%2C alpha%2C 35;tag=RefSeq Select;transcript_id=NM_001177481.1;extra_copy_number=0
CM058248.1	Liftoff	exon	31160949	31161151	.	+	.	ID=exon-NM_001177481.1-2;Parent=rna-NM_001177481.1;Dbxref=GeneID:100041688,GenBank:NM_001177481.1,MGI:MGI:3711900;gbkey=mRNA;gene=Defa35;product=defensin%2C alpha%2C 35;tag=RefSeq Select;transcript_id=NM_001177481.1;extra_copy_number=0
CM058248.1	Liftoff	CDS	31160216	31160387	.	+	.	ID=cds-NP_001170952.1;Parent=rna-NM_001177481.1;Dbxref=CCDS:CCDS52501.1,GeneID:100041688,GenBank:NP_001170952.1,MGI:MGI:3711900;Name=NP_001170952.1;gbkey=CDS;gene=Defa35;product=uncharacterized protein LOC100041688 precursor;protein_id=NP_001170952.1;tag=RefSeq Select;extra_copy_number=0
CM058248.1	Liftoff	CDS	31160949	31161058	.	+	.	ID=cds-NP_001170952.1;Parent=rna-NM_001177481.1;Dbxref=CCDS:CCDS52501.1,GeneID:100041688,GenBank:NP_001170952.1,MGI:MGI:3711900;Name=NP_001170952.1;gbkey=CDS;gene=Defa35;product=uncharacterized protein LOC100041688 precursor;protein_id=NP_001170952.1;tag=RefSeq Select;extra_copy_number=0
CM058248.1	Liftoff	gene	31179546	31180530	.	+	.	ID=gene-Defa25;Dbxref=GeneID:13236,MGI:MGI:3630385;Name=Defa25;description=defensin%2C alpha%2C 25;gbkey=Gene;gene=Defa25;gene_biotype=protein_coding;gene_synonym=Defcr-2,Defcr2,Defcr25;coverage=1.0;sequence_ID=1.0;valid_ORFs=1;extra_copy_number=0;copy_num_ID=gene-Defa25_0
CM058248.1	Liftoff	mRNA	31179546	31180530	.	+	.	ID=rna-NM_007849.2;Parent=gene-Defa25;Dbxref=GeneID:13236,GenBank:NM_007849.2,MGI:MGI:3630385;Name=NM_007849.2;gbkey=mRNA;gene=Defa25;product=defensin%2C alpha%2C 25;tag=RefSeq Select;transcript_id=NM_007849.2;matches_ref_protein=True;valid_ORF=True;extra_copy_number=0
CM058248.1	Liftoff	exon	31179546	31179767	.	+	.	ID=exon-NM_007849.2-1;Parent=rna-NM_007849.2;Dbxref=GeneID:13236,GenBank:NM_007849.2,MGI:MGI:3630385;gbkey=mRNA;gene=Defa25;product=defensin%2C alpha%2C 25;tag=RefSeq Select;transcript_id=NM_007849.2;extra_copy_number=0
CM058248.1	Liftoff	exon	31180333	31180530	.	+	.	ID=exon-NM_007849.2-2;Parent=rna-NM_007849.2;Dbxref=GeneID:13236,GenBank:NM_007849.2,MGI:MGI:3630385;gbkey=mRNA;gene=Defa25;product=defensin%2C alpha%2C 25;tag=RefSeq Select;transcript_id=NM_007849.2;extra_copy_number=0
CM058248.1	Liftoff	CDS	31179592	31179767	.	+	.	ID=cds-NP_031875.1;Parent=rna-NM_007849.2;Dbxref=CCDS:CCDS52502.1,GeneID:13236,GenBank:NP_031875.1,MGI:MGI:3630385;Name=NP_031875.1;gbkey=CDS;gene=Defa25;product=alpha-defensin 25 precursor;protein_id=NP_031875.1;tag=RefSeq Select;extra_copy_number=0
CM058248.1	Liftoff	CDS	31180333	31180435	.	+	.	ID=cds-NP_031875.1;Parent=rna-NM_007849.2;Dbxref=CCDS:CCDS52502.1,GeneID:13236,GenBank:NP_031875.1,MGI:MGI:3630385;Name=NP_031875.1;gbkey=CDS;gene=Defa25;product=alpha-defensin 25 precursor;protein_id=NP_031875.1;tag=RefSeq Select;extra_copy_number=0
CM058248.1	Liftoff	match	31186385	31187135	.	+	.	ID=d5572a55-7013-4ecb-b1b7-46610e2f9e45;Target=NG_016795.1 1 751 +;assembly_bases_aln=751;assembly_bases_seq=751;bit_score=1398.7;blast_aligner=1;blast_score=751;common_component=0;e_value=0;filter_score=0;for_remapping=2;gap_count=0;hsp_percent_coverage=100;matchable_bases=751;matched_bases=751;num_ident=751;num_mismatch=0;pct_coverage=100;pct_coverage_hiqual=100;pct_identity_gap=100;pct_identity_gapopen_only=100;pct_identity_ungap=100;rank=1;weighted_identity=1;coverage=1.0;sequence_ID=1.0;extra_copy_number=0;copy_num_ID=d5572a55-7013-4ecb-b1b7-46610e2f9e45_0
CM058248.1	Liftoff	pseudogene	31186485	31187035	.	+	.	ID=gene-Gm6689;Dbxref=GeneID:626605,MGI:MGI:3645828;Name=Gm6689;description=predicted gene 6689;gbkey=Gene;gene=Gm6689;gene_biotype=pseudogene;gene_synonym=EG626605;pseudo=true;coverage=1.0;sequence_ID=1.0;extra_copy_number=0;copy_num_ID=gene-Gm6689_0
CM058248.1	Liftoff	gene	31190123	31191247	.	-	.	ID=gene-Defa38;Dbxref=GeneID:634825,MGI:MGI:3709605;Name=Defa38;description=defensin%2C alpha%2C 38;gbkey=Gene;gene=Defa38;gene_biotype=protein_coding;gene_synonym=CRS1C-2,Gm14851;coverage=1.0;sequence_ID=1.0;valid_ORFs=1;extra_copy_number=0;copy_num_ID=gene-Defa38_0
CM058248.1	Liftoff	mRNA	31190123	31191247	.	-	.	ID=rna-NM_001177482.2;Parent=gene-Defa38;Dbxref=GeneID:634825,GenBank:NM_001177482.2,MGI:MGI:3709605;Name=NM_001177482.2;gbkey=mRNA;gene=Defa38;product=defensin%2C alpha%2C 38;tag=RefSeq Select;transcript_id=NM_001177482.2;matches_ref_protein=True;valid_ORF=True;extra_copy_number=0
CM058248.1	Liftoff	exon	31190123	31190404	.	-	.	ID=exon-NM_001177482.2-2;Parent=rna-NM_001177482.2;Dbxref=GeneID:634825,GenBank:NM_001177482.2,MGI:MGI:3709605;gbkey=mRNA;gene=Defa38;product=defensin%2C alpha%2C 38;tag=RefSeq Select;transcript_id=NM_001177482.2;extra_copy_number=0
CM058248.1	Liftoff	exon	31191031	31191247	.	-	.	ID=exon-NM_001177482.2-1;Parent=rna-NM_001177482.2;Dbxref=GeneID:634825,GenBank:NM_001177482.2,MGI:MGI:3709605;gbkey=mRNA;gene=Defa38;product=defensin%2C alpha%2C 38;tag=RefSeq Select;transcript_id=NM_001177482.2;extra_copy_number=0
CM058248.1	Liftoff	CDS	31190226	31190404	.	-	.	ID=cds-NP_001170953.1;Parent=rna-NM_001177482.2;Dbxref=CCDS:CCDS52503.1,GeneID:634825,GenBank:NP_001170953.1,MGI:MGI:3709605;Name=NP_001170953.1;gbkey=CDS;gene=Defa38;product=defensin%2C alpha%2C 38 precursor;protein_id=NP_001170953.1;tag=RefSeq Select;extra_copy_number=0
CM058248.1	Liftoff	CDS	31191031	31191202	.	-	.	ID=cds-NP_001170953.1;Parent=rna-NM_001177482.2;Dbxref=CCDS:CCDS52503.1,GeneID:634825,GenBank:NP_001170953.1,MGI:MGI:3709605;Name=NP_001170953.1;gbkey=CDS;gene=Defa38;product=defensin%2C alpha%2C 38 precursor;protein_id=NP_001170953.1;tag=RefSeq Select;extra_copy_number=0
CM058248.1	Liftoff	gene	31190776	31190867	.	-	.	ID=gene-Gm24568;Dbxref=GeneID:115487042,MGI:MGI:5454345;Name=Gm24568;description=predicted gene%2C 24568;gbkey=Gene;gene=Gm24568;gene_biotype=snoRNA;coverage=1.0;sequence_ID=1.0;extra_copy_number=0;copy_num_ID=gene-Gm24568_0
CM058248.1	Liftoff	snoRNA	31190776	31190867	.	-	.	ID=rna-XR_004935226.1;Parent=gene-Gm24568;Dbxref=GeneID:115487042,RFAM:RF00392,GenBank:XR_004935226.1,MGI:MGI:5454345;Name=XR_004935226.1;gbkey=ncRNA;gene=Gm24568;inference=COORDINATES: profile:INFERNAL:1.1.1;product=small nucleolar RNA SNORA5;transcript_id=XR_004935226.1;extra_copy_number=0
CM058248.1	Liftoff	exon	31190776	31190867	.	-	.	ID=exon-XR_004935226.1-1;Parent=rna-XR_004935226.1;Dbxref=GeneID:115487042,RFAM:RF00392,GenBank:XR_004935226.1,MGI:MGI:5454345;gbkey=ncRNA;gene=Gm24568;inference=COORDINATES: profile:INFERNAL:1.1.1;product=small nucleolar RNA SNORA5;transcript_id=XR_004935226.1;extra_copy_number=0
CM058248.1	Liftoff	match	31195539	31198523	.	+	.	ID=c0068f09-7cf7-4907-b1fe-26017b674db0;Target=NG_017028.1 1 2985 +;assembly_bases_aln=2985;assembly_bases_seq=2985;bit_score=5556.34;blast_aligner=1;blast_score=2985;common_component=0;e_value=0;filter_score=0;for_remapping=2;gap_count=0;hsp_percent_coverage=100;matchable_bases=2985;matched_bases=2985;num_ident=2985;num_mismatch=0;pct_coverage=100;pct_coverage_hiqual=100;pct_identity_gap=100;pct_identity_gapopen_only=100;pct_identity_ungap=100;rank=1;weighted_identity=1;coverage=1.0;sequence_ID=1.0;extra_copy_number=0;copy_num_ID=c0068f09-7cf7-4907-b1fe-26017b674db0_0
CM058248.1	Liftoff	pseudogene	31195639	31198423	.	+	.	ID=gene-Gm2869;Dbxref=GeneID:100040619,MGI:MGI:3781046;Name=Gm2869;description=predicted gene 2869;gbkey=Gene;gene=Gm2869;gene_biotype=pseudogene;gene_synonym=100040619;pseudo=true;coverage=1.0;sequence_ID=1.0;extra_copy_number=0;copy_num_ID=gene-Gm2869_0
CM058248.1	Liftoff	gene	31229770	31230750	.	+	.	ID=gene-Defa30;Dbxref=GeneID:100038927,MGI:MGI:3808881;Name=Defa30;description=defensin%2C alpha%2C 30;gbkey=Gene;gene=Defa30;gene_biotype=protein_coding;gene_synonym=Gm15284;coverage=1.0;sequence_ID=1.0;valid_ORFs=1;extra_copy_number=0;copy_num_ID=gene-Defa30_0
CM058248.1	Liftoff	mRNA	31229770	31230750	.	+	.	ID=rna-NM_001177485.2;Parent=gene-Defa30;Dbxref=GeneID:100038927,GenBank:NM_001177485.2,MGI:MGI:3808881;Name=NM_001177485.2;gbkey=mRNA;gene=Defa30;product=defensin%2C alpha%2C 30;tag=RefSeq Select;transcript_id=NM_001177485.2;matches_ref_protein=True;valid_ORF=True;extra_copy_number=0
CM058248.1	Liftoff	exon	31229770	31229986	.	+	.	ID=exon-NM_001177485.2-1;Parent=rna-NM_001177485.2;Dbxref=GeneID:100038927,GenBank:NM_001177485.2,MGI:MGI:3808881;gbkey=mRNA;gene=Defa30;product=defensin%2C alpha%2C 30;tag=RefSeq Select;transcript_id=NM_001177485.2;extra_copy_number=0
CM058248.1	Liftoff	exon	31230546	31230750	.	+	.	ID=exon-NM_001177485.2-2;Parent=rna-NM_001177485.2;Dbxref=GeneID:100038927,GenBank:NM_001177485.2,MGI:MGI:3808881;gbkey=mRNA;gene=Defa30;product=defensin%2C alpha%2C 30;tag=RefSeq Select;transcript_id=NM_001177485.2;extra_copy_number=0
CM058248.1	Liftoff	CDS	31229815	31229986	.	+	.	ID=cds-NP_001170956.1;Parent=rna-NM_001177485.2;Dbxref=CCDS:CCDS52504.1,GeneID:100038927,GenBank:NP_001170956.1,MGI:MGI:3808881;Name=NP_001170956.1;gbkey=CDS;gene=Defa30;product=uncharacterized protein LOC100038927 precursor;protein_id=NP_001170956.1;tag=RefSeq Select;extra_copy_number=0
CM058248.1	Liftoff	CDS	31230546	31230655	.	+	.	ID=cds-NP_001170956.1;Parent=rna-NM_001177485.2;Dbxref=CCDS:CCDS52504.1,GeneID:100038927,GenBank:NP_001170956.1,MGI:MGI:3808881;Name=NP_001170956.1;gbkey=CDS;gene=Defa30;product=uncharacterized protein LOC100038927 precursor;protein_id=NP_001170956.1;tag=RefSeq Select;extra_copy_number=0
CM058248.1	Liftoff	gene	31257430	31258402	.	+	.	ID=gene-Defa22;Dbxref=GeneID:382059,MGI:MGI:3639039;Name=Defa22;description=defensin%2C alpha%2C 22;gbkey=Gene;gene=Defa22;gene_biotype=protein_coding;gene_synonym=Defcr22;coverage=1.0;sequence_ID=1.0;valid_ORFs=1;extra_copy_number=0;copy_num_ID=gene-Defa22_0
CM058248.1	Liftoff	mRNA	31257430	31258402	.	+	.	ID=rna-NM_207658.4;Parent=gene-Defa22;Dbxref=GeneID:382059,GenBank:NM_207658.4,MGI:MGI:3639039;Name=NM_207658.4;gbkey=mRNA;gene=Defa22;product=defensin%2C alpha%2C 22;tag=RefSeq Select;transcript_id=NM_207658.4;matches_ref_protein=True;valid_ORF=True;extra_copy_number=0
CM058248.1	Liftoff	exon	31257430	31257644	.	+	.	ID=exon-NM_207658.4-1;Parent=rna-NM_207658.4;Dbxref=GeneID:382059,GenBank:NM_207658.4,MGI:MGI:3639039;gbkey=mRNA;gene=Defa22;product=defensin%2C alpha%2C 22;tag=RefSeq Select;transcript_id=NM_207658.4;extra_copy_number=0
CM058248.1	Liftoff	exon	31258199	31258402	.	+	.	ID=exon-NM_207658.4-2;Parent=rna-NM_207658.4;Dbxref=GeneID:382059,GenBank:NM_207658.4,MGI:MGI:3639039;gbkey=mRNA;gene=Defa22;product=defensin%2C alpha%2C 22;tag=RefSeq Select;transcript_id=NM_207658.4;extra_copy_number=0
CM058248.1	Liftoff	CDS	31257473	31257644	.	+	.	ID=cds-NP_997541.2;Parent=rna-NM_207658.4;Dbxref=CCDS:CCDS40267.1,GeneID:382059,GenBank:NP_997541.2,MGI:MGI:3639039;Name=NP_997541.2;gbkey=CDS;gene=Defa22;product=alpha-defensin 22 precursor;protein_id=NP_997541.2;tag=RefSeq Select;extra_copy_number=0
CM058248.1	Liftoff	CDS	31258199	31258308	.	+	.	ID=cds-NP_997541.2;Parent=rna-NM_207658.4;Dbxref=CCDS:CCDS40267.1,GeneID:382059,GenBank:NP_997541.2,MGI:MGI:3639039;Name=NP_997541.2;gbkey=CDS;gene=Defa22;product=alpha-defensin 22 precursor;protein_id=NP_997541.2;tag=RefSeq Select;extra_copy_number=0
CM058248.1	Liftoff	gene	31271921	31272025	.	-	.	ID=gene-Gm26240;Dbxref=GeneID:115487017,MGI:MGI:5456017;Name=Gm26240;description=predicted gene%2C 26240;gbkey=Gene;gene=Gm26240;gene_biotype=snRNA;coverage=1.0;sequence_ID=1.0;extra_copy_number=0;copy_num_ID=gene-Gm26240_0
CM058248.1	Liftoff	snRNA	31271921	31272025	.	-	.	ID=rna-XR_004935199.1;Parent=gene-Gm26240;Dbxref=GeneID:115487017,RFAM:RF00026,GenBank:XR_004935199.1,MGI:MGI:5456017;Name=XR_004935199.1;gbkey=ncRNA;gene=Gm26240;inference=COORDINATES: profile:INFERNAL:1.1.1;product=U6 spliceosomal RNA;transcript_id=XR_004935199.1;extra_copy_number=0
CM058248.1	Liftoff	exon	31271921	31272025	.	-	.	ID=exon-XR_004935199.1-1;Parent=rna-XR_004935199.1;Dbxref=GeneID:115487017,RFAM:RF00026,GenBank:XR_004935199.1,MGI:MGI:5456017;gbkey=ncRNA;gene=Gm26240;inference=COORDINATES: profile:INFERNAL:1.1.1;product=U6 spliceosomal RNA;transcript_id=XR_004935199.1;extra_copy_number=0
CM058248.1	Liftoff	gene	31286728	31287705	.	+	.	ID=gene-Defa31;Dbxref=GeneID:13226,MGI:MGI:102509;Name=Defa31;description=defensin%2C alpha%2C 31;gbkey=Gene;gene=Defa31;gene_biotype=protein_coding;gene_synonym=CRS4C-2,CRS4C2,CRS4C2b,CRS4C2c,CRS4C2d,CRS4C3a,CRS4C3a2,CRS4C3b,CRS4C3c,CRS4C3d,CRS4C3e,Defa-rs7,Defa23,Defcr-rs7,Defcr23;coverage=1.0;sequence_ID=1.0;valid_ORFs=1;extra_copy_number=0;copy_num_ID=gene-Defa31_0
CM058248.1	Liftoff	mRNA	31286728	31287705	.	+	.	ID=rna-NM_007848.2;Parent=gene-Defa31;Dbxref=GeneID:13226,GenBank:NM_007848.2,MGI:MGI:102509;Name=NM_007848.2;gbkey=mRNA;gene=Defa31;product=defensin%2C alpha%2C 31;tag=RefSeq Select;transcript_id=NM_007848.2;matches_ref_protein=True;valid_ORF=True;extra_copy_number=0
CM058248.1	Liftoff	exon	31286728	31286940	.	+	.	ID=exon-NM_007848.2-1;Parent=rna-NM_007848.2;Dbxref=GeneID:13226,GenBank:NM_007848.2,MGI:MGI:102509;gbkey=mRNA;gene=Defa31;product=defensin%2C alpha%2C 31;tag=RefSeq Select;transcript_id=NM_007848.2;extra_copy_number=0
CM058248.1	Liftoff	exon	31287500	31287705	.	+	.	ID=exon-NM_007848.2-2;Parent=rna-NM_007848.2;Dbxref=GeneID:13226,GenBank:NM_007848.2,MGI:MGI:102509;gbkey=mRNA;gene=Defa31;product=defensin%2C alpha%2C 31;tag=RefSeq Select;transcript_id=NM_007848.2;extra_copy_number=0
CM058248.1	Liftoff	CDS	31286769	31286940	.	+	.	ID=cds-NP_031874.2;Parent=rna-NM_007848.2;Dbxref=CCDS:CCDS52505.1,GeneID:13226,GenBank:NP_031874.2,MGI:MGI:102509;Name=NP_031874.2;gbkey=CDS;gene=Defa31;product=alpha-defensin 31 precursor;protein_id=NP_031874.2;tag=RefSeq Select;extra_copy_number=0
CM058248.1	Liftoff	CDS	31287500	31287609	.	+	.	ID=cds-NP_031874.2;Parent=rna-NM_007848.2;Dbxref=CCDS:CCDS52505.1,GeneID:13226,GenBank:NP_031874.2,MGI:MGI:102509;Name=NP_031874.2;gbkey=CDS;gene=Defa31;product=alpha-defensin 31 precursor;protein_id=NP_031874.2;tag=RefSeq Select;extra_copy_number=0
CM058248.1	Liftoff	gene	31296759	31297601	.	+	.	ID=gene-Defa41;Dbxref=GeneID:100041759,MGI:MGI:3705230;Name=Defa41;description=defensin%2C alpha%2C 41;gbkey=Gene;gene=Defa41;gene_biotype=protein_coding;gene_synonym=Gm15293;coverage=1.0;sequence_ID=1.0;valid_ORFs=1;extra_copy_number=0;copy_num_ID=gene-Defa41_0
CM058248.1	Liftoff	mRNA	31296759	31297601	.	+	.	ID=rna-NM_001177486.1;Parent=gene-Defa41;Dbxref=GeneID:100041759,GenBank:NM_001177486.1,MGI:MGI:3705230;Name=NM_001177486.1;gbkey=mRNA;gene=Defa41;product=defensin%2C alpha%2C 41;tag=RefSeq Select;transcript_id=NM_001177486.1;matches_ref_protein=True;valid_ORF=True;extra_copy_number=0
CM058248.1	Liftoff	exon	31296759	31296930	.	+	.	ID=exon-NM_001177486.1-1;Parent=rna-NM_001177486.1;Dbxref=GeneID:100041759,GenBank:NM_001177486.1,MGI:MGI:3705230;gbkey=mRNA;gene=Defa41;product=defensin%2C alpha%2C 41;tag=RefSeq Select;transcript_id=NM_001177486.1;extra_copy_number=0
CM058248.1	Liftoff	exon	31297492	31297601	.	+	.	ID=exon-NM_001177486.1-2;Parent=rna-NM_001177486.1;Dbxref=GeneID:100041759,GenBank:NM_001177486.1,MGI:MGI:3705230;gbkey=mRNA;gene=Defa41;product=defensin%2C alpha%2C 41;tag=RefSeq Select;transcript_id=NM_001177486.1;extra_copy_number=0
CM058248.1	Liftoff	CDS	31296759	31296930	.	+	.	ID=cds-NP_001170957.1;Parent=rna-NM_001177486.1;Dbxref=CCDS:CCDS52506.1,GeneID:100041759,GenBank:NP_001170957.1,MGI:MGI:3705230;Name=NP_001170957.1;gbkey=CDS;gene=Defa41;product=uncharacterized protein LOC100041759 precursor;protein_id=NP_001170957.1;tag=RefSeq Select;extra_copy_number=0
CM058248.1	Liftoff	CDS	31297492	31297601	.	+	.	ID=cds-NP_001170957.1;Parent=rna-NM_001177486.1;Dbxref=CCDS:CCDS52506.1,GeneID:100041759,GenBank:NP_001170957.1,MGI:MGI:3705230;Name=NP_001170957.1;gbkey=CDS;gene=Defa41;product=uncharacterized protein LOC100041759 precursor;protein_id=NP_001170957.1;tag=RefSeq Select;extra_copy_number=0
CM058248.1	Liftoff	match	31320459	31320830	.	+	.	ID=9af25153-b3b1-4212-a048-3108d8b34159;Target=NG_017083.1 1 372 +;assembly_bases_aln=372;assembly_bases_seq=372;bit_score=693.35;blast_aligner=1;blast_score=372;common_component=0;e_value=0;filter_score=0;for_remapping=2;gap_count=0;hsp_percent_coverage=100;matchable_bases=372;matched_bases=372;num_ident=372;num_mismatch=0;pct_coverage=100;pct_coverage_hiqual=100;pct_identity_gap=100;pct_identity_gapopen_only=100;pct_identity_ungap=100;rank=1;weighted_identity=1;coverage=1.0;sequence_ID=1.0;extra_copy_number=0;copy_num_ID=9af25153-b3b1-4212-a048-3108d8b34159_0
CM058248.1	Liftoff	pseudogene	31320559	31320730	.	+	.	ID=gene-Defa-ps6;Dbxref=GeneID:672740,MGI:MGI:3705855;Name=Defa-ps6;description=defensin%2C alpha%2C pseudogene 6;gbkey=Gene;gene=Defa-ps6;gene_biotype=pseudogene;pseudo=true;coverage=1.0;sequence_ID=1.0;extra_copy_number=0;copy_num_ID=gene-Defa-ps6_0
CM058248.1	Liftoff	match	31331563	31334550	.	+	.	ID=01236692-27a8-405c-b409-612ceaf916f8;Target=NG_017023.1 1 2988 +;assembly_bases_aln=2988;assembly_bases_seq=2988;bit_score=5561.93;blast_aligner=1;blast_score=2988;common_component=0;e_value=0;filter_score=0;for_remapping=2;gap_count=0;hsp_percent_coverage=100;matchable_bases=2988;matched_bases=2988;num_ident=2988;num_mismatch=0;pct_coverage=100;pct_coverage_hiqual=100;pct_identity_gap=100;pct_identity_gapopen_only=100;pct_identity_ungap=100;rank=1;weighted_identity=1;coverage=1.0;sequence_ID=1.0;extra_copy_number=0;copy_num_ID=01236692-27a8-405c-b409-612ceaf916f8_0
CM058248.1	Liftoff	pseudogene	31331663	31334450	.	+	.	ID=gene-Gm15303;Dbxref=GeneID:665969,MGI:MGI:3705378;Name=Gm15303;description=predicted gene 15303;gbkey=Gene;gene=Gm15303;gene_biotype=pseudogene;pseudo=true;coverage=1.0;sequence_ID=1.0;extra_copy_number=0;copy_num_ID=gene-Gm15303_0
CM058248.1	Liftoff	gene	31344868	31345706	.	+	.	ID=gene-Defa40;Dbxref=GeneID:100041787,MGI:MGI:3708769;Name=Defa40;description=defensin%2C alpha%2C 40;gbkey=Gene;gene=Defa40;gene_biotype=protein_coding;gene_synonym=Gm15292;coverage=1.0;sequence_ID=1.0;valid_ORFs=1;extra_copy_number=0;copy_num_ID=gene-Defa40_0
CM058248.1	Liftoff	mRNA	31344868	31345706	.	+	.	ID=rna-NM_001177487.2;Parent=gene-Defa40;Dbxref=GeneID:100041787,GenBank:NM_001177487.2,MGI:MGI:3708769;Name=NM_001177487.2;gbkey=mRNA;gene=Defa40;product=defensin%2C alpha%2C 40;tag=RefSeq Select;transcript_id=NM_001177487.2;matches_ref_protein=True;valid_ORF=True;extra_copy_number=0
CM058248.1	Liftoff	exon	31344868	31345086	.	+	.	ID=exon-NM_001177487.2-1;Parent=rna-NM_001177487.2;Dbxref=GeneID:100041787,GenBank:NM_001177487.2,MGI:MGI:3708769;gbkey=mRNA;gene=Defa40;product=defensin%2C alpha%2C 40;tag=RefSeq Select;transcript_id=NM_001177487.2;extra_copy_number=0
CM058248.1	Liftoff	exon	31345505	31345706	.	+	.	ID=exon-NM_001177487.2-2;Parent=rna-NM_001177487.2;Dbxref=GeneID:100041787,GenBank:NM_001177487.2,MGI:MGI:3708769;gbkey=mRNA;gene=Defa40;product=defensin%2C alpha%2C 40;tag=RefSeq Select;transcript_id=NM_001177487.2;extra_copy_number=0
CM058248.1	Liftoff	CDS	31344915	31345086	.	+	.	ID=cds-NP_001170958.1;Parent=rna-NM_001177487.2;Dbxref=CCDS:CCDS52507.1,GeneID:100041787,GenBank:NP_001170958.1,MGI:MGI:3708769;Name=NP_001170958.1;gbkey=CDS;gene=Defa40;product=uncharacterized protein LOC100041787 precursor;protein_id=NP_001170958.1;tag=RefSeq Select;extra_copy_number=0
CM058248.1	Liftoff	CDS	31345505	31345614	.	+	.	ID=cds-NP_001170958.1;Parent=rna-NM_001177487.2;Dbxref=CCDS:CCDS52507.1,GeneID:100041787,GenBank:NP_001170958.1,MGI:MGI:3708769;Name=NP_001170958.1;gbkey=CDS;gene=Defa40;product=uncharacterized protein LOC100041787 precursor;protein_id=NP_001170958.1;tag=RefSeq Select;extra_copy_number=0
CM058248.1	Liftoff	gene	31365842	31367167	.	+	.	ID=gene-Defa-ps8;Dbxref=GeneID:115486950,MGI:MGI:3832672;Name=Defa-ps8;description=defensin%2C alpha%2C pseudogene 8;gbkey=Gene;gene=Defa-ps8;gene_biotype=protein_coding;coverage=1.0;sequence_ID=1.0;valid_ORFs=1;extra_copy_number=0;copy_num_ID=gene-Defa-ps8_0
CM058248.1	Liftoff	mRNA	31365842	31367167	.	+	.	ID=rna-XM_030243912.1;Parent=gene-Defa-ps8;Dbxref=GeneID:115486950,GenBank:XM_030243912.1,MGI:MGI:3832672;Name=XM_030243912.1;gbkey=mRNA;gene=Defa-ps8;model_evidence=Supporting evidence includes similarity to: 2 Proteins;product=defensin%2C alpha%2C pseudogene 8;transcript_id=XM_030243912.1;matches_ref_protein=True;valid_ORF=True;extra_copy_number=0
CM058248.1	Liftoff	exon	31365842	31366010	.	+	.	ID=exon-XM_030243912.1-1;Parent=rna-XM_030243912.1;Dbxref=GeneID:115486950,GenBank:XM_030243912.1,MGI:MGI:3832672;gbkey=mRNA;gene=Defa-ps8;product=defensin%2C alpha%2C pseudogene 8;transcript_id=XM_030243912.1;extra_copy_number=0
CM058248.1	Liftoff	exon	31367037	31367167	.	+	.	ID=exon-XM_030243912.1-2;Parent=rna-XM_030243912.1;Dbxref=GeneID:115486950,GenBank:XM_030243912.1,MGI:MGI:3832672;gbkey=mRNA;gene=Defa-ps8;product=defensin%2C alpha%2C pseudogene 8;transcript_id=XM_030243912.1;extra_copy_number=0
CM058248.1	Liftoff	CDS	31365842	31366010	.	+	.	ID=cds-XP_030099772.1;Parent=rna-XM_030243912.1;Dbxref=GeneID:115486950,GenBank:XP_030099772.1,MGI:MGI:3832672;Name=XP_030099772.1;gbkey=CDS;gene=Defa-ps8;product=neutrophil antibiotic peptide NP-2-like;protein_id=XP_030099772.1;extra_copy_number=0
CM058248.1	Liftoff	CDS	31367037	31367167	.	+	.	ID=cds-XP_030099772.1;Parent=rna-XM_030243912.1;Dbxref=GeneID:115486950,GenBank:XP_030099772.1,MGI:MGI:3832672;Name=XP_030099772.1;gbkey=CDS;gene=Defa-ps8;product=neutrophil antibiotic peptide NP-2-like;protein_id=XP_030099772.1;extra_copy_number=0
CM058248.1	Liftoff	gene	31382558	31383526	.	+	.	ID=gene-Defa3;Dbxref=GeneID:13237,MGI:MGI:94883;Name=Defa3;description=defensin%2C alpha%2C 3;gbkey=Gene;gene=Defa3;gene_biotype=protein_coding;gene_synonym=Defa27,Defcr-3,Defcr3;coverage=1.0;sequence_ID=1.0;valid_ORFs=1;extra_copy_number=0;copy_num_ID=gene-Defa3_0
CM058248.1	Liftoff	mRNA	31382558	31383526	.	+	.	ID=rna-NM_007850.2;Parent=gene-Defa3;Dbxref=GeneID:13237,GenBank:NM_007850.2,MGI:MGI:94883;Name=NM_007850.2;gbkey=mRNA;gene=Defa3;product=defensin%2C alpha%2C 3;tag=RefSeq Select;transcript_id=NM_007850.2;matches_ref_protein=True;valid_ORF=True;extra_copy_number=0
CM058248.1	Liftoff	exon	31382558	31382763	.	+	.	ID=exon-NM_007850.2-1;Parent=rna-NM_007850.2;Dbxref=GeneID:13237,GenBank:NM_007850.2,MGI:MGI:94883;gbkey=mRNA;gene=Defa3;product=defensin%2C alpha%2C 3;tag=RefSeq Select;transcript_id=NM_007850.2;extra_copy_number=0
CM058248.1	Liftoff	exon	31383323	31383526	.	+	.	ID=exon-NM_007850.2-2;Parent=rna-NM_007850.2;Dbxref=GeneID:13237,GenBank:NM_007850.2,MGI:MGI:94883;gbkey=mRNA;gene=Defa3;product=defensin%2C alpha%2C 3;tag=RefSeq Select;transcript_id=NM_007850.2;extra_copy_number=0
CM058248.1	Liftoff	CDS	31382592	31382763	.	+	.	ID=cds-NP_031876.1;Parent=rna-NM_007850.2;Dbxref=CCDS:CCDS40270.1,GeneID:13237,GenBank:NP_031876.1,MGI:MGI:94883;Name=NP_031876.1;gbkey=CDS;gene=Defa3;product=alpha-defensin 3 precursor;protein_id=NP_031876.1;tag=RefSeq Select;extra_copy_number=0
CM058248.1	Liftoff	CDS	31383323	31383432	.	+	.	ID=cds-NP_031876.1;Parent=rna-NM_007850.2;Dbxref=CCDS:CCDS40270.1,GeneID:13237,GenBank:NP_031876.1,MGI:MGI:94883;Name=NP_031876.1;gbkey=CDS;gene=Defa3;product=alpha-defensin 3 precursor;protein_id=NP_031876.1;tag=RefSeq Select;extra_copy_number=0
CM058248.1	Liftoff	gene	31392545	31393526	.	+	.	ID=gene-Defa5;Dbxref=GeneID:13239,MGI:MGI:99583;Name=Defa5;description=defensin%2C alpha%2C 5;gbkey=Gene;gene=Defa5;gene_biotype=protein_coding;gene_synonym=Defa29,Defcr29,Defcr5;coverage=1.0;sequence_ID=1.0;valid_ORFs=1;extra_copy_number=0;copy_num_ID=gene-Defa5_0
CM058248.1	Liftoff	mRNA	31392545	31393526	.	+	.	ID=rna-NM_007851.2;Parent=gene-Defa5;Dbxref=GeneID:13239,GenBank:NM_007851.2,MGI:MGI:99583;Name=NM_007851.2;gbkey=mRNA;gene=Defa5;product=defensin%2C alpha%2C 5;tag=RefSeq Select;transcript_id=NM_007851.2;matches_ref_protein=True;valid_ORF=True;extra_copy_number=0
CM058248.1	Liftoff	exon	31392545	31392761	.	+	.	ID=exon-NM_007851.2-1;Parent=rna-NM_007851.2;Dbxref=GeneID:13239,GenBank:NM_007851.2,MGI:MGI:99583;gbkey=mRNA;gene=Defa5;product=defensin%2C alpha%2C 5;tag=RefSeq Select;transcript_id=NM_007851.2;extra_copy_number=0
CM058248.1	Liftoff	exon	31393323	31393526	.	+	.	ID=exon-NM_007851.2-2;Parent=rna-NM_007851.2;Dbxref=GeneID:13239,GenBank:NM_007851.2,MGI:MGI:99583;gbkey=mRNA;gene=Defa5;product=defensin%2C alpha%2C 5;tag=RefSeq Select;transcript_id=NM_007851.2;extra_copy_number=0
CM058248.1	Liftoff	CDS	31392590	31392761	.	+	.	ID=cds-NP_031877.2;Parent=rna-NM_007851.2;Dbxref=CCDS:CCDS22152.1,GeneID:13239,GenBank:NP_031877.2,MGI:MGI:99583;Name=NP_031877.2;gbkey=CDS;gene=Defa5;product=alpha-defensin 5 precursor;protein_id=NP_031877.2;tag=RefSeq Select;extra_copy_number=0
CM058248.1	Liftoff	CDS	31393323	31393432	.	+	.	ID=cds-NP_031877.2;Parent=rna-NM_007851.2;Dbxref=CCDS:CCDS22152.1,GeneID:13239,GenBank:NP_031877.2,MGI:MGI:99583;Name=NP_031877.2;gbkey=CDS;gene=Defa5;product=alpha-defensin 5 precursor;protein_id=NP_031877.2;tag=RefSeq Select;extra_copy_number=0
CM058248.1	Liftoff	gene	31410697	31411538	.	+	.	ID=gene-Defa27;Dbxref=GeneID:100041811,MGI:MGI:3642780;Name=Defa27;description=defensin%2C alpha%2C 27;gbkey=Gene;gene=Defa27;gene_biotype=protein_coding;gene_synonym=Gm15299;coverage=1.0;sequence_ID=1.0;valid_ORFs=1;extra_copy_number=0;copy_num_ID=gene-Defa27_0
CM058248.1	Liftoff	mRNA	31410697	31411538	.	+	.	ID=rna-NM_001170955.1;Parent=gene-Defa27;Dbxref=GeneID:100041811,GenBank:NM_001170955.1,MGI:MGI:3642780;Name=NM_001170955.1;gbkey=mRNA;gene=Defa27;product=defensin%2C alpha%2C 27;tag=RefSeq Select;transcript_id=NM_001170955.1;matches_ref_protein=True;valid_ORF=True;extra_copy_number=0
CM058248.1	Liftoff	exon	31410697	31410868	.	+	.	ID=exon-NM_001170955.1-1;Parent=rna-NM_001170955.1;Dbxref=GeneID:100041811,GenBank:NM_001170955.1,MGI:MGI:3642780;gbkey=mRNA;gene=Defa27;product=defensin%2C alpha%2C 27;tag=RefSeq Select;transcript_id=NM_001170955.1;extra_copy_number=0
CM058248.1	Liftoff	exon	31411429	31411538	.	+	.	ID=exon-NM_001170955.1-2;Parent=rna-NM_001170955.1;Dbxref=GeneID:100041811,GenBank:NM_001170955.1,MGI:MGI:3642780;gbkey=mRNA;gene=Defa27;product=defensin%2C alpha%2C 27;tag=RefSeq Select;transcript_id=NM_001170955.1;extra_copy_number=0
CM058248.1	Liftoff	CDS	31410697	31410868	.	+	.	ID=cds-NP_001164426.1;Parent=rna-NM_001170955.1;Dbxref=GeneID:100041811,GenBank:NP_001164426.1,MGI:MGI:3642780;Name=NP_001164426.1;gbkey=CDS;gene=Defa27;product=uncharacterized protein LOC100041811 precursor;protein_id=NP_001164426.1;tag=RefSeq Select;extra_copy_number=0
CM058248.1	Liftoff	CDS	31411429	31411538	.	+	.	ID=cds-NP_001164426.1;Parent=rna-NM_001170955.1;Dbxref=GeneID:100041811,GenBank:NP_001164426.1,MGI:MGI:3642780;Name=NP_001164426.1;gbkey=CDS;gene=Defa27;product=uncharacterized protein LOC100041811 precursor;protein_id=NP_001164426.1;tag=RefSeq Select;extra_copy_number=0
CM058248.1	Liftoff	gene	31421040	31422170	.	-	.	ID=gene-Defa29;Dbxref=GeneID:13218,MGI:MGI:94881;Name=Defa29;description=defensin%2C alpha%2C 29;gbkey=Gene;gene=Defa29;gene_biotype=protein_coding;gene_synonym=2010300L12Rik,2010319H24Rik,CRS1C,CRS1C-2,CRS1C-4,CRS1C-5,Defa-rs1,Defcr-rs1;coverage=1.0;sequence_ID=1.0;valid_ORFs=1;extra_copy_number=0;copy_num_ID=gene-Defa29_0
CM058248.1	Liftoff	mRNA	31421040	31422170	.	-	.	ID=rna-NM_007844.3;Parent=gene-Defa29;Dbxref=GeneID:13218,GenBank:NM_007844.3,MGI:MGI:94881;Name=NM_007844.3;gbkey=mRNA;gene=Defa29;product=defensin%2C alpha%2C 29;tag=RefSeq Select;transcript_id=NM_007844.3;matches_ref_protein=True;valid_ORF=True;extra_copy_number=0
CM058248.1	Liftoff	exon	31421040	31421329	.	-	.	ID=exon-NM_007844.3-2;Parent=rna-NM_007844.3;Dbxref=GeneID:13218,GenBank:NM_007844.3,MGI:MGI:94881;gbkey=mRNA;gene=Defa29;product=defensin%2C alpha%2C 29;tag=RefSeq Select;transcript_id=NM_007844.3;extra_copy_number=0
CM058248.1	Liftoff	exon	31421956	31422170	.	-	.	ID=exon-NM_007844.3-1;Parent=rna-NM_007844.3;Dbxref=GeneID:13218,GenBank:NM_007844.3,MGI:MGI:94881;gbkey=mRNA;gene=Defa29;product=defensin%2C alpha%2C 29;tag=RefSeq Select;transcript_id=NM_007844.3;extra_copy_number=0
CM058248.1	Liftoff	CDS	31421151	31421329	.	-	.	ID=cds-NP_031870.2;Parent=rna-NM_007844.3;Dbxref=CCDS:CCDS40271.1,GeneID:13218,GenBank:NP_031870.2,MGI:MGI:94881;Name=NP_031870.2;Note=defensin related sequence cryptdin peptide (paneth cells) (MGD|MGI:94881 GB|NM_007844%2C evidence: BLASTN%2C 98%25%2C match%3D468)%3B putative;gbkey=CDS;gene=Defa29;product=alpha-defensin 29 precursor;protein_id=NP_031870.2;tag=RefSeq Select;extra_copy_number=0
CM058248.1	Liftoff	CDS	31421956	31422127	.	-	.	ID=cds-NP_031870.2;Parent=rna-NM_007844.3;Dbxref=CCDS:CCDS40271.1,GeneID:13218,GenBank:NP_031870.2,MGI:MGI:94881;Name=NP_031870.2;Note=defensin related sequence cryptdin peptide (paneth cells) (MGD|MGI:94881 GB|NM_007844%2C evidence: BLASTN%2C 98%25%2C match%3D468)%3B putative;gbkey=CDS;gene=Defa29;product=alpha-defensin 29 precursor;protein_id=NP_031870.2;tag=RefSeq Select;extra_copy_number=0
CM058248.1	Liftoff	gene	31421700	31421791	.	-	.	ID=gene-Gm23561;Dbxref=GeneID:115487041,MGI:MGI:5453338;Name=Gm23561;description=predicted gene%2C 23561;gbkey=Gene;gene=Gm23561;gene_biotype=snoRNA;coverage=1.0;sequence_ID=1.0;extra_copy_number=0;copy_num_ID=gene-Gm23561_0
CM058248.1	Liftoff	snoRNA	31421700	31421791	.	-	.	ID=rna-XR_004935225.1;Parent=gene-Gm23561;Dbxref=GeneID:115487041,RFAM:RF00392,GenBank:XR_004935225.1,MGI:MGI:5453338;Name=XR_004935225.1;gbkey=ncRNA;gene=Gm23561;inference=COORDINATES: profile:INFERNAL:1.1.1;product=small nucleolar RNA SNORA5;transcript_id=XR_004935225.1;extra_copy_number=0
CM058248.1	Liftoff	exon	31421700	31421791	.	-	.	ID=exon-XR_004935225.1-1;Parent=rna-XR_004935225.1;Dbxref=GeneID:115487041,RFAM:RF00392,GenBank:XR_004935225.1,MGI:MGI:5453338;gbkey=ncRNA;gene=Gm23561;inference=COORDINATES: profile:INFERNAL:1.1.1;product=small nucleolar RNA SNORA5;transcript_id=XR_004935225.1;extra_copy_number=0
CM058248.1	Liftoff	match	31425835	31428828	.	+	.	ID=242db716-52fb-49c6-b4be-9c0a3ba256fb;Target=NG_017019.2 1 2994 +;assembly_bases_aln=2994;assembly_bases_seq=2994;bit_score=5573.09;blast_aligner=1;blast_score=2994;common_component=0;e_value=0;filter_score=0;for_remapping=2;gap_count=0;hsp_percent_coverage=100;matchable_bases=2994;matched_bases=2994;num_ident=2994;num_mismatch=0;pct_coverage=100;pct_coverage_hiqual=100;pct_identity_gap=100;pct_identity_gapopen_only=100;pct_identity_ungap=100;rank=1;weighted_identity=1;coverage=1.0;sequence_ID=1.0;extra_copy_number=0;copy_num_ID=242db716-52fb-49c6-b4be-9c0a3ba256fb_0
CM058248.1	Liftoff	pseudogene	31425935	31428728	.	+	.	ID=gene-Gm15302;Dbxref=GeneID:100415769,MGI:MGI:3705638;Name=Gm15302;description=predicted gene 15302;gbkey=Gene;gene=Gm15302;gene_biotype=pseudogene;pseudo=true;coverage=1.0;sequence_ID=1.0;extra_copy_number=0;copy_num_ID=gene-Gm15302_0
CM058248.1	Liftoff	match	31437623	31438024	.	+	.	ID=c885c5bf-6a14-4834-adfc-565f00f14ca3;Target=NG_016317.2 1 402 +;assembly_bases_aln=402;assembly_bases_seq=402;bit_score=749.182;blast_aligner=1;blast_score=402;common_component=0;e_value=0;filter_score=0;for_remapping=2;gap_count=0;hsp_percent_coverage=100;matchable_bases=402;matched_bases=402;num_ident=402;num_mismatch=0;pct_coverage=100;pct_coverage_hiqual=100;pct_identity_gap=100;pct_identity_gapopen_only=100;pct_identity_ungap=100;rank=1;weighted_identity=1;coverage=1.0;sequence_ID=1.0;extra_copy_number=0;copy_num_ID=c885c5bf-6a14-4834-adfc-565f00f14ca3_0
CM058248.1	Liftoff	pseudogene	31437723	31437924	.	+	.	ID=gene-Defa-ps16;Dbxref=GeneID:100040668,MGI:MGI:3705774;Name=Defa-ps16;description=defensin%2C alpha%2C pseudogene 16;gbkey=Gene;gene=Defa-ps16;gene_biotype=pseudogene;gene_synonym=Gm15301;pseudo=true;coverage=1.0;sequence_ID=1.0;extra_copy_number=0;copy_num_ID=gene-Defa-ps16_0
CM058248.1	Liftoff	gene	31473669	31474647	.	+	.	ID=gene-Defa2;Dbxref=GeneID:100294660,MGI:MGI:94882;Name=Defa2;description=defensin%2C alpha%2C 2;gbkey=Gene;gene=Defa2;gene_biotype=protein_coding;gene_synonym=CR2,Defcr-2,Defcr2;coverage=1.0;sequence_ID=1.0;valid_ORFs=1;extra_copy_number=0;copy_num_ID=gene-Defa2_0
CM058248.1	Liftoff	mRNA	31473669	31474647	.	+	.	ID=rna-NM_001195634.2;Parent=gene-Defa2;Dbxref=GeneID:100294660,GenBank:NM_001195634.2,MGI:MGI:94882;Name=NM_001195634.2;gbkey=mRNA;gene=Defa2;product=defensin%2C alpha%2C 2;tag=RefSeq Select;transcript_id=NM_001195634.2;matches_ref_protein=True;valid_ORF=True;extra_copy_number=0
CM058248.1	Liftoff	exon	31473669	31473883	.	+	.	ID=exon-NM_001195634.2-1;Parent=rna-NM_001195634.2;Dbxref=GeneID:100294660,GenBank:NM_001195634.2,MGI:MGI:94882;gbkey=mRNA;gene=Defa2;product=defensin%2C alpha%2C 2;tag=RefSeq Select;transcript_id=NM_001195634.2;extra_copy_number=0
CM058248.1	Liftoff	exon	31474439	31474647	.	+	.	ID=exon-NM_001195634.2-2;Parent=rna-NM_001195634.2;Dbxref=GeneID:100294660,GenBank:NM_001195634.2,MGI:MGI:94882;gbkey=mRNA;gene=Defa2;product=defensin%2C alpha%2C 2;tag=RefSeq Select;transcript_id=NM_001195634.2;extra_copy_number=0
CM058248.1	Liftoff	CDS	31473712	31473883	.	+	.	ID=cds-NP_001182563.2;Parent=rna-NM_001195634.2;Dbxref=CCDS:CCDS59740.1,GeneID:100294660,GenBank:NP_001182563.2,MGI:MGI:94882;Name=NP_001182563.2;gbkey=CDS;gene=Defa2;product=alpha-defensin 2 precursor;protein_id=NP_001182563.2;tag=RefSeq Select;extra_copy_number=0
CM058248.1	Liftoff	CDS	31474439	31474554	.	+	.	ID=cds-NP_001182563.2;Parent=rna-NM_001195634.2;Dbxref=CCDS:CCDS59740.1,GeneID:100294660,GenBank:NP_001182563.2,MGI:MGI:94882;Name=NP_001182563.2;gbkey=CDS;gene=Defa2;product=alpha-defensin 2 precursor;protein_id=NP_001182563.2;tag=RefSeq Select;extra_copy_number=0
CM058248.1	Liftoff	gene	31486965	31487946	.	+	.	ID=gene-Defa33;Dbxref=GeneID:100505096,MGI:MGI:5434357;Name=Defa33;description=defensin%2C alpha%2C 33;gbkey=Gene;gene=Defa33;gene_biotype=protein_coding;gene_synonym=Gm21002;coverage=1.0;sequence_ID=1.0;valid_ORFs=1;extra_copy_number=0;copy_num_ID=gene-Defa33_0
CM058248.1	Liftoff	mRNA	31486965	31487946	.	+	.	ID=rna-NM_001270555.1;Parent=gene-Defa33;Dbxref=GeneID:100505096,GenBank:NM_001270555.1,MGI:MGI:5434357;Name=NM_001270555.1;gbkey=mRNA;gene=Defa33;product=defensin%2C alpha%2C 33;tag=RefSeq Select;transcript_id=NM_001270555.1;matches_ref_protein=True;valid_ORF=True;extra_copy_number=0
CM058248.1	Liftoff	exon	31486965	31487181	.	+	.	ID=exon-NM_001270555.1-1;Parent=rna-NM_001270555.1;Dbxref=GeneID:100505096,GenBank:NM_001270555.1,MGI:MGI:5434357;gbkey=mRNA;gene=Defa33;product=defensin%2C alpha%2C 33;tag=RefSeq Select;transcript_id=NM_001270555.1;extra_copy_number=0
CM058248.1	Liftoff	exon	31487737	31487946	.	+	.	ID=exon-NM_001270555.1-2;Parent=rna-NM_001270555.1;Dbxref=GeneID:100505096,GenBank:NM_001270555.1,MGI:MGI:5434357;gbkey=mRNA;gene=Defa33;product=defensin%2C alpha%2C 33;tag=RefSeq Select;transcript_id=NM_001270555.1;extra_copy_number=0
CM058248.1	Liftoff	CDS	31487010	31487181	.	+	.	ID=cds-NP_001257484.1;Parent=rna-NM_001270555.1;Dbxref=CCDS:CCDS57611.1,GeneID:100505096,GenBank:NP_001257484.1,MGI:MGI:5434357;Name=NP_001257484.1;gbkey=CDS;gene=Defa33;product=alpha-defensin 20-like precursor;protein_id=NP_001257484.1;tag=RefSeq Select;extra_copy_number=0
CM058248.1	Liftoff	CDS	31487737	31487852	.	+	.	ID=cds-NP_001257484.1;Parent=rna-NM_001270555.1;Dbxref=CCDS:CCDS57611.1,GeneID:100505096,GenBank:NP_001257484.1,MGI:MGI:5434357;Name=NP_001257484.1;gbkey=CDS;gene=Defa33;product=alpha-defensin 20-like precursor;protein_id=NP_001257484.1;tag=RefSeq Select;extra_copy_number=0
CM058248.1	Liftoff	gene	31522586	31523544	.	+	.	ID=gene-Defa36;Dbxref=GeneID:100862126,MGI:MGI:5434853;Name=Defa36;description=defensin%2C alpha%2C 36;gbkey=Gene;gene=Defa36;gene_biotype=protein_coding;gene_synonym=Gm21498;coverage=1.0;sequence_ID=1.0;valid_ORFs=1;extra_copy_number=0;copy_num_ID=gene-Defa36_0
CM058248.1	Liftoff	mRNA	31522586	31523544	.	+	.	ID=rna-NM_001270613.1;Parent=gene-Defa36;Dbxref=GeneID:100862126,GenBank:NM_001270613.1,MGI:MGI:5434853;Name=NM_001270613.1;gbkey=mRNA;gene=Defa36;product=defensin%2C alpha%2C 36;tag=RefSeq Select;transcript_id=NM_001270613.1;matches_ref_protein=True;valid_ORF=True;extra_copy_number=0
CM058248.1	Liftoff	exon	31522586	31522785	.	+	.	ID=exon-NM_001270613.1-1;Parent=rna-NM_001270613.1;Dbxref=GeneID:100862126,GenBank:NM_001270613.1,MGI:MGI:5434853;gbkey=mRNA;gene=Defa36;product=defensin%2C alpha%2C 36;tag=RefSeq Select;transcript_id=NM_001270613.1;extra_copy_number=0
CM058248.1	Liftoff	exon	31523347	31523544	.	+	.	ID=exon-NM_001270613.1-2;Parent=rna-NM_001270613.1;Dbxref=GeneID:100862126,GenBank:NM_001270613.1,MGI:MGI:5434853;gbkey=mRNA;gene=Defa36;product=defensin%2C alpha%2C 36;tag=RefSeq Select;transcript_id=NM_001270613.1;extra_copy_number=0
CM058248.1	Liftoff	CDS	31522614	31522785	.	+	.	ID=cds-NP_001257542.1;Parent=rna-NM_001270613.1;Dbxref=CCDS:CCDS57612.1,GeneID:100862126,GenBank:NP_001257542.1,MGI:MGI:5434853;Name=NP_001257542.1;gbkey=CDS;gene=Defa36;product=alpha-defensin 5-like precursor;protein_id=NP_001257542.1;tag=RefSeq Select;extra_copy_number=0
CM058248.1	Liftoff	CDS	31523347	31523456	.	+	.	ID=cds-NP_001257542.1;Parent=rna-NM_001270613.1;Dbxref=CCDS:CCDS57612.1,GeneID:100862126,GenBank:NP_001257542.1,MGI:MGI:5434853;Name=NP_001257542.1;gbkey=CDS;gene=Defa36;product=alpha-defensin 5-like precursor;protein_id=NP_001257542.1;tag=RefSeq Select;extra_copy_number=0
CM058248.1	Liftoff	match	31540127	31541168	.	+	.	ID=d76b124e-78f0-47a7-9191-3d9c61094b85;Target=NG_016319.1 1 1042 +;assembly_bases_aln=1042;assembly_bases_seq=1042;bit_score=1940.27;blast_aligner=1;blast_score=1042;common_component=0;e_value=0;filter_score=0;for_remapping=2;gap_count=0;hsp_percent_coverage=100;matchable_bases=1042;matched_bases=1042;num_ident=1042;num_mismatch=0;pct_coverage=100;pct_coverage_hiqual=100;pct_identity_gap=100;pct_identity_gapopen_only=100;pct_identity_ungap=100;rank=1;weighted_identity=1;coverage=1.0;sequence_ID=1.0;extra_copy_number=0;copy_num_ID=d76b124e-78f0-47a7-9191-3d9c61094b85_0
CM058248.1	Liftoff	pseudogene	31540227	31541068	.	+	.	ID=gene-Defa-ps18;Dbxref=GeneID:100041843,MGI:MGI:3642785;Name=Defa-ps18;description=defensin%2C alpha%2C pseudogene 18;gbkey=Gene;gene=Defa-ps18;gene_biotype=pseudogene;gene_synonym=Gm15306;pseudo=true;coverage=1.0;sequence_ID=1.0;extra_copy_number=0;copy_num_ID=gene-Defa-ps18_0
CM058248.1	Liftoff	match	31549453	31549922	.	+	.	ID=af11ea89-b17a-4ce7-ab48-c17b2d02c8d0;Target=NG_017055.3 1 470 +;assembly_bases_aln=470;assembly_bases_seq=470;bit_score=875.735;blast_aligner=1;blast_score=470;common_component=0;e_value=0;filter_score=0;for_remapping=2;gap_count=0;hsp_percent_coverage=100;matchable_bases=470;matched_bases=470;num_ident=470;num_mismatch=0;pct_coverage=100;pct_coverage_hiqual=100;pct_identity_gap=100;pct_identity_gapopen_only=100;pct_identity_ungap=100;rank=1;weighted_identity=1;coverage=1.0;sequence_ID=1.0;extra_copy_number=0;copy_num_ID=af11ea89-b17a-4ce7-ab48-c17b2d02c8d0_0
CM058248.1	Liftoff	pseudogene	31549553	31549822	.	+	.	ID=gene-Gm15309;Dbxref=GeneID:100040678,MGI:MGI:3705458;Name=Gm15309;description=predicted gene 15309;gbkey=Gene;gene=Gm15309;gene_biotype=pseudogene;pseudo=true;coverage=1.0;sequence_ID=1.0;extra_copy_number=0;copy_num_ID=gene-Gm15309_0
CM058248.1	Liftoff	gene	31550587	31551677	.	-	.	ID=gene-Defa42;Dbxref=GeneID:665927,MGI:MGI:3645033;Name=Defa42;description=defensin%2C alpha%2C 42;gbkey=Gene;gene=Defa42;gene_biotype=protein_coding;gene_synonym=EG665927,Gm7849;coverage=1.0;sequence_ID=1.0;valid_ORFs=1;extra_copy_number=0;copy_num_ID=gene-Defa42_0
CM058248.1	Liftoff	mRNA	31550587	31551677	.	-	.	ID=rna-NM_001177518.1;Parent=gene-Defa42;Dbxref=GeneID:665927,GenBank:NM_001177518.1,MGI:MGI:3645033;Name=NM_001177518.1;gbkey=mRNA;gene=Defa42;product=defensin%2C alpha%2C 42;tag=RefSeq Select;transcript_id=NM_001177518.1;matches_ref_protein=True;valid_ORF=True;extra_copy_number=0
CM058248.1	Liftoff	exon	31550587	31550877	.	-	.	ID=exon-NM_001177518.1-2;Parent=rna-NM_001177518.1;Dbxref=GeneID:665927,GenBank:NM_001177518.1,MGI:MGI:3645033;gbkey=mRNA;gene=Defa42;product=defensin%2C alpha%2C 42;tag=RefSeq Select;transcript_id=NM_001177518.1;extra_copy_number=0
CM058248.1	Liftoff	exon	31551506	31551677	.	-	.	ID=exon-NM_001177518.1-1;Parent=rna-NM_001177518.1;Dbxref=GeneID:665927,GenBank:NM_001177518.1,MGI:MGI:3645033;gbkey=mRNA;gene=Defa42;product=defensin%2C alpha%2C 42;tag=RefSeq Select;transcript_id=NM_001177518.1;extra_copy_number=0
CM058248.1	Liftoff	CDS	31550699	31550877	.	-	.	ID=cds-NP_001170989.1;Parent=rna-NM_001177518.1;Dbxref=CCDS:CCDS52508.1,GeneID:665927,GenBank:NP_001170989.1,MGI:MGI:3645033;Name=NP_001170989.1;gbkey=CDS;gene=Defa42;product=alpha-defensin 42 precursor;protein_id=NP_001170989.1;tag=RefSeq Select;extra_copy_number=0
CM058248.1	Liftoff	CDS	31551506	31551677	.	-	.	ID=cds-NP_001170989.1;Parent=rna-NM_001177518.1;Dbxref=CCDS:CCDS52508.1,GeneID:665927,GenBank:NP_001170989.1,MGI:MGI:3645033;Name=NP_001170989.1;gbkey=CDS;gene=Defa42;product=alpha-defensin 42 precursor;protein_id=NP_001170989.1;tag=RefSeq Select;extra_copy_number=0
CM058248.1	Liftoff	gene	31551250	31551341	.	-	.	ID=gene-Gm23568;Dbxref=GeneID:115487039,MGI:MGI:5453345;Name=Gm23568;description=predicted gene%2C 23568;gbkey=Gene;gene=Gm23568;gene_biotype=snoRNA;coverage=1.0;sequence_ID=1.0;extra_copy_number=0;copy_num_ID=gene-Gm23568_0
CM058248.1	Liftoff	snoRNA	31551250	31551341	.	-	.	ID=rna-XR_004935223.1;Parent=gene-Gm23568;Dbxref=GeneID:115487039,RFAM:RF00392,GenBank:XR_004935223.1,MGI:MGI:5453345;Name=XR_004935223.1;gbkey=ncRNA;gene=Gm23568;inference=COORDINATES: profile:INFERNAL:1.1.1;product=small nucleolar RNA SNORA5;transcript_id=XR_004935223.1;extra_copy_number=0
CM058248.1	Liftoff	exon	31551250	31551341	.	-	.	ID=exon-XR_004935223.1-1;Parent=rna-XR_004935223.1;Dbxref=GeneID:115487039,RFAM:RF00392,GenBank:XR_004935223.1,MGI:MGI:5453345;gbkey=ncRNA;gene=Gm23568;inference=COORDINATES: profile:INFERNAL:1.1.1;product=small nucleolar RNA SNORA5;transcript_id=XR_004935223.1;extra_copy_number=0
CM058248.1	Liftoff	match	31555854	31558857	.	+	.	ID=3b4fdf45-b0fb-457a-a03f-ba9a0f4aed31;Target=NG_017018.3 1 3004 +;assembly_bases_aln=3004;assembly_bases_seq=3004;bit_score=5591.7;blast_aligner=1;blast_score=3004;common_component=0;e_value=0;filter_score=0;for_remapping=2;gap_count=0;hsp_percent_coverage=100;matchable_bases=3004;matched_bases=3004;num_ident=3004;num_mismatch=0;pct_coverage=100;pct_coverage_hiqual=100;pct_identity_gap=100;pct_identity_gapopen_only=100;pct_identity_ungap=100;rank=1;weighted_identity=1;coverage=1.0;sequence_ID=1.0;extra_copy_number=0;copy_num_ID=3b4fdf45-b0fb-457a-a03f-ba9a0f4aed31_0
CM058248.1	Liftoff	pseudogene	31555954	31558757	.	+	.	ID=gene-Gm15304;Dbxref=GeneID:100415768,MGI:MGI:3705536;Name=Gm15304;description=predicted gene 15304;gbkey=Gene;gene=Gm15304;gene_biotype=pseudogene;pseudo=true;coverage=1.0;sequence_ID=1.0;extra_copy_number=0;copy_num_ID=gene-Gm15304_0
CM058248.1	Liftoff	match	31568296	31568697	.	+	.	ID=d36a45ab-7aa3-4bc9-876e-12f1f413df4a;Target=NG_016318.3 1 402 +;assembly_bases_aln=402;assembly_bases_seq=402;bit_score=749.182;blast_aligner=1;blast_score=402;common_component=0;e_value=0;filter_score=0;for_remapping=2;gap_count=0;hsp_percent_coverage=100;matchable_bases=402;matched_bases=402;num_ident=402;num_mismatch=0;pct_coverage=100;pct_coverage_hiqual=100;pct_identity_gap=100;pct_identity_gapopen_only=100;pct_identity_ungap=100;rank=1;weighted_identity=1;coverage=1.0;sequence_ID=1.0;extra_copy_number=0;copy_num_ID=d36a45ab-7aa3-4bc9-876e-12f1f413df4a_0
CM058248.1	Liftoff	pseudogene	31568396	31568597	.	+	.	ID=gene-Defa-ps17;Dbxref=GeneID:100040693,MGI:MGI:3705788;Name=Defa-ps17;description=defensin%2C alpha%2C pseudogene 17;gbkey=Gene;gene=Defa-ps17;gene_biotype=pseudogene;gene_synonym=Gm15307;pseudo=true;coverage=1.0;sequence_ID=1.0;extra_copy_number=0;copy_num_ID=gene-Defa-ps17_0
CM058248.1	Liftoff	gene	31604420	31605399	.	+	.	ID=gene-Defa20;Dbxref=GeneID:68009,MGI:MGI:1915259;Name=Defa20;description=defensin%2C alpha%2C 20;gbkey=Gene;gene=Defa20;gene_biotype=protein_coding;gene_synonym=2010016F14Rik,Defcr20;coverage=1.0;sequence_ID=1.0;valid_ORFs=1;extra_copy_number=0;copy_num_ID=gene-Defa20_0
CM058248.1	Liftoff	mRNA	31604420	31605399	.	+	.	ID=rna-NM_183268.4;Parent=gene-Defa20;Dbxref=GeneID:68009,GenBank:NM_183268.4,MGI:MGI:1915259;Name=NM_183268.4;gbkey=mRNA;gene=Defa20;product=defensin%2C alpha%2C 20;tag=RefSeq Select;transcript_id=NM_183268.4;matches_ref_protein=True;valid_ORF=True;extra_copy_number=0
CM058248.1	Liftoff	exon	31604420	31604634	.	+	.	ID=exon-NM_183268.4-1;Parent=rna-NM_183268.4;Dbxref=GeneID:68009,GenBank:NM_183268.4,MGI:MGI:1915259;gbkey=mRNA;gene=Defa20;product=defensin%2C alpha%2C 20;tag=RefSeq Select;transcript_id=NM_183268.4;extra_copy_number=0
CM058248.1	Liftoff	exon	31605190	31605399	.	+	.	ID=exon-NM_183268.4-2;Parent=rna-NM_183268.4;Dbxref=GeneID:68009,GenBank:NM_183268.4,MGI:MGI:1915259;gbkey=mRNA;gene=Defa20;product=defensin%2C alpha%2C 20;tag=RefSeq Select;transcript_id=NM_183268.4;extra_copy_number=0
CM058248.1	Liftoff	CDS	31604463	31604634	.	+	.	ID=cds-NP_899091.2;Parent=rna-NM_183268.4;Dbxref=CCDS:CCDS40273.1,GeneID:68009,GenBank:NP_899091.2,MGI:MGI:1915259;Name=NP_899091.2;gbkey=CDS;gene=Defa20;product=alpha-defensin 20 precursor;protein_id=NP_899091.2;tag=RefSeq Select;extra_copy_number=0
CM058248.1	Liftoff	CDS	31605190	31605305	.	+	.	ID=cds-NP_899091.2;Parent=rna-NM_183268.4;Dbxref=CCDS:CCDS40273.1,GeneID:68009,GenBank:NP_899091.2,MGI:MGI:1915259;Name=NP_899091.2;gbkey=CDS;gene=Defa20;product=alpha-defensin 20 precursor;protein_id=NP_899091.2;tag=RefSeq Select;extra_copy_number=0
CM058248.1	Liftoff	gene	31624192	31625174	.	+	.	ID=gene-Defa32;Dbxref=GeneID:100041890,MGI:MGI:3709042;Name=Defa32;description=defensin%2C alpha%2C 32;gbkey=Gene;gene=Defa32;gene_biotype=protein_coding;gene_synonym=Cryptdin-4,Defa20,Defcr20,Gm15308;coverage=1.0;sequence_ID=1.0;valid_ORFs=1;extra_copy_number=0;copy_num_ID=gene-Defa32_0
CM058248.1	Liftoff	mRNA	31624192	31625174	.	+	.	ID=rna-NM_001177521.1;Parent=gene-Defa32;Dbxref=GeneID:100041890,GenBank:NM_001177521.1,MGI:MGI:3709042;Name=NM_001177521.1;gbkey=mRNA;gene=Defa32;product=defensin%2C alpha%2C 32;tag=RefSeq Select;transcript_id=NM_001177521.1;matches_ref_protein=True;valid_ORF=True;extra_copy_number=0
CM058248.1	Liftoff	exon	31624192	31624408	.	+	.	ID=exon-NM_001177521.1-1;Parent=rna-NM_001177521.1;Dbxref=GeneID:100041890,GenBank:NM_001177521.1,MGI:MGI:3709042;gbkey=mRNA;gene=Defa32;product=defensin%2C alpha%2C 32;tag=RefSeq Select;transcript_id=NM_001177521.1;extra_copy_number=0
CM058248.1	Liftoff	exon	31624965	31625174	.	+	.	ID=exon-NM_001177521.1-2;Parent=rna-NM_001177521.1;Dbxref=GeneID:100041890,GenBank:NM_001177521.1,MGI:MGI:3709042;gbkey=mRNA;gene=Defa32;product=defensin%2C alpha%2C 32;tag=RefSeq Select;transcript_id=NM_001177521.1;extra_copy_number=0
CM058248.1	Liftoff	CDS	31624237	31624408	.	+	.	ID=cds-NP_001170992.1;Parent=rna-NM_001177521.1;Dbxref=CCDS:CCDS52509.1,GeneID:100041890,GenBank:NP_001170992.1,MGI:MGI:3709042;Name=NP_001170992.1;gbkey=CDS;gene=Defa32;product=uncharacterized protein LOC100041890 precursor;protein_id=NP_001170992.1;tag=RefSeq Select;extra_copy_number=0
CM058248.1	Liftoff	CDS	31624965	31625080	.	+	.	ID=cds-NP_001170992.1;Parent=rna-NM_001177521.1;Dbxref=CCDS:CCDS52509.1,GeneID:100041890,GenBank:NP_001170992.1,MGI:MGI:3709042;Name=NP_001170992.1;gbkey=CDS;gene=Defa32;product=uncharacterized protein LOC100041890 precursor;protein_id=NP_001170992.1;tag=RefSeq Select;extra_copy_number=0
CM058248.1	Liftoff	gene	31643228	31643333	.	-	.	ID=gene-Gm24423;Dbxref=GeneID:115487010,MGI:MGI:5454200;Name=Gm24423;description=predicted gene%2C 24423;gbkey=Gene;gene=Gm24423;gene_biotype=snRNA;coverage=1.0;sequence_ID=1.0;extra_copy_number=0;copy_num_ID=gene-Gm24423_0
CM058248.1	Liftoff	snRNA	31643228	31643333	.	-	.	ID=rna-XR_004935193.1;Parent=gene-Gm24423;Dbxref=GeneID:115487010,RFAM:RF00026,GenBank:XR_004935193.1,MGI:MGI:5454200;Name=XR_004935193.1;gbkey=ncRNA;gene=Gm24423;inference=COORDINATES: profile:INFERNAL:1.1.1;product=U6 spliceosomal RNA;transcript_id=XR_004935193.1;extra_copy_number=0
CM058248.1	Liftoff	exon	31643228	31643333	.	-	.	ID=exon-XR_004935193.1-1;Parent=rna-XR_004935193.1;Dbxref=GeneID:115487010,RFAM:RF00026,GenBank:XR_004935193.1,MGI:MGI:5454200;gbkey=ncRNA;gene=Gm24423;inference=COORDINATES: profile:INFERNAL:1.1.1;product=U6 spliceosomal RNA;transcript_id=XR_004935193.1;extra_copy_number=0
CM058248.1	Liftoff	gene	31660556	31661520	.	+	.	ID=gene-Defa37;Dbxref=GeneID:100041895,MGI:MGI:3705236;Name=Defa37;description=defensin%2C alpha%2C 37;gbkey=Gene;gene=Defa37;gene_biotype=protein_coding;gene_synonym=Gm14850;coverage=1.0;sequence_ID=1.0;valid_ORFs=1;extra_copy_number=0;copy_num_ID=gene-Defa37_0
CM058248.1	Liftoff	mRNA	31660556	31661520	.	+	.	ID=rna-NM_001177522.1;Parent=gene-Defa37;Dbxref=GeneID:100041895,GenBank:NM_001177522.1,MGI:MGI:3705236;Name=NM_001177522.1;gbkey=mRNA;gene=Defa37;product=defensin%2C alpha%2C 37;tag=RefSeq Select;transcript_id=NM_001177522.1;matches_ref_protein=True;valid_ORF=True;extra_copy_number=0
CM058248.1	Liftoff	exon	31660556	31660755	.	+	.	ID=exon-NM_001177522.1-1;Parent=rna-NM_001177522.1;Dbxref=GeneID:100041895,GenBank:NM_001177522.1,MGI:MGI:3705236;gbkey=mRNA;gene=Defa37;product=defensin%2C alpha%2C 37;tag=RefSeq Select;transcript_id=NM_001177522.1;extra_copy_number=0
CM058248.1	Liftoff	exon	31661317	31661520	.	+	.	ID=exon-NM_001177522.1-2;Parent=rna-NM_001177522.1;Dbxref=GeneID:100041895,GenBank:NM_001177522.1,MGI:MGI:3705236;gbkey=mRNA;gene=Defa37;product=defensin%2C alpha%2C 37;tag=RefSeq Select;transcript_id=NM_001177522.1;extra_copy_number=0
CM058248.1	Liftoff	CDS	31660584	31660755	.	+	.	ID=cds-NP_001170993.1;Parent=rna-NM_001177522.1;Dbxref=CCDS:CCDS52510.1,GeneID:100041895,GenBank:NP_001170993.1,MGI:MGI:3705236;Name=NP_001170993.1;gbkey=CDS;gene=Defa37;product=alpha-defensin 5-like precursor;protein_id=NP_001170993.1;tag=RefSeq Select;extra_copy_number=0
CM058248.1	Liftoff	CDS	31661317	31661426	.	+	.	ID=cds-NP_001170993.1;Parent=rna-NM_001177522.1;Dbxref=CCDS:CCDS52510.1,GeneID:100041895,GenBank:NP_001170993.1,MGI:MGI:3705236;Name=NP_001170993.1;gbkey=CDS;gene=Defa37;product=alpha-defensin 5-like precursor;protein_id=NP_001170993.1;tag=RefSeq Select;extra_copy_number=0
CM058248.1	Liftoff	gene	31678130	31679037	.	+	.	ID=gene-Defa28;Dbxref=GeneID:626682,MGI:MGI:3646688;Name=Defa28;description=defensin%2C alpha%2C 28;gbkey=Gene;gene=Defa28;gene_biotype=protein_coding;gene_synonym=EG626682,Gm6696;coverage=1.0;sequence_ID=1.0;valid_ORFs=2;extra_copy_number=0;copy_num_ID=gene-Defa28_0
CM058248.1	Liftoff	mRNA	31678130	31678975	.	+	.	ID=rna-XM_017312929.1;Parent=gene-Defa28;Dbxref=GeneID:626682,GenBank:XM_017312929.1,MGI:MGI:3646688;Name=XM_017312929.1;gbkey=mRNA;gene=Defa28;model_evidence=Supporting evidence includes similarity to: 1 Protein%2C and 100%25 coverage of the annotated genomic feature by RNAseq alignments%2C including 2 samples with support for all annotated introns;product=defensin%2C alpha%2C 28%2C transcript variant X1;transcript_id=XM_017312929.1;matches_ref_protein=True;valid_ORF=True;extra_copy_number=0
CM058248.1	Liftoff	exon	31678130	31678368	.	+	.	ID=exon-XM_017312929.1-1;Parent=rna-XM_017312929.1;Dbxref=GeneID:626682,GenBank:XM_017312929.1,MGI:MGI:3646688;gbkey=mRNA;gene=Defa28;product=defensin%2C alpha%2C 28%2C transcript variant X1;transcript_id=XM_017312929.1;extra_copy_number=0
CM058248.1	Liftoff	exon	31678929	31678975	.	+	.	ID=exon-XM_017312929.1-2;Parent=rna-XM_017312929.1;Dbxref=GeneID:626682,GenBank:XM_017312929.1,MGI:MGI:3646688;gbkey=mRNA;gene=Defa28;product=defensin%2C alpha%2C 28%2C transcript variant X1;transcript_id=XM_017312929.1;extra_copy_number=0
CM058248.1	Liftoff	CDS	31678197	31678368	.	+	.	ID=cds-XP_017168418.1;Parent=rna-XM_017312929.1;Dbxref=GeneID:626682,GenBank:XP_017168418.1,MGI:MGI:3646688;Name=XP_017168418.1;gbkey=CDS;gene=Defa28;product=defensin-6 isoform X1;protein_id=XP_017168418.1;extra_copy_number=0
CM058248.1	Liftoff	CDS	31678929	31678936	.	+	.	ID=cds-XP_017168418.1;Parent=rna-XM_017312929.1;Dbxref=GeneID:626682,GenBank:XP_017168418.1,MGI:MGI:3646688;Name=XP_017168418.1;gbkey=CDS;gene=Defa28;product=defensin-6 isoform X1;protein_id=XP_017168418.1;extra_copy_number=0
CM058248.1	Liftoff	mRNA	31678197	31679037	.	+	.	ID=rna-NM_001177523.1;Parent=gene-Defa28;Dbxref=GeneID:626682,GenBank:NM_001177523.1,MGI:MGI:3646688;Name=NM_001177523.1;gbkey=mRNA;gene=Defa28;product=defensin%2C alpha%2C 28;tag=RefSeq Select;transcript_id=NM_001177523.1;matches_ref_protein=True;valid_ORF=True;extra_copy_number=0
CM058248.1	Liftoff	exon	31678197	31678372	.	+	.	ID=exon-NM_001177523.1-1;Parent=rna-NM_001177523.1;Dbxref=GeneID:626682,GenBank:NM_001177523.1,MGI:MGI:3646688;gbkey=mRNA;gene=Defa28;product=defensin%2C alpha%2C 28;tag=RefSeq Select;transcript_id=NM_001177523.1;extra_copy_number=0
CM058248.1	Liftoff	exon	31678929	31679037	.	+	.	ID=exon-NM_001177523.1-2;Parent=rna-NM_001177523.1;Dbxref=GeneID:626682,GenBank:NM_001177523.1,MGI:MGI:3646688;gbkey=mRNA;gene=Defa28;product=defensin%2C alpha%2C 28;tag=RefSeq Select;transcript_id=NM_001177523.1;extra_copy_number=0
CM058248.1	Liftoff	CDS	31678197	31678372	.	+	.	ID=cds-NP_001170994.1;Parent=rna-NM_001177523.1;Dbxref=CCDS:CCDS52511.1,GeneID:626682,GenBank:NP_001170994.1,MGI:MGI:3646688;Name=NP_001170994.1;gbkey=CDS;gene=Defa28;product=defensin-6 precursor;protein_id=NP_001170994.1;tag=RefSeq Select;extra_copy_number=0
CM058248.1	Liftoff	CDS	31678929	31679037	.	+	.	ID=cds-NP_001170994.1;Parent=rna-NM_001177523.1;Dbxref=CCDS:CCDS52511.1,GeneID:626682,GenBank:NP_001170994.1,MGI:MGI:3646688;Name=NP_001170994.1;gbkey=CDS;gene=Defa28;product=defensin-6 precursor;protein_id=NP_001170994.1;tag=RefSeq Select;extra_copy_number=0
CM058248.1	Liftoff	match	31687413	31687882	.	+	.	ID=1e6f1d63-38fd-48bf-ac8f-785e2c4aeca1;Target=NG_017052.1 1 470 +;assembly_bases_aln=470;assembly_bases_seq=470;bit_score=875.735;blast_aligner=1;blast_score=470;common_component=0;e_value=0;filter_score=0;for_remapping=2;gap_count=0;hsp_percent_coverage=100;matchable_bases=470;matched_bases=470;num_ident=470;num_mismatch=0;pct_coverage=100;pct_coverage_hiqual=100;pct_identity_gap=100;pct_identity_gapopen_only=100;pct_identity_ungap=100;rank=1;weighted_identity=1;coverage=1.0;sequence_ID=1.0;extra_copy_number=0;copy_num_ID=1e6f1d63-38fd-48bf-ac8f-785e2c4aeca1_0
CM058248.1	Liftoff	pseudogene	31687513	31687782	.	+	.	ID=gene-Gm15312;Dbxref=GeneID:100040706,MGI:MGI:3705692;Name=Gm15312;description=predicted gene 15312;gbkey=Gene;gene=Gm15312;gene_biotype=pseudogene;pseudo=true;coverage=1.0;sequence_ID=1.0;extra_copy_number=0;copy_num_ID=gene-Gm15312_0
CM058248.1	Liftoff	gene	31688659	31689637	.	-	.	ID=gene-Defa43;Dbxref=GeneID:665956,MGI:MGI:3648003;Name=Defa43;description=defensin%2C alpha%2C 43;gbkey=Gene;gene=Defa43;gene_biotype=protein_coding;gene_synonym=EG665956,Gm7861;coverage=1.0;sequence_ID=1.0;valid_ORFs=1;extra_copy_number=0;copy_num_ID=gene-Defa43_0
CM058248.1	Liftoff	mRNA	31688659	31689637	.	-	.	ID=rna-NM_001177526.1;Parent=gene-Defa43;Dbxref=GeneID:665956,GenBank:NM_001177526.1,MGI:MGI:3648003;Name=NM_001177526.1;gbkey=mRNA;gene=Defa43;product=defensin%2C alpha%2C 43;tag=RefSeq Select;transcript_id=NM_001177526.1;matches_ref_protein=True;valid_ORF=True;extra_copy_number=0
CM058248.1	Liftoff	exon	31688659	31688837	.	-	.	ID=exon-NM_001177526.1-2;Parent=rna-NM_001177526.1;Dbxref=GeneID:665956,GenBank:NM_001177526.1,MGI:MGI:3648003;gbkey=mRNA;gene=Defa43;product=defensin%2C alpha%2C 43;tag=RefSeq Select;transcript_id=NM_001177526.1;extra_copy_number=0
CM058248.1	Liftoff	exon	31689466	31689637	.	-	.	ID=exon-NM_001177526.1-1;Parent=rna-NM_001177526.1;Dbxref=GeneID:665956,GenBank:NM_001177526.1,MGI:MGI:3648003;gbkey=mRNA;gene=Defa43;product=defensin%2C alpha%2C 43;tag=RefSeq Select;transcript_id=NM_001177526.1;extra_copy_number=0
CM058248.1	Liftoff	CDS	31688659	31688837	.	-	.	ID=cds-NP_001170997.1;Parent=rna-NM_001177526.1;Dbxref=CCDS:CCDS52512.1,GeneID:665956,GenBank:NP_001170997.1,MGI:MGI:3648003;Name=NP_001170997.1;gbkey=CDS;gene=Defa43;product=alpha-defensin 43 precursor;protein_id=NP_001170997.1;tag=RefSeq Select;extra_copy_number=0
CM058248.1	Liftoff	CDS	31689466	31689637	.	-	.	ID=cds-NP_001170997.1;Parent=rna-NM_001177526.1;Dbxref=CCDS:CCDS52512.1,GeneID:665956,GenBank:NP_001170997.1,MGI:MGI:3648003;Name=NP_001170997.1;gbkey=CDS;gene=Defa43;product=alpha-defensin 43 precursor;protein_id=NP_001170997.1;tag=RefSeq Select;extra_copy_number=0
CM058248.1	Liftoff	gene	31689210	31689301	.	-	.	ID=gene-Gm24829;Dbxref=GeneID:115487040,MGI:MGI:5454606;Name=Gm24829;description=predicted gene%2C 24829;gbkey=Gene;gene=Gm24829;gene_biotype=snoRNA;coverage=1.0;sequence_ID=1.0;extra_copy_number=0;copy_num_ID=gene-Gm24829_0
CM058248.1	Liftoff	snoRNA	31689210	31689301	.	-	.	ID=rna-XR_004935224.1;Parent=gene-Gm24829;Dbxref=GeneID:115487040,RFAM:RF00392,GenBank:XR_004935224.1,MGI:MGI:5454606;Name=XR_004935224.1;gbkey=ncRNA;gene=Gm24829;inference=COORDINATES: profile:INFERNAL:1.1.1;product=small nucleolar RNA SNORA5;transcript_id=XR_004935224.1;extra_copy_number=0
CM058248.1	Liftoff	exon	31689210	31689301	.	-	.	ID=exon-XR_004935224.1-1;Parent=rna-XR_004935224.1;Dbxref=GeneID:115487040,RFAM:RF00392,GenBank:XR_004935224.1,MGI:MGI:5454606;gbkey=ncRNA;gene=Gm24829;inference=COORDINATES: profile:INFERNAL:1.1.1;product=small nucleolar RNA SNORA5;transcript_id=XR_004935224.1;extra_copy_number=0
CM058248.1	Liftoff	match	31693813	31696798	.	+	.	ID=67f29a5b-085b-4f0e-a0e6-979ddc896a92;Target=NG_017029.1 1 2986 +;assembly_bases_aln=2986;assembly_bases_seq=2986;bit_score=5558.2;blast_aligner=1;blast_score=2986;common_component=0;e_value=0;filter_score=0;for_remapping=2;gap_count=0;hsp_percent_coverage=100;matchable_bases=2986;matched_bases=2986;num_ident=2986;num_mismatch=0;pct_coverage=100;pct_coverage_hiqual=100;pct_identity_gap=100;pct_identity_gapopen_only=100;pct_identity_ungap=100;rank=1;weighted_identity=1;coverage=1.0;sequence_ID=1.0;extra_copy_number=0;copy_num_ID=67f29a5b-085b-4f0e-a0e6-979ddc896a92_0
CM058248.1	Liftoff	pseudogene	31693913	31696698	.	+	.	ID=gene-Gm15314;Dbxref=GeneID:635093,MGI:MGI:3705655;Name=Gm15314;description=predicted gene 15314;gbkey=Gene;gene=Gm15314;gene_biotype=pseudogene;pseudo=true;coverage=1.0;sequence_ID=1.0;extra_copy_number=0;copy_num_ID=gene-Gm15314_0
CM058248.1	Liftoff	gene	31713340	31714144	.	+	.	ID=gene-Defa26;Dbxref=GeneID:626708,MGI:MGI:3630390;Name=Defa26;description=defensin%2C alpha%2C 26;gbkey=Gene;gene=Defa26;gene_biotype=protein_coding;gene_synonym=Defcr26;coverage=1.0;sequence_ID=1.0;valid_ORFs=1;extra_copy_number=0;copy_num_ID=gene-Defa26_0
CM058248.1	Liftoff	mRNA	31713340	31714144	.	+	.	ID=rna-NM_001079933.2;Parent=gene-Defa26;Dbxref=GeneID:626708,GenBank:NM_001079933.2,MGI:MGI:3630390;Name=NM_001079933.2;gbkey=mRNA;gene=Defa26;product=defensin%2C alpha%2C 26;tag=RefSeq Select;transcript_id=NM_001079933.2;matches_ref_protein=True;valid_ORF=True;extra_copy_number=0
CM058248.1	Liftoff	exon	31713340	31713526	.	+	.	ID=exon-NM_001079933.2-1;Parent=rna-NM_001079933.2;Dbxref=GeneID:626708,GenBank:NM_001079933.2,MGI:MGI:3630390;gbkey=mRNA;gene=Defa26;product=defensin%2C alpha%2C 26;tag=RefSeq Select;transcript_id=NM_001079933.2;extra_copy_number=0
CM058248.1	Liftoff	exon	31713945	31714144	.	+	.	ID=exon-NM_001079933.2-2;Parent=rna-NM_001079933.2;Dbxref=GeneID:626708,GenBank:NM_001079933.2,MGI:MGI:3630390;gbkey=mRNA;gene=Defa26;product=defensin%2C alpha%2C 26;tag=RefSeq Select;transcript_id=NM_001079933.2;extra_copy_number=0
CM058248.1	Liftoff	CDS	31713355	31713526	.	+	.	ID=cds-NP_001073402.1;Parent=rna-NM_001079933.2;Dbxref=CCDS:CCDS40278.1,GeneID:626708,GenBank:NP_001073402.1,MGI:MGI:3630390;Name=NP_001073402.1;gbkey=CDS;gene=Defa26;product=alpha-defensin 26 precursor;protein_id=NP_001073402.1;tag=RefSeq Select;extra_copy_number=0
CM058248.1	Liftoff	CDS	31713945	31714054	.	+	.	ID=cds-NP_001073402.1;Parent=rna-NM_001079933.2;Dbxref=CCDS:CCDS40278.1,GeneID:626708,GenBank:NP_001073402.1,MGI:MGI:3630390;Name=NP_001073402.1;gbkey=CDS;gene=Defa26;product=alpha-defensin 26 precursor;protein_id=NP_001073402.1;tag=RefSeq Select;extra_copy_number=0
CM058248.1	Liftoff	gene	31734239	31735564	.	+	.	ID=gene-Gm15313;Dbxref=GeneID:115486951,MGI:MGI:3705784;Name=Gm15313;description=predicted gene 15313;gbkey=Gene;gene=Gm15313;gene_biotype=protein_coding;coverage=1.0;sequence_ID=1.0;valid_ORFs=1;extra_copy_number=0;copy_num_ID=gene-Gm15313_0
CM058248.1	Liftoff	mRNA	31734239	31735564	.	+	.	ID=rna-XM_030243913.1;Parent=gene-Gm15313;Dbxref=GeneID:115486951,GenBank:XM_030243913.1,MGI:MGI:3705784;Name=XM_030243913.1;gbkey=mRNA;gene=Gm15313;model_evidence=Supporting evidence includes similarity to: 2 Proteins;product=predicted gene 15313;transcript_id=XM_030243913.1;matches_ref_protein=True;valid_ORF=True;extra_copy_number=0
CM058248.1	Liftoff	exon	31734239	31734407	.	+	.	ID=exon-XM_030243913.1-1;Parent=rna-XM_030243913.1;Dbxref=GeneID:115486951,GenBank:XM_030243913.1,MGI:MGI:3705784;gbkey=mRNA;gene=Gm15313;product=predicted gene 15313;transcript_id=XM_030243913.1;extra_copy_number=0
CM058248.1	Liftoff	exon	31735434	31735564	.	+	.	ID=exon-XM_030243913.1-2;Parent=rna-XM_030243913.1;Dbxref=GeneID:115486951,GenBank:XM_030243913.1,MGI:MGI:3705784;gbkey=mRNA;gene=Gm15313;product=predicted gene 15313;transcript_id=XM_030243913.1;extra_copy_number=0
CM058248.1	Liftoff	CDS	31734239	31734407	.	+	.	ID=cds-XP_030099773.1;Parent=rna-XM_030243913.1;Dbxref=GeneID:115486951,GenBank:XP_030099773.1,MGI:MGI:3705784;Name=XP_030099773.1;gbkey=CDS;gene=Gm15313;product=neutrophil antibiotic peptide NP-2-like;protein_id=XP_030099773.1;extra_copy_number=0
CM058248.1	Liftoff	CDS	31735434	31735564	.	+	.	ID=cds-XP_030099773.1;Parent=rna-XM_030243913.1;Dbxref=GeneID:115486951,GenBank:XP_030099773.1,MGI:MGI:3705784;Name=XP_030099773.1;gbkey=CDS;gene=Gm15313;product=neutrophil antibiotic peptide NP-2-like;protein_id=XP_030099773.1;extra_copy_number=0
CM058248.1	Liftoff	gene	31750935	31751904	.	+	.	ID=gene-Defa17;Dbxref=GeneID:23855,MGI:MGI:1345152;Name=Defa17;description=defensin%2C alpha%2C 17;gbkey=Gene;gene=Defa17;gene_biotype=protein_coding;gene_synonym=Cryp17,Defa3,Defcr17,Defcr3;coverage=1.0;sequence_ID=1.0;valid_ORFs=1;extra_copy_number=0;copy_num_ID=gene-Defa17_0
CM058248.1	Liftoff	mRNA	31750935	31751904	.	+	.	ID=rna-NM_001167790.1;Parent=gene-Defa17;Dbxref=GeneID:23855,GenBank:NM_001167790.1,MGI:MGI:1345152;Name=NM_001167790.1;gbkey=mRNA;gene=Defa17;product=defensin%2C alpha%2C 17;tag=RefSeq Select;transcript_id=NM_001167790.1;matches_ref_protein=True;valid_ORF=True;extra_copy_number=0
CM058248.1	Liftoff	exon	31750935	31751140	.	+	.	ID=exon-NM_001167790.1-1;Parent=rna-NM_001167790.1;Dbxref=GeneID:23855,GenBank:NM_001167790.1,MGI:MGI:1345152;gbkey=mRNA;gene=Defa17;product=defensin%2C alpha%2C 17;tag=RefSeq Select;transcript_id=NM_001167790.1;extra_copy_number=0
CM058248.1	Liftoff	exon	31751700	31751904	.	+	.	ID=exon-NM_001167790.1-2;Parent=rna-NM_001167790.1;Dbxref=GeneID:23855,GenBank:NM_001167790.1,MGI:MGI:1345152;gbkey=mRNA;gene=Defa17;product=defensin%2C alpha%2C 17;tag=RefSeq Select;transcript_id=NM_001167790.1;extra_copy_number=0
CM058248.1	Liftoff	CDS	31750969	31751140	.	+	.	ID=cds-NP_001161262.1;Parent=rna-NM_001167790.1;Dbxref=CCDS:CCDS52513.1,GeneID:23855,GenBank:NP_001161262.1,MGI:MGI:1345152;Name=NP_001161262.1;gbkey=CDS;gene=Defa17;product=alpha-defensin 17 preproprotein;protein_id=NP_001161262.1;tag=RefSeq Select;extra_copy_number=0
CM058248.1	Liftoff	CDS	31751700	31751809	.	+	.	ID=cds-NP_001161262.1;Parent=rna-NM_001167790.1;Dbxref=CCDS:CCDS52513.1,GeneID:23855,GenBank:NP_001161262.1,MGI:MGI:1345152;Name=NP_001161262.1;gbkey=CDS;gene=Defa17;product=alpha-defensin 17 preproprotein;protein_id=NP_001161262.1;tag=RefSeq Select;extra_copy_number=0
CM058248.1	Liftoff	gene	31760965	31761901	.	+	.	ID=gene-Defa34;Dbxref=GeneID:100041952,MGI:MGI:3709048;Name=Defa34;description=defensin%2C alpha%2C 34;gbkey=Gene;gene=Defa34;gene_biotype=protein_coding;gene_synonym=Gm15315;coverage=1.0;sequence_ID=1.0;valid_ORFs=1;extra_copy_number=0;copy_num_ID=gene-Defa34_0
CM058248.1	Liftoff	mRNA	31760965	31761901	.	+	.	ID=rna-NM_001177528.1;Parent=gene-Defa34;Dbxref=GeneID:100041952,GenBank:NM_001177528.1,MGI:MGI:3709048;Name=NM_001177528.1;gbkey=mRNA;gene=Defa34;product=defensin%2C alpha%2C 34;tag=RefSeq Select;transcript_id=NM_001177528.1;matches_ref_protein=True;valid_ORF=True;extra_copy_number=0
CM058248.1	Liftoff	exon	31760965	31761136	.	+	.	ID=exon-NM_001177528.1-1;Parent=rna-NM_001177528.1;Dbxref=GeneID:100041952,GenBank:NM_001177528.1,MGI:MGI:3709048;gbkey=mRNA;gene=Defa34;product=defensin%2C alpha%2C 34;tag=RefSeq Select;transcript_id=NM_001177528.1;extra_copy_number=0
CM058248.1	Liftoff	exon	31761698	31761901	.	+	.	ID=exon-NM_001177528.1-2;Parent=rna-NM_001177528.1;Dbxref=GeneID:100041952,GenBank:NM_001177528.1,MGI:MGI:3709048;gbkey=mRNA;gene=Defa34;product=defensin%2C alpha%2C 34;tag=RefSeq Select;transcript_id=NM_001177528.1;extra_copy_number=0
CM058248.1	Liftoff	CDS	31760965	31761136	.	+	.	ID=cds-NP_001170999.1;Parent=rna-NM_001177528.1;Dbxref=CCDS:CCDS52514.1,GeneID:100041952,GenBank:NP_001170999.1,MGI:MGI:3709048;Name=NP_001170999.1;gbkey=CDS;gene=Defa34;product=uncharacterized protein LOC100041952 precursor;protein_id=NP_001170999.1;tag=RefSeq Select;extra_copy_number=0
CM058248.1	Liftoff	CDS	31761698	31761807	.	+	.	ID=cds-NP_001170999.1;Parent=rna-NM_001177528.1;Dbxref=CCDS:CCDS52514.1,GeneID:100041952,GenBank:NP_001170999.1,MGI:MGI:3709048;Name=NP_001170999.1;gbkey=CDS;gene=Defa34;product=uncharacterized protein LOC100041952 precursor;protein_id=NP_001170999.1;tag=RefSeq Select;extra_copy_number=0
CM058248.1	Liftoff	pseudogene	31790180	31791021	.	+	.	ID=gene-Defa-ps1;Dbxref=GeneID:727720,MGI:MGI:3630392;Name=Defa-ps1;description=defensin%2C alpha%2C pseudogene 1;gbkey=Gene;gene=Defa-ps1;gene_biotype=transcribed_pseudogene;gene_synonym=Crypi,Defcr-ps1,Defcr-ps26;pseudo=true;coverage=1.0;sequence_ID=1.0;extra_copy_number=0;copy_num_ID=gene-Defa-ps1_0
CM058248.1	Liftoff	transcript	31790180	31791021	.	+	.	ID=rna-NR_003146.1;Parent=gene-Defa-ps1;Dbxref=GeneID:727720,GenBank:NR_003146.1,MGI:MGI:3630392;Name=NR_003146.1;gbkey=misc_RNA;gene=Defa-ps1;product=defensin%2C alpha%2C pseudogene 1;pseudo=true;transcript_id=NR_003146.1;extra_copy_number=0
CM058248.1	Liftoff	exon	31790180	31790351	.	+	.	ID=exon-NR_003146.1-1;Parent=rna-NR_003146.1;Dbxref=GeneID:727720,GenBank:NR_003146.1,MGI:MGI:3630392;gbkey=misc_RNA;gene=Defa-ps1;product=defensin%2C alpha%2C pseudogene 1;pseudo=true;transcript_id=NR_003146.1;extra_copy_number=0
CM058248.1	Liftoff	exon	31790912	31791021	.	+	.	ID=exon-NR_003146.1-2;Parent=rna-NR_003146.1;Dbxref=GeneID:727720,GenBank:NR_003146.1,MGI:MGI:3630392;gbkey=misc_RNA;gene=Defa-ps1;product=defensin%2C alpha%2C pseudogene 1;pseudo=true;transcript_id=NR_003146.1;extra_copy_number=0
CM058248.1	Liftoff	gene	31797696	31798819	.	-	.	ID=gene-Defa39;Dbxref=GeneID:382000,MGI:MGI:3611585;Name=Defa39;description=defensin%2C alpha%2C 39;gbkey=Gene;gene=Defa39;gene_biotype=protein_coding;gene_synonym=CRS1C-3,CRS1C-6;coverage=1.0;sequence_ID=1.0;valid_ORFs=1;extra_copy_number=0;copy_num_ID=gene-Defa39_0
CM058248.1	Liftoff	mRNA	31797696	31798819	.	-	.	ID=rna-NM_001007582.3;Parent=gene-Defa39;Dbxref=GeneID:382000,GenBank:NM_001007582.3,MGI:MGI:3611585;Name=NM_001007582.3;gbkey=mRNA;gene=Defa39;product=defensin%2C alpha%2C 39;tag=RefSeq Select;transcript_id=NM_001007582.3;matches_ref_protein=True;valid_ORF=True;extra_copy_number=0
CM058248.1	Liftoff	exon	31797696	31797978	.	-	.	ID=exon-NM_001007582.3-2;Parent=rna-NM_001007582.3;Dbxref=GeneID:382000,GenBank:NM_001007582.3,MGI:MGI:3611585;gbkey=mRNA;gene=Defa39;product=defensin%2C alpha%2C 39;tag=RefSeq Select;transcript_id=NM_001007582.3;extra_copy_number=0
CM058248.1	Liftoff	exon	31798603	31798819	.	-	.	ID=exon-NM_001007582.3-1;Parent=rna-NM_001007582.3;Dbxref=GeneID:382000,GenBank:NM_001007582.3,MGI:MGI:3611585;gbkey=mRNA;gene=Defa39;product=defensin%2C alpha%2C 39;tag=RefSeq Select;transcript_id=NM_001007582.3;extra_copy_number=0
CM058248.1	Liftoff	CDS	31797800	31797978	.	-	.	ID=cds-NP_001007583.1;Parent=rna-NM_001007582.3;Dbxref=CCDS:CCDS22156.1,GeneID:382000,GenBank:NP_001007583.1,MGI:MGI:3611585;Name=NP_001007583.1;gbkey=CDS;gene=Defa39;product=Alpha-defensin-related sequence 1-like precursor;protein_id=NP_001007583.1;tag=RefSeq Select;extra_copy_number=0
CM058248.1	Liftoff	CDS	31798603	31798774	.	-	.	ID=cds-NP_001007583.1;Parent=rna-NM_001007582.3;Dbxref=CCDS:CCDS22156.1,GeneID:382000,GenBank:NP_001007583.1,MGI:MGI:3611585;Name=NP_001007583.1;gbkey=CDS;gene=Defa39;product=Alpha-defensin-related sequence 1-like precursor;protein_id=NP_001007583.1;tag=RefSeq Select;extra_copy_number=0
CM058248.1	Liftoff	gene	31798347	31798438	.	-	.	ID=gene-Gm22447;Dbxref=GeneID:115487038,MGI:MGI:5452224;Name=Gm22447;description=predicted gene%2C 22447;gbkey=Gene;gene=Gm22447;gene_biotype=snoRNA;coverage=1.0;sequence_ID=1.0;extra_copy_number=0;copy_num_ID=gene-Gm22447_0
CM058248.1	Liftoff	snoRNA	31798347	31798438	.	-	.	ID=rna-XR_004935222.1;Parent=gene-Gm22447;Dbxref=GeneID:115487038,RFAM:RF00392,GenBank:XR_004935222.1,MGI:MGI:5452224;Name=XR_004935222.1;gbkey=ncRNA;gene=Gm22447;inference=COORDINATES: profile:INFERNAL:1.1.1;product=small nucleolar RNA SNORA5;transcript_id=XR_004935222.1;extra_copy_number=0
CM058248.1	Liftoff	exon	31798347	31798438	.	-	.	ID=exon-XR_004935222.1-1;Parent=rna-XR_004935222.1;Dbxref=GeneID:115487038,RFAM:RF00392,GenBank:XR_004935222.1,MGI:MGI:5452224;gbkey=ncRNA;gene=Gm22447;inference=COORDINATES: profile:INFERNAL:1.1.1;product=small nucleolar RNA SNORA5;transcript_id=XR_004935222.1;extra_copy_number=0
CM058248.1	Liftoff	match	31802938	31805877	.	+	.	ID=9bcb99f9-0786-490b-9b46-bfdc202a3073;Target=NG_017020.1 1 2940 +;assembly_bases_aln=2940;assembly_bases_seq=2940;bit_score=5472.59;blast_aligner=1;blast_score=2940;common_component=0;e_value=0;filter_score=0;for_remapping=2;gap_count=0;hsp_percent_coverage=100;matchable_bases=2940;matched_bases=2940;num_ident=2940;num_mismatch=0;pct_coverage=100;pct_coverage_hiqual=100;pct_identity_gap=100;pct_identity_gapopen_only=100;pct_identity_ungap=100;rank=1;weighted_identity=1;coverage=1.0;sequence_ID=1.0;extra_copy_number=0;copy_num_ID=9bcb99f9-0786-490b-9b46-bfdc202a3073_0
CM058248.1	Liftoff	pseudogene	31803038	31805777	.	+	.	ID=gene-Gm7869;Dbxref=GeneID:100415770,MGI:MGI:3644630;Name=Gm7869;description=predicted gene 7869;gbkey=Gene;gene=Gm7869;gene_biotype=pseudogene;gene_synonym=EG665969;pseudo=true;coverage=1.0;sequence_ID=1.0;extra_copy_number=0;copy_num_ID=gene-Gm7869_0
CM058248.1	Liftoff	match	31817129	31817513	.	+	.	ID=911d0826-9b12-4bd0-8f57-6ced6105c9f4;Target=NG_017104.1 1 385 +;assembly_bases_aln=385;assembly_bases_seq=385;bit_score=717.544;blast_aligner=1;blast_score=385;common_component=0;e_value=0;filter_score=0;for_remapping=2;gap_count=0;hsp_percent_coverage=100;matchable_bases=385;matched_bases=385;num_ident=385;num_mismatch=0;pct_coverage=100;pct_coverage_hiqual=100;pct_identity_gap=100;pct_identity_gapopen_only=100;pct_identity_ungap=100;rank=1;weighted_identity=1;coverage=1.0;sequence_ID=1.0;extra_copy_number=0;copy_num_ID=911d0826-9b12-4bd0-8f57-6ced6105c9f4_0
CM058248.1	Liftoff	pseudogene	31817229	31817413	.	+	.	ID=gene-Defa-ps10;Dbxref=GeneID:100040729,MGI:MGI:3705783;Name=Defa-ps10;description=defensin%2C alpha%2C pseudogene 10;gbkey=Gene;gene=Defa-ps10;gene_biotype=pseudogene;pseudo=true;coverage=1.0;sequence_ID=1.0;extra_copy_number=0;copy_num_ID=gene-Defa-ps10_0
CM058248.1	Liftoff	gene	31829666	31830643	.	+	.	ID=gene-Defa24;Dbxref=GeneID:503491,MGI:MGI:3630383;Name=Defa24;description=defensin%2C alpha%2C 24;gbkey=Gene;gene=Defa24;gene_biotype=protein_coding;gene_synonym=Defcr24;coverage=1.0;sequence_ID=1.0;valid_ORFs=1;extra_copy_number=0;copy_num_ID=gene-Defa24_0
CM058248.1	Liftoff	mRNA	31829666	31830643	.	+	.	ID=rna-NM_001024225.2;Parent=gene-Defa24;Dbxref=GeneID:503491,GenBank:NM_001024225.2,MGI:MGI:3630383;Name=NM_001024225.2;gbkey=mRNA;gene=Defa24;product=defensin%2C alpha%2C 24;tag=RefSeq Select;transcript_id=NM_001024225.2;matches_ref_protein=True;valid_ORF=True;extra_copy_number=0
CM058248.1	Liftoff	exon	31829666	31829880	.	+	.	ID=exon-NM_001024225.2-1;Parent=rna-NM_001024225.2;Dbxref=GeneID:503491,GenBank:NM_001024225.2,MGI:MGI:3630383;gbkey=mRNA;gene=Defa24;product=defensin%2C alpha%2C 24;tag=RefSeq Select;transcript_id=NM_001024225.2;extra_copy_number=0
CM058248.1	Liftoff	exon	31830440	31830643	.	+	.	ID=exon-NM_001024225.2-2;Parent=rna-NM_001024225.2;Dbxref=GeneID:503491,GenBank:NM_001024225.2,MGI:MGI:3630383;gbkey=mRNA;gene=Defa24;product=defensin%2C alpha%2C 24;tag=RefSeq Select;transcript_id=NM_001024225.2;extra_copy_number=0
CM058248.1	Liftoff	CDS	31829709	31829880	.	+	.	ID=cds-NP_001019396.1;Parent=rna-NM_001024225.2;Dbxref=CCDS:CCDS40281.1,GeneID:503491,GenBank:NP_001019396.1,MGI:MGI:3630383;Name=NP_001019396.1;gbkey=CDS;gene=Defa24;product=alpha-defensin 24 precursor;protein_id=NP_001019396.1;tag=RefSeq Select;extra_copy_number=0
CM058248.1	Liftoff	CDS	31830440	31830549	.	+	.	ID=cds-NP_001019396.1;Parent=rna-NM_001024225.2;Dbxref=CCDS:CCDS40281.1,GeneID:503491,GenBank:NP_001019396.1,MGI:MGI:3630383;Name=NP_001019396.1;gbkey=CDS;gene=Defa24;product=alpha-defensin 24 precursor;protein_id=NP_001019396.1;tag=RefSeq Select;extra_copy_number=0
CM058248.1	Liftoff	match	31844247	31845272	.	+	.	ID=53f42eb6-174e-4927-aaf5-3d4dd1218b73;Target=NG_017105.1 1 1026 +;assembly_bases_aln=1026;assembly_bases_seq=1026;bit_score=1910.49;blast_aligner=1;blast_score=1026;common_component=0;e_value=0;filter_score=0;for_remapping=2;gap_count=0;hsp_percent_coverage=100;matchable_bases=1026;matched_bases=1026;num_ident=1026;num_mismatch=0;pct_coverage=100;pct_coverage_hiqual=100;pct_identity_gap=100;pct_identity_gapopen_only=100;pct_identity_ungap=100;rank=1;weighted_identity=1;coverage=1.0;sequence_ID=1.0;extra_copy_number=0;copy_num_ID=53f42eb6-174e-4927-aaf5-3d4dd1218b73_0
CM058248.1	Liftoff	pseudogene	31844347	31845172	.	+	.	ID=gene-Defa-ps11;Dbxref=GeneID:100040739,MGI:MGI:3705879;Name=Defa-ps11;description=defensin%2C alpha%2C pseudogene 11;gbkey=Gene;gene=Defa-ps11;gene_biotype=pseudogene;pseudo=true;coverage=1.0;sequence_ID=1.0;extra_copy_number=0;copy_num_ID=gene-Defa-ps11_0
CM058248.1	Liftoff	gene	31871703	31890337	.	+	.	ID=gene-Defb1;Dbxref=GeneID:13214,MGI:MGI:1096878;Name=Defb1;description=defensin beta 1;gbkey=Gene;gene=Defb1;gene_biotype=protein_coding;gene_synonym=BD-1;coverage=1.0;sequence_ID=1.0;valid_ORFs=1;extra_copy_number=0;copy_num_ID=gene-Defb1_0
CM058248.1	Liftoff	mRNA	31871703	31890337	.	+	.	ID=rna-NM_007843.3;Parent=gene-Defb1;Dbxref=GeneID:13214,GenBank:NM_007843.3,MGI:MGI:1096878;Name=NM_007843.3;gbkey=mRNA;gene=Defb1;product=defensin beta 1;tag=RefSeq Select;transcript_id=NM_007843.3;matches_ref_protein=True;valid_ORF=True;extra_copy_number=0
CM058248.1	Liftoff	exon	31871703	31871860	.	+	.	ID=exon-NM_007843.3-1;Parent=rna-NM_007843.3;Dbxref=GeneID:13214,GenBank:NM_007843.3,MGI:MGI:1096878;gbkey=mRNA;gene=Defb1;product=defensin beta 1;tag=RefSeq Select;transcript_id=NM_007843.3;extra_copy_number=0
CM058248.1	Liftoff	exon	31889580	31890337	.	+	.	ID=exon-NM_007843.3-2;Parent=rna-NM_007843.3;Dbxref=GeneID:13214,GenBank:NM_007843.3,MGI:MGI:1096878;gbkey=mRNA;gene=Defb1;product=defensin beta 1;tag=RefSeq Select;transcript_id=NM_007843.3;extra_copy_number=0
CM058248.1	Liftoff	CDS	31871800	31871860	.	+	.	ID=cds-NP_031869.1;Parent=rna-NM_007843.3;Dbxref=CCDS:CCDS40282.1,GeneID:13214,GenBank:NP_031869.1,MGI:MGI:1096878;Name=NP_031869.1;gbkey=CDS;gene=Defb1;product=beta-defensin 1 precursor;protein_id=NP_031869.1;tag=RefSeq Select;extra_copy_number=0
CM058248.1	Liftoff	CDS	31889580	31889728	.	+	.	ID=cds-NP_031869.1;Parent=rna-NM_007843.3;Dbxref=CCDS:CCDS40282.1,GeneID:13214,GenBank:NP_031869.1,MGI:MGI:1096878;Name=NP_031869.1;gbkey=CDS;gene=Defb1;product=beta-defensin 1 precursor;protein_id=NP_031869.1;tag=RefSeq Select;extra_copy_number=0
CM058248.1	Liftoff	pseudogene	31912113	31912918	.	-	.	ID=gene-Gm15316;Dbxref=GeneID:115486952,MGI:MGI:3705494;Name=Gm15316;description=predicted gene 15316;gbkey=Gene;gene=Gm15316;gene_biotype=pseudogene;pseudo=true;coverage=1.0;sequence_ID=1.0;extra_copy_number=0;copy_num_ID=gene-Gm15316_0
CM058248.1	Liftoff	exon	31912113	31912548	.	-	.	ID=id-Gm15316;Parent=gene-Gm15316;Dbxref=GeneID:115486952,MGI:MGI:3705494;gbkey=exon;gene=Gm15316;model_evidence=Supporting evidence includes similarity to: 2 Proteins%2C and 15%25 coverage of the annotated genomic feature by RNAseq alignments;pseudo=true;extra_copy_number=0
CM058248.1	Liftoff	exon	31912859	31912918	.	-	.	ID=id-Gm15316-2;Parent=gene-Gm15316;Dbxref=GeneID:115486952,MGI:MGI:3705494;gbkey=exon;gene=Gm15316;model_evidence=Supporting evidence includes similarity to: 2 Proteins%2C and 15%25 coverage of the annotated genomic feature by RNAseq alignments;pseudo=true;extra_copy_number=0
CM058248.1	Liftoff	gene	31918693	31926447	.	+	.	ID=gene-Defb50;Dbxref=GeneID:387334,MGI:MGI:3055870;Name=Defb50;description=defensin beta 50;gbkey=Gene;gene=Defb50;gene_biotype=protein_coding;gene_synonym=BD-50,mBD-50,Pbd1;coverage=1.0;sequence_ID=1.0;valid_ORFs=1;extra_copy_number=0;copy_num_ID=gene-Defb50_0
CM058248.1	Liftoff	mRNA	31918693	31926447	.	+	.	ID=rna-NM_199067.2;Parent=gene-Defb50;Dbxref=GeneID:387334,GenBank:NM_199067.2,MGI:MGI:3055870;Name=NM_199067.2;gbkey=mRNA;gene=Defb50;product=defensin beta 50;tag=RefSeq Select;transcript_id=NM_199067.2;matches_ref_protein=True;valid_ORF=True;extra_copy_number=0
CM058248.1	Liftoff	exon	31918693	31918820	.	+	.	ID=exon-NM_199067.2-1;Parent=rna-NM_199067.2;Dbxref=GeneID:387334,GenBank:NM_199067.2,MGI:MGI:3055870;gbkey=mRNA;gene=Defb50;product=defensin beta 50;tag=RefSeq Select;transcript_id=NM_199067.2;extra_copy_number=0
CM058248.1	Liftoff	exon	31926205	31926447	.	+	.	ID=exon-NM_199067.2-2;Parent=rna-NM_199067.2;Dbxref=GeneID:387334,GenBank:NM_199067.2,MGI:MGI:3055870;gbkey=mRNA;gene=Defb50;product=defensin beta 50;tag=RefSeq Select;transcript_id=NM_199067.2;extra_copy_number=0
CM058248.1	Liftoff	CDS	31918763	31918820	.	+	.	ID=cds-NP_951022.1;Parent=rna-NM_199067.2;Dbxref=CCDS:CCDS40283.1,GeneID:387334,GenBank:NP_951022.1,MGI:MGI:3055870;Name=NP_951022.1;gbkey=CDS;gene=Defb50;product=beta-defensin 50 precursor;protein_id=NP_951022.1;tag=RefSeq Select;extra_copy_number=0
CM058248.1	Liftoff	CDS	31926205	31926368	.	+	.	ID=cds-NP_951022.1;Parent=rna-NM_199067.2;Dbxref=CCDS:CCDS40283.1,GeneID:387334,GenBank:NP_951022.1,MGI:MGI:3055870;Name=NP_951022.1;gbkey=CDS;gene=Defb50;product=beta-defensin 50 precursor;protein_id=NP_951022.1;tag=RefSeq Select;extra_copy_number=0
CM058248.1	Liftoff	gene	31935073	31938652	.	+	.	ID=gene-Defb2;Dbxref=GeneID:13215,MGI:MGI:1338754;Name=Defb2;description=defensin beta 2;gbkey=Gene;gene=Defb2;gene_biotype=protein_coding;gene_synonym=BD-2;coverage=1.0;sequence_ID=1.0;valid_ORFs=1;extra_copy_number=0;copy_num_ID=gene-Defb2_0
CM058248.1	Liftoff	mRNA	31935073	31938652	.	+	.	ID=rna-NM_010030.2;Parent=gene-Defb2;Dbxref=GeneID:13215,GenBank:NM_010030.2,MGI:MGI:1338754;Name=NM_010030.2;gbkey=mRNA;gene=Defb2;product=defensin beta 2;tag=RefSeq Select;transcript_id=NM_010030.2;matches_ref_protein=True;valid_ORF=True;extra_copy_number=0
CM058248.1	Liftoff	exon	31935073	31935166	.	+	.	ID=exon-NM_010030.2-1;Parent=rna-NM_010030.2;Dbxref=GeneID:13215,GenBank:NM_010030.2,MGI:MGI:1338754;gbkey=mRNA;gene=Defb2;product=defensin beta 2;tag=RefSeq Select;transcript_id=NM_010030.2;extra_copy_number=0
CM058248.1	Liftoff	exon	31938421	31938652	.	+	.	ID=exon-NM_010030.2-2;Parent=rna-NM_010030.2;Dbxref=GeneID:13215,GenBank:NM_010030.2,MGI:MGI:1338754;gbkey=mRNA;gene=Defb2;product=defensin beta 2;tag=RefSeq Select;transcript_id=NM_010030.2;extra_copy_number=0
CM058248.1	Liftoff	CDS	31935106	31935166	.	+	.	ID=cds-NP_034160.1;Parent=rna-NM_010030.2;Dbxref=CCDS:CCDS40284.1,GeneID:13215,GenBank:NP_034160.1,MGI:MGI:1338754;Name=NP_034160.1;gbkey=CDS;gene=Defb2;product=beta-defensin 2 precursor;protein_id=NP_034160.1;tag=RefSeq Select;extra_copy_number=0
CM058248.1	Liftoff	CDS	31938421	31938575	.	+	.	ID=cds-NP_034160.1;Parent=rna-NM_010030.2;Dbxref=CCDS:CCDS40284.1,GeneID:13215,GenBank:NP_034160.1,MGI:MGI:1338754;Name=NP_034160.1;gbkey=CDS;gene=Defb2;product=beta-defensin 2 precursor;protein_id=NP_034160.1;tag=RefSeq Select;extra_copy_number=0
CM058248.1	Liftoff	gene	31954050	31957162	.	+	.	ID=gene-Defb10;Dbxref=GeneID:246085,MGI:MGI:2179205;Name=Defb10;description=defensin beta 10;gbkey=Gene;gene=Defb10;gene_biotype=protein_coding;gene_synonym=BD-10,Defb7;coverage=1.0;sequence_ID=1.0;valid_ORFs=1;extra_copy_number=0;copy_num_ID=gene-Defb10_0
CM058248.1	Liftoff	mRNA	31954050	31957162	.	+	.	ID=rna-NM_139225.1;Parent=gene-Defb10;Dbxref=GeneID:246085,GenBank:NM_139225.1,MGI:MGI:2179205;Name=NM_139225.1;gbkey=mRNA;gene=Defb10;product=defensin beta 10;tag=RefSeq Select;transcript_id=NM_139225.1;matches_ref_protein=True;valid_ORF=True;extra_copy_number=0
CM058248.1	Liftoff	exon	31954050	31954137	.	+	.	ID=exon-NM_139225.1-1;Parent=rna-NM_139225.1;Dbxref=GeneID:246085,GenBank:NM_139225.1,MGI:MGI:2179205;gbkey=mRNA;gene=Defb10;product=defensin beta 10;tag=RefSeq Select;transcript_id=NM_139225.1;extra_copy_number=0
CM058248.1	Liftoff	exon	31956953	31957162	.	+	.	ID=exon-NM_139225.1-2;Parent=rna-NM_139225.1;Dbxref=GeneID:246085,GenBank:NM_139225.1,MGI:MGI:2179205;gbkey=mRNA;gene=Defb10;product=defensin beta 10;tag=RefSeq Select;transcript_id=NM_139225.1;extra_copy_number=0
CM058248.1	Liftoff	CDS	31954077	31954137	.	+	.	ID=cds-NP_631971.1;Parent=rna-NM_139225.1;Dbxref=CCDS:CCDS40285.1,GeneID:246085,GenBank:NP_631971.1,MGI:MGI:2179205;Name=NP_631971.1;gbkey=CDS;gene=Defb10;product=beta-defensin 10 precursor;protein_id=NP_631971.1;tag=RefSeq Select;extra_copy_number=0
CM058248.1	Liftoff	CDS	31956953	31957113	.	+	.	ID=cds-NP_631971.1;Parent=rna-NM_139225.1;Dbxref=CCDS:CCDS40285.1,GeneID:246085,GenBank:NP_631971.1,MGI:MGI:2179205;Name=NP_631971.1;gbkey=CDS;gene=Defb10;product=beta-defensin 10 precursor;protein_id=NP_631971.1;tag=RefSeq Select;extra_copy_number=0
CM058248.1	Liftoff	gene	31976864	31980593	.	-	.	ID=gene-Defb9;Dbxref=GeneID:246079,MGI:MGI:2179198;Name=Defb9;description=defensin beta 9;gbkey=Gene;gene=Defb9;gene_biotype=protein_coding;gene_synonym=BD-9;coverage=1.0;sequence_ID=1.0;valid_ORFs=1;extra_copy_number=0;copy_num_ID=gene-Defb9_0
CM058248.1	Liftoff	mRNA	31976864	31980593	.	-	.	ID=rna-NM_139219.3;Parent=gene-Defb9;Dbxref=GeneID:246079,GenBank:NM_139219.3,MGI:MGI:2179198;Name=NM_139219.3;gbkey=mRNA;gene=Defb9;product=defensin beta 9;tag=RefSeq Select;transcript_id=NM_139219.3;matches_ref_protein=True;valid_ORF=True;extra_copy_number=0
CM058248.1	Liftoff	exon	31976864	31977085	.	-	.	ID=exon-NM_139219.3-2;Parent=rna-NM_139219.3;Dbxref=GeneID:246079,GenBank:NM_139219.3,MGI:MGI:2179198;gbkey=mRNA;gene=Defb9;product=defensin beta 9;tag=RefSeq Select;transcript_id=NM_139219.3;extra_copy_number=0
CM058248.1	Liftoff	exon	31980485	31980593	.	-	.	ID=exon-NM_139219.3-1;Parent=rna-NM_139219.3;Dbxref=GeneID:246079,GenBank:NM_139219.3,MGI:MGI:2179198;gbkey=mRNA;gene=Defb9;product=defensin beta 9;tag=RefSeq Select;transcript_id=NM_139219.3;extra_copy_number=0
CM058248.1	Liftoff	CDS	31976943	31977085	.	-	.	ID=cds-NP_631965.1;Parent=rna-NM_139219.3;Dbxref=CCDS:CCDS40286.1,GeneID:246079,GenBank:NP_631965.1,MGI:MGI:2179198;Name=NP_631965.1;gbkey=CDS;gene=Defb9;product=beta-defensin 9 precursor;protein_id=NP_631965.1;tag=RefSeq Select;extra_copy_number=0
CM058248.1	Liftoff	CDS	31980485	31980545	.	-	.	ID=cds-NP_631965.1;Parent=rna-NM_139219.3;Dbxref=CCDS:CCDS40286.1,GeneID:246079,GenBank:NP_631965.1,MGI:MGI:2179198;Name=NP_631965.1;gbkey=CDS;gene=Defb9;product=beta-defensin 9 precursor;protein_id=NP_631965.1;tag=RefSeq Select;extra_copy_number=0
CM058248.1	Liftoff	gene	32000518	32001583	.	-	.	ID=gene-Defb11;Dbxref=GeneID:246081,MGI:MGI:2179197;Name=Defb11;description=defensin beta 11;gbkey=Gene;gene=Defb11;gene_biotype=protein_coding;gene_synonym=BD-11,Defb8;coverage=1.0;sequence_ID=1.0;valid_ORFs=1;extra_copy_number=0;copy_num_ID=gene-Defb11_0
CM058248.1	Liftoff	mRNA	32000518	32001583	.	-	.	ID=rna-NM_139221.3;Parent=gene-Defb11;Dbxref=GeneID:246081,GenBank:NM_139221.3,MGI:MGI:2179197;Name=NM_139221.3;gbkey=mRNA;gene=Defb11;product=defensin beta 11;tag=RefSeq Select;transcript_id=NM_139221.3;matches_ref_protein=True;valid_ORF=True;extra_copy_number=0
CM058248.1	Liftoff	exon	32000518	32000749	.	-	.	ID=exon-NM_139221.3-2;Parent=rna-NM_139221.3;Dbxref=GeneID:246081,GenBank:NM_139221.3,MGI:MGI:2179197;gbkey=mRNA;gene=Defb11;product=defensin beta 11;tag=RefSeq Select;transcript_id=NM_139221.3;extra_copy_number=0
CM058248.1	Liftoff	exon	32001470	32001583	.	-	.	ID=exon-NM_139221.3-1;Parent=rna-NM_139221.3;Dbxref=GeneID:246081,GenBank:NM_139221.3,MGI:MGI:2179197;gbkey=mRNA;gene=Defb11;product=defensin beta 11;tag=RefSeq Select;transcript_id=NM_139221.3;extra_copy_number=0
CM058248.1	Liftoff	CDS	32000577	32000749	.	-	.	ID=cds-NP_631967.1;Parent=rna-NM_139221.3;Dbxref=CCDS:CCDS52515.1,GeneID:246081,GenBank:NP_631967.1,MGI:MGI:2179197;Name=NP_631967.1;gbkey=CDS;gene=Defb11;product=beta-defensin 11 precursor;protein_id=NP_631967.1;tag=RefSeq Select;extra_copy_number=0
CM058248.1	Liftoff	CDS	32001470	32001530	.	-	.	ID=cds-NP_631967.1;Parent=rna-NM_139221.3;Dbxref=CCDS:CCDS52515.1,GeneID:246081,GenBank:NP_631967.1,MGI:MGI:2179197;Name=NP_631967.1;gbkey=CDS;gene=Defb11;product=beta-defensin 11 precursor;protein_id=NP_631967.1;tag=RefSeq Select;extra_copy_number=0
CM058248.1	Liftoff	gene	32024949	32027864	.	-	.	ID=gene-Defb15;Dbxref=GeneID:246082,MGI:MGI:2179202;Name=Defb15;description=defensin beta 15;gbkey=Gene;gene=Defb15;gene_biotype=protein_coding;gene_synonym=BD-15;coverage=1.0;sequence_ID=1.0;valid_ORFs=1;extra_copy_number=0;copy_num_ID=gene-Defb15_0
CM058248.1	Liftoff	mRNA	32024949	32027864	.	-	.	ID=rna-NM_139222.4;Parent=gene-Defb15;Dbxref=GeneID:246082,GenBank:NM_139222.4,MGI:MGI:2179202;Name=NM_139222.4;gbkey=mRNA;gene=Defb15;product=defensin beta 15;tag=RefSeq Select;transcript_id=NM_139222.4;matches_ref_protein=True;valid_ORF=True;extra_copy_number=0
CM058248.1	Liftoff	exon	32024949	32025212	.	-	.	ID=exon-NM_139222.4-2;Parent=rna-NM_139222.4;Dbxref=GeneID:246082,GenBank:NM_139222.4,MGI:MGI:2179202;gbkey=mRNA;gene=Defb15;product=defensin beta 15;tag=RefSeq Select;transcript_id=NM_139222.4;extra_copy_number=0
CM058248.1	Liftoff	exon	32027780	32027864	.	-	.	ID=exon-NM_139222.4-1;Parent=rna-NM_139222.4;Dbxref=GeneID:246082,GenBank:NM_139222.4,MGI:MGI:2179202;gbkey=mRNA;gene=Defb15;product=defensin beta 15;tag=RefSeq Select;transcript_id=NM_139222.4;extra_copy_number=0
CM058248.1	Liftoff	CDS	32025022	32025212	.	-	.	ID=cds-NP_631968.1;Parent=rna-NM_139222.4;Dbxref=CCDS:CCDS40288.1,GeneID:246082,GenBank:NP_631968.1,MGI:MGI:2179202;Name=NP_631968.1;gbkey=CDS;gene=Defb15;product=beta-defensin 15 precursor;protein_id=NP_631968.1;tag=RefSeq Select;extra_copy_number=0
CM058248.1	Liftoff	CDS	32027780	32027828	.	-	.	ID=cds-NP_631968.1;Parent=rna-NM_139222.4;Dbxref=CCDS:CCDS40288.1,GeneID:246082,GenBank:NP_631968.1,MGI:MGI:2179202;Name=NP_631968.1;gbkey=CDS;gene=Defb15;product=beta-defensin 15 precursor;protein_id=NP_631968.1;tag=RefSeq Select;extra_copy_number=0
CM058248.1	Liftoff	gene	32033504	32036030	.	+	.	ID=gene-Defb35;Dbxref=GeneID:246084,MGI:MGI:2179204;Name=Defb35;description=defensin beta 35;gbkey=Gene;gene=Defb35;gene_biotype=protein_coding;gene_synonym=BD-35;coverage=1.0;sequence_ID=1.0;valid_ORFs=1;extra_copy_number=0;copy_num_ID=gene-Defb35_0
CM058248.1	Liftoff	mRNA	32033504	32036030	.	+	.	ID=rna-NM_139224.1;Parent=gene-Defb35;Dbxref=GeneID:246084,GenBank:NM_139224.1,MGI:MGI:2179204;Name=NM_139224.1;gbkey=mRNA;gene=Defb35;product=defensin beta 35;tag=RefSeq Select;transcript_id=NM_139224.1;matches_ref_protein=True;valid_ORF=True;extra_copy_number=0
CM058248.1	Liftoff	exon	32033504	32033551	.	+	.	ID=exon-NM_139224.1-1;Parent=rna-NM_139224.1;Dbxref=GeneID:246084,GenBank:NM_139224.1,MGI:MGI:2179204;gbkey=mRNA;gene=Defb35;product=defensin beta 35;tag=RefSeq Select;transcript_id=NM_139224.1;extra_copy_number=0
CM058248.1	Liftoff	exon	32035812	32036030	.	+	.	ID=exon-NM_139224.1-2;Parent=rna-NM_139224.1;Dbxref=GeneID:246084,GenBank:NM_139224.1,MGI:MGI:2179204;gbkey=mRNA;gene=Defb35;product=defensin beta 35;tag=RefSeq Select;transcript_id=NM_139224.1;extra_copy_number=0
CM058248.1	Liftoff	CDS	32033504	32033551	.	+	.	ID=cds-NP_631970.1;Parent=rna-NM_139224.1;Dbxref=CCDS:CCDS52516.1,GeneID:246084,GenBank:NP_631970.1,MGI:MGI:2179204;Name=NP_631970.1;gbkey=CDS;gene=Defb35;product=beta-defensin 35 precursor;protein_id=NP_631970.1;tag=RefSeq Select;extra_copy_number=0
CM058248.1	Liftoff	CDS	32035812	32035955	.	+	.	ID=cds-NP_631970.1;Parent=rna-NM_139224.1;Dbxref=CCDS:CCDS52516.1,GeneID:246084,GenBank:NP_631970.1,MGI:MGI:2179204;Name=NP_631970.1;gbkey=CDS;gene=Defb35;product=beta-defensin 35 precursor;protein_id=NP_631970.1;tag=RefSeq Select;extra_copy_number=0
CM058248.1	Liftoff	gene	32041907	32044004	.	+	.	ID=gene-Defb13;Dbxref=GeneID:246083,MGI:MGI:2179203;Name=Defb13;description=defensin beta 13;gbkey=Gene;gene=Defb13;gene_biotype=protein_coding;gene_synonym=BD-13;coverage=1.0;sequence_ID=1.0;valid_ORFs=1;extra_copy_number=0;copy_num_ID=gene-Defb13_0
CM058248.1	Liftoff	mRNA	32041907	32044004	.	+	.	ID=rna-NM_139223.5;Parent=gene-Defb13;Dbxref=GeneID:246083,GenBank:NM_139223.5,MGI:MGI:2179203;Name=NM_139223.5;gbkey=mRNA;gene=Defb13;product=defensin beta 13;tag=RefSeq Select;transcript_id=NM_139223.5;matches_ref_protein=True;valid_ORF=True;extra_copy_number=0
CM058248.1	Liftoff	exon	32041907	32042000	.	+	.	ID=exon-NM_139223.5-1;Parent=rna-NM_139223.5;Dbxref=GeneID:246083,GenBank:NM_139223.5,MGI:MGI:2179203;gbkey=mRNA;gene=Defb13;product=defensin beta 13;tag=RefSeq Select;transcript_id=NM_139223.5;extra_copy_number=0
CM058248.1	Liftoff	exon	32043640	32044004	.	+	.	ID=exon-NM_139223.5-2;Parent=rna-NM_139223.5;Dbxref=GeneID:246083,GenBank:NM_139223.5,MGI:MGI:2179203;gbkey=mRNA;gene=Defb13;product=defensin beta 13;tag=RefSeq Select;transcript_id=NM_139223.5;extra_copy_number=0
CM058248.1	Liftoff	CDS	32041943	32042000	.	+	.	ID=cds-NP_631969.1;Parent=rna-NM_139223.5;Dbxref=CCDS:CCDS40290.1,GeneID:246083,GenBank:NP_631969.1,MGI:MGI:2179203;Name=NP_631969.1;gbkey=CDS;gene=Defb13;product=beta-defensin 13 precursor;protein_id=NP_631969.1;tag=RefSeq Select;extra_copy_number=0
CM058248.1	Liftoff	CDS	32043640	32043776	.	+	.	ID=cds-NP_631969.1;Parent=rna-NM_139223.5;Dbxref=CCDS:CCDS40290.1,GeneID:246083,GenBank:NP_631969.1,MGI:MGI:2179203;Name=NP_631969.1;gbkey=CDS;gene=Defb13;product=beta-defensin 13 precursor;protein_id=NP_631969.1;tag=RefSeq Select;extra_copy_number=0
CM058248.1	Liftoff	gene	32042826	32064765	.	-	.	ID=gene-Gm29821;Dbxref=GeneID:102631498,MGI:MGI:5588980;Name=Gm29821;description=predicted gene%2C 29821;gbkey=Gene;gene=Gm29821;gene_biotype=lncRNA;coverage=1.0;sequence_ID=1.0;extra_copy_number=0;copy_num_ID=gene-Gm29821_0
CM058248.1	Liftoff	lnc_RNA	32042826	32064765	.	-	.	ID=rna-XR_378797.4;Parent=gene-Gm29821;Dbxref=GeneID:102631498,GenBank:XR_378797.4,MGI:MGI:5588980;Name=XR_378797.4;gbkey=ncRNA;gene=Gm29821;model_evidence=Supporting evidence includes similarity to: 1 EST%2C and 100%25 coverage of the annotated genomic feature by RNAseq alignments%2C including 1 sample with support for all annotated introns;product=predicted gene%2C 29821;transcript_id=XR_378797.4;extra_copy_number=0
CM058248.1	Liftoff	exon	32042826	32043105	.	-	.	ID=exon-XR_378797.4-3;Parent=rna-XR_378797.4;Dbxref=GeneID:102631498,GenBank:XR_378797.4,MGI:MGI:5588980;gbkey=ncRNA;gene=Gm29821;product=predicted gene%2C 29821;transcript_id=XR_378797.4;extra_copy_number=0
CM058248.1	Liftoff	exon	32053307	32053472	.	-	.	ID=exon-XR_378797.4-2;Parent=rna-XR_378797.4;Dbxref=GeneID:102631498,GenBank:XR_378797.4,MGI:MGI:5588980;gbkey=ncRNA;gene=Gm29821;product=predicted gene%2C 29821;transcript_id=XR_378797.4;extra_copy_number=0
CM058248.1	Liftoff	exon	32064707	32064765	.	-	.	ID=exon-XR_378797.4-1;Parent=rna-XR_378797.4;Dbxref=GeneID:102631498,GenBank:XR_378797.4,MGI:MGI:5588980;gbkey=ncRNA;gene=Gm29821;product=predicted gene%2C 29821;transcript_id=XR_378797.4;extra_copy_number=0
CM058248.1	Liftoff	gene	32053870	32059459	.	+	.	ID=gene-Fam90a1a;Dbxref=GeneID:97476,MGI:MGI:2142877;Name=Fam90a1a;description=family with sequence similarity 90%2C member A1A;gbkey=Gene;gene=Fam90a1a;gene_biotype=protein_coding;coverage=1.0;sequence_ID=1.0;valid_ORFs=1;extra_copy_number=0;copy_num_ID=gene-Fam90a1a_0
CM058248.1	Liftoff	mRNA	32053870	32059459	.	+	.	ID=rna-NM_001081662.1;Parent=gene-Fam90a1a;Dbxref=GeneID:97476,GenBank:NM_001081662.1,MGI:MGI:2142877;Name=NM_001081662.1;gbkey=mRNA;gene=Fam90a1a;product=family with sequence similarity 90%2C member A1A;tag=RefSeq Select;transcript_id=NM_001081662.1;matches_ref_protein=True;valid_ORF=True;extra_copy_number=0
CM058248.1	Liftoff	exon	32053870	32054058	.	+	.	ID=exon-NM_001081662.1-1;Parent=rna-NM_001081662.1;Dbxref=GeneID:97476,GenBank:NM_001081662.1,MGI:MGI:2142877;gbkey=mRNA;gene=Fam90a1a;product=family with sequence similarity 90%2C member A1A;tag=RefSeq Select;transcript_id=NM_001081662.1;extra_copy_number=0
CM058248.1	Liftoff	exon	32054373	32054508	.	+	.	ID=exon-NM_001081662.1-2;Parent=rna-NM_001081662.1;Dbxref=GeneID:97476,GenBank:NM_001081662.1,MGI:MGI:2142877;gbkey=mRNA;gene=Fam90a1a;product=family with sequence similarity 90%2C member A1A;tag=RefSeq Select;transcript_id=NM_001081662.1;extra_copy_number=0
CM058248.1	Liftoff	exon	32056184	32056359	.	+	.	ID=exon-NM_001081662.1-3;Parent=rna-NM_001081662.1;Dbxref=GeneID:97476,GenBank:NM_001081662.1,MGI:MGI:2142877;gbkey=mRNA;gene=Fam90a1a;product=family with sequence similarity 90%2C member A1A;tag=RefSeq Select;transcript_id=NM_001081662.1;extra_copy_number=0
CM058248.1	Liftoff	exon	32056568	32056649	.	+	.	ID=exon-NM_001081662.1-4;Parent=rna-NM_001081662.1;Dbxref=GeneID:97476,GenBank:NM_001081662.1,MGI:MGI:2142877;gbkey=mRNA;gene=Fam90a1a;product=family with sequence similarity 90%2C member A1A;tag=RefSeq Select;transcript_id=NM_001081662.1;extra_copy_number=0
CM058248.1	Liftoff	exon	32058156	32059459	.	+	.	ID=exon-NM_001081662.1-5;Parent=rna-NM_001081662.1;Dbxref=GeneID:97476,GenBank:NM_001081662.1,MGI:MGI:2142877;gbkey=mRNA;gene=Fam90a1a;product=family with sequence similarity 90%2C member A1A;tag=RefSeq Select;transcript_id=NM_001081662.1;extra_copy_number=0
CM058248.1	Liftoff	CDS	32054398	32054508	.	+	.	ID=cds-NP_001075131.1;Parent=rna-NM_001081662.1;Dbxref=CCDS:CCDS52517.1,GeneID:97476,GenBank:NP_001075131.1,MGI:MGI:2142877;Name=NP_001075131.1;gbkey=CDS;gene=Fam90a1a;product=protein FAM90A1;protein_id=NP_001075131.1;tag=RefSeq Select;extra_copy_number=0
CM058248.1	Liftoff	CDS	32056184	32056359	.	+	.	ID=cds-NP_001075131.1;Parent=rna-NM_001081662.1;Dbxref=CCDS:CCDS52517.1,GeneID:97476,GenBank:NP_001075131.1,MGI:MGI:2142877;Name=NP_001075131.1;gbkey=CDS;gene=Fam90a1a;product=protein FAM90A1;protein_id=NP_001075131.1;tag=RefSeq Select;extra_copy_number=0
CM058248.1	Liftoff	CDS	32056568	32056649	.	+	.	ID=cds-NP_001075131.1;Parent=rna-NM_001081662.1;Dbxref=CCDS:CCDS52517.1,GeneID:97476,GenBank:NP_001075131.1,MGI:MGI:2142877;Name=NP_001075131.1;gbkey=CDS;gene=Fam90a1a;product=protein FAM90A1;protein_id=NP_001075131.1;tag=RefSeq Select;extra_copy_number=0
CM058248.1	Liftoff	CDS	32058156	32059076	.	+	.	ID=cds-NP_001075131.1;Parent=rna-NM_001081662.1;Dbxref=CCDS:CCDS52517.1,GeneID:97476,GenBank:NP_001075131.1,MGI:MGI:2142877;Name=NP_001075131.1;gbkey=CDS;gene=Fam90a1a;product=protein FAM90A1;protein_id=NP_001075131.1;tag=RefSeq Select;extra_copy_number=0
CM058248.1	Liftoff	gene	32064931	32069213	.	+	.	ID=gene-Ccdc70;Dbxref=GeneID:67929,MGI:MGI:1915179;Name=Ccdc70;description=coiled-coil domain containing 70;gbkey=Gene;gene=Ccdc70;gene_biotype=protein_coding;gene_synonym=1700112P19Rik;coverage=1.0;sequence_ID=1.0;valid_ORFs=3;extra_copy_number=0;copy_num_ID=gene-Ccdc70_0
CM058248.1	Liftoff	mRNA	32064931	32069213	.	+	.	ID=rna-NM_001357224.1;Parent=gene-Ccdc70;Dbxref=GeneID:67929,GenBank:NM_001357224.1,MGI:MGI:1915179;Name=NM_001357224.1;gbkey=mRNA;gene=Ccdc70;product=coiled-coil domain containing 70%2C transcript variant 2;transcript_id=NM_001357224.1;matches_ref_protein=True;valid_ORF=True;extra_copy_number=0
CM058248.1	Liftoff	exon	32064931	32064991	.	+	.	ID=exon-NM_001357224.1-1;Parent=rna-NM_001357224.1;Dbxref=GeneID:67929,GenBank:NM_001357224.1,MGI:MGI:1915179;gbkey=mRNA;gene=Ccdc70;product=coiled-coil domain containing 70%2C transcript variant 2;transcript_id=NM_001357224.1;extra_copy_number=0
CM058248.1	Liftoff	exon	32068276	32069213	.	+	.	ID=exon-NM_001357224.1-2;Parent=rna-NM_001357224.1;Dbxref=GeneID:67929,GenBank:NM_001357224.1,MGI:MGI:1915179;gbkey=mRNA;gene=Ccdc70;product=coiled-coil domain containing 70%2C transcript variant 2;transcript_id=NM_001357224.1;extra_copy_number=0
CM058248.1	Liftoff	CDS	32068354	32069025	.	+	.	ID=cds-NP_001344153.1;Parent=rna-NM_001357224.1;Dbxref=CCDS:CCDS22167.1,GeneID:67929,GenBank:NP_001344153.1,MGI:MGI:1915179;Name=NP_001344153.1;gbkey=CDS;gene=Ccdc70;product=coiled-coil domain-containing protein 70;protein_id=NP_001344153.1;extra_copy_number=0
CM058248.1	Liftoff	mRNA	32065740	32069212	.	+	.	ID=rna-XM_006509182.1;Parent=gene-Ccdc70;Dbxref=GeneID:67929,GenBank:XM_006509182.1,MGI:MGI:1915179;Name=XM_006509182.1;gbkey=mRNA;gene=Ccdc70;model_evidence=Supporting evidence includes similarity to: 1 mRNA%2C 2 ESTs%2C 4 Proteins%2C 23 long SRA reads%2C and 100%25 coverage of the annotated genomic feature by RNAseq alignments%2C including 1 sample with support for all annotated introns;product=coiled-coil domain containing 70%2C transcript variant X1;transcript_id=XM_006509182.1;matches_ref_protein=True;valid_ORF=True;extra_copy_number=0
CM058248.1	Liftoff	exon	32065740	32065811	.	+	.	ID=exon-XM_006509182.1-1;Parent=rna-XM_006509182.1;Dbxref=GeneID:67929,GenBank:XM_006509182.1,MGI:MGI:1915179;gbkey=mRNA;gene=Ccdc70;product=coiled-coil domain containing 70%2C transcript variant X1;transcript_id=XM_006509182.1;extra_copy_number=0
CM058248.1	Liftoff	exon	32068276	32069212	.	+	.	ID=exon-XM_006509182.1-2;Parent=rna-XM_006509182.1;Dbxref=GeneID:67929,GenBank:XM_006509182.1,MGI:MGI:1915179;gbkey=mRNA;gene=Ccdc70;product=coiled-coil domain containing 70%2C transcript variant X1;transcript_id=XM_006509182.1;extra_copy_number=0
CM058248.1	Liftoff	CDS	32068354	32069025	.	+	.	ID=cds-XP_006509245.1;Parent=rna-XM_006509182.1;Dbxref=GeneID:67929,GenBank:XP_006509245.1,MGI:MGI:1915179;Name=XP_006509245.1;gbkey=CDS;gene=Ccdc70;product=coiled-coil domain-containing protein 70 isoform X1;protein_id=XP_006509245.1;extra_copy_number=0
CM058248.1	Liftoff	mRNA	32065752	32069213	.	+	.	ID=rna-NM_026459.4;Parent=gene-Ccdc70;Dbxref=GeneID:67929,GenBank:NM_026459.4,MGI:MGI:1915179;Name=NM_026459.4;gbkey=mRNA;gene=Ccdc70;product=coiled-coil domain containing 70%2C transcript variant 1;tag=RefSeq Select;transcript_id=NM_026459.4;matches_ref_protein=True;valid_ORF=True;extra_copy_number=0
CM058248.1	Liftoff	exon	32065752	32065881	.	+	.	ID=exon-NM_026459.4-1;Parent=rna-NM_026459.4;Dbxref=GeneID:67929,GenBank:NM_026459.4,MGI:MGI:1915179;gbkey=mRNA;gene=Ccdc70;product=coiled-coil domain containing 70%2C transcript variant 1;tag=RefSeq Select;transcript_id=NM_026459.4;extra_copy_number=0
CM058248.1	Liftoff	exon	32068276	32069213	.	+	.	ID=exon-NM_026459.4-2;Parent=rna-NM_026459.4;Dbxref=GeneID:67929,GenBank:NM_026459.4,MGI:MGI:1915179;gbkey=mRNA;gene=Ccdc70;product=coiled-coil domain containing 70%2C transcript variant 1;tag=RefSeq Select;transcript_id=NM_026459.4;extra_copy_number=0
CM058248.1	Liftoff	CDS	32068354	32069025	.	+	.	ID=cds-NP_080735.1;Parent=rna-NM_026459.4;Dbxref=CCDS:CCDS22167.1,GeneID:67929,GenBank:NP_080735.1,MGI:MGI:1915179;Name=NP_080735.1;gbkey=CDS;gene=Ccdc70;product=coiled-coil domain-containing protein 70;protein_id=NP_080735.1;tag=RefSeq Select;extra_copy_number=0
CM058248.1	Liftoff	gene	32087943	32155497	.	-	.	ID=gene-Atp7b;Dbxref=GeneID:11979,MGI:MGI:103297;Name=Atp7b;description=ATPase%2C Cu++ transporting%2C beta polypeptide;gbkey=Gene;gene=Atp7b;gene_biotype=protein_coding;gene_synonym=Atp7a,tx,WND;coverage=1.0;sequence_ID=1.0;valid_ORFs=3;extra_copy_number=0;copy_num_ID=gene-Atp7b_0
CM058248.1	Liftoff	mRNA	32087945	32134806	.	-	.	ID=rna-NM_001403709.1;Parent=gene-Atp7b;Dbxref=GeneID:11979,GenBank:NM_001403709.1,MGI:MGI:103297;Name=NM_001403709.1;gbkey=mRNA;gene=Atp7b;product=ATPase%2C Cu++ transporting%2C beta polypeptide%2C transcript variant 1;transcript_id=NM_001403709.1;matches_ref_protein=True;valid_ORF=True;extra_copy_number=0
CM058248.1	Liftoff	exon	32087945	32090084	.	-	.	ID=exon-NM_001403709.1-21;Parent=rna-NM_001403709.1;Dbxref=GeneID:11979,GenBank:NM_001403709.1,MGI:MGI:103297;gbkey=mRNA;gene=Atp7b;product=ATPase%2C Cu++ transporting%2C beta polypeptide%2C transcript variant 1;transcript_id=NM_001403709.1;extra_copy_number=0
CM058248.1	Liftoff	exon	32090714	32090816	.	-	.	ID=exon-NM_001403709.1-20;Parent=rna-NM_001403709.1;Dbxref=GeneID:11979,GenBank:NM_001403709.1,MGI:MGI:103297;gbkey=mRNA;gene=Atp7b;product=ATPase%2C Cu++ transporting%2C beta polypeptide%2C transcript variant 1;transcript_id=NM_001403709.1;extra_copy_number=0
CM058248.1	Liftoff	exon	32092446	32092563	.	-	.	ID=exon-NM_001403709.1-19;Parent=rna-NM_001403709.1;Dbxref=GeneID:11979,GenBank:NM_001403709.1,MGI:MGI:103297;gbkey=mRNA;gene=Atp7b;product=ATPase%2C Cu++ transporting%2C beta polypeptide%2C transcript variant 1;transcript_id=NM_001403709.1;extra_copy_number=0
CM058248.1	Liftoff	exon	32092643	32092846	.	-	.	ID=exon-NM_001403709.1-18;Parent=rna-NM_001403709.1;Dbxref=GeneID:11979,GenBank:NM_001403709.1,MGI:MGI:103297;gbkey=mRNA;gene=Atp7b;product=ATPase%2C Cu++ transporting%2C beta polypeptide%2C transcript variant 1;transcript_id=NM_001403709.1;extra_copy_number=0
CM058248.1	Liftoff	exon	32093385	32093527	.	-	.	ID=exon-NM_001403709.1-17;Parent=rna-NM_001403709.1;Dbxref=GeneID:11979,GenBank:NM_001403709.1,MGI:MGI:103297;gbkey=mRNA;gene=Atp7b;product=ATPase%2C Cu++ transporting%2C beta polypeptide%2C transcript variant 1;transcript_id=NM_001403709.1;extra_copy_number=0
CM058248.1	Liftoff	exon	32095209	32095352	.	-	.	ID=exon-NM_001403709.1-16;Parent=rna-NM_001403709.1;Dbxref=GeneID:11979,GenBank:NM_001403709.1,MGI:MGI:103297;gbkey=mRNA;gene=Atp7b;product=ATPase%2C Cu++ transporting%2C beta polypeptide%2C transcript variant 1;transcript_id=NM_001403709.1;extra_copy_number=0
CM058248.1	Liftoff	exon	32097868	32098021	.	-	.	ID=exon-NM_001403709.1-15;Parent=rna-NM_001403709.1;Dbxref=GeneID:11979,GenBank:NM_001403709.1,MGI:MGI:103297;gbkey=mRNA;gene=Atp7b;product=ATPase%2C Cu++ transporting%2C beta polypeptide%2C transcript variant 1;transcript_id=NM_001403709.1;extra_copy_number=0
CM058248.1	Liftoff	exon	32099353	32099535	.	-	.	ID=exon-NM_001403709.1-14;Parent=rna-NM_001403709.1;Dbxref=GeneID:11979,GenBank:NM_001403709.1,MGI:MGI:103297;gbkey=mRNA;gene=Atp7b;product=ATPase%2C Cu++ transporting%2C beta polypeptide%2C transcript variant 1;transcript_id=NM_001403709.1;extra_copy_number=0
CM058248.1	Liftoff	exon	32101420	32101614	.	-	.	ID=exon-NM_001403709.1-13;Parent=rna-NM_001403709.1;Dbxref=GeneID:11979,GenBank:NM_001403709.1,MGI:MGI:103297;gbkey=mRNA;gene=Atp7b;product=ATPase%2C Cu++ transporting%2C beta polypeptide%2C transcript variant 1;transcript_id=NM_001403709.1;extra_copy_number=0
CM058248.1	Liftoff	exon	32106175	32106309	.	-	.	ID=exon-NM_001403709.1-12;Parent=rna-NM_001403709.1;Dbxref=GeneID:11979,GenBank:NM_001403709.1,MGI:MGI:103297;gbkey=mRNA;gene=Atp7b;product=ATPase%2C Cu++ transporting%2C beta polypeptide%2C transcript variant 1;transcript_id=NM_001403709.1;extra_copy_number=0
CM058248.1	Liftoff	exon	32106665	32106819	.	-	.	ID=exon-NM_001403709.1-11;Parent=rna-NM_001403709.1;Dbxref=GeneID:11979,GenBank:NM_001403709.1,MGI:MGI:103297;gbkey=mRNA;gene=Atp7b;product=ATPase%2C Cu++ transporting%2C beta polypeptide%2C transcript variant 1;transcript_id=NM_001403709.1;extra_copy_number=0
CM058248.1	Liftoff	exon	32106925	32107052	.	-	.	ID=exon-NM_001403709.1-10;Parent=rna-NM_001403709.1;Dbxref=GeneID:11979,GenBank:NM_001403709.1,MGI:MGI:103297;gbkey=mRNA;gene=Atp7b;product=ATPase%2C Cu++ transporting%2C beta polypeptide%2C transcript variant 1;transcript_id=NM_001403709.1;extra_copy_number=0
CM058248.1	Liftoff	exon	32107871	32107962	.	-	.	ID=exon-NM_001403709.1-9;Parent=rna-NM_001403709.1;Dbxref=GeneID:11979,GenBank:NM_001403709.1,MGI:MGI:103297;gbkey=mRNA;gene=Atp7b;product=ATPase%2C Cu++ transporting%2C beta polypeptide%2C transcript variant 1;transcript_id=NM_001403709.1;extra_copy_number=0
CM058248.1	Liftoff	exon	32108536	32108769	.	-	.	ID=exon-NM_001403709.1-8;Parent=rna-NM_001403709.1;Dbxref=GeneID:11979,GenBank:NM_001403709.1,MGI:MGI:103297;gbkey=mRNA;gene=Atp7b;product=ATPase%2C Cu++ transporting%2C beta polypeptide%2C transcript variant 1;transcript_id=NM_001403709.1;extra_copy_number=0
CM058248.1	Liftoff	exon	32109673	32109847	.	-	.	ID=exon-NM_001403709.1-7;Parent=rna-NM_001403709.1;Dbxref=GeneID:11979,GenBank:NM_001403709.1,MGI:MGI:103297;gbkey=mRNA;gene=Atp7b;product=ATPase%2C Cu++ transporting%2C beta polypeptide%2C transcript variant 1;transcript_id=NM_001403709.1;extra_copy_number=0
CM058248.1	Liftoff	exon	32111038	32111114	.	-	.	ID=exon-NM_001403709.1-6;Parent=rna-NM_001403709.1;Dbxref=GeneID:11979,GenBank:NM_001403709.1,MGI:MGI:103297;gbkey=mRNA;gene=Atp7b;product=ATPase%2C Cu++ transporting%2C beta polypeptide%2C transcript variant 1;transcript_id=NM_001403709.1;extra_copy_number=0
CM058248.1	Liftoff	exon	32113209	32113370	.	-	.	ID=exon-NM_001403709.1-5;Parent=rna-NM_001403709.1;Dbxref=GeneID:11979,GenBank:NM_001403709.1,MGI:MGI:103297;gbkey=mRNA;gene=Atp7b;product=ATPase%2C Cu++ transporting%2C beta polypeptide%2C transcript variant 1;transcript_id=NM_001403709.1;extra_copy_number=0
CM058248.1	Liftoff	exon	32115922	32116085	.	-	.	ID=exon-NM_001403709.1-4;Parent=rna-NM_001403709.1;Dbxref=GeneID:11979,GenBank:NM_001403709.1,MGI:MGI:103297;gbkey=mRNA;gene=Atp7b;product=ATPase%2C Cu++ transporting%2C beta polypeptide%2C transcript variant 1;transcript_id=NM_001403709.1;extra_copy_number=0
CM058248.1	Liftoff	exon	32117458	32117715	.	-	.	ID=exon-NM_001403709.1-3;Parent=rna-NM_001403709.1;Dbxref=GeneID:11979,GenBank:NM_001403709.1,MGI:MGI:103297;gbkey=mRNA;gene=Atp7b;product=ATPase%2C Cu++ transporting%2C beta polypeptide%2C transcript variant 1;transcript_id=NM_001403709.1;extra_copy_number=0
CM058248.1	Liftoff	exon	32122693	32123899	.	-	.	ID=exon-NM_001403709.1-2;Parent=rna-NM_001403709.1;Dbxref=GeneID:11979,GenBank:NM_001403709.1,MGI:MGI:103297;gbkey=mRNA;gene=Atp7b;product=ATPase%2C Cu++ transporting%2C beta polypeptide%2C transcript variant 1;transcript_id=NM_001403709.1;extra_copy_number=0
CM058248.1	Liftoff	exon	32134387	32134806	.	-	.	ID=exon-NM_001403709.1-1;Parent=rna-NM_001403709.1;Dbxref=GeneID:11979,GenBank:NM_001403709.1,MGI:MGI:103297;gbkey=mRNA;gene=Atp7b;product=ATPase%2C Cu++ transporting%2C beta polypeptide%2C transcript variant 1;transcript_id=NM_001403709.1;extra_copy_number=0
CM058248.1	Liftoff	CDS	32089811	32090084	.	-	.	ID=cds-NP_001390638.1;Parent=rna-NM_001403709.1;Dbxref=GeneID:11979,GenBank:NP_001390638.1,MGI:MGI:103297;Name=NP_001390638.1;Note=isoform 1 is encoded by transcript variant 1;gbkey=CDS;gene=Atp7b;product=copper-transporting ATPase 2 isoform 1;protein_id=NP_001390638.1;extra_copy_number=0
CM058248.1	Liftoff	CDS	32090714	32090816	.	-	.	ID=cds-NP_001390638.1;Parent=rna-NM_001403709.1;Dbxref=GeneID:11979,GenBank:NP_001390638.1,MGI:MGI:103297;Name=NP_001390638.1;Note=isoform 1 is encoded by transcript variant 1;gbkey=CDS;gene=Atp7b;product=copper-transporting ATPase 2 isoform 1;protein_id=NP_001390638.1;extra_copy_number=0
CM058248.1	Liftoff	CDS	32092446	32092563	.	-	.	ID=cds-NP_001390638.1;Parent=rna-NM_001403709.1;Dbxref=GeneID:11979,GenBank:NP_001390638.1,MGI:MGI:103297;Name=NP_001390638.1;Note=isoform 1 is encoded by transcript variant 1;gbkey=CDS;gene=Atp7b;product=copper-transporting ATPase 2 isoform 1;protein_id=NP_001390638.1;extra_copy_number=0
CM058248.1	Liftoff	CDS	32092643	32092846	.	-	.	ID=cds-NP_001390638.1;Parent=rna-NM_001403709.1;Dbxref=GeneID:11979,GenBank:NP_001390638.1,MGI:MGI:103297;Name=NP_001390638.1;Note=isoform 1 is encoded by transcript variant 1;gbkey=CDS;gene=Atp7b;product=copper-transporting ATPase 2 isoform 1;protein_id=NP_001390638.1;extra_copy_number=0
CM058248.1	Liftoff	CDS	32093385	32093527	.	-	.	ID=cds-NP_001390638.1;Parent=rna-NM_001403709.1;Dbxref=GeneID:11979,GenBank:NP_001390638.1,MGI:MGI:103297;Name=NP_001390638.1;Note=isoform 1 is encoded by transcript variant 1;gbkey=CDS;gene=Atp7b;product=copper-transporting ATPase 2 isoform 1;protein_id=NP_001390638.1;extra_copy_number=0
CM058248.1	Liftoff	CDS	32095209	32095352	.	-	.	ID=cds-NP_001390638.1;Parent=rna-NM_001403709.1;Dbxref=GeneID:11979,GenBank:NP_001390638.1,MGI:MGI:103297;Name=NP_001390638.1;Note=isoform 1 is encoded by transcript variant 1;gbkey=CDS;gene=Atp7b;product=copper-transporting ATPase 2 isoform 1;protein_id=NP_001390638.1;extra_copy_number=0
CM058248.1	Liftoff	CDS	32097868	32098021	.	-	.	ID=cds-NP_001390638.1;Parent=rna-NM_001403709.1;Dbxref=GeneID:11979,GenBank:NP_001390638.1,MGI:MGI:103297;Name=NP_001390638.1;Note=isoform 1 is encoded by transcript variant 1;gbkey=CDS;gene=Atp7b;product=copper-transporting ATPase 2 isoform 1;protein_id=NP_001390638.1;extra_copy_number=0
CM058248.1	Liftoff	CDS	32099353	32099535	.	-	.	ID=cds-NP_001390638.1;Parent=rna-NM_001403709.1;Dbxref=GeneID:11979,GenBank:NP_001390638.1,MGI:MGI:103297;Name=NP_001390638.1;Note=isoform 1 is encoded by transcript variant 1;gbkey=CDS;gene=Atp7b;product=copper-transporting ATPase 2 isoform 1;protein_id=NP_001390638.1;extra_copy_number=0
CM058248.1	Liftoff	CDS	32101420	32101614	.	-	.	ID=cds-NP_001390638.1;Parent=rna-NM_001403709.1;Dbxref=GeneID:11979,GenBank:NP_001390638.1,MGI:MGI:103297;Name=NP_001390638.1;Note=isoform 1 is encoded by transcript variant 1;gbkey=CDS;gene=Atp7b;product=copper-transporting ATPase 2 isoform 1;protein_id=NP_001390638.1;extra_copy_number=0
CM058248.1	Liftoff	CDS	32106175	32106309	.	-	.	ID=cds-NP_001390638.1;Parent=rna-NM_001403709.1;Dbxref=GeneID:11979,GenBank:NP_001390638.1,MGI:MGI:103297;Name=NP_001390638.1;Note=isoform 1 is encoded by transcript variant 1;gbkey=CDS;gene=Atp7b;product=copper-transporting ATPase 2 isoform 1;protein_id=NP_001390638.1;extra_copy_number=0
CM058248.1	Liftoff	CDS	32106665	32106819	.	-	.	ID=cds-NP_001390638.1;Parent=rna-NM_001403709.1;Dbxref=GeneID:11979,GenBank:NP_001390638.1,MGI:MGI:103297;Name=NP_001390638.1;Note=isoform 1 is encoded by transcript variant 1;gbkey=CDS;gene=Atp7b;product=copper-transporting ATPase 2 isoform 1;protein_id=NP_001390638.1;extra_copy_number=0
CM058248.1	Liftoff	CDS	32106925	32107052	.	-	.	ID=cds-NP_001390638.1;Parent=rna-NM_001403709.1;Dbxref=GeneID:11979,GenBank:NP_001390638.1,MGI:MGI:103297;Name=NP_001390638.1;Note=isoform 1 is encoded by transcript variant 1;gbkey=CDS;gene=Atp7b;product=copper-transporting ATPase 2 isoform 1;protein_id=NP_001390638.1;extra_copy_number=0
CM058248.1	Liftoff	CDS	32107871	32107962	.	-	.	ID=cds-NP_001390638.1;Parent=rna-NM_001403709.1;Dbxref=GeneID:11979,GenBank:NP_001390638.1,MGI:MGI:103297;Name=NP_001390638.1;Note=isoform 1 is encoded by transcript variant 1;gbkey=CDS;gene=Atp7b;product=copper-transporting ATPase 2 isoform 1;protein_id=NP_001390638.1;extra_copy_number=0
CM058248.1	Liftoff	CDS	32108536	32108769	.	-	.	ID=cds-NP_001390638.1;Parent=rna-NM_001403709.1;Dbxref=GeneID:11979,GenBank:NP_001390638.1,MGI:MGI:103297;Name=NP_001390638.1;Note=isoform 1 is encoded by transcript variant 1;gbkey=CDS;gene=Atp7b;product=copper-transporting ATPase 2 isoform 1;protein_id=NP_001390638.1;extra_copy_number=0
CM058248.1	Liftoff	CDS	32109673	32109847	.	-	.	ID=cds-NP_001390638.1;Parent=rna-NM_001403709.1;Dbxref=GeneID:11979,GenBank:NP_001390638.1,MGI:MGI:103297;Name=NP_001390638.1;Note=isoform 1 is encoded by transcript variant 1;gbkey=CDS;gene=Atp7b;product=copper-transporting ATPase 2 isoform 1;protein_id=NP_001390638.1;extra_copy_number=0
CM058248.1	Liftoff	CDS	32111038	32111114	.	-	.	ID=cds-NP_001390638.1;Parent=rna-NM_001403709.1;Dbxref=GeneID:11979,GenBank:NP_001390638.1,MGI:MGI:103297;Name=NP_001390638.1;Note=isoform 1 is encoded by transcript variant 1;gbkey=CDS;gene=Atp7b;product=copper-transporting ATPase 2 isoform 1;protein_id=NP_001390638.1;extra_copy_number=0
CM058248.1	Liftoff	CDS	32113209	32113370	.	-	.	ID=cds-NP_001390638.1;Parent=rna-NM_001403709.1;Dbxref=GeneID:11979,GenBank:NP_001390638.1,MGI:MGI:103297;Name=NP_001390638.1;Note=isoform 1 is encoded by transcript variant 1;gbkey=CDS;gene=Atp7b;product=copper-transporting ATPase 2 isoform 1;protein_id=NP_001390638.1;extra_copy_number=0
CM058248.1	Liftoff	CDS	32115922	32116085	.	-	.	ID=cds-NP_001390638.1;Parent=rna-NM_001403709.1;Dbxref=GeneID:11979,GenBank:NP_001390638.1,MGI:MGI:103297;Name=NP_001390638.1;Note=isoform 1 is encoded by transcript variant 1;gbkey=CDS;gene=Atp7b;product=copper-transporting ATPase 2 isoform 1;protein_id=NP_001390638.1;extra_copy_number=0
CM058248.1	Liftoff	CDS	32117458	32117715	.	-	.	ID=cds-NP_001390638.1;Parent=rna-NM_001403709.1;Dbxref=GeneID:11979,GenBank:NP_001390638.1,MGI:MGI:103297;Name=NP_001390638.1;Note=isoform 1 is encoded by transcript variant 1;gbkey=CDS;gene=Atp7b;product=copper-transporting ATPase 2 isoform 1;protein_id=NP_001390638.1;extra_copy_number=0
CM058248.1	Liftoff	CDS	32122693	32123899	.	-	.	ID=cds-NP_001390638.1;Parent=rna-NM_001403709.1;Dbxref=GeneID:11979,GenBank:NP_001390638.1,MGI:MGI:103297;Name=NP_001390638.1;Note=isoform 1 is encoded by transcript variant 1;gbkey=CDS;gene=Atp7b;product=copper-transporting ATPase 2 isoform 1;protein_id=NP_001390638.1;extra_copy_number=0
CM058248.1	Liftoff	CDS	32134387	32134617	.	-	.	ID=cds-NP_001390638.1;Parent=rna-NM_001403709.1;Dbxref=GeneID:11979,GenBank:NP_001390638.1,MGI:MGI:103297;Name=NP_001390638.1;Note=isoform 1 is encoded by transcript variant 1;gbkey=CDS;gene=Atp7b;product=copper-transporting ATPase 2 isoform 1;protein_id=NP_001390638.1;extra_copy_number=0
CM058248.1	Liftoff	mRNA	32087945	32155497	.	-	.	ID=rna-NM_007511.3;Parent=gene-Atp7b;Dbxref=GeneID:11979,GenBank:NM_007511.3,MGI:MGI:103297;Name=NM_007511.3;gbkey=mRNA;gene=Atp7b;product=ATPase%2C Cu++ transporting%2C beta polypeptide%2C transcript variant 2;tag=RefSeq Select;transcript_id=NM_007511.3;matches_ref_protein=True;valid_ORF=True;extra_copy_number=0
CM058248.1	Liftoff	exon	32087945	32090084	.	-	.	ID=exon-NM_007511.3-21;Parent=rna-NM_007511.3;Dbxref=GeneID:11979,GenBank:NM_007511.3,MGI:MGI:103297;gbkey=mRNA;gene=Atp7b;product=ATPase%2C Cu++ transporting%2C beta polypeptide%2C transcript variant 2;tag=RefSeq Select;transcript_id=NM_007511.3;extra_copy_number=0
CM058248.1	Liftoff	exon	32090714	32090816	.	-	.	ID=exon-NM_007511.3-20;Parent=rna-NM_007511.3;Dbxref=GeneID:11979,GenBank:NM_007511.3,MGI:MGI:103297;gbkey=mRNA;gene=Atp7b;product=ATPase%2C Cu++ transporting%2C beta polypeptide%2C transcript variant 2;tag=RefSeq Select;transcript_id=NM_007511.3;extra_copy_number=0
CM058248.1	Liftoff	exon	32092446	32092563	.	-	.	ID=exon-NM_007511.3-19;Parent=rna-NM_007511.3;Dbxref=GeneID:11979,GenBank:NM_007511.3,MGI:MGI:103297;gbkey=mRNA;gene=Atp7b;product=ATPase%2C Cu++ transporting%2C beta polypeptide%2C transcript variant 2;tag=RefSeq Select;transcript_id=NM_007511.3;extra_copy_number=0
CM058248.1	Liftoff	exon	32092643	32092846	.	-	.	ID=exon-NM_007511.3-18;Parent=rna-NM_007511.3;Dbxref=GeneID:11979,GenBank:NM_007511.3,MGI:MGI:103297;gbkey=mRNA;gene=Atp7b;product=ATPase%2C Cu++ transporting%2C beta polypeptide%2C transcript variant 2;tag=RefSeq Select;transcript_id=NM_007511.3;extra_copy_number=0
CM058248.1	Liftoff	exon	32093385	32093527	.	-	.	ID=exon-NM_007511.3-17;Parent=rna-NM_007511.3;Dbxref=GeneID:11979,GenBank:NM_007511.3,MGI:MGI:103297;gbkey=mRNA;gene=Atp7b;product=ATPase%2C Cu++ transporting%2C beta polypeptide%2C transcript variant 2;tag=RefSeq Select;transcript_id=NM_007511.3;extra_copy_number=0
CM058248.1	Liftoff	exon	32095209	32095352	.	-	.	ID=exon-NM_007511.3-16;Parent=rna-NM_007511.3;Dbxref=GeneID:11979,GenBank:NM_007511.3,MGI:MGI:103297;gbkey=mRNA;gene=Atp7b;product=ATPase%2C Cu++ transporting%2C beta polypeptide%2C transcript variant 2;tag=RefSeq Select;transcript_id=NM_007511.3;extra_copy_number=0
CM058248.1	Liftoff	exon	32097868	32098021	.	-	.	ID=exon-NM_007511.3-15;Parent=rna-NM_007511.3;Dbxref=GeneID:11979,GenBank:NM_007511.3,MGI:MGI:103297;gbkey=mRNA;gene=Atp7b;product=ATPase%2C Cu++ transporting%2C beta polypeptide%2C transcript variant 2;tag=RefSeq Select;transcript_id=NM_007511.3;extra_copy_number=0
CM058248.1	Liftoff	exon	32099353	32099535	.	-	.	ID=exon-NM_007511.3-14;Parent=rna-NM_007511.3;Dbxref=GeneID:11979,GenBank:NM_007511.3,MGI:MGI:103297;gbkey=mRNA;gene=Atp7b;product=ATPase%2C Cu++ transporting%2C beta polypeptide%2C transcript variant 2;tag=RefSeq Select;transcript_id=NM_007511.3;extra_copy_number=0
CM058248.1	Liftoff	exon	32101420	32101614	.	-	.	ID=exon-NM_007511.3-13;Parent=rna-NM_007511.3;Dbxref=GeneID:11979,GenBank:NM_007511.3,MGI:MGI:103297;gbkey=mRNA;gene=Atp7b;product=ATPase%2C Cu++ transporting%2C beta polypeptide%2C transcript variant 2;tag=RefSeq Select;transcript_id=NM_007511.3;extra_copy_number=0
CM058248.1	Liftoff	exon	32106175	32106309	.	-	.	ID=exon-NM_007511.3-12;Parent=rna-NM_007511.3;Dbxref=GeneID:11979,GenBank:NM_007511.3,MGI:MGI:103297;gbkey=mRNA;gene=Atp7b;product=ATPase%2C Cu++ transporting%2C beta polypeptide%2C transcript variant 2;tag=RefSeq Select;transcript_id=NM_007511.3;extra_copy_number=0
CM058248.1	Liftoff	exon	32106665	32106819	.	-	.	ID=exon-NM_007511.3-11;Parent=rna-NM_007511.3;Dbxref=GeneID:11979,GenBank:NM_007511.3,MGI:MGI:103297;gbkey=mRNA;gene=Atp7b;product=ATPase%2C Cu++ transporting%2C beta polypeptide%2C transcript variant 2;tag=RefSeq Select;transcript_id=NM_007511.3;extra_copy_number=0
CM058248.1	Liftoff	exon	32106925	32107052	.	-	.	ID=exon-NM_007511.3-10;Parent=rna-NM_007511.3;Dbxref=GeneID:11979,GenBank:NM_007511.3,MGI:MGI:103297;gbkey=mRNA;gene=Atp7b;product=ATPase%2C Cu++ transporting%2C beta polypeptide%2C transcript variant 2;tag=RefSeq Select;transcript_id=NM_007511.3;extra_copy_number=0
CM058248.1	Liftoff	exon	32107871	32107962	.	-	.	ID=exon-NM_007511.3-9;Parent=rna-NM_007511.3;Dbxref=GeneID:11979,GenBank:NM_007511.3,MGI:MGI:103297;gbkey=mRNA;gene=Atp7b;product=ATPase%2C Cu++ transporting%2C beta polypeptide%2C transcript variant 2;tag=RefSeq Select;transcript_id=NM_007511.3;extra_copy_number=0
CM058248.1	Liftoff	exon	32108536	32108769	.	-	.	ID=exon-NM_007511.3-8;Parent=rna-NM_007511.3;Dbxref=GeneID:11979,GenBank:NM_007511.3,MGI:MGI:103297;gbkey=mRNA;gene=Atp7b;product=ATPase%2C Cu++ transporting%2C beta polypeptide%2C transcript variant 2;tag=RefSeq Select;transcript_id=NM_007511.3;extra_copy_number=0
CM058248.1	Liftoff	exon	32109673	32109847	.	-	.	ID=exon-NM_007511.3-7;Parent=rna-NM_007511.3;Dbxref=GeneID:11979,GenBank:NM_007511.3,MGI:MGI:103297;gbkey=mRNA;gene=Atp7b;product=ATPase%2C Cu++ transporting%2C beta polypeptide%2C transcript variant 2;tag=RefSeq Select;transcript_id=NM_007511.3;extra_copy_number=0
CM058248.1	Liftoff	exon	32111038	32111114	.	-	.	ID=exon-NM_007511.3-6;Parent=rna-NM_007511.3;Dbxref=GeneID:11979,GenBank:NM_007511.3,MGI:MGI:103297;gbkey=mRNA;gene=Atp7b;product=ATPase%2C Cu++ transporting%2C beta polypeptide%2C transcript variant 2;tag=RefSeq Select;transcript_id=NM_007511.3;extra_copy_number=0
CM058248.1	Liftoff	exon	32113209	32113370	.	-	.	ID=exon-NM_007511.3-5;Parent=rna-NM_007511.3;Dbxref=GeneID:11979,GenBank:NM_007511.3,MGI:MGI:103297;gbkey=mRNA;gene=Atp7b;product=ATPase%2C Cu++ transporting%2C beta polypeptide%2C transcript variant 2;tag=RefSeq Select;transcript_id=NM_007511.3;extra_copy_number=0
CM058248.1	Liftoff	exon	32115922	32116085	.	-	.	ID=exon-NM_007511.3-4;Parent=rna-NM_007511.3;Dbxref=GeneID:11979,GenBank:NM_007511.3,MGI:MGI:103297;gbkey=mRNA;gene=Atp7b;product=ATPase%2C Cu++ transporting%2C beta polypeptide%2C transcript variant 2;tag=RefSeq Select;transcript_id=NM_007511.3;extra_copy_number=0
CM058248.1	Liftoff	exon	32117458	32117715	.	-	.	ID=exon-NM_007511.3-3;Parent=rna-NM_007511.3;Dbxref=GeneID:11979,GenBank:NM_007511.3,MGI:MGI:103297;gbkey=mRNA;gene=Atp7b;product=ATPase%2C Cu++ transporting%2C beta polypeptide%2C transcript variant 2;tag=RefSeq Select;transcript_id=NM_007511.3;extra_copy_number=0
CM058248.1	Liftoff	exon	32122693	32123899	.	-	.	ID=exon-NM_007511.3-2;Parent=rna-NM_007511.3;Dbxref=GeneID:11979,GenBank:NM_007511.3,MGI:MGI:103297;gbkey=mRNA;gene=Atp7b;product=ATPase%2C Cu++ transporting%2C beta polypeptide%2C transcript variant 2;tag=RefSeq Select;transcript_id=NM_007511.3;extra_copy_number=0
CM058248.1	Liftoff	exon	32155138	32155497	.	-	.	ID=exon-NM_007511.3-1;Parent=rna-NM_007511.3;Dbxref=GeneID:11979,GenBank:NM_007511.3,MGI:MGI:103297;gbkey=mRNA;gene=Atp7b;product=ATPase%2C Cu++ transporting%2C beta polypeptide%2C transcript variant 2;tag=RefSeq Select;transcript_id=NM_007511.3;extra_copy_number=0
CM058248.1	Liftoff	CDS	32089811	32090084	.	-	.	ID=cds-NP_031537.2;Parent=rna-NM_007511.3;Dbxref=CCDS:CCDS22168.1,GeneID:11979,GenBank:NP_031537.2,MGI:MGI:103297;Name=NP_031537.2;Note=isoform 2 is encoded by transcript variant 2;gbkey=CDS;gene=Atp7b;product=copper-transporting ATPase 2 isoform 2;protein_id=NP_031537.2;tag=RefSeq Select;extra_copy_number=0
CM058248.1	Liftoff	CDS	32090714	32090816	.	-	.	ID=cds-NP_031537.2;Parent=rna-NM_007511.3;Dbxref=CCDS:CCDS22168.1,GeneID:11979,GenBank:NP_031537.2,MGI:MGI:103297;Name=NP_031537.2;Note=isoform 2 is encoded by transcript variant 2;gbkey=CDS;gene=Atp7b;product=copper-transporting ATPase 2 isoform 2;protein_id=NP_031537.2;tag=RefSeq Select;extra_copy_number=0
CM058248.1	Liftoff	CDS	32092446	32092563	.	-	.	ID=cds-NP_031537.2;Parent=rna-NM_007511.3;Dbxref=CCDS:CCDS22168.1,GeneID:11979,GenBank:NP_031537.2,MGI:MGI:103297;Name=NP_031537.2;Note=isoform 2 is encoded by transcript variant 2;gbkey=CDS;gene=Atp7b;product=copper-transporting ATPase 2 isoform 2;protein_id=NP_031537.2;tag=RefSeq Select;extra_copy_number=0
CM058248.1	Liftoff	CDS	32092643	32092846	.	-	.	ID=cds-NP_031537.2;Parent=rna-NM_007511.3;Dbxref=CCDS:CCDS22168.1,GeneID:11979,GenBank:NP_031537.2,MGI:MGI:103297;Name=NP_031537.2;Note=isoform 2 is encoded by transcript variant 2;gbkey=CDS;gene=Atp7b;product=copper-transporting ATPase 2 isoform 2;protein_id=NP_031537.2;tag=RefSeq Select;extra_copy_number=0
CM058248.1	Liftoff	CDS	32093385	32093527	.	-	.	ID=cds-NP_031537.2;Parent=rna-NM_007511.3;Dbxref=CCDS:CCDS22168.1,GeneID:11979,GenBank:NP_031537.2,MGI:MGI:103297;Name=NP_031537.2;Note=isoform 2 is encoded by transcript variant 2;gbkey=CDS;gene=Atp7b;product=copper-transporting ATPase 2 isoform 2;protein_id=NP_031537.2;tag=RefSeq Select;extra_copy_number=0
CM058248.1	Liftoff	CDS	32095209	32095352	.	-	.	ID=cds-NP_031537.2;Parent=rna-NM_007511.3;Dbxref=CCDS:CCDS22168.1,GeneID:11979,GenBank:NP_031537.2,MGI:MGI:103297;Name=NP_031537.2;Note=isoform 2 is encoded by transcript variant 2;gbkey=CDS;gene=Atp7b;product=copper-transporting ATPase 2 isoform 2;protein_id=NP_031537.2;tag=RefSeq Select;extra_copy_number=0
CM058248.1	Liftoff	CDS	32097868	32098021	.	-	.	ID=cds-NP_031537.2;Parent=rna-NM_007511.3;Dbxref=CCDS:CCDS22168.1,GeneID:11979,GenBank:NP_031537.2,MGI:MGI:103297;Name=NP_031537.2;Note=isoform 2 is encoded by transcript variant 2;gbkey=CDS;gene=Atp7b;product=copper-transporting ATPase 2 isoform 2;protein_id=NP_031537.2;tag=RefSeq Select;extra_copy_number=0
CM058248.1	Liftoff	CDS	32099353	32099535	.	-	.	ID=cds-NP_031537.2;Parent=rna-NM_007511.3;Dbxref=CCDS:CCDS22168.1,GeneID:11979,GenBank:NP_031537.2,MGI:MGI:103297;Name=NP_031537.2;Note=isoform 2 is encoded by transcript variant 2;gbkey=CDS;gene=Atp7b;product=copper-transporting ATPase 2 isoform 2;protein_id=NP_031537.2;tag=RefSeq Select;extra_copy_number=0
CM058248.1	Liftoff	CDS	32101420	32101614	.	-	.	ID=cds-NP_031537.2;Parent=rna-NM_007511.3;Dbxref=CCDS:CCDS22168.1,GeneID:11979,GenBank:NP_031537.2,MGI:MGI:103297;Name=NP_031537.2;Note=isoform 2 is encoded by transcript variant 2;gbkey=CDS;gene=Atp7b;product=copper-transporting ATPase 2 isoform 2;protein_id=NP_031537.2;tag=RefSeq Select;extra_copy_number=0
CM058248.1	Liftoff	CDS	32106175	32106309	.	-	.	ID=cds-NP_031537.2;Parent=rna-NM_007511.3;Dbxref=CCDS:CCDS22168.1,GeneID:11979,GenBank:NP_031537.2,MGI:MGI:103297;Name=NP_031537.2;Note=isoform 2 is encoded by transcript variant 2;gbkey=CDS;gene=Atp7b;product=copper-transporting ATPase 2 isoform 2;protein_id=NP_031537.2;tag=RefSeq Select;extra_copy_number=0
CM058248.1	Liftoff	CDS	32106665	32106819	.	-	.	ID=cds-NP_031537.2;Parent=rna-NM_007511.3;Dbxref=CCDS:CCDS22168.1,GeneID:11979,GenBank:NP_031537.2,MGI:MGI:103297;Name=NP_031537.2;Note=isoform 2 is encoded by transcript variant 2;gbkey=CDS;gene=Atp7b;product=copper-transporting ATPase 2 isoform 2;protein_id=NP_031537.2;tag=RefSeq Select;extra_copy_number=0
CM058248.1	Liftoff	CDS	32106925	32107052	.	-	.	ID=cds-NP_031537.2;Parent=rna-NM_007511.3;Dbxref=CCDS:CCDS22168.1,GeneID:11979,GenBank:NP_031537.2,MGI:MGI:103297;Name=NP_031537.2;Note=isoform 2 is encoded by transcript variant 2;gbkey=CDS;gene=Atp7b;product=copper-transporting ATPase 2 isoform 2;protein_id=NP_031537.2;tag=RefSeq Select;extra_copy_number=0
CM058248.1	Liftoff	CDS	32107871	32107962	.	-	.	ID=cds-NP_031537.2;Parent=rna-NM_007511.3;Dbxref=CCDS:CCDS22168.1,GeneID:11979,GenBank:NP_031537.2,MGI:MGI:103297;Name=NP_031537.2;Note=isoform 2 is encoded by transcript variant 2;gbkey=CDS;gene=Atp7b;product=copper-transporting ATPase 2 isoform 2;protein_id=NP_031537.2;tag=RefSeq Select;extra_copy_number=0
CM058248.1	Liftoff	CDS	32108536	32108769	.	-	.	ID=cds-NP_031537.2;Parent=rna-NM_007511.3;Dbxref=CCDS:CCDS22168.1,GeneID:11979,GenBank:NP_031537.2,MGI:MGI:103297;Name=NP_031537.2;Note=isoform 2 is encoded by transcript variant 2;gbkey=CDS;gene=Atp7b;product=copper-transporting ATPase 2 isoform 2;protein_id=NP_031537.2;tag=RefSeq Select;extra_copy_number=0
CM058248.1	Liftoff	CDS	32109673	32109847	.	-	.	ID=cds-NP_031537.2;Parent=rna-NM_007511.3;Dbxref=CCDS:CCDS22168.1,GeneID:11979,GenBank:NP_031537.2,MGI:MGI:103297;Name=NP_031537.2;Note=isoform 2 is encoded by transcript variant 2;gbkey=CDS;gene=Atp7b;product=copper-transporting ATPase 2 isoform 2;protein_id=NP_031537.2;tag=RefSeq Select;extra_copy_number=0
CM058248.1	Liftoff	CDS	32111038	32111114	.	-	.	ID=cds-NP_031537.2;Parent=rna-NM_007511.3;Dbxref=CCDS:CCDS22168.1,GeneID:11979,GenBank:NP_031537.2,MGI:MGI:103297;Name=NP_031537.2;Note=isoform 2 is encoded by transcript variant 2;gbkey=CDS;gene=Atp7b;product=copper-transporting ATPase 2 isoform 2;protein_id=NP_031537.2;tag=RefSeq Select;extra_copy_number=0
CM058248.1	Liftoff	CDS	32113209	32113370	.	-	.	ID=cds-NP_031537.2;Parent=rna-NM_007511.3;Dbxref=CCDS:CCDS22168.1,GeneID:11979,GenBank:NP_031537.2,MGI:MGI:103297;Name=NP_031537.2;Note=isoform 2 is encoded by transcript variant 2;gbkey=CDS;gene=Atp7b;product=copper-transporting ATPase 2 isoform 2;protein_id=NP_031537.2;tag=RefSeq Select;extra_copy_number=0
CM058248.1	Liftoff	CDS	32115922	32116085	.	-	.	ID=cds-NP_031537.2;Parent=rna-NM_007511.3;Dbxref=CCDS:CCDS22168.1,GeneID:11979,GenBank:NP_031537.2,MGI:MGI:103297;Name=NP_031537.2;Note=isoform 2 is encoded by transcript variant 2;gbkey=CDS;gene=Atp7b;product=copper-transporting ATPase 2 isoform 2;protein_id=NP_031537.2;tag=RefSeq Select;extra_copy_number=0
CM058248.1	Liftoff	CDS	32117458	32117715	.	-	.	ID=cds-NP_031537.2;Parent=rna-NM_007511.3;Dbxref=CCDS:CCDS22168.1,GeneID:11979,GenBank:NP_031537.2,MGI:MGI:103297;Name=NP_031537.2;Note=isoform 2 is encoded by transcript variant 2;gbkey=CDS;gene=Atp7b;product=copper-transporting ATPase 2 isoform 2;protein_id=NP_031537.2;tag=RefSeq Select;extra_copy_number=0
CM058248.1	Liftoff	CDS	32122693	32123899	.	-	.	ID=cds-NP_031537.2;Parent=rna-NM_007511.3;Dbxref=CCDS:CCDS22168.1,GeneID:11979,GenBank:NP_031537.2,MGI:MGI:103297;Name=NP_031537.2;Note=isoform 2 is encoded by transcript variant 2;gbkey=CDS;gene=Atp7b;product=copper-transporting ATPase 2 isoform 2;protein_id=NP_031537.2;tag=RefSeq Select;extra_copy_number=0
CM058248.1	Liftoff	CDS	32155138	32155221	.	-	.	ID=cds-NP_031537.2;Parent=rna-NM_007511.3;Dbxref=CCDS:CCDS22168.1,GeneID:11979,GenBank:NP_031537.2,MGI:MGI:103297;Name=NP_031537.2;Note=isoform 2 is encoded by transcript variant 2;gbkey=CDS;gene=Atp7b;product=copper-transporting ATPase 2 isoform 2;protein_id=NP_031537.2;tag=RefSeq Select;extra_copy_number=0
CM058248.1	Liftoff	mRNA	32104945	32135078	.	-	.	ID=rna-XM_011242119.4;Parent=gene-Atp7b;Dbxref=GeneID:11979,GenBank:XM_011242119.4,MGI:MGI:103297;Name=XM_011242119.4;gbkey=mRNA;gene=Atp7b;model_evidence=Supporting evidence includes similarity to: 9 ESTs%2C 8 Proteins%2C 26 long SRA reads%2C and 100%25 coverage of the annotated genomic feature by RNAseq alignments%2C including 9 samples with support for all annotated introns;product=ATPase%2C Cu++ transporting%2C beta polypeptide%2C transcript variant X4;transcript_id=XM_011242119.4;matches_ref_protein=True;valid_ORF=True;extra_copy_number=0
CM058248.1	Liftoff	exon	32104945	32105069	.	-	.	ID=exon-XM_011242119.4-13;Parent=rna-XM_011242119.4;Dbxref=GeneID:11979,GenBank:XM_011242119.4,MGI:MGI:103297;gbkey=mRNA;gene=Atp7b;product=ATPase%2C Cu++ transporting%2C beta polypeptide%2C transcript variant X4;transcript_id=XM_011242119.4;extra_copy_number=0
CM058248.1	Liftoff	exon	32106175	32106309	.	-	.	ID=exon-XM_011242119.4-12;Parent=rna-XM_011242119.4;Dbxref=GeneID:11979,GenBank:XM_011242119.4,MGI:MGI:103297;gbkey=mRNA;gene=Atp7b;product=ATPase%2C Cu++ transporting%2C beta polypeptide%2C transcript variant X4;transcript_id=XM_011242119.4;extra_copy_number=0
CM058248.1	Liftoff	exon	32106665	32106819	.	-	.	ID=exon-XM_011242119.4-11;Parent=rna-XM_011242119.4;Dbxref=GeneID:11979,GenBank:XM_011242119.4,MGI:MGI:103297;gbkey=mRNA;gene=Atp7b;product=ATPase%2C Cu++ transporting%2C beta polypeptide%2C transcript variant X4;transcript_id=XM_011242119.4;extra_copy_number=0
CM058248.1	Liftoff	exon	32106925	32107052	.	-	.	ID=exon-XM_011242119.4-10;Parent=rna-XM_011242119.4;Dbxref=GeneID:11979,GenBank:XM_011242119.4,MGI:MGI:103297;gbkey=mRNA;gene=Atp7b;product=ATPase%2C Cu++ transporting%2C beta polypeptide%2C transcript variant X4;transcript_id=XM_011242119.4;extra_copy_number=0
CM058248.1	Liftoff	exon	32107871	32107962	.	-	.	ID=exon-XM_011242119.4-9;Parent=rna-XM_011242119.4;Dbxref=GeneID:11979,GenBank:XM_011242119.4,MGI:MGI:103297;gbkey=mRNA;gene=Atp7b;product=ATPase%2C Cu++ transporting%2C beta polypeptide%2C transcript variant X4;transcript_id=XM_011242119.4;extra_copy_number=0
CM058248.1	Liftoff	exon	32108536	32108769	.	-	.	ID=exon-XM_011242119.4-8;Parent=rna-XM_011242119.4;Dbxref=GeneID:11979,GenBank:XM_011242119.4,MGI:MGI:103297;gbkey=mRNA;gene=Atp7b;product=ATPase%2C Cu++ transporting%2C beta polypeptide%2C transcript variant X4;transcript_id=XM_011242119.4;extra_copy_number=0
CM058248.1	Liftoff	exon	32109673	32109847	.	-	.	ID=exon-XM_011242119.4-7;Parent=rna-XM_011242119.4;Dbxref=GeneID:11979,GenBank:XM_011242119.4,MGI:MGI:103297;gbkey=mRNA;gene=Atp7b;product=ATPase%2C Cu++ transporting%2C beta polypeptide%2C transcript variant X4;transcript_id=XM_011242119.4;extra_copy_number=0
CM058248.1	Liftoff	exon	32111038	32111114	.	-	.	ID=exon-XM_011242119.4-6;Parent=rna-XM_011242119.4;Dbxref=GeneID:11979,GenBank:XM_011242119.4,MGI:MGI:103297;gbkey=mRNA;gene=Atp7b;product=ATPase%2C Cu++ transporting%2C beta polypeptide%2C transcript variant X4;transcript_id=XM_011242119.4;extra_copy_number=0
CM058248.1	Liftoff	exon	32113209	32113370	.	-	.	ID=exon-XM_011242119.4-5;Parent=rna-XM_011242119.4;Dbxref=GeneID:11979,GenBank:XM_011242119.4,MGI:MGI:103297;gbkey=mRNA;gene=Atp7b;product=ATPase%2C Cu++ transporting%2C beta polypeptide%2C transcript variant X4;transcript_id=XM_011242119.4;extra_copy_number=0
CM058248.1	Liftoff	exon	32115922	32116085	.	-	.	ID=exon-XM_011242119.4-4;Parent=rna-XM_011242119.4;Dbxref=GeneID:11979,GenBank:XM_011242119.4,MGI:MGI:103297;gbkey=mRNA;gene=Atp7b;product=ATPase%2C Cu++ transporting%2C beta polypeptide%2C transcript variant X4;transcript_id=XM_011242119.4;extra_copy_number=0
CM058248.1	Liftoff	exon	32117458	32117715	.	-	.	ID=exon-XM_011242119.4-3;Parent=rna-XM_011242119.4;Dbxref=GeneID:11979,GenBank:XM_011242119.4,MGI:MGI:103297;gbkey=mRNA;gene=Atp7b;product=ATPase%2C Cu++ transporting%2C beta polypeptide%2C transcript variant X4;transcript_id=XM_011242119.4;extra_copy_number=0
CM058248.1	Liftoff	exon	32122693	32123899	.	-	.	ID=exon-XM_011242119.4-2;Parent=rna-XM_011242119.4;Dbxref=GeneID:11979,GenBank:XM_011242119.4,MGI:MGI:103297;gbkey=mRNA;gene=Atp7b;product=ATPase%2C Cu++ transporting%2C beta polypeptide%2C transcript variant X4;transcript_id=XM_011242119.4;extra_copy_number=0
CM058248.1	Liftoff	exon	32134387	32135078	.	-	.	ID=exon-XM_011242119.4-1;Parent=rna-XM_011242119.4;Dbxref=GeneID:11979,GenBank:XM_011242119.4,MGI:MGI:103297;gbkey=mRNA;gene=Atp7b;product=ATPase%2C Cu++ transporting%2C beta polypeptide%2C transcript variant X4;transcript_id=XM_011242119.4;extra_copy_number=0
CM058248.1	Liftoff	CDS	32104986	32105069	.	-	.	ID=cds-XP_011240421.1;Parent=rna-XM_011242119.4;Dbxref=GeneID:11979,GenBank:XP_011240421.1,MGI:MGI:103297;Name=XP_011240421.1;gbkey=CDS;gene=Atp7b;product=copper-transporting ATPase 2 isoform X2;protein_id=XP_011240421.1;extra_copy_number=0
CM058248.1	Liftoff	CDS	32106175	32106309	.	-	.	ID=cds-XP_011240421.1;Parent=rna-XM_011242119.4;Dbxref=GeneID:11979,GenBank:XP_011240421.1,MGI:MGI:103297;Name=XP_011240421.1;gbkey=CDS;gene=Atp7b;product=copper-transporting ATPase 2 isoform X2;protein_id=XP_011240421.1;extra_copy_number=0
CM058248.1	Liftoff	CDS	32106665	32106819	.	-	.	ID=cds-XP_011240421.1;Parent=rna-XM_011242119.4;Dbxref=GeneID:11979,GenBank:XP_011240421.1,MGI:MGI:103297;Name=XP_011240421.1;gbkey=CDS;gene=Atp7b;product=copper-transporting ATPase 2 isoform X2;protein_id=XP_011240421.1;extra_copy_number=0
CM058248.1	Liftoff	CDS	32106925	32107052	.	-	.	ID=cds-XP_011240421.1;Parent=rna-XM_011242119.4;Dbxref=GeneID:11979,GenBank:XP_011240421.1,MGI:MGI:103297;Name=XP_011240421.1;gbkey=CDS;gene=Atp7b;product=copper-transporting ATPase 2 isoform X2;protein_id=XP_011240421.1;extra_copy_number=0
CM058248.1	Liftoff	CDS	32107871	32107962	.	-	.	ID=cds-XP_011240421.1;Parent=rna-XM_011242119.4;Dbxref=GeneID:11979,GenBank:XP_011240421.1,MGI:MGI:103297;Name=XP_011240421.1;gbkey=CDS;gene=Atp7b;product=copper-transporting ATPase 2 isoform X2;protein_id=XP_011240421.1;extra_copy_number=0
CM058248.1	Liftoff	CDS	32108536	32108769	.	-	.	ID=cds-XP_011240421.1;Parent=rna-XM_011242119.4;Dbxref=GeneID:11979,GenBank:XP_011240421.1,MGI:MGI:103297;Name=XP_011240421.1;gbkey=CDS;gene=Atp7b;product=copper-transporting ATPase 2 isoform X2;protein_id=XP_011240421.1;extra_copy_number=0
CM058248.1	Liftoff	CDS	32109673	32109847	.	-	.	ID=cds-XP_011240421.1;Parent=rna-XM_011242119.4;Dbxref=GeneID:11979,GenBank:XP_011240421.1,MGI:MGI:103297;Name=XP_011240421.1;gbkey=CDS;gene=Atp7b;product=copper-transporting ATPase 2 isoform X2;protein_id=XP_011240421.1;extra_copy_number=0
CM058248.1	Liftoff	CDS	32111038	32111114	.	-	.	ID=cds-XP_011240421.1;Parent=rna-XM_011242119.4;Dbxref=GeneID:11979,GenBank:XP_011240421.1,MGI:MGI:103297;Name=XP_011240421.1;gbkey=CDS;gene=Atp7b;product=copper-transporting ATPase 2 isoform X2;protein_id=XP_011240421.1;extra_copy_number=0
CM058248.1	Liftoff	CDS	32113209	32113370	.	-	.	ID=cds-XP_011240421.1;Parent=rna-XM_011242119.4;Dbxref=GeneID:11979,GenBank:XP_011240421.1,MGI:MGI:103297;Name=XP_011240421.1;gbkey=CDS;gene=Atp7b;product=copper-transporting ATPase 2 isoform X2;protein_id=XP_011240421.1;extra_copy_number=0
CM058248.1	Liftoff	CDS	32115922	32116085	.	-	.	ID=cds-XP_011240421.1;Parent=rna-XM_011242119.4;Dbxref=GeneID:11979,GenBank:XP_011240421.1,MGI:MGI:103297;Name=XP_011240421.1;gbkey=CDS;gene=Atp7b;product=copper-transporting ATPase 2 isoform X2;protein_id=XP_011240421.1;extra_copy_number=0
CM058248.1	Liftoff	CDS	32117458	32117715	.	-	.	ID=cds-XP_011240421.1;Parent=rna-XM_011242119.4;Dbxref=GeneID:11979,GenBank:XP_011240421.1,MGI:MGI:103297;Name=XP_011240421.1;gbkey=CDS;gene=Atp7b;product=copper-transporting ATPase 2 isoform X2;protein_id=XP_011240421.1;extra_copy_number=0
CM058248.1	Liftoff	CDS	32122693	32123899	.	-	.	ID=cds-XP_011240421.1;Parent=rna-XM_011242119.4;Dbxref=GeneID:11979,GenBank:XP_011240421.1,MGI:MGI:103297;Name=XP_011240421.1;gbkey=CDS;gene=Atp7b;product=copper-transporting ATPase 2 isoform X2;protein_id=XP_011240421.1;extra_copy_number=0
CM058248.1	Liftoff	CDS	32134387	32134617	.	-	.	ID=cds-XP_011240421.1;Parent=rna-XM_011242119.4;Dbxref=GeneID:11979,GenBank:XP_011240421.1,MGI:MGI:103297;Name=XP_011240421.1;gbkey=CDS;gene=Atp7b;product=copper-transporting ATPase 2 isoform X2;protein_id=XP_011240421.1;extra_copy_number=0
CM058248.1	Liftoff	transcript	32087943	32135078	.	-	.	ID=rna-XR_378777.5;Parent=gene-Atp7b;Dbxref=GeneID:11979,GenBank:XR_378777.5,MGI:MGI:103297;Name=XR_378777.5;gbkey=misc_RNA;gene=Atp7b;model_evidence=Supporting evidence includes similarity to: 18 ESTs%2C 22 Proteins%2C 100 long SRA reads%2C and 100%25 coverage of the annotated genomic feature by RNAseq alignments%2C including 14 samples with support for all annotated introns;product=ATPase%2C Cu++ transporting%2C beta polypeptide%2C transcript variant X2;transcript_id=XR_378777.5;extra_copy_number=0
CM058248.1	Liftoff	exon	32087943	32088565	.	-	.	ID=exon-XR_378777.5-22;Parent=rna-XR_378777.5;Dbxref=GeneID:11979,GenBank:XR_378777.5,MGI:MGI:103297;gbkey=misc_RNA;gene=Atp7b;product=ATPase%2C Cu++ transporting%2C beta polypeptide%2C transcript variant X2;transcript_id=XR_378777.5;extra_copy_number=0
CM058248.1	Liftoff	exon	32089697	32090084	.	-	.	ID=exon-XR_378777.5-21;Parent=rna-XR_378777.5;Dbxref=GeneID:11979,GenBank:XR_378777.5,MGI:MGI:103297;gbkey=misc_RNA;gene=Atp7b;product=ATPase%2C Cu++ transporting%2C beta polypeptide%2C transcript variant X2;transcript_id=XR_378777.5;extra_copy_number=0
CM058248.1	Liftoff	exon	32090714	32090816	.	-	.	ID=exon-XR_378777.5-20;Parent=rna-XR_378777.5;Dbxref=GeneID:11979,GenBank:XR_378777.5,MGI:MGI:103297;gbkey=misc_RNA;gene=Atp7b;product=ATPase%2C Cu++ transporting%2C beta polypeptide%2C transcript variant X2;transcript_id=XR_378777.5;extra_copy_number=0
CM058248.1	Liftoff	exon	32092446	32092563	.	-	.	ID=exon-XR_378777.5-19;Parent=rna-XR_378777.5;Dbxref=GeneID:11979,GenBank:XR_378777.5,MGI:MGI:103297;gbkey=misc_RNA;gene=Atp7b;product=ATPase%2C Cu++ transporting%2C beta polypeptide%2C transcript variant X2;transcript_id=XR_378777.5;extra_copy_number=0
CM058248.1	Liftoff	exon	32092643	32092846	.	-	.	ID=exon-XR_378777.5-18;Parent=rna-XR_378777.5;Dbxref=GeneID:11979,GenBank:XR_378777.5,MGI:MGI:103297;gbkey=misc_RNA;gene=Atp7b;product=ATPase%2C Cu++ transporting%2C beta polypeptide%2C transcript variant X2;transcript_id=XR_378777.5;extra_copy_number=0
CM058248.1	Liftoff	exon	32093385	32093527	.	-	.	ID=exon-XR_378777.5-17;Parent=rna-XR_378777.5;Dbxref=GeneID:11979,GenBank:XR_378777.5,MGI:MGI:103297;gbkey=misc_RNA;gene=Atp7b;product=ATPase%2C Cu++ transporting%2C beta polypeptide%2C transcript variant X2;transcript_id=XR_378777.5;extra_copy_number=0
CM058248.1	Liftoff	exon	32095209	32095352	.	-	.	ID=exon-XR_378777.5-16;Parent=rna-XR_378777.5;Dbxref=GeneID:11979,GenBank:XR_378777.5,MGI:MGI:103297;gbkey=misc_RNA;gene=Atp7b;product=ATPase%2C Cu++ transporting%2C beta polypeptide%2C transcript variant X2;transcript_id=XR_378777.5;extra_copy_number=0
CM058248.1	Liftoff	exon	32097868	32098021	.	-	.	ID=exon-XR_378777.5-15;Parent=rna-XR_378777.5;Dbxref=GeneID:11979,GenBank:XR_378777.5,MGI:MGI:103297;gbkey=misc_RNA;gene=Atp7b;product=ATPase%2C Cu++ transporting%2C beta polypeptide%2C transcript variant X2;transcript_id=XR_378777.5;extra_copy_number=0
CM058248.1	Liftoff	exon	32099353	32099535	.	-	.	ID=exon-XR_378777.5-14;Parent=rna-XR_378777.5;Dbxref=GeneID:11979,GenBank:XR_378777.5,MGI:MGI:103297;gbkey=misc_RNA;gene=Atp7b;product=ATPase%2C Cu++ transporting%2C beta polypeptide%2C transcript variant X2;transcript_id=XR_378777.5;extra_copy_number=0
CM058248.1	Liftoff	exon	32101420	32101614	.	-	.	ID=exon-XR_378777.5-13;Parent=rna-XR_378777.5;Dbxref=GeneID:11979,GenBank:XR_378777.5,MGI:MGI:103297;gbkey=misc_RNA;gene=Atp7b;product=ATPase%2C Cu++ transporting%2C beta polypeptide%2C transcript variant X2;transcript_id=XR_378777.5;extra_copy_number=0
CM058248.1	Liftoff	exon	32106175	32106309	.	-	.	ID=exon-XR_378777.5-12;Parent=rna-XR_378777.5;Dbxref=GeneID:11979,GenBank:XR_378777.5,MGI:MGI:103297;gbkey=misc_RNA;gene=Atp7b;product=ATPase%2C Cu++ transporting%2C beta polypeptide%2C transcript variant X2;transcript_id=XR_378777.5;extra_copy_number=0
CM058248.1	Liftoff	exon	32106665	32106819	.	-	.	ID=exon-XR_378777.5-11;Parent=rna-XR_378777.5;Dbxref=GeneID:11979,GenBank:XR_378777.5,MGI:MGI:103297;gbkey=misc_RNA;gene=Atp7b;product=ATPase%2C Cu++ transporting%2C beta polypeptide%2C transcript variant X2;transcript_id=XR_378777.5;extra_copy_number=0
CM058248.1	Liftoff	exon	32106925	32107052	.	-	.	ID=exon-XR_378777.5-10;Parent=rna-XR_378777.5;Dbxref=GeneID:11979,GenBank:XR_378777.5,MGI:MGI:103297;gbkey=misc_RNA;gene=Atp7b;product=ATPase%2C Cu++ transporting%2C beta polypeptide%2C transcript variant X2;transcript_id=XR_378777.5;extra_copy_number=0
CM058248.1	Liftoff	exon	32107871	32107962	.	-	.	ID=exon-XR_378777.5-9;Parent=rna-XR_378777.5;Dbxref=GeneID:11979,GenBank:XR_378777.5,MGI:MGI:103297;gbkey=misc_RNA;gene=Atp7b;product=ATPase%2C Cu++ transporting%2C beta polypeptide%2C transcript variant X2;transcript_id=XR_378777.5;extra_copy_number=0
CM058248.1	Liftoff	exon	32108536	32108769	.	-	.	ID=exon-XR_378777.5-8;Parent=rna-XR_378777.5;Dbxref=GeneID:11979,GenBank:XR_378777.5,MGI:MGI:103297;gbkey=misc_RNA;gene=Atp7b;product=ATPase%2C Cu++ transporting%2C beta polypeptide%2C transcript variant X2;transcript_id=XR_378777.5;extra_copy_number=0
CM058248.1	Liftoff	exon	32109673	32109847	.	-	.	ID=exon-XR_378777.5-7;Parent=rna-XR_378777.5;Dbxref=GeneID:11979,GenBank:XR_378777.5,MGI:MGI:103297;gbkey=misc_RNA;gene=Atp7b;product=ATPase%2C Cu++ transporting%2C beta polypeptide%2C transcript variant X2;transcript_id=XR_378777.5;extra_copy_number=0
CM058248.1	Liftoff	exon	32111038	32111114	.	-	.	ID=exon-XR_378777.5-6;Parent=rna-XR_378777.5;Dbxref=GeneID:11979,GenBank:XR_378777.5,MGI:MGI:103297;gbkey=misc_RNA;gene=Atp7b;product=ATPase%2C Cu++ transporting%2C beta polypeptide%2C transcript variant X2;transcript_id=XR_378777.5;extra_copy_number=0
CM058248.1	Liftoff	exon	32113209	32113370	.	-	.	ID=exon-XR_378777.5-5;Parent=rna-XR_378777.5;Dbxref=GeneID:11979,GenBank:XR_378777.5,MGI:MGI:103297;gbkey=misc_RNA;gene=Atp7b;product=ATPase%2C Cu++ transporting%2C beta polypeptide%2C transcript variant X2;transcript_id=XR_378777.5;extra_copy_number=0
CM058248.1	Liftoff	exon	32115922	32116085	.	-	.	ID=exon-XR_378777.5-4;Parent=rna-XR_378777.5;Dbxref=GeneID:11979,GenBank:XR_378777.5,MGI:MGI:103297;gbkey=misc_RNA;gene=Atp7b;product=ATPase%2C Cu++ transporting%2C beta polypeptide%2C transcript variant X2;transcript_id=XR_378777.5;extra_copy_number=0
CM058248.1	Liftoff	exon	32117458	32117715	.	-	.	ID=exon-XR_378777.5-3;Parent=rna-XR_378777.5;Dbxref=GeneID:11979,GenBank:XR_378777.5,MGI:MGI:103297;gbkey=misc_RNA;gene=Atp7b;product=ATPase%2C Cu++ transporting%2C beta polypeptide%2C transcript variant X2;transcript_id=XR_378777.5;extra_copy_number=0
CM058248.1	Liftoff	exon	32122693	32123899	.	-	.	ID=exon-XR_378777.5-2;Parent=rna-XR_378777.5;Dbxref=GeneID:11979,GenBank:XR_378777.5,MGI:MGI:103297;gbkey=misc_RNA;gene=Atp7b;product=ATPase%2C Cu++ transporting%2C beta polypeptide%2C transcript variant X2;transcript_id=XR_378777.5;extra_copy_number=0
CM058248.1	Liftoff	exon	32134387	32135078	.	-	.	ID=exon-XR_378777.5-1;Parent=rna-XR_378777.5;Dbxref=GeneID:11979,GenBank:XR_378777.5,MGI:MGI:103297;gbkey=misc_RNA;gene=Atp7b;product=ATPase%2C Cu++ transporting%2C beta polypeptide%2C transcript variant X2;transcript_id=XR_378777.5;extra_copy_number=0
CM058248.1	Liftoff	transcript	32087945	32155497	.	-	.	ID=rna-NR_175403.1;Parent=gene-Atp7b;Dbxref=GeneID:11979,GenBank:NR_175403.1,MGI:MGI:103297;Name=NR_175403.1;gbkey=misc_RNA;gene=Atp7b;product=ATPase%2C Cu++ transporting%2C beta polypeptide%2C transcript variant 3;transcript_id=NR_175403.1;extra_copy_number=0
CM058248.1	Liftoff	exon	32087945	32088565	.	-	.	ID=exon-NR_175403.1-22;Parent=rna-NR_175403.1;Dbxref=GeneID:11979,GenBank:NR_175403.1,MGI:MGI:103297;gbkey=misc_RNA;gene=Atp7b;product=ATPase%2C Cu++ transporting%2C beta polypeptide%2C transcript variant 3;transcript_id=NR_175403.1;extra_copy_number=0
CM058248.1	Liftoff	exon	32089697	32090084	.	-	.	ID=exon-NR_175403.1-21;Parent=rna-NR_175403.1;Dbxref=GeneID:11979,GenBank:NR_175403.1,MGI:MGI:103297;gbkey=misc_RNA;gene=Atp7b;product=ATPase%2C Cu++ transporting%2C beta polypeptide%2C transcript variant 3;transcript_id=NR_175403.1;extra_copy_number=0
CM058248.1	Liftoff	exon	32090714	32090816	.	-	.	ID=exon-NR_175403.1-20;Parent=rna-NR_175403.1;Dbxref=GeneID:11979,GenBank:NR_175403.1,MGI:MGI:103297;gbkey=misc_RNA;gene=Atp7b;product=ATPase%2C Cu++ transporting%2C beta polypeptide%2C transcript variant 3;transcript_id=NR_175403.1;extra_copy_number=0
CM058248.1	Liftoff	exon	32092446	32092563	.	-	.	ID=exon-NR_175403.1-19;Parent=rna-NR_175403.1;Dbxref=GeneID:11979,GenBank:NR_175403.1,MGI:MGI:103297;gbkey=misc_RNA;gene=Atp7b;product=ATPase%2C Cu++ transporting%2C beta polypeptide%2C transcript variant 3;transcript_id=NR_175403.1;extra_copy_number=0
CM058248.1	Liftoff	exon	32092643	32092846	.	-	.	ID=exon-NR_175403.1-18;Parent=rna-NR_175403.1;Dbxref=GeneID:11979,GenBank:NR_175403.1,MGI:MGI:103297;gbkey=misc_RNA;gene=Atp7b;product=ATPase%2C Cu++ transporting%2C beta polypeptide%2C transcript variant 3;transcript_id=NR_175403.1;extra_copy_number=0
```
