## Supplementary material for "Chromosome-scale genome assembly of B10.RIII, an autoimmune susceptible mouse strain": b10_swarm.gff3 (part 433 of 931)

```
CM058248.1	Liftoff	exon	32093385	32093527	.	-	.	ID=exon-NR_175403.1-17;Parent=rna-NR_175403.1;Dbxref=GeneID:11979,GenBank:NR_175403.1,MGI:MGI:103297;gbkey=misc_RNA;gene=Atp7b;product=ATPase%2C Cu++ transporting%2C beta polypeptide%2C transcript variant 3;transcript_id=NR_175403.1;extra_copy_number=0
CM058248.1	Liftoff	exon	32095209	32095352	.	-	.	ID=exon-NR_175403.1-16;Parent=rna-NR_175403.1;Dbxref=GeneID:11979,GenBank:NR_175403.1,MGI:MGI:103297;gbkey=misc_RNA;gene=Atp7b;product=ATPase%2C Cu++ transporting%2C beta polypeptide%2C transcript variant 3;transcript_id=NR_175403.1;extra_copy_number=0
CM058248.1	Liftoff	exon	32097868	32098021	.	-	.	ID=exon-NR_175403.1-15;Parent=rna-NR_175403.1;Dbxref=GeneID:11979,GenBank:NR_175403.1,MGI:MGI:103297;gbkey=misc_RNA;gene=Atp7b;product=ATPase%2C Cu++ transporting%2C beta polypeptide%2C transcript variant 3;transcript_id=NR_175403.1;extra_copy_number=0
CM058248.1	Liftoff	exon	32099353	32099535	.	-	.	ID=exon-NR_175403.1-14;Parent=rna-NR_175403.1;Dbxref=GeneID:11979,GenBank:NR_175403.1,MGI:MGI:103297;gbkey=misc_RNA;gene=Atp7b;product=ATPase%2C Cu++ transporting%2C beta polypeptide%2C transcript variant 3;transcript_id=NR_175403.1;extra_copy_number=0
CM058248.1	Liftoff	exon	32101420	32101614	.	-	.	ID=exon-NR_175403.1-13;Parent=rna-NR_175403.1;Dbxref=GeneID:11979,GenBank:NR_175403.1,MGI:MGI:103297;gbkey=misc_RNA;gene=Atp7b;product=ATPase%2C Cu++ transporting%2C beta polypeptide%2C transcript variant 3;transcript_id=NR_175403.1;extra_copy_number=0
CM058248.1	Liftoff	exon	32106175	32106309	.	-	.	ID=exon-NR_175403.1-12;Parent=rna-NR_175403.1;Dbxref=GeneID:11979,GenBank:NR_175403.1,MGI:MGI:103297;gbkey=misc_RNA;gene=Atp7b;product=ATPase%2C Cu++ transporting%2C beta polypeptide%2C transcript variant 3;transcript_id=NR_175403.1;extra_copy_number=0
CM058248.1	Liftoff	exon	32106665	32106819	.	-	.	ID=exon-NR_175403.1-11;Parent=rna-NR_175403.1;Dbxref=GeneID:11979,GenBank:NR_175403.1,MGI:MGI:103297;gbkey=misc_RNA;gene=Atp7b;product=ATPase%2C Cu++ transporting%2C beta polypeptide%2C transcript variant 3;transcript_id=NR_175403.1;extra_copy_number=0
CM058248.1	Liftoff	exon	32106925	32107052	.	-	.	ID=exon-NR_175403.1-10;Parent=rna-NR_175403.1;Dbxref=GeneID:11979,GenBank:NR_175403.1,MGI:MGI:103297;gbkey=misc_RNA;gene=Atp7b;product=ATPase%2C Cu++ transporting%2C beta polypeptide%2C transcript variant 3;transcript_id=NR_175403.1;extra_copy_number=0
CM058248.1	Liftoff	exon	32107871	32107962	.	-	.	ID=exon-NR_175403.1-9;Parent=rna-NR_175403.1;Dbxref=GeneID:11979,GenBank:NR_175403.1,MGI:MGI:103297;gbkey=misc_RNA;gene=Atp7b;product=ATPase%2C Cu++ transporting%2C beta polypeptide%2C transcript variant 3;transcript_id=NR_175403.1;extra_copy_number=0
CM058248.1	Liftoff	exon	32108536	32108769	.	-	.	ID=exon-NR_175403.1-8;Parent=rna-NR_175403.1;Dbxref=GeneID:11979,GenBank:NR_175403.1,MGI:MGI:103297;gbkey=misc_RNA;gene=Atp7b;product=ATPase%2C Cu++ transporting%2C beta polypeptide%2C transcript variant 3;transcript_id=NR_175403.1;extra_copy_number=0
CM058248.1	Liftoff	exon	32109673	32109847	.	-	.	ID=exon-NR_175403.1-7;Parent=rna-NR_175403.1;Dbxref=GeneID:11979,GenBank:NR_175403.1,MGI:MGI:103297;gbkey=misc_RNA;gene=Atp7b;product=ATPase%2C Cu++ transporting%2C beta polypeptide%2C transcript variant 3;transcript_id=NR_175403.1;extra_copy_number=0
CM058248.1	Liftoff	exon	32111038	32111114	.	-	.	ID=exon-NR_175403.1-6;Parent=rna-NR_175403.1;Dbxref=GeneID:11979,GenBank:NR_175403.1,MGI:MGI:103297;gbkey=misc_RNA;gene=Atp7b;product=ATPase%2C Cu++ transporting%2C beta polypeptide%2C transcript variant 3;transcript_id=NR_175403.1;extra_copy_number=0
CM058248.1	Liftoff	exon	32113209	32113370	.	-	.	ID=exon-NR_175403.1-5;Parent=rna-NR_175403.1;Dbxref=GeneID:11979,GenBank:NR_175403.1,MGI:MGI:103297;gbkey=misc_RNA;gene=Atp7b;product=ATPase%2C Cu++ transporting%2C beta polypeptide%2C transcript variant 3;transcript_id=NR_175403.1;extra_copy_number=0
CM058248.1	Liftoff	exon	32115922	32116085	.	-	.	ID=exon-NR_175403.1-4;Parent=rna-NR_175403.1;Dbxref=GeneID:11979,GenBank:NR_175403.1,MGI:MGI:103297;gbkey=misc_RNA;gene=Atp7b;product=ATPase%2C Cu++ transporting%2C beta polypeptide%2C transcript variant 3;transcript_id=NR_175403.1;extra_copy_number=0
CM058248.1	Liftoff	exon	32117458	32117715	.	-	.	ID=exon-NR_175403.1-3;Parent=rna-NR_175403.1;Dbxref=GeneID:11979,GenBank:NR_175403.1,MGI:MGI:103297;gbkey=misc_RNA;gene=Atp7b;product=ATPase%2C Cu++ transporting%2C beta polypeptide%2C transcript variant 3;transcript_id=NR_175403.1;extra_copy_number=0
CM058248.1	Liftoff	exon	32122693	32123899	.	-	.	ID=exon-NR_175403.1-2;Parent=rna-NR_175403.1;Dbxref=GeneID:11979,GenBank:NR_175403.1,MGI:MGI:103297;gbkey=misc_RNA;gene=Atp7b;product=ATPase%2C Cu++ transporting%2C beta polypeptide%2C transcript variant 3;transcript_id=NR_175403.1;extra_copy_number=0
CM058248.1	Liftoff	exon	32155138	32155497	.	-	.	ID=exon-NR_175403.1-1;Parent=rna-NR_175403.1;Dbxref=GeneID:11979,GenBank:NR_175403.1,MGI:MGI:103297;gbkey=misc_RNA;gene=Atp7b;product=ATPase%2C Cu++ transporting%2C beta polypeptide%2C transcript variant 3;transcript_id=NR_175403.1;extra_copy_number=0
CM058248.1	Liftoff	gene	32155881	32166792	.	+	.	ID=gene-Alg11;Dbxref=GeneID:207958,MGI:MGI:2142632;Name=Alg11;description=asparagine-linked glycosylation 11 (alpha-1%2C2-mannosyltransferase);gbkey=Gene;gene=Alg11;gene_biotype=protein_coding;gene_synonym=B230397C21,Mmat-4(5);coverage=1.0;sequence_ID=1.0;valid_ORFs=3;extra_copy_number=0;copy_num_ID=gene-Alg11_0
CM058248.1	Liftoff	mRNA	32155881	32166792	.	+	.	ID=rna-XM_006509045.3;Parent=gene-Alg11;Dbxref=GeneID:207958,GenBank:XM_006509045.3,MGI:MGI:2142632;Name=XM_006509045.3;gbkey=mRNA;gene=Alg11;model_evidence=Supporting evidence includes similarity to: 1 mRNA%2C 11 ESTs%2C 3 Proteins%2C 2620 long SRA reads%2C and 98%25 coverage of the annotated genomic feature by RNAseq alignments%2C including 33 samples with support for all annotated introns;product=asparagine-linked glycosylation 11 (alpha-1%2C2-mannosyltransferase)%2C transcript variant X1;transcript_id=XM_006509045.3;matches_ref_protein=True;valid_ORF=True;extra_copy_number=0
CM058248.1	Liftoff	exon	32155881	32156096	.	+	.	ID=exon-XM_006509045.3-1;Parent=rna-XM_006509045.3;Dbxref=GeneID:207958,GenBank:XM_006509045.3,MGI:MGI:2142632;gbkey=mRNA;gene=Alg11;product=asparagine-linked glycosylation 11 (alpha-1%2C2-mannosyltransferase)%2C transcript variant X1;transcript_id=XM_006509045.3;extra_copy_number=0
CM058248.1	Liftoff	exon	32157052	32157282	.	+	.	ID=exon-XM_006509045.3-2;Parent=rna-XM_006509045.3;Dbxref=GeneID:207958,GenBank:XM_006509045.3,MGI:MGI:2142632;gbkey=mRNA;gene=Alg11;product=asparagine-linked glycosylation 11 (alpha-1%2C2-mannosyltransferase)%2C transcript variant X1;transcript_id=XM_006509045.3;extra_copy_number=0
CM058248.1	Liftoff	exon	32160166	32161097	.	+	.	ID=exon-XM_006509045.3-3;Parent=rna-XM_006509045.3;Dbxref=GeneID:207958,GenBank:XM_006509045.3,MGI:MGI:2142632;gbkey=mRNA;gene=Alg11;product=asparagine-linked glycosylation 11 (alpha-1%2C2-mannosyltransferase)%2C transcript variant X1;transcript_id=XM_006509045.3;extra_copy_number=0
CM058248.1	Liftoff	exon	32163046	32166792	.	+	.	ID=exon-XM_006509045.3-4;Parent=rna-XM_006509045.3;Dbxref=GeneID:207958,GenBank:XM_006509045.3,MGI:MGI:2142632;gbkey=mRNA;gene=Alg11;product=asparagine-linked glycosylation 11 (alpha-1%2C2-mannosyltransferase)%2C transcript variant X1;transcript_id=XM_006509045.3;extra_copy_number=0
CM058248.1	Liftoff	CDS	32157083	32157282	.	+	.	ID=cds-XP_006509108.1;Parent=rna-XM_006509045.3;Dbxref=GeneID:207958,GenBank:XP_006509108.1,MGI:MGI:2142632;Name=XP_006509108.1;gbkey=CDS;gene=Alg11;product=GDP-Man:Man(3)GlcNAc(2)-PP-Dol alpha-1%2C2-mannosyltransferase isoform X1;protein_id=XP_006509108.1;extra_copy_number=0
CM058248.1	Liftoff	CDS	32160166	32161097	.	+	.	ID=cds-XP_006509108.1;Parent=rna-XM_006509045.3;Dbxref=GeneID:207958,GenBank:XP_006509108.1,MGI:MGI:2142632;Name=XP_006509108.1;gbkey=CDS;gene=Alg11;product=GDP-Man:Man(3)GlcNAc(2)-PP-Dol alpha-1%2C2-mannosyltransferase isoform X1;protein_id=XP_006509108.1;extra_copy_number=0
CM058248.1	Liftoff	CDS	32163046	32163317	.	+	.	ID=cds-XP_006509108.1;Parent=rna-XM_006509045.3;Dbxref=GeneID:207958,GenBank:XP_006509108.1,MGI:MGI:2142632;Name=XP_006509108.1;gbkey=CDS;gene=Alg11;product=GDP-Man:Man(3)GlcNAc(2)-PP-Dol alpha-1%2C2-mannosyltransferase isoform X1;protein_id=XP_006509108.1;extra_copy_number=0
CM058248.1	Liftoff	mRNA	32155887	32166792	.	+	.	ID=rna-NM_001243161.1;Parent=gene-Alg11;Dbxref=GeneID:207958,GenBank:NM_001243161.1,MGI:MGI:2142632;Name=NM_001243161.1;gbkey=mRNA;gene=Alg11;product=asparagine-linked glycosylation 11 (alpha-1%2C2-mannosyltransferase)%2C transcript variant 1;tag=RefSeq Select;transcript_id=NM_001243161.1;matches_ref_protein=True;valid_ORF=True;extra_copy_number=0
CM058248.1	Liftoff	exon	32155887	32155936	.	+	.	ID=exon-NM_001243161.1-1;Parent=rna-NM_001243161.1;Dbxref=GeneID:207958,GenBank:NM_001243161.1,MGI:MGI:2142632;gbkey=mRNA;gene=Alg11;product=asparagine-linked glycosylation 11 (alpha-1%2C2-mannosyltransferase)%2C transcript variant 1;tag=RefSeq Select;transcript_id=NM_001243161.1;extra_copy_number=0
CM058248.1	Liftoff	exon	32157052	32157282	.	+	.	ID=exon-NM_001243161.1-2;Parent=rna-NM_001243161.1;Dbxref=GeneID:207958,GenBank:NM_001243161.1,MGI:MGI:2142632;gbkey=mRNA;gene=Alg11;product=asparagine-linked glycosylation 11 (alpha-1%2C2-mannosyltransferase)%2C transcript variant 1;tag=RefSeq Select;transcript_id=NM_001243161.1;extra_copy_number=0
CM058248.1	Liftoff	exon	32160166	32161097	.	+	.	ID=exon-NM_001243161.1-3;Parent=rna-NM_001243161.1;Dbxref=GeneID:207958,GenBank:NM_001243161.1,MGI:MGI:2142632;gbkey=mRNA;gene=Alg11;product=asparagine-linked glycosylation 11 (alpha-1%2C2-mannosyltransferase)%2C transcript variant 1;tag=RefSeq Select;transcript_id=NM_001243161.1;extra_copy_number=0
CM058248.1	Liftoff	exon	32163046	32166792	.	+	.	ID=exon-NM_001243161.1-4;Parent=rna-NM_001243161.1;Dbxref=GeneID:207958,GenBank:NM_001243161.1,MGI:MGI:2142632;gbkey=mRNA;gene=Alg11;product=asparagine-linked glycosylation 11 (alpha-1%2C2-mannosyltransferase)%2C transcript variant 1;tag=RefSeq Select;transcript_id=NM_001243161.1;extra_copy_number=0
CM058248.1	Liftoff	CDS	32155893	32155936	.	+	.	ID=cds-NP_001230090.1;Parent=rna-NM_001243161.1;Dbxref=CCDS:CCDS57613.1,GeneID:207958,GenBank:NP_001230090.1,MGI:MGI:2142632;Name=NP_001230090.1;Note=isoform 1 is encoded by transcript variant 1;gbkey=CDS;gene=Alg11;product=GDP-Man:Man(3)GlcNAc(2)-PP-Dol alpha-1%2C2-mannosyltransferase isoform 1;protein_id=NP_001230090.1;tag=RefSeq Select;extra_copy_number=0
CM058248.1	Liftoff	CDS	32157052	32157282	.	+	.	ID=cds-NP_001230090.1;Parent=rna-NM_001243161.1;Dbxref=CCDS:CCDS57613.1,GeneID:207958,GenBank:NP_001230090.1,MGI:MGI:2142632;Name=NP_001230090.1;Note=isoform 1 is encoded by transcript variant 1;gbkey=CDS;gene=Alg11;product=GDP-Man:Man(3)GlcNAc(2)-PP-Dol alpha-1%2C2-mannosyltransferase isoform 1;protein_id=NP_001230090.1;tag=RefSeq Select;extra_copy_number=0
CM058248.1	Liftoff	CDS	32160166	32161097	.	+	.	ID=cds-NP_001230090.1;Parent=rna-NM_001243161.1;Dbxref=CCDS:CCDS57613.1,GeneID:207958,GenBank:NP_001230090.1,MGI:MGI:2142632;Name=NP_001230090.1;Note=isoform 1 is encoded by transcript variant 1;gbkey=CDS;gene=Alg11;product=GDP-Man:Man(3)GlcNAc(2)-PP-Dol alpha-1%2C2-mannosyltransferase isoform 1;protein_id=NP_001230090.1;tag=RefSeq Select;extra_copy_number=0
CM058248.1	Liftoff	CDS	32163046	32163317	.	+	.	ID=cds-NP_001230090.1;Parent=rna-NM_001243161.1;Dbxref=CCDS:CCDS57613.1,GeneID:207958,GenBank:NP_001230090.1,MGI:MGI:2142632;Name=NP_001230090.1;Note=isoform 1 is encoded by transcript variant 1;gbkey=CDS;gene=Alg11;product=GDP-Man:Man(3)GlcNAc(2)-PP-Dol alpha-1%2C2-mannosyltransferase isoform 1;protein_id=NP_001230090.1;tag=RefSeq Select;extra_copy_number=0
CM058248.1	Liftoff	mRNA	32155887	32166792	.	+	.	ID=rna-NM_183142.4;Parent=gene-Alg11;Dbxref=GeneID:207958,GenBank:NM_183142.4,MGI:MGI:2142632;Name=NM_183142.4;gbkey=mRNA;gene=Alg11;product=asparagine-linked glycosylation 11 (alpha-1%2C2-mannosyltransferase)%2C transcript variant 2;transcript_id=NM_183142.4;matches_ref_protein=True;valid_ORF=True;extra_copy_number=0
CM058248.1	Liftoff	exon	32155887	32155936	.	+	.	ID=exon-NM_183142.4-1;Parent=rna-NM_183142.4;Dbxref=GeneID:207958,GenBank:NM_183142.4,MGI:MGI:2142632;gbkey=mRNA;gene=Alg11;product=asparagine-linked glycosylation 11 (alpha-1%2C2-mannosyltransferase)%2C transcript variant 2;transcript_id=NM_183142.4;extra_copy_number=0
CM058248.1	Liftoff	exon	32157052	32157282	.	+	.	ID=exon-NM_183142.4-2;Parent=rna-NM_183142.4;Dbxref=GeneID:207958,GenBank:NM_183142.4,MGI:MGI:2142632;gbkey=mRNA;gene=Alg11;product=asparagine-linked glycosylation 11 (alpha-1%2C2-mannosyltransferase)%2C transcript variant 2;transcript_id=NM_183142.4;extra_copy_number=0
CM058248.1	Liftoff	exon	32160292	32161097	.	+	.	ID=exon-NM_183142.4-3;Parent=rna-NM_183142.4;Dbxref=GeneID:207958,GenBank:NM_183142.4,MGI:MGI:2142632;gbkey=mRNA;gene=Alg11;product=asparagine-linked glycosylation 11 (alpha-1%2C2-mannosyltransferase)%2C transcript variant 2;transcript_id=NM_183142.4;extra_copy_number=0
CM058248.1	Liftoff	exon	32163046	32166792	.	+	.	ID=exon-NM_183142.4-4;Parent=rna-NM_183142.4;Dbxref=GeneID:207958,GenBank:NM_183142.4,MGI:MGI:2142632;gbkey=mRNA;gene=Alg11;product=asparagine-linked glycosylation 11 (alpha-1%2C2-mannosyltransferase)%2C transcript variant 2;transcript_id=NM_183142.4;extra_copy_number=0
CM058248.1	Liftoff	CDS	32155893	32155936	.	+	.	ID=cds-NP_898965.1;Parent=rna-NM_183142.4;Dbxref=CCDS:CCDS40292.1,GeneID:207958,GenBank:NP_898965.1,MGI:MGI:2142632;Name=NP_898965.1;Note=isoform 2 is encoded by transcript variant 2;gbkey=CDS;gene=Alg11;product=GDP-Man:Man(3)GlcNAc(2)-PP-Dol alpha-1%2C2-mannosyltransferase isoform 2;protein_id=NP_898965.1;extra_copy_number=0
CM058248.1	Liftoff	CDS	32157052	32157282	.	+	.	ID=cds-NP_898965.1;Parent=rna-NM_183142.4;Dbxref=CCDS:CCDS40292.1,GeneID:207958,GenBank:NP_898965.1,MGI:MGI:2142632;Name=NP_898965.1;Note=isoform 2 is encoded by transcript variant 2;gbkey=CDS;gene=Alg11;product=GDP-Man:Man(3)GlcNAc(2)-PP-Dol alpha-1%2C2-mannosyltransferase isoform 2;protein_id=NP_898965.1;extra_copy_number=0
CM058248.1	Liftoff	CDS	32160292	32161097	.	+	.	ID=cds-NP_898965.1;Parent=rna-NM_183142.4;Dbxref=CCDS:CCDS40292.1,GeneID:207958,GenBank:NP_898965.1,MGI:MGI:2142632;Name=NP_898965.1;Note=isoform 2 is encoded by transcript variant 2;gbkey=CDS;gene=Alg11;product=GDP-Man:Man(3)GlcNAc(2)-PP-Dol alpha-1%2C2-mannosyltransferase isoform 2;protein_id=NP_898965.1;extra_copy_number=0
CM058248.1	Liftoff	CDS	32163046	32163317	.	+	.	ID=cds-NP_898965.1;Parent=rna-NM_183142.4;Dbxref=CCDS:CCDS40292.1,GeneID:207958,GenBank:NP_898965.1,MGI:MGI:2142632;Name=NP_898965.1;Note=isoform 2 is encoded by transcript variant 2;gbkey=CDS;gene=Alg11;product=GDP-Man:Man(3)GlcNAc(2)-PP-Dol alpha-1%2C2-mannosyltransferase isoform 2;protein_id=NP_898965.1;extra_copy_number=0
CM058248.1	Liftoff	transcript	32155887	32166792	.	+	.	ID=rna-NR_040650.1;Parent=gene-Alg11;Dbxref=GeneID:207958,GenBank:NR_040650.1,MGI:MGI:2142632;Name=NR_040650.1;gbkey=misc_RNA;gene=Alg11;product=asparagine-linked glycosylation 11 (alpha-1%2C2-mannosyltransferase)%2C transcript variant 3;transcript_id=NR_040650.1;extra_copy_number=0
CM058248.1	Liftoff	exon	32155887	32155936	.	+	.	ID=exon-NR_040650.1-1;Parent=rna-NR_040650.1;Dbxref=GeneID:207958,GenBank:NR_040650.1,MGI:MGI:2142632;gbkey=misc_RNA;gene=Alg11;product=asparagine-linked glycosylation 11 (alpha-1%2C2-mannosyltransferase)%2C transcript variant 3;transcript_id=NR_040650.1;extra_copy_number=0
CM058248.1	Liftoff	exon	32157052	32157286	.	+	.	ID=exon-NR_040650.1-2;Parent=rna-NR_040650.1;Dbxref=GeneID:207958,GenBank:NR_040650.1,MGI:MGI:2142632;gbkey=misc_RNA;gene=Alg11;product=asparagine-linked glycosylation 11 (alpha-1%2C2-mannosyltransferase)%2C transcript variant 3;transcript_id=NR_040650.1;extra_copy_number=0
CM058248.1	Liftoff	exon	32160166	32161097	.	+	.	ID=exon-NR_040650.1-3;Parent=rna-NR_040650.1;Dbxref=GeneID:207958,GenBank:NR_040650.1,MGI:MGI:2142632;gbkey=misc_RNA;gene=Alg11;product=asparagine-linked glycosylation 11 (alpha-1%2C2-mannosyltransferase)%2C transcript variant 3;transcript_id=NR_040650.1;extra_copy_number=0
CM058248.1	Liftoff	exon	32163046	32166792	.	+	.	ID=exon-NR_040650.1-4;Parent=rna-NR_040650.1;Dbxref=GeneID:207958,GenBank:NR_040650.1,MGI:MGI:2142632;gbkey=misc_RNA;gene=Alg11;product=asparagine-linked glycosylation 11 (alpha-1%2C2-mannosyltransferase)%2C transcript variant 3;transcript_id=NR_040650.1;extra_copy_number=0
CM058248.1	Liftoff	gene	32168780	32220608	.	-	.	ID=gene-Nek5;Dbxref=GeneID:330721,MGI:MGI:2142824;Name=Nek5;description=NIMA (never in mitosis gene a)-related expressed kinase 5;gbkey=Gene;gene=Nek5;gene_biotype=protein_coding;gene_synonym=6530411J22;coverage=1.0;sequence_ID=1.0;valid_ORFs=13;extra_copy_number=0;copy_num_ID=gene-Nek5_0
CM058248.1	Liftoff	mRNA	32168780	32220604	.	-	.	ID=rna-XM_006509155.5;Parent=gene-Nek5;Dbxref=GeneID:330721,GenBank:XM_006509155.5,MGI:MGI:2142824;Name=XM_006509155.5;gbkey=mRNA;gene=Nek5;model_evidence=Supporting evidence includes similarity to: 6 ESTs%2C 7 long SRA reads%2C and 100%25 coverage of the annotated genomic feature by RNAseq alignments%2C including 3 samples with support for all annotated introns;product=NIMA (never in mitosis gene a)-related expressed kinase 5%2C transcript variant X3;transcript_id=XM_006509155.5;matches_ref_protein=True;valid_ORF=True;extra_copy_number=0
CM058248.1	Liftoff	exon	32168780	32169259	.	-	.	ID=exon-XM_006509155.5-20;Parent=rna-XM_006509155.5;Dbxref=GeneID:330721,GenBank:XM_006509155.5,MGI:MGI:2142824;gbkey=mRNA;gene=Nek5;product=NIMA (never in mitosis gene a)-related expressed kinase 5%2C transcript variant X3;transcript_id=XM_006509155.5;extra_copy_number=0
CM058248.1	Liftoff	exon	32174257	32174368	.	-	.	ID=exon-XM_006509155.5-19;Parent=rna-XM_006509155.5;Dbxref=GeneID:330721,GenBank:XM_006509155.5,MGI:MGI:2142824;gbkey=mRNA;gene=Nek5;product=NIMA (never in mitosis gene a)-related expressed kinase 5%2C transcript variant X3;transcript_id=XM_006509155.5;extra_copy_number=0
CM058248.1	Liftoff	exon	32178504	32178638	.	-	.	ID=exon-XM_006509155.5-18;Parent=rna-XM_006509155.5;Dbxref=GeneID:330721,GenBank:XM_006509155.5,MGI:MGI:2142824;gbkey=mRNA;gene=Nek5;product=NIMA (never in mitosis gene a)-related expressed kinase 5%2C transcript variant X3;transcript_id=XM_006509155.5;extra_copy_number=0
CM058248.1	Liftoff	exon	32180632	32180757	.	-	.	ID=exon-XM_006509155.5-17;Parent=rna-XM_006509155.5;Dbxref=GeneID:330721,GenBank:XM_006509155.5,MGI:MGI:2142824;gbkey=mRNA;gene=Nek5;product=NIMA (never in mitosis gene a)-related expressed kinase 5%2C transcript variant X3;transcript_id=XM_006509155.5;extra_copy_number=0
CM058248.1	Liftoff	exon	32183978	32184104	.	-	.	ID=exon-XM_006509155.5-16;Parent=rna-XM_006509155.5;Dbxref=GeneID:330721,GenBank:XM_006509155.5,MGI:MGI:2142824;gbkey=mRNA;gene=Nek5;product=NIMA (never in mitosis gene a)-related expressed kinase 5%2C transcript variant X3;transcript_id=XM_006509155.5;extra_copy_number=0
CM058248.1	Liftoff	exon	32185656	32185724	.	-	.	ID=exon-XM_006509155.5-15;Parent=rna-XM_006509155.5;Dbxref=GeneID:330721,GenBank:XM_006509155.5,MGI:MGI:2142824;gbkey=mRNA;gene=Nek5;product=NIMA (never in mitosis gene a)-related expressed kinase 5%2C transcript variant X3;transcript_id=XM_006509155.5;extra_copy_number=0
CM058248.1	Liftoff	exon	32189382	32189474	.	-	.	ID=exon-XM_006509155.5-14;Parent=rna-XM_006509155.5;Dbxref=GeneID:330721,GenBank:XM_006509155.5,MGI:MGI:2142824;gbkey=mRNA;gene=Nek5;product=NIMA (never in mitosis gene a)-related expressed kinase 5%2C transcript variant X3;transcript_id=XM_006509155.5;extra_copy_number=0
CM058248.1	Liftoff	exon	32190384	32190470	.	-	.	ID=exon-XM_006509155.5-13;Parent=rna-XM_006509155.5;Dbxref=GeneID:330721,GenBank:XM_006509155.5,MGI:MGI:2142824;gbkey=mRNA;gene=Nek5;product=NIMA (never in mitosis gene a)-related expressed kinase 5%2C transcript variant X3;transcript_id=XM_006509155.5;extra_copy_number=0
CM058248.1	Liftoff	exon	32191905	32192021	.	-	.	ID=exon-XM_006509155.5-12;Parent=rna-XM_006509155.5;Dbxref=GeneID:330721,GenBank:XM_006509155.5,MGI:MGI:2142824;gbkey=mRNA;gene=Nek5;product=NIMA (never in mitosis gene a)-related expressed kinase 5%2C transcript variant X3;transcript_id=XM_006509155.5;extra_copy_number=0
CM058248.1	Liftoff	exon	32192633	32192699	.	-	.	ID=exon-XM_006509155.5-11;Parent=rna-XM_006509155.5;Dbxref=GeneID:330721,GenBank:XM_006509155.5,MGI:MGI:2142824;gbkey=mRNA;gene=Nek5;product=NIMA (never in mitosis gene a)-related expressed kinase 5%2C transcript variant X3;transcript_id=XM_006509155.5;extra_copy_number=0
CM058248.1	Liftoff	exon	32202857	32202939	.	-	.	ID=exon-XM_006509155.5-10;Parent=rna-XM_006509155.5;Dbxref=GeneID:330721,GenBank:XM_006509155.5,MGI:MGI:2142824;gbkey=mRNA;gene=Nek5;product=NIMA (never in mitosis gene a)-related expressed kinase 5%2C transcript variant X3;transcript_id=XM_006509155.5;extra_copy_number=0
CM058248.1	Liftoff	exon	32203016	32203216	.	-	.	ID=exon-XM_006509155.5-9;Parent=rna-XM_006509155.5;Dbxref=GeneID:330721,GenBank:XM_006509155.5,MGI:MGI:2142824;gbkey=mRNA;gene=Nek5;product=NIMA (never in mitosis gene a)-related expressed kinase 5%2C transcript variant X3;transcript_id=XM_006509155.5;extra_copy_number=0
CM058248.1	Liftoff	exon	32205073	32205127	.	-	.	ID=exon-XM_006509155.5-8;Parent=rna-XM_006509155.5;Dbxref=GeneID:330721,GenBank:XM_006509155.5,MGI:MGI:2142824;gbkey=mRNA;gene=Nek5;product=NIMA (never in mitosis gene a)-related expressed kinase 5%2C transcript variant X3;transcript_id=XM_006509155.5;extra_copy_number=0
CM058248.1	Liftoff	exon	32206340	32206426	.	-	.	ID=exon-XM_006509155.5-7;Parent=rna-XM_006509155.5;Dbxref=GeneID:330721,GenBank:XM_006509155.5,MGI:MGI:2142824;gbkey=mRNA;gene=Nek5;product=NIMA (never in mitosis gene a)-related expressed kinase 5%2C transcript variant X3;transcript_id=XM_006509155.5;extra_copy_number=0
CM058248.1	Liftoff	exon	32208808	32208878	.	-	.	ID=exon-XM_006509155.5-6;Parent=rna-XM_006509155.5;Dbxref=GeneID:330721,GenBank:XM_006509155.5,MGI:MGI:2142824;gbkey=mRNA;gene=Nek5;product=NIMA (never in mitosis gene a)-related expressed kinase 5%2C transcript variant X3;transcript_id=XM_006509155.5;extra_copy_number=0
CM058248.1	Liftoff	exon	32208954	32209037	.	-	.	ID=exon-XM_006509155.5-5;Parent=rna-XM_006509155.5;Dbxref=GeneID:330721,GenBank:XM_006509155.5,MGI:MGI:2142824;gbkey=mRNA;gene=Nek5;product=NIMA (never in mitosis gene a)-related expressed kinase 5%2C transcript variant X3;transcript_id=XM_006509155.5;extra_copy_number=0
CM058248.1	Liftoff	exon	32213920	32214017	.	-	.	ID=exon-XM_006509155.5-4;Parent=rna-XM_006509155.5;Dbxref=GeneID:330721,GenBank:XM_006509155.5,MGI:MGI:2142824;gbkey=mRNA;gene=Nek5;product=NIMA (never in mitosis gene a)-related expressed kinase 5%2C transcript variant X3;transcript_id=XM_006509155.5;extra_copy_number=0
CM058248.1	Liftoff	exon	32215962	32216046	.	-	.	ID=exon-XM_006509155.5-3;Parent=rna-XM_006509155.5;Dbxref=GeneID:330721,GenBank:XM_006509155.5,MGI:MGI:2142824;gbkey=mRNA;gene=Nek5;product=NIMA (never in mitosis gene a)-related expressed kinase 5%2C transcript variant X3;transcript_id=XM_006509155.5;extra_copy_number=0
CM058248.1	Liftoff	exon	32218723	32218860	.	-	.	ID=exon-XM_006509155.5-2;Parent=rna-XM_006509155.5;Dbxref=GeneID:330721,GenBank:XM_006509155.5,MGI:MGI:2142824;gbkey=mRNA;gene=Nek5;product=NIMA (never in mitosis gene a)-related expressed kinase 5%2C transcript variant X3;transcript_id=XM_006509155.5;extra_copy_number=0
CM058248.1	Liftoff	exon	32220167	32220604	.	-	.	ID=exon-XM_006509155.5-1;Parent=rna-XM_006509155.5;Dbxref=GeneID:330721,GenBank:XM_006509155.5,MGI:MGI:2142824;gbkey=mRNA;gene=Nek5;product=NIMA (never in mitosis gene a)-related expressed kinase 5%2C transcript variant X3;transcript_id=XM_006509155.5;extra_copy_number=0
CM058248.1	Liftoff	CDS	32169094	32169259	.	-	.	ID=cds-XP_006509218.1;Parent=rna-XM_006509155.5;Dbxref=GeneID:330721,GenBank:XP_006509218.1,MGI:MGI:2142824;Name=XP_006509218.1;gbkey=CDS;gene=Nek5;product=serine/threonine-protein kinase Nek5 isoform X3;protein_id=XP_006509218.1;extra_copy_number=0
CM058248.1	Liftoff	CDS	32174257	32174368	.	-	.	ID=cds-XP_006509218.1;Parent=rna-XM_006509155.5;Dbxref=GeneID:330721,GenBank:XP_006509218.1,MGI:MGI:2142824;Name=XP_006509218.1;gbkey=CDS;gene=Nek5;product=serine/threonine-protein kinase Nek5 isoform X3;protein_id=XP_006509218.1;extra_copy_number=0
CM058248.1	Liftoff	CDS	32178504	32178638	.	-	.	ID=cds-XP_006509218.1;Parent=rna-XM_006509155.5;Dbxref=GeneID:330721,GenBank:XP_006509218.1,MGI:MGI:2142824;Name=XP_006509218.1;gbkey=CDS;gene=Nek5;product=serine/threonine-protein kinase Nek5 isoform X3;protein_id=XP_006509218.1;extra_copy_number=0
CM058248.1	Liftoff	CDS	32180632	32180757	.	-	.	ID=cds-XP_006509218.1;Parent=rna-XM_006509155.5;Dbxref=GeneID:330721,GenBank:XP_006509218.1,MGI:MGI:2142824;Name=XP_006509218.1;gbkey=CDS;gene=Nek5;product=serine/threonine-protein kinase Nek5 isoform X3;protein_id=XP_006509218.1;extra_copy_number=0
CM058248.1	Liftoff	CDS	32183978	32184104	.	-	.	ID=cds-XP_006509218.1;Parent=rna-XM_006509155.5;Dbxref=GeneID:330721,GenBank:XP_006509218.1,MGI:MGI:2142824;Name=XP_006509218.1;gbkey=CDS;gene=Nek5;product=serine/threonine-protein kinase Nek5 isoform X3;protein_id=XP_006509218.1;extra_copy_number=0
CM058248.1	Liftoff	CDS	32185656	32185724	.	-	.	ID=cds-XP_006509218.1;Parent=rna-XM_006509155.5;Dbxref=GeneID:330721,GenBank:XP_006509218.1,MGI:MGI:2142824;Name=XP_006509218.1;gbkey=CDS;gene=Nek5;product=serine/threonine-protein kinase Nek5 isoform X3;protein_id=XP_006509218.1;extra_copy_number=0
CM058248.1	Liftoff	CDS	32189382	32189474	.	-	.	ID=cds-XP_006509218.1;Parent=rna-XM_006509155.5;Dbxref=GeneID:330721,GenBank:XP_006509218.1,MGI:MGI:2142824;Name=XP_006509218.1;gbkey=CDS;gene=Nek5;product=serine/threonine-protein kinase Nek5 isoform X3;protein_id=XP_006509218.1;extra_copy_number=0
CM058248.1	Liftoff	CDS	32190384	32190470	.	-	.	ID=cds-XP_006509218.1;Parent=rna-XM_006509155.5;Dbxref=GeneID:330721,GenBank:XP_006509218.1,MGI:MGI:2142824;Name=XP_006509218.1;gbkey=CDS;gene=Nek5;product=serine/threonine-protein kinase Nek5 isoform X3;protein_id=XP_006509218.1;extra_copy_number=0
CM058248.1	Liftoff	CDS	32191905	32192021	.	-	.	ID=cds-XP_006509218.1;Parent=rna-XM_006509155.5;Dbxref=GeneID:330721,GenBank:XP_006509218.1,MGI:MGI:2142824;Name=XP_006509218.1;gbkey=CDS;gene=Nek5;product=serine/threonine-protein kinase Nek5 isoform X3;protein_id=XP_006509218.1;extra_copy_number=0
CM058248.1	Liftoff	CDS	32192633	32192699	.	-	.	ID=cds-XP_006509218.1;Parent=rna-XM_006509155.5;Dbxref=GeneID:330721,GenBank:XP_006509218.1,MGI:MGI:2142824;Name=XP_006509218.1;gbkey=CDS;gene=Nek5;product=serine/threonine-protein kinase Nek5 isoform X3;protein_id=XP_006509218.1;extra_copy_number=0
CM058248.1	Liftoff	CDS	32202857	32202939	.	-	.	ID=cds-XP_006509218.1;Parent=rna-XM_006509155.5;Dbxref=GeneID:330721,GenBank:XP_006509218.1,MGI:MGI:2142824;Name=XP_006509218.1;gbkey=CDS;gene=Nek5;product=serine/threonine-protein kinase Nek5 isoform X3;protein_id=XP_006509218.1;extra_copy_number=0
CM058248.1	Liftoff	CDS	32203016	32203216	.	-	.	ID=cds-XP_006509218.1;Parent=rna-XM_006509155.5;Dbxref=GeneID:330721,GenBank:XP_006509218.1,MGI:MGI:2142824;Name=XP_006509218.1;gbkey=CDS;gene=Nek5;product=serine/threonine-protein kinase Nek5 isoform X3;protein_id=XP_006509218.1;extra_copy_number=0
CM058248.1	Liftoff	CDS	32205073	32205127	.	-	.	ID=cds-XP_006509218.1;Parent=rna-XM_006509155.5;Dbxref=GeneID:330721,GenBank:XP_006509218.1,MGI:MGI:2142824;Name=XP_006509218.1;gbkey=CDS;gene=Nek5;product=serine/threonine-protein kinase Nek5 isoform X3;protein_id=XP_006509218.1;extra_copy_number=0
CM058248.1	Liftoff	CDS	32206340	32206426	.	-	.	ID=cds-XP_006509218.1;Parent=rna-XM_006509155.5;Dbxref=GeneID:330721,GenBank:XP_006509218.1,MGI:MGI:2142824;Name=XP_006509218.1;gbkey=CDS;gene=Nek5;product=serine/threonine-protein kinase Nek5 isoform X3;protein_id=XP_006509218.1;extra_copy_number=0
CM058248.1	Liftoff	CDS	32208808	32208878	.	-	.	ID=cds-XP_006509218.1;Parent=rna-XM_006509155.5;Dbxref=GeneID:330721,GenBank:XP_006509218.1,MGI:MGI:2142824;Name=XP_006509218.1;gbkey=CDS;gene=Nek5;product=serine/threonine-protein kinase Nek5 isoform X3;protein_id=XP_006509218.1;extra_copy_number=0
CM058248.1	Liftoff	CDS	32208954	32209037	.	-	.	ID=cds-XP_006509218.1;Parent=rna-XM_006509155.5;Dbxref=GeneID:330721,GenBank:XP_006509218.1,MGI:MGI:2142824;Name=XP_006509218.1;gbkey=CDS;gene=Nek5;product=serine/threonine-protein kinase Nek5 isoform X3;protein_id=XP_006509218.1;extra_copy_number=0
CM058248.1	Liftoff	CDS	32213920	32214017	.	-	.	ID=cds-XP_006509218.1;Parent=rna-XM_006509155.5;Dbxref=GeneID:330721,GenBank:XP_006509218.1,MGI:MGI:2142824;Name=XP_006509218.1;gbkey=CDS;gene=Nek5;product=serine/threonine-protein kinase Nek5 isoform X3;protein_id=XP_006509218.1;extra_copy_number=0
CM058248.1	Liftoff	CDS	32215962	32216046	.	-	.	ID=cds-XP_006509218.1;Parent=rna-XM_006509155.5;Dbxref=GeneID:330721,GenBank:XP_006509218.1,MGI:MGI:2142824;Name=XP_006509218.1;gbkey=CDS;gene=Nek5;product=serine/threonine-protein kinase Nek5 isoform X3;protein_id=XP_006509218.1;extra_copy_number=0
CM058248.1	Liftoff	CDS	32218723	32218839	.	-	.	ID=cds-XP_006509218.1;Parent=rna-XM_006509155.5;Dbxref=GeneID:330721,GenBank:XP_006509218.1,MGI:MGI:2142824;Name=XP_006509218.1;gbkey=CDS;gene=Nek5;product=serine/threonine-protein kinase Nek5 isoform X3;protein_id=XP_006509218.1;extra_copy_number=0
CM058248.1	Liftoff	mRNA	32168780	32220606	.	-	.	ID=rna-XM_011242145.3;Parent=gene-Nek5;Dbxref=GeneID:330721,GenBank:XM_011242145.3,MGI:MGI:2142824;Name=XM_011242145.3;gbkey=mRNA;gene=Nek5;model_evidence=Supporting evidence includes similarity to: 8 ESTs%2C 6 long SRA reads%2C and 100%25 coverage of the annotated genomic feature by RNAseq alignments%2C including 2 samples with support for all annotated introns;product=NIMA (never in mitosis gene a)-related expressed kinase 5%2C transcript variant X6;transcript_id=XM_011242145.3;matches_ref_protein=True;valid_ORF=True;extra_copy_number=0
CM058248.1	Liftoff	exon	32168780	32169259	.	-	.	ID=exon-XM_011242145.3-21;Parent=rna-XM_011242145.3;Dbxref=GeneID:330721,GenBank:XM_011242145.3,MGI:MGI:2142824;gbkey=mRNA;gene=Nek5;product=NIMA (never in mitosis gene a)-related expressed kinase 5%2C transcript variant X6;transcript_id=XM_011242145.3;extra_copy_number=0
CM058248.1	Liftoff	exon	32173623	32173740	.	-	.	ID=exon-XM_011242145.3-20;Parent=rna-XM_011242145.3;Dbxref=GeneID:330721,GenBank:XM_011242145.3,MGI:MGI:2142824;gbkey=mRNA;gene=Nek5;product=NIMA (never in mitosis gene a)-related expressed kinase 5%2C transcript variant X6;transcript_id=XM_011242145.3;extra_copy_number=0
CM058248.1	Liftoff	exon	32174257	32174368	.	-	.	ID=exon-XM_011242145.3-19;Parent=rna-XM_011242145.3;Dbxref=GeneID:330721,GenBank:XM_011242145.3,MGI:MGI:2142824;gbkey=mRNA;gene=Nek5;product=NIMA (never in mitosis gene a)-related expressed kinase 5%2C transcript variant X6;transcript_id=XM_011242145.3;extra_copy_number=0
CM058248.1	Liftoff	exon	32178504	32178638	.	-	.	ID=exon-XM_011242145.3-18;Parent=rna-XM_011242145.3;Dbxref=GeneID:330721,GenBank:XM_011242145.3,MGI:MGI:2142824;gbkey=mRNA;gene=Nek5;product=NIMA (never in mitosis gene a)-related expressed kinase 5%2C transcript variant X6;transcript_id=XM_011242145.3;extra_copy_number=0
CM058248.1	Liftoff	exon	32180632	32180757	.	-	.	ID=exon-XM_011242145.3-17;Parent=rna-XM_011242145.3;Dbxref=GeneID:330721,GenBank:XM_011242145.3,MGI:MGI:2142824;gbkey=mRNA;gene=Nek5;product=NIMA (never in mitosis gene a)-related expressed kinase 5%2C transcript variant X6;transcript_id=XM_011242145.3;extra_copy_number=0
CM058248.1	Liftoff	exon	32183978	32184104	.	-	.	ID=exon-XM_011242145.3-16;Parent=rna-XM_011242145.3;Dbxref=GeneID:330721,GenBank:XM_011242145.3,MGI:MGI:2142824;gbkey=mRNA;gene=Nek5;product=NIMA (never in mitosis gene a)-related expressed kinase 5%2C transcript variant X6;transcript_id=XM_011242145.3;extra_copy_number=0
CM058248.1	Liftoff	exon	32185656	32185724	.	-	.	ID=exon-XM_011242145.3-15;Parent=rna-XM_011242145.3;Dbxref=GeneID:330721,GenBank:XM_011242145.3,MGI:MGI:2142824;gbkey=mRNA;gene=Nek5;product=NIMA (never in mitosis gene a)-related expressed kinase 5%2C transcript variant X6;transcript_id=XM_011242145.3;extra_copy_number=0
CM058248.1	Liftoff	exon	32189382	32189474	.	-	.	ID=exon-XM_011242145.3-14;Parent=rna-XM_011242145.3;Dbxref=GeneID:330721,GenBank:XM_011242145.3,MGI:MGI:2142824;gbkey=mRNA;gene=Nek5;product=NIMA (never in mitosis gene a)-related expressed kinase 5%2C transcript variant X6;transcript_id=XM_011242145.3;extra_copy_number=0
CM058248.1	Liftoff	exon	32190384	32190470	.	-	.	ID=exon-XM_011242145.3-13;Parent=rna-XM_011242145.3;Dbxref=GeneID:330721,GenBank:XM_011242145.3,MGI:MGI:2142824;gbkey=mRNA;gene=Nek5;product=NIMA (never in mitosis gene a)-related expressed kinase 5%2C transcript variant X6;transcript_id=XM_011242145.3;extra_copy_number=0
CM058248.1	Liftoff	exon	32191905	32192021	.	-	.	ID=exon-XM_011242145.3-12;Parent=rna-XM_011242145.3;Dbxref=GeneID:330721,GenBank:XM_011242145.3,MGI:MGI:2142824;gbkey=mRNA;gene=Nek5;product=NIMA (never in mitosis gene a)-related expressed kinase 5%2C transcript variant X6;transcript_id=XM_011242145.3;extra_copy_number=0
CM058248.1	Liftoff	exon	32192633	32192699	.	-	.	ID=exon-XM_011242145.3-11;Parent=rna-XM_011242145.3;Dbxref=GeneID:330721,GenBank:XM_011242145.3,MGI:MGI:2142824;gbkey=mRNA;gene=Nek5;product=NIMA (never in mitosis gene a)-related expressed kinase 5%2C transcript variant X6;transcript_id=XM_011242145.3;extra_copy_number=0
CM058248.1	Liftoff	exon	32202857	32202939	.	-	.	ID=exon-XM_011242145.3-10;Parent=rna-XM_011242145.3;Dbxref=GeneID:330721,GenBank:XM_011242145.3,MGI:MGI:2142824;gbkey=mRNA;gene=Nek5;product=NIMA (never in mitosis gene a)-related expressed kinase 5%2C transcript variant X6;transcript_id=XM_011242145.3;extra_copy_number=0
CM058248.1	Liftoff	exon	32203016	32203216	.	-	.	ID=exon-XM_011242145.3-9;Parent=rna-XM_011242145.3;Dbxref=GeneID:330721,GenBank:XM_011242145.3,MGI:MGI:2142824;gbkey=mRNA;gene=Nek5;product=NIMA (never in mitosis gene a)-related expressed kinase 5%2C transcript variant X6;transcript_id=XM_011242145.3;extra_copy_number=0
CM058248.1	Liftoff	exon	32205073	32205127	.	-	.	ID=exon-XM_011242145.3-8;Parent=rna-XM_011242145.3;Dbxref=GeneID:330721,GenBank:XM_011242145.3,MGI:MGI:2142824;gbkey=mRNA;gene=Nek5;product=NIMA (never in mitosis gene a)-related expressed kinase 5%2C transcript variant X6;transcript_id=XM_011242145.3;extra_copy_number=0
CM058248.1	Liftoff	exon	32206340	32206426	.	-	.	ID=exon-XM_011242145.3-7;Parent=rna-XM_011242145.3;Dbxref=GeneID:330721,GenBank:XM_011242145.3,MGI:MGI:2142824;gbkey=mRNA;gene=Nek5;product=NIMA (never in mitosis gene a)-related expressed kinase 5%2C transcript variant X6;transcript_id=XM_011242145.3;extra_copy_number=0
CM058248.1	Liftoff	exon	32208808	32208878	.	-	.	ID=exon-XM_011242145.3-6;Parent=rna-XM_011242145.3;Dbxref=GeneID:330721,GenBank:XM_011242145.3,MGI:MGI:2142824;gbkey=mRNA;gene=Nek5;product=NIMA (never in mitosis gene a)-related expressed kinase 5%2C transcript variant X6;transcript_id=XM_011242145.3;extra_copy_number=0
CM058248.1	Liftoff	exon	32208954	32209037	.	-	.	ID=exon-XM_011242145.3-5;Parent=rna-XM_011242145.3;Dbxref=GeneID:330721,GenBank:XM_011242145.3,MGI:MGI:2142824;gbkey=mRNA;gene=Nek5;product=NIMA (never in mitosis gene a)-related expressed kinase 5%2C transcript variant X6;transcript_id=XM_011242145.3;extra_copy_number=0
CM058248.1	Liftoff	exon	32213920	32214017	.	-	.	ID=exon-XM_011242145.3-4;Parent=rna-XM_011242145.3;Dbxref=GeneID:330721,GenBank:XM_011242145.3,MGI:MGI:2142824;gbkey=mRNA;gene=Nek5;product=NIMA (never in mitosis gene a)-related expressed kinase 5%2C transcript variant X6;transcript_id=XM_011242145.3;extra_copy_number=0
CM058248.1	Liftoff	exon	32215962	32216046	.	-	.	ID=exon-XM_011242145.3-3;Parent=rna-XM_011242145.3;Dbxref=GeneID:330721,GenBank:XM_011242145.3,MGI:MGI:2142824;gbkey=mRNA;gene=Nek5;product=NIMA (never in mitosis gene a)-related expressed kinase 5%2C transcript variant X6;transcript_id=XM_011242145.3;extra_copy_number=0
CM058248.1	Liftoff	exon	32218723	32218860	.	-	.	ID=exon-XM_011242145.3-2;Parent=rna-XM_011242145.3;Dbxref=GeneID:330721,GenBank:XM_011242145.3,MGI:MGI:2142824;gbkey=mRNA;gene=Nek5;product=NIMA (never in mitosis gene a)-related expressed kinase 5%2C transcript variant X6;transcript_id=XM_011242145.3;extra_copy_number=0
CM058248.1	Liftoff	exon	32220167	32220606	.	-	.	ID=exon-XM_011242145.3-1;Parent=rna-XM_011242145.3;Dbxref=GeneID:330721,GenBank:XM_011242145.3,MGI:MGI:2142824;gbkey=mRNA;gene=Nek5;product=NIMA (never in mitosis gene a)-related expressed kinase 5%2C transcript variant X6;transcript_id=XM_011242145.3;extra_copy_number=0
CM058248.1	Liftoff	CDS	32169251	32169259	.	-	.	ID=cds-XP_011240447.1;Parent=rna-XM_011242145.3;Dbxref=GeneID:330721,GenBank:XP_011240447.1,MGI:MGI:2142824;Name=XP_011240447.1;gbkey=CDS;gene=Nek5;product=serine/threonine-protein kinase Nek5 isoform X6;protein_id=XP_011240447.1;extra_copy_number=0
CM058248.1	Liftoff	CDS	32173623	32173740	.	-	.	ID=cds-XP_011240447.1;Parent=rna-XM_011242145.3;Dbxref=GeneID:330721,GenBank:XP_011240447.1,MGI:MGI:2142824;Name=XP_011240447.1;gbkey=CDS;gene=Nek5;product=serine/threonine-protein kinase Nek5 isoform X6;protein_id=XP_011240447.1;extra_copy_number=0
CM058248.1	Liftoff	CDS	32174257	32174368	.	-	.	ID=cds-XP_011240447.1;Parent=rna-XM_011242145.3;Dbxref=GeneID:330721,GenBank:XP_011240447.1,MGI:MGI:2142824;Name=XP_011240447.1;gbkey=CDS;gene=Nek5;product=serine/threonine-protein kinase Nek5 isoform X6;protein_id=XP_011240447.1;extra_copy_number=0
CM058248.1	Liftoff	CDS	32178504	32178638	.	-	.	ID=cds-XP_011240447.1;Parent=rna-XM_011242145.3;Dbxref=GeneID:330721,GenBank:XP_011240447.1,MGI:MGI:2142824;Name=XP_011240447.1;gbkey=CDS;gene=Nek5;product=serine/threonine-protein kinase Nek5 isoform X6;protein_id=XP_011240447.1;extra_copy_number=0
CM058248.1	Liftoff	CDS	32180632	32180757	.	-	.	ID=cds-XP_011240447.1;Parent=rna-XM_011242145.3;Dbxref=GeneID:330721,GenBank:XP_011240447.1,MGI:MGI:2142824;Name=XP_011240447.1;gbkey=CDS;gene=Nek5;product=serine/threonine-protein kinase Nek5 isoform X6;protein_id=XP_011240447.1;extra_copy_number=0
CM058248.1	Liftoff	CDS	32183978	32184104	.	-	.	ID=cds-XP_011240447.1;Parent=rna-XM_011242145.3;Dbxref=GeneID:330721,GenBank:XP_011240447.1,MGI:MGI:2142824;Name=XP_011240447.1;gbkey=CDS;gene=Nek5;product=serine/threonine-protein kinase Nek5 isoform X6;protein_id=XP_011240447.1;extra_copy_number=0
CM058248.1	Liftoff	CDS	32185656	32185724	.	-	.	ID=cds-XP_011240447.1;Parent=rna-XM_011242145.3;Dbxref=GeneID:330721,GenBank:XP_011240447.1,MGI:MGI:2142824;Name=XP_011240447.1;gbkey=CDS;gene=Nek5;product=serine/threonine-protein kinase Nek5 isoform X6;protein_id=XP_011240447.1;extra_copy_number=0
CM058248.1	Liftoff	CDS	32189382	32189474	.	-	.	ID=cds-XP_011240447.1;Parent=rna-XM_011242145.3;Dbxref=GeneID:330721,GenBank:XP_011240447.1,MGI:MGI:2142824;Name=XP_011240447.1;gbkey=CDS;gene=Nek5;product=serine/threonine-protein kinase Nek5 isoform X6;protein_id=XP_011240447.1;extra_copy_number=0
CM058248.1	Liftoff	CDS	32190384	32190470	.	-	.	ID=cds-XP_011240447.1;Parent=rna-XM_011242145.3;Dbxref=GeneID:330721,GenBank:XP_011240447.1,MGI:MGI:2142824;Name=XP_011240447.1;gbkey=CDS;gene=Nek5;product=serine/threonine-protein kinase Nek5 isoform X6;protein_id=XP_011240447.1;extra_copy_number=0
CM058248.1	Liftoff	CDS	32191905	32192021	.	-	.	ID=cds-XP_011240447.1;Parent=rna-XM_011242145.3;Dbxref=GeneID:330721,GenBank:XP_011240447.1,MGI:MGI:2142824;Name=XP_011240447.1;gbkey=CDS;gene=Nek5;product=serine/threonine-protein kinase Nek5 isoform X6;protein_id=XP_011240447.1;extra_copy_number=0
CM058248.1	Liftoff	CDS	32192633	32192699	.	-	.	ID=cds-XP_011240447.1;Parent=rna-XM_011242145.3;Dbxref=GeneID:330721,GenBank:XP_011240447.1,MGI:MGI:2142824;Name=XP_011240447.1;gbkey=CDS;gene=Nek5;product=serine/threonine-protein kinase Nek5 isoform X6;protein_id=XP_011240447.1;extra_copy_number=0
CM058248.1	Liftoff	CDS	32202857	32202939	.	-	.	ID=cds-XP_011240447.1;Parent=rna-XM_011242145.3;Dbxref=GeneID:330721,GenBank:XP_011240447.1,MGI:MGI:2142824;Name=XP_011240447.1;gbkey=CDS;gene=Nek5;product=serine/threonine-protein kinase Nek5 isoform X6;protein_id=XP_011240447.1;extra_copy_number=0
CM058248.1	Liftoff	CDS	32203016	32203216	.	-	.	ID=cds-XP_011240447.1;Parent=rna-XM_011242145.3;Dbxref=GeneID:330721,GenBank:XP_011240447.1,MGI:MGI:2142824;Name=XP_011240447.1;gbkey=CDS;gene=Nek5;product=serine/threonine-protein kinase Nek5 isoform X6;protein_id=XP_011240447.1;extra_copy_number=0
CM058248.1	Liftoff	CDS	32205073	32205127	.	-	.	ID=cds-XP_011240447.1;Parent=rna-XM_011242145.3;Dbxref=GeneID:330721,GenBank:XP_011240447.1,MGI:MGI:2142824;Name=XP_011240447.1;gbkey=CDS;gene=Nek5;product=serine/threonine-protein kinase Nek5 isoform X6;protein_id=XP_011240447.1;extra_copy_number=0
CM058248.1	Liftoff	CDS	32206340	32206426	.	-	.	ID=cds-XP_011240447.1;Parent=rna-XM_011242145.3;Dbxref=GeneID:330721,GenBank:XP_011240447.1,MGI:MGI:2142824;Name=XP_011240447.1;gbkey=CDS;gene=Nek5;product=serine/threonine-protein kinase Nek5 isoform X6;protein_id=XP_011240447.1;extra_copy_number=0
CM058248.1	Liftoff	CDS	32208808	32208878	.	-	.	ID=cds-XP_011240447.1;Parent=rna-XM_011242145.3;Dbxref=GeneID:330721,GenBank:XP_011240447.1,MGI:MGI:2142824;Name=XP_011240447.1;gbkey=CDS;gene=Nek5;product=serine/threonine-protein kinase Nek5 isoform X6;protein_id=XP_011240447.1;extra_copy_number=0
CM058248.1	Liftoff	CDS	32208954	32209037	.	-	.	ID=cds-XP_011240447.1;Parent=rna-XM_011242145.3;Dbxref=GeneID:330721,GenBank:XP_011240447.1,MGI:MGI:2142824;Name=XP_011240447.1;gbkey=CDS;gene=Nek5;product=serine/threonine-protein kinase Nek5 isoform X6;protein_id=XP_011240447.1;extra_copy_number=0
CM058248.1	Liftoff	CDS	32213920	32214017	.	-	.	ID=cds-XP_011240447.1;Parent=rna-XM_011242145.3;Dbxref=GeneID:330721,GenBank:XP_011240447.1,MGI:MGI:2142824;Name=XP_011240447.1;gbkey=CDS;gene=Nek5;product=serine/threonine-protein kinase Nek5 isoform X6;protein_id=XP_011240447.1;extra_copy_number=0
CM058248.1	Liftoff	CDS	32215962	32216046	.	-	.	ID=cds-XP_011240447.1;Parent=rna-XM_011242145.3;Dbxref=GeneID:330721,GenBank:XP_011240447.1,MGI:MGI:2142824;Name=XP_011240447.1;gbkey=CDS;gene=Nek5;product=serine/threonine-protein kinase Nek5 isoform X6;protein_id=XP_011240447.1;extra_copy_number=0
CM058248.1	Liftoff	CDS	32218723	32218839	.	-	.	ID=cds-XP_011240447.1;Parent=rna-XM_011242145.3;Dbxref=GeneID:330721,GenBank:XP_011240447.1,MGI:MGI:2142824;Name=XP_011240447.1;gbkey=CDS;gene=Nek5;product=serine/threonine-protein kinase Nek5 isoform X6;protein_id=XP_011240447.1;extra_copy_number=0
CM058248.1	Liftoff	mRNA	32168780	32220603	.	-	.	ID=rna-XM_030243622.2;Parent=gene-Nek5;Dbxref=GeneID:330721,GenBank:XM_030243622.2,MGI:MGI:2142824;Name=XM_030243622.2;gbkey=mRNA;gene=Nek5;model_evidence=Supporting evidence includes similarity to: 6 ESTs%2C 8 long SRA reads%2C and 100%25 coverage of the annotated genomic feature by RNAseq alignments%2C including 3 samples with support for all annotated introns;product=NIMA (never in mitosis gene a)-related expressed kinase 5%2C transcript variant X4;transcript_id=XM_030243622.2;matches_ref_protein=True;valid_ORF=True;extra_copy_number=0
CM058248.1	Liftoff	exon	32168780	32169259	.	-	.	ID=exon-XM_030243622.2-20;Parent=rna-XM_030243622.2;Dbxref=GeneID:330721,GenBank:XM_030243622.2,MGI:MGI:2142824;gbkey=mRNA;gene=Nek5;product=NIMA (never in mitosis gene a)-related expressed kinase 5%2C transcript variant X4;transcript_id=XM_030243622.2;extra_copy_number=0
CM058248.1	Liftoff	exon	32174257	32174365	.	-	.	ID=exon-XM_030243622.2-19;Parent=rna-XM_030243622.2;Dbxref=GeneID:330721,GenBank:XM_030243622.2,MGI:MGI:2142824;gbkey=mRNA;gene=Nek5;product=NIMA (never in mitosis gene a)-related expressed kinase 5%2C transcript variant X4;transcript_id=XM_030243622.2;extra_copy_number=0
CM058248.1	Liftoff	exon	32178504	32178638	.	-	.	ID=exon-XM_030243622.2-18;Parent=rna-XM_030243622.2;Dbxref=GeneID:330721,GenBank:XM_030243622.2,MGI:MGI:2142824;gbkey=mRNA;gene=Nek5;product=NIMA (never in mitosis gene a)-related expressed kinase 5%2C transcript variant X4;transcript_id=XM_030243622.2;extra_copy_number=0
CM058248.1	Liftoff	exon	32180632	32180757	.	-	.	ID=exon-XM_030243622.2-17;Parent=rna-XM_030243622.2;Dbxref=GeneID:330721,GenBank:XM_030243622.2,MGI:MGI:2142824;gbkey=mRNA;gene=Nek5;product=NIMA (never in mitosis gene a)-related expressed kinase 5%2C transcript variant X4;transcript_id=XM_030243622.2;extra_copy_number=0
CM058248.1	Liftoff	exon	32183978	32184104	.	-	.	ID=exon-XM_030243622.2-16;Parent=rna-XM_030243622.2;Dbxref=GeneID:330721,GenBank:XM_030243622.2,MGI:MGI:2142824;gbkey=mRNA;gene=Nek5;product=NIMA (never in mitosis gene a)-related expressed kinase 5%2C transcript variant X4;transcript_id=XM_030243622.2;extra_copy_number=0
CM058248.1	Liftoff	exon	32185656	32185724	.	-	.	ID=exon-XM_030243622.2-15;Parent=rna-XM_030243622.2;Dbxref=GeneID:330721,GenBank:XM_030243622.2,MGI:MGI:2142824;gbkey=mRNA;gene=Nek5;product=NIMA (never in mitosis gene a)-related expressed kinase 5%2C transcript variant X4;transcript_id=XM_030243622.2;extra_copy_number=0
CM058248.1	Liftoff	exon	32189382	32189474	.	-	.	ID=exon-XM_030243622.2-14;Parent=rna-XM_030243622.2;Dbxref=GeneID:330721,GenBank:XM_030243622.2,MGI:MGI:2142824;gbkey=mRNA;gene=Nek5;product=NIMA (never in mitosis gene a)-related expressed kinase 5%2C transcript variant X4;transcript_id=XM_030243622.2;extra_copy_number=0
CM058248.1	Liftoff	exon	32190384	32190470	.	-	.	ID=exon-XM_030243622.2-13;Parent=rna-XM_030243622.2;Dbxref=GeneID:330721,GenBank:XM_030243622.2,MGI:MGI:2142824;gbkey=mRNA;gene=Nek5;product=NIMA (never in mitosis gene a)-related expressed kinase 5%2C transcript variant X4;transcript_id=XM_030243622.2;extra_copy_number=0
CM058248.1	Liftoff	exon	32191905	32192021	.	-	.	ID=exon-XM_030243622.2-12;Parent=rna-XM_030243622.2;Dbxref=GeneID:330721,GenBank:XM_030243622.2,MGI:MGI:2142824;gbkey=mRNA;gene=Nek5;product=NIMA (never in mitosis gene a)-related expressed kinase 5%2C transcript variant X4;transcript_id=XM_030243622.2;extra_copy_number=0
CM058248.1	Liftoff	exon	32192633	32192699	.	-	.	ID=exon-XM_030243622.2-11;Parent=rna-XM_030243622.2;Dbxref=GeneID:330721,GenBank:XM_030243622.2,MGI:MGI:2142824;gbkey=mRNA;gene=Nek5;product=NIMA (never in mitosis gene a)-related expressed kinase 5%2C transcript variant X4;transcript_id=XM_030243622.2;extra_copy_number=0
CM058248.1	Liftoff	exon	32202857	32202939	.	-	.	ID=exon-XM_030243622.2-10;Parent=rna-XM_030243622.2;Dbxref=GeneID:330721,GenBank:XM_030243622.2,MGI:MGI:2142824;gbkey=mRNA;gene=Nek5;product=NIMA (never in mitosis gene a)-related expressed kinase 5%2C transcript variant X4;transcript_id=XM_030243622.2;extra_copy_number=0
CM058248.1	Liftoff	exon	32203016	32203216	.	-	.	ID=exon-XM_030243622.2-9;Parent=rna-XM_030243622.2;Dbxref=GeneID:330721,GenBank:XM_030243622.2,MGI:MGI:2142824;gbkey=mRNA;gene=Nek5;product=NIMA (never in mitosis gene a)-related expressed kinase 5%2C transcript variant X4;transcript_id=XM_030243622.2;extra_copy_number=0
CM058248.1	Liftoff	exon	32205073	32205127	.	-	.	ID=exon-XM_030243622.2-8;Parent=rna-XM_030243622.2;Dbxref=GeneID:330721,GenBank:XM_030243622.2,MGI:MGI:2142824;gbkey=mRNA;gene=Nek5;product=NIMA (never in mitosis gene a)-related expressed kinase 5%2C transcript variant X4;transcript_id=XM_030243622.2;extra_copy_number=0
CM058248.1	Liftoff	exon	32206340	32206426	.	-	.	ID=exon-XM_030243622.2-7;Parent=rna-XM_030243622.2;Dbxref=GeneID:330721,GenBank:XM_030243622.2,MGI:MGI:2142824;gbkey=mRNA;gene=Nek5;product=NIMA (never in mitosis gene a)-related expressed kinase 5%2C transcript variant X4;transcript_id=XM_030243622.2;extra_copy_number=0
CM058248.1	Liftoff	exon	32208808	32208878	.	-	.	ID=exon-XM_030243622.2-6;Parent=rna-XM_030243622.2;Dbxref=GeneID:330721,GenBank:XM_030243622.2,MGI:MGI:2142824;gbkey=mRNA;gene=Nek5;product=NIMA (never in mitosis gene a)-related expressed kinase 5%2C transcript variant X4;transcript_id=XM_030243622.2;extra_copy_number=0
CM058248.1	Liftoff	exon	32208954	32209037	.	-	.	ID=exon-XM_030243622.2-5;Parent=rna-XM_030243622.2;Dbxref=GeneID:330721,GenBank:XM_030243622.2,MGI:MGI:2142824;gbkey=mRNA;gene=Nek5;product=NIMA (never in mitosis gene a)-related expressed kinase 5%2C transcript variant X4;transcript_id=XM_030243622.2;extra_copy_number=0
CM058248.1	Liftoff	exon	32213920	32214017	.	-	.	ID=exon-XM_030243622.2-4;Parent=rna-XM_030243622.2;Dbxref=GeneID:330721,GenBank:XM_030243622.2,MGI:MGI:2142824;gbkey=mRNA;gene=Nek5;product=NIMA (never in mitosis gene a)-related expressed kinase 5%2C transcript variant X4;transcript_id=XM_030243622.2;extra_copy_number=0
CM058248.1	Liftoff	exon	32215962	32216046	.	-	.	ID=exon-XM_030243622.2-3;Parent=rna-XM_030243622.2;Dbxref=GeneID:330721,GenBank:XM_030243622.2,MGI:MGI:2142824;gbkey=mRNA;gene=Nek5;product=NIMA (never in mitosis gene a)-related expressed kinase 5%2C transcript variant X4;transcript_id=XM_030243622.2;extra_copy_number=0
CM058248.1	Liftoff	exon	32218723	32218860	.	-	.	ID=exon-XM_030243622.2-2;Parent=rna-XM_030243622.2;Dbxref=GeneID:330721,GenBank:XM_030243622.2,MGI:MGI:2142824;gbkey=mRNA;gene=Nek5;product=NIMA (never in mitosis gene a)-related expressed kinase 5%2C transcript variant X4;transcript_id=XM_030243622.2;extra_copy_number=0
CM058248.1	Liftoff	exon	32220167	32220603	.	-	.	ID=exon-XM_030243622.2-1;Parent=rna-XM_030243622.2;Dbxref=GeneID:330721,GenBank:XM_030243622.2,MGI:MGI:2142824;gbkey=mRNA;gene=Nek5;product=NIMA (never in mitosis gene a)-related expressed kinase 5%2C transcript variant X4;transcript_id=XM_030243622.2;extra_copy_number=0
CM058248.1	Liftoff	CDS	32169094	32169259	.	-	.	ID=cds-XP_030099482.1;Parent=rna-XM_030243622.2;Dbxref=GeneID:330721,GenBank:XP_030099482.1,MGI:MGI:2142824;Name=XP_030099482.1;gbkey=CDS;gene=Nek5;product=serine/threonine-protein kinase Nek5 isoform X4;protein_id=XP_030099482.1;extra_copy_number=0
CM058248.1	Liftoff	CDS	32174257	32174365	.	-	.	ID=cds-XP_030099482.1;Parent=rna-XM_030243622.2;Dbxref=GeneID:330721,GenBank:XP_030099482.1,MGI:MGI:2142824;Name=XP_030099482.1;gbkey=CDS;gene=Nek5;product=serine/threonine-protein kinase Nek5 isoform X4;protein_id=XP_030099482.1;extra_copy_number=0
CM058248.1	Liftoff	CDS	32178504	32178638	.	-	.	ID=cds-XP_030099482.1;Parent=rna-XM_030243622.2;Dbxref=GeneID:330721,GenBank:XP_030099482.1,MGI:MGI:2142824;Name=XP_030099482.1;gbkey=CDS;gene=Nek5;product=serine/threonine-protein kinase Nek5 isoform X4;protein_id=XP_030099482.1;extra_copy_number=0
CM058248.1	Liftoff	CDS	32180632	32180757	.	-	.	ID=cds-XP_030099482.1;Parent=rna-XM_030243622.2;Dbxref=GeneID:330721,GenBank:XP_030099482.1,MGI:MGI:2142824;Name=XP_030099482.1;gbkey=CDS;gene=Nek5;product=serine/threonine-protein kinase Nek5 isoform X4;protein_id=XP_030099482.1;extra_copy_number=0
CM058248.1	Liftoff	CDS	32183978	32184104	.	-	.	ID=cds-XP_030099482.1;Parent=rna-XM_030243622.2;Dbxref=GeneID:330721,GenBank:XP_030099482.1,MGI:MGI:2142824;Name=XP_030099482.1;gbkey=CDS;gene=Nek5;product=serine/threonine-protein kinase Nek5 isoform X4;protein_id=XP_030099482.1;extra_copy_number=0
CM058248.1	Liftoff	CDS	32185656	32185724	.	-	.	ID=cds-XP_030099482.1;Parent=rna-XM_030243622.2;Dbxref=GeneID:330721,GenBank:XP_030099482.1,MGI:MGI:2142824;Name=XP_030099482.1;gbkey=CDS;gene=Nek5;product=serine/threonine-protein kinase Nek5 isoform X4;protein_id=XP_030099482.1;extra_copy_number=0
CM058248.1	Liftoff	CDS	32189382	32189474	.	-	.	ID=cds-XP_030099482.1;Parent=rna-XM_030243622.2;Dbxref=GeneID:330721,GenBank:XP_030099482.1,MGI:MGI:2142824;Name=XP_030099482.1;gbkey=CDS;gene=Nek5;product=serine/threonine-protein kinase Nek5 isoform X4;protein_id=XP_030099482.1;extra_copy_number=0
CM058248.1	Liftoff	CDS	32190384	32190470	.	-	.	ID=cds-XP_030099482.1;Parent=rna-XM_030243622.2;Dbxref=GeneID:330721,GenBank:XP_030099482.1,MGI:MGI:2142824;Name=XP_030099482.1;gbkey=CDS;gene=Nek5;product=serine/threonine-protein kinase Nek5 isoform X4;protein_id=XP_030099482.1;extra_copy_number=0
CM058248.1	Liftoff	CDS	32191905	32192021	.	-	.	ID=cds-XP_030099482.1;Parent=rna-XM_030243622.2;Dbxref=GeneID:330721,GenBank:XP_030099482.1,MGI:MGI:2142824;Name=XP_030099482.1;gbkey=CDS;gene=Nek5;product=serine/threonine-protein kinase Nek5 isoform X4;protein_id=XP_030099482.1;extra_copy_number=0
CM058248.1	Liftoff	CDS	32192633	32192699	.	-	.	ID=cds-XP_030099482.1;Parent=rna-XM_030243622.2;Dbxref=GeneID:330721,GenBank:XP_030099482.1,MGI:MGI:2142824;Name=XP_030099482.1;gbkey=CDS;gene=Nek5;product=serine/threonine-protein kinase Nek5 isoform X4;protein_id=XP_030099482.1;extra_copy_number=0
CM058248.1	Liftoff	CDS	32202857	32202939	.	-	.	ID=cds-XP_030099482.1;Parent=rna-XM_030243622.2;Dbxref=GeneID:330721,GenBank:XP_030099482.1,MGI:MGI:2142824;Name=XP_030099482.1;gbkey=CDS;gene=Nek5;product=serine/threonine-protein kinase Nek5 isoform X4;protein_id=XP_030099482.1;extra_copy_number=0
CM058248.1	Liftoff	CDS	32203016	32203216	.	-	.	ID=cds-XP_030099482.1;Parent=rna-XM_030243622.2;Dbxref=GeneID:330721,GenBank:XP_030099482.1,MGI:MGI:2142824;Name=XP_030099482.1;gbkey=CDS;gene=Nek5;product=serine/threonine-protein kinase Nek5 isoform X4;protein_id=XP_030099482.1;extra_copy_number=0
CM058248.1	Liftoff	CDS	32205073	32205127	.	-	.	ID=cds-XP_030099482.1;Parent=rna-XM_030243622.2;Dbxref=GeneID:330721,GenBank:XP_030099482.1,MGI:MGI:2142824;Name=XP_030099482.1;gbkey=CDS;gene=Nek5;product=serine/threonine-protein kinase Nek5 isoform X4;protein_id=XP_030099482.1;extra_copy_number=0
CM058248.1	Liftoff	CDS	32206340	32206426	.	-	.	ID=cds-XP_030099482.1;Parent=rna-XM_030243622.2;Dbxref=GeneID:330721,GenBank:XP_030099482.1,MGI:MGI:2142824;Name=XP_030099482.1;gbkey=CDS;gene=Nek5;product=serine/threonine-protein kinase Nek5 isoform X4;protein_id=XP_030099482.1;extra_copy_number=0
CM058248.1	Liftoff	CDS	32208808	32208878	.	-	.	ID=cds-XP_030099482.1;Parent=rna-XM_030243622.2;Dbxref=GeneID:330721,GenBank:XP_030099482.1,MGI:MGI:2142824;Name=XP_030099482.1;gbkey=CDS;gene=Nek5;product=serine/threonine-protein kinase Nek5 isoform X4;protein_id=XP_030099482.1;extra_copy_number=0
CM058248.1	Liftoff	CDS	32208954	32209037	.	-	.	ID=cds-XP_030099482.1;Parent=rna-XM_030243622.2;Dbxref=GeneID:330721,GenBank:XP_030099482.1,MGI:MGI:2142824;Name=XP_030099482.1;gbkey=CDS;gene=Nek5;product=serine/threonine-protein kinase Nek5 isoform X4;protein_id=XP_030099482.1;extra_copy_number=0
CM058248.1	Liftoff	CDS	32213920	32214017	.	-	.	ID=cds-XP_030099482.1;Parent=rna-XM_030243622.2;Dbxref=GeneID:330721,GenBank:XP_030099482.1,MGI:MGI:2142824;Name=XP_030099482.1;gbkey=CDS;gene=Nek5;product=serine/threonine-protein kinase Nek5 isoform X4;protein_id=XP_030099482.1;extra_copy_number=0
CM058248.1	Liftoff	CDS	32215962	32216046	.	-	.	ID=cds-XP_030099482.1;Parent=rna-XM_030243622.2;Dbxref=GeneID:330721,GenBank:XP_030099482.1,MGI:MGI:2142824;Name=XP_030099482.1;gbkey=CDS;gene=Nek5;product=serine/threonine-protein kinase Nek5 isoform X4;protein_id=XP_030099482.1;extra_copy_number=0
CM058248.1	Liftoff	CDS	32218723	32218839	.	-	.	ID=cds-XP_030099482.1;Parent=rna-XM_030243622.2;Dbxref=GeneID:330721,GenBank:XP_030099482.1,MGI:MGI:2142824;Name=XP_030099482.1;gbkey=CDS;gene=Nek5;product=serine/threonine-protein kinase Nek5 isoform X4;protein_id=XP_030099482.1;extra_copy_number=0
CM058248.1	Liftoff	mRNA	32168781	32220248	.	-	.	ID=rna-NM_001347318.2;Parent=gene-Nek5;Dbxref=GeneID:330721,GenBank:NM_001347318.2,MGI:MGI:2142824;Name=NM_001347318.2;gbkey=mRNA;gene=Nek5;product=NIMA (never in mitosis gene a)-related expressed kinase 5%2C transcript variant 2;tag=RefSeq Select;transcript_id=NM_001347318.2;matches_ref_protein=True;valid_ORF=True;extra_copy_number=0
CM058248.1	Liftoff	exon	32168781	32169259	.	-	.	ID=exon-NM_001347318.2-19;Parent=rna-NM_001347318.2;Dbxref=GeneID:330721,GenBank:NM_001347318.2,MGI:MGI:2142824;gbkey=mRNA;gene=Nek5;product=NIMA (never in mitosis gene a)-related expressed kinase 5%2C transcript variant 2;tag=RefSeq Select;transcript_id=NM_001347318.2;extra_copy_number=0
CM058248.1	Liftoff	exon	32174257	32174365	.	-	.	ID=exon-NM_001347318.2-18;Parent=rna-NM_001347318.2;Dbxref=GeneID:330721,GenBank:NM_001347318.2,MGI:MGI:2142824;gbkey=mRNA;gene=Nek5;product=NIMA (never in mitosis gene a)-related expressed kinase 5%2C transcript variant 2;tag=RefSeq Select;transcript_id=NM_001347318.2;extra_copy_number=0
CM058248.1	Liftoff	exon	32178504	32178638	.	-	.	ID=exon-NM_001347318.2-17;Parent=rna-NM_001347318.2;Dbxref=GeneID:330721,GenBank:NM_001347318.2,MGI:MGI:2142824;gbkey=mRNA;gene=Nek5;product=NIMA (never in mitosis gene a)-related expressed kinase 5%2C transcript variant 2;tag=RefSeq Select;transcript_id=NM_001347318.2;extra_copy_number=0
CM058248.1	Liftoff	exon	32180632	32180757	.	-	.	ID=exon-NM_001347318.2-16;Parent=rna-NM_001347318.2;Dbxref=GeneID:330721,GenBank:NM_001347318.2,MGI:MGI:2142824;gbkey=mRNA;gene=Nek5;product=NIMA (never in mitosis gene a)-related expressed kinase 5%2C transcript variant 2;tag=RefSeq Select;transcript_id=NM_001347318.2;extra_copy_number=0
CM058248.1	Liftoff	exon	32183978	32184104	.	-	.	ID=exon-NM_001347318.2-15;Parent=rna-NM_001347318.2;Dbxref=GeneID:330721,GenBank:NM_001347318.2,MGI:MGI:2142824;gbkey=mRNA;gene=Nek5;product=NIMA (never in mitosis gene a)-related expressed kinase 5%2C transcript variant 2;tag=RefSeq Select;transcript_id=NM_001347318.2;extra_copy_number=0
CM058248.1	Liftoff	exon	32185656	32185724	.	-	.	ID=exon-NM_001347318.2-14;Parent=rna-NM_001347318.2;Dbxref=GeneID:330721,GenBank:NM_001347318.2,MGI:MGI:2142824;gbkey=mRNA;gene=Nek5;product=NIMA (never in mitosis gene a)-related expressed kinase 5%2C transcript variant 2;tag=RefSeq Select;transcript_id=NM_001347318.2;extra_copy_number=0
CM058248.1	Liftoff	exon	32190384	32190470	.	-	.	ID=exon-NM_001347318.2-13;Parent=rna-NM_001347318.2;Dbxref=GeneID:330721,GenBank:NM_001347318.2,MGI:MGI:2142824;gbkey=mRNA;gene=Nek5;product=NIMA (never in mitosis gene a)-related expressed kinase 5%2C transcript variant 2;tag=RefSeq Select;transcript_id=NM_001347318.2;extra_copy_number=0
CM058248.1	Liftoff	exon	32191905	32192021	.	-	.	ID=exon-NM_001347318.2-12;Parent=rna-NM_001347318.2;Dbxref=GeneID:330721,GenBank:NM_001347318.2,MGI:MGI:2142824;gbkey=mRNA;gene=Nek5;product=NIMA (never in mitosis gene a)-related expressed kinase 5%2C transcript variant 2;tag=RefSeq Select;transcript_id=NM_001347318.2;extra_copy_number=0
CM058248.1	Liftoff	exon	32192633	32192699	.	-	.	ID=exon-NM_001347318.2-11;Parent=rna-NM_001347318.2;Dbxref=GeneID:330721,GenBank:NM_001347318.2,MGI:MGI:2142824;gbkey=mRNA;gene=Nek5;product=NIMA (never in mitosis gene a)-related expressed kinase 5%2C transcript variant 2;tag=RefSeq Select;transcript_id=NM_001347318.2;extra_copy_number=0
CM058248.1	Liftoff	exon	32202857	32202939	.	-	.	ID=exon-NM_001347318.2-10;Parent=rna-NM_001347318.2;Dbxref=GeneID:330721,GenBank:NM_001347318.2,MGI:MGI:2142824;gbkey=mRNA;gene=Nek5;product=NIMA (never in mitosis gene a)-related expressed kinase 5%2C transcript variant 2;tag=RefSeq Select;transcript_id=NM_001347318.2;extra_copy_number=0
CM058248.1	Liftoff	exon	32203016	32203216	.	-	.	ID=exon-NM_001347318.2-9;Parent=rna-NM_001347318.2;Dbxref=GeneID:330721,GenBank:NM_001347318.2,MGI:MGI:2142824;gbkey=mRNA;gene=Nek5;product=NIMA (never in mitosis gene a)-related expressed kinase 5%2C transcript variant 2;tag=RefSeq Select;transcript_id=NM_001347318.2;extra_copy_number=0
CM058248.1	Liftoff	exon	32205073	32205127	.	-	.	ID=exon-NM_001347318.2-8;Parent=rna-NM_001347318.2;Dbxref=GeneID:330721,GenBank:NM_001347318.2,MGI:MGI:2142824;gbkey=mRNA;gene=Nek5;product=NIMA (never in mitosis gene a)-related expressed kinase 5%2C transcript variant 2;tag=RefSeq Select;transcript_id=NM_001347318.2;extra_copy_number=0
CM058248.1	Liftoff	exon	32206340	32206426	.	-	.	ID=exon-NM_001347318.2-7;Parent=rna-NM_001347318.2;Dbxref=GeneID:330721,GenBank:NM_001347318.2,MGI:MGI:2142824;gbkey=mRNA;gene=Nek5;product=NIMA (never in mitosis gene a)-related expressed kinase 5%2C transcript variant 2;tag=RefSeq Select;transcript_id=NM_001347318.2;extra_copy_number=0
CM058248.1	Liftoff	exon	32208808	32208878	.	-	.	ID=exon-NM_001347318.2-6;Parent=rna-NM_001347318.2;Dbxref=GeneID:330721,GenBank:NM_001347318.2,MGI:MGI:2142824;gbkey=mRNA;gene=Nek5;product=NIMA (never in mitosis gene a)-related expressed kinase 5%2C transcript variant 2;tag=RefSeq Select;transcript_id=NM_001347318.2;extra_copy_number=0
CM058248.1	Liftoff	exon	32208954	32209037	.	-	.	ID=exon-NM_001347318.2-5;Parent=rna-NM_001347318.2;Dbxref=GeneID:330721,GenBank:NM_001347318.2,MGI:MGI:2142824;gbkey=mRNA;gene=Nek5;product=NIMA (never in mitosis gene a)-related expressed kinase 5%2C transcript variant 2;tag=RefSeq Select;transcript_id=NM_001347318.2;extra_copy_number=0
CM058248.1	Liftoff	exon	32213920	32214017	.	-	.	ID=exon-NM_001347318.2-4;Parent=rna-NM_001347318.2;Dbxref=GeneID:330721,GenBank:NM_001347318.2,MGI:MGI:2142824;gbkey=mRNA;gene=Nek5;product=NIMA (never in mitosis gene a)-related expressed kinase 5%2C transcript variant 2;tag=RefSeq Select;transcript_id=NM_001347318.2;extra_copy_number=0
CM058248.1	Liftoff	exon	32215962	32216046	.	-	.	ID=exon-NM_001347318.2-3;Parent=rna-NM_001347318.2;Dbxref=GeneID:330721,GenBank:NM_001347318.2,MGI:MGI:2142824;gbkey=mRNA;gene=Nek5;product=NIMA (never in mitosis gene a)-related expressed kinase 5%2C transcript variant 2;tag=RefSeq Select;transcript_id=NM_001347318.2;extra_copy_number=0
CM058248.1	Liftoff	exon	32218723	32218860	.	-	.	ID=exon-NM_001347318.2-2;Parent=rna-NM_001347318.2;Dbxref=GeneID:330721,GenBank:NM_001347318.2,MGI:MGI:2142824;gbkey=mRNA;gene=Nek5;product=NIMA (never in mitosis gene a)-related expressed kinase 5%2C transcript variant 2;tag=RefSeq Select;transcript_id=NM_001347318.2;extra_copy_number=0
CM058248.1	Liftoff	exon	32220167	32220248	.	-	.	ID=exon-NM_001347318.2-1;Parent=rna-NM_001347318.2;Dbxref=GeneID:330721,GenBank:NM_001347318.2,MGI:MGI:2142824;gbkey=mRNA;gene=Nek5;product=NIMA (never in mitosis gene a)-related expressed kinase 5%2C transcript variant 2;tag=RefSeq Select;transcript_id=NM_001347318.2;extra_copy_number=0
CM058248.1	Liftoff	CDS	32169094	32169259	.	-	.	ID=cds-NP_001334247.1;Parent=rna-NM_001347318.2;Dbxref=CCDS:CCDS85511.1,GeneID:330721,GenBank:NP_001334247.1,MGI:MGI:2142824;Name=NP_001334247.1;Note=isoform 2 is encoded by transcript variant 2;gbkey=CDS;gene=Nek5;product=serine/threonine-protein kinase Nek5 isoform 2;protein_id=NP_001334247.1;tag=RefSeq Select;extra_copy_number=0
CM058248.1	Liftoff	CDS	32174257	32174365	.	-	.	ID=cds-NP_001334247.1;Parent=rna-NM_001347318.2;Dbxref=CCDS:CCDS85511.1,GeneID:330721,GenBank:NP_001334247.1,MGI:MGI:2142824;Name=NP_001334247.1;Note=isoform 2 is encoded by transcript variant 2;gbkey=CDS;gene=Nek5;product=serine/threonine-protein kinase Nek5 isoform 2;protein_id=NP_001334247.1;tag=RefSeq Select;extra_copy_number=0
CM058248.1	Liftoff	CDS	32178504	32178638	.	-	.	ID=cds-NP_001334247.1;Parent=rna-NM_001347318.2;Dbxref=CCDS:CCDS85511.1,GeneID:330721,GenBank:NP_001334247.1,MGI:MGI:2142824;Name=NP_001334247.1;Note=isoform 2 is encoded by transcript variant 2;gbkey=CDS;gene=Nek5;product=serine/threonine-protein kinase Nek5 isoform 2;protein_id=NP_001334247.1;tag=RefSeq Select;extra_copy_number=0
CM058248.1	Liftoff	CDS	32180632	32180757	.	-	.	ID=cds-NP_001334247.1;Parent=rna-NM_001347318.2;Dbxref=CCDS:CCDS85511.1,GeneID:330721,GenBank:NP_001334247.1,MGI:MGI:2142824;Name=NP_001334247.1;Note=isoform 2 is encoded by transcript variant 2;gbkey=CDS;gene=Nek5;product=serine/threonine-protein kinase Nek5 isoform 2;protein_id=NP_001334247.1;tag=RefSeq Select;extra_copy_number=0
CM058248.1	Liftoff	CDS	32183978	32184104	.	-	.	ID=cds-NP_001334247.1;Parent=rna-NM_001347318.2;Dbxref=CCDS:CCDS85511.1,GeneID:330721,GenBank:NP_001334247.1,MGI:MGI:2142824;Name=NP_001334247.1;Note=isoform 2 is encoded by transcript variant 2;gbkey=CDS;gene=Nek5;product=serine/threonine-protein kinase Nek5 isoform 2;protein_id=NP_001334247.1;tag=RefSeq Select;extra_copy_number=0
CM058248.1	Liftoff	CDS	32185656	32185724	.	-	.	ID=cds-NP_001334247.1;Parent=rna-NM_001347318.2;Dbxref=CCDS:CCDS85511.1,GeneID:330721,GenBank:NP_001334247.1,MGI:MGI:2142824;Name=NP_001334247.1;Note=isoform 2 is encoded by transcript variant 2;gbkey=CDS;gene=Nek5;product=serine/threonine-protein kinase Nek5 isoform 2;protein_id=NP_001334247.1;tag=RefSeq Select;extra_copy_number=0
CM058248.1	Liftoff	CDS	32190384	32190470	.	-	.	ID=cds-NP_001334247.1;Parent=rna-NM_001347318.2;Dbxref=CCDS:CCDS85511.1,GeneID:330721,GenBank:NP_001334247.1,MGI:MGI:2142824;Name=NP_001334247.1;Note=isoform 2 is encoded by transcript variant 2;gbkey=CDS;gene=Nek5;product=serine/threonine-protein kinase Nek5 isoform 2;protein_id=NP_001334247.1;tag=RefSeq Select;extra_copy_number=0
CM058248.1	Liftoff	CDS	32191905	32192021	.	-	.	ID=cds-NP_001334247.1;Parent=rna-NM_001347318.2;Dbxref=CCDS:CCDS85511.1,GeneID:330721,GenBank:NP_001334247.1,MGI:MGI:2142824;Name=NP_001334247.1;Note=isoform 2 is encoded by transcript variant 2;gbkey=CDS;gene=Nek5;product=serine/threonine-protein kinase Nek5 isoform 2;protein_id=NP_001334247.1;tag=RefSeq Select;extra_copy_number=0
CM058248.1	Liftoff	CDS	32192633	32192699	.	-	.	ID=cds-NP_001334247.1;Parent=rna-NM_001347318.2;Dbxref=CCDS:CCDS85511.1,GeneID:330721,GenBank:NP_001334247.1,MGI:MGI:2142824;Name=NP_001334247.1;Note=isoform 2 is encoded by transcript variant 2;gbkey=CDS;gene=Nek5;product=serine/threonine-protein kinase Nek5 isoform 2;protein_id=NP_001334247.1;tag=RefSeq Select;extra_copy_number=0
CM058248.1	Liftoff	CDS	32202857	32202939	.	-	.	ID=cds-NP_001334247.1;Parent=rna-NM_001347318.2;Dbxref=CCDS:CCDS85511.1,GeneID:330721,GenBank:NP_001334247.1,MGI:MGI:2142824;Name=NP_001334247.1;Note=isoform 2 is encoded by transcript variant 2;gbkey=CDS;gene=Nek5;product=serine/threonine-protein kinase Nek5 isoform 2;protein_id=NP_001334247.1;tag=RefSeq Select;extra_copy_number=0
CM058248.1	Liftoff	CDS	32203016	32203216	.	-	.	ID=cds-NP_001334247.1;Parent=rna-NM_001347318.2;Dbxref=CCDS:CCDS85511.1,GeneID:330721,GenBank:NP_001334247.1,MGI:MGI:2142824;Name=NP_001334247.1;Note=isoform 2 is encoded by transcript variant 2;gbkey=CDS;gene=Nek5;product=serine/threonine-protein kinase Nek5 isoform 2;protein_id=NP_001334247.1;tag=RefSeq Select;extra_copy_number=0
CM058248.1	Liftoff	CDS	32205073	32205127	.	-	.	ID=cds-NP_001334247.1;Parent=rna-NM_001347318.2;Dbxref=CCDS:CCDS85511.1,GeneID:330721,GenBank:NP_001334247.1,MGI:MGI:2142824;Name=NP_001334247.1;Note=isoform 2 is encoded by transcript variant 2;gbkey=CDS;gene=Nek5;product=serine/threonine-protein kinase Nek5 isoform 2;protein_id=NP_001334247.1;tag=RefSeq Select;extra_copy_number=0
CM058248.1	Liftoff	CDS	32206340	32206426	.	-	.	ID=cds-NP_001334247.1;Parent=rna-NM_001347318.2;Dbxref=CCDS:CCDS85511.1,GeneID:330721,GenBank:NP_001334247.1,MGI:MGI:2142824;Name=NP_001334247.1;Note=isoform 2 is encoded by transcript variant 2;gbkey=CDS;gene=Nek5;product=serine/threonine-protein kinase Nek5 isoform 2;protein_id=NP_001334247.1;tag=RefSeq Select;extra_copy_number=0
CM058248.1	Liftoff	CDS	32208808	32208878	.	-	.	ID=cds-NP_001334247.1;Parent=rna-NM_001347318.2;Dbxref=CCDS:CCDS85511.1,GeneID:330721,GenBank:NP_001334247.1,MGI:MGI:2142824;Name=NP_001334247.1;Note=isoform 2 is encoded by transcript variant 2;gbkey=CDS;gene=Nek5;product=serine/threonine-protein kinase Nek5 isoform 2;protein_id=NP_001334247.1;tag=RefSeq Select;extra_copy_number=0
CM058248.1	Liftoff	CDS	32208954	32209037	.	-	.	ID=cds-NP_001334247.1;Parent=rna-NM_001347318.2;Dbxref=CCDS:CCDS85511.1,GeneID:330721,GenBank:NP_001334247.1,MGI:MGI:2142824;Name=NP_001334247.1;Note=isoform 2 is encoded by transcript variant 2;gbkey=CDS;gene=Nek5;product=serine/threonine-protein kinase Nek5 isoform 2;protein_id=NP_001334247.1;tag=RefSeq Select;extra_copy_number=0
CM058248.1	Liftoff	CDS	32213920	32214017	.	-	.	ID=cds-NP_001334247.1;Parent=rna-NM_001347318.2;Dbxref=CCDS:CCDS85511.1,GeneID:330721,GenBank:NP_001334247.1,MGI:MGI:2142824;Name=NP_001334247.1;Note=isoform 2 is encoded by transcript variant 2;gbkey=CDS;gene=Nek5;product=serine/threonine-protein kinase Nek5 isoform 2;protein_id=NP_001334247.1;tag=RefSeq Select;extra_copy_number=0
CM058248.1	Liftoff	CDS	32215962	32216046	.	-	.	ID=cds-NP_001334247.1;Parent=rna-NM_001347318.2;Dbxref=CCDS:CCDS85511.1,GeneID:330721,GenBank:NP_001334247.1,MGI:MGI:2142824;Name=NP_001334247.1;Note=isoform 2 is encoded by transcript variant 2;gbkey=CDS;gene=Nek5;product=serine/threonine-protein kinase Nek5 isoform 2;protein_id=NP_001334247.1;tag=RefSeq Select;extra_copy_number=0
CM058248.1	Liftoff	CDS	32218723	32218839	.	-	.	ID=cds-NP_001334247.1;Parent=rna-NM_001347318.2;Dbxref=CCDS:CCDS85511.1,GeneID:330721,GenBank:NP_001334247.1,MGI:MGI:2142824;Name=NP_001334247.1;Note=isoform 2 is encoded by transcript variant 2;gbkey=CDS;gene=Nek5;product=serine/threonine-protein kinase Nek5 isoform 2;protein_id=NP_001334247.1;tag=RefSeq Select;extra_copy_number=0
CM058248.1	Liftoff	mRNA	32168781	32220248	.	-	.	ID=rna-NM_177898.5;Parent=gene-Nek5;Dbxref=GeneID:330721,GenBank:NM_177898.5,MGI:MGI:2142824;Name=NM_177898.5;gbkey=mRNA;gene=Nek5;product=NIMA (never in mitosis gene a)-related expressed kinase 5%2C transcript variant 1;transcript_id=NM_177898.5;matches_ref_protein=True;valid_ORF=True;extra_copy_number=0
CM058248.1	Liftoff	exon	32168781	32169259	.	-	.	ID=exon-NM_177898.5-20;Parent=rna-NM_177898.5;Dbxref=GeneID:330721,GenBank:NM_177898.5,MGI:MGI:2142824;gbkey=mRNA;gene=Nek5;product=NIMA (never in mitosis gene a)-related expressed kinase 5%2C transcript variant 1;transcript_id=NM_177898.5;extra_copy_number=0
CM058248.1	Liftoff	exon	32173623	32173740	.	-	.	ID=exon-NM_177898.5-19;Parent=rna-NM_177898.5;Dbxref=GeneID:330721,GenBank:NM_177898.5,MGI:MGI:2142824;gbkey=mRNA;gene=Nek5;product=NIMA (never in mitosis gene a)-related expressed kinase 5%2C transcript variant 1;transcript_id=NM_177898.5;extra_copy_number=0
CM058248.1	Liftoff	exon	32174257	32174365	.	-	.	ID=exon-NM_177898.5-18;Parent=rna-NM_177898.5;Dbxref=GeneID:330721,GenBank:NM_177898.5,MGI:MGI:2142824;gbkey=mRNA;gene=Nek5;product=NIMA (never in mitosis gene a)-related expressed kinase 5%2C transcript variant 1;transcript_id=NM_177898.5;extra_copy_number=0
CM058248.1	Liftoff	exon	32178504	32178638	.	-	.	ID=exon-NM_177898.5-17;Parent=rna-NM_177898.5;Dbxref=GeneID:330721,GenBank:NM_177898.5,MGI:MGI:2142824;gbkey=mRNA;gene=Nek5;product=NIMA (never in mitosis gene a)-related expressed kinase 5%2C transcript variant 1;transcript_id=NM_177898.5;extra_copy_number=0
CM058248.1	Liftoff	exon	32180632	32180757	.	-	.	ID=exon-NM_177898.5-16;Parent=rna-NM_177898.5;Dbxref=GeneID:330721,GenBank:NM_177898.5,MGI:MGI:2142824;gbkey=mRNA;gene=Nek5;product=NIMA (never in mitosis gene a)-related expressed kinase 5%2C transcript variant 1;transcript_id=NM_177898.5;extra_copy_number=0
CM058248.1	Liftoff	exon	32183978	32184104	.	-	.	ID=exon-NM_177898.5-15;Parent=rna-NM_177898.5;Dbxref=GeneID:330721,GenBank:NM_177898.5,MGI:MGI:2142824;gbkey=mRNA;gene=Nek5;product=NIMA (never in mitosis gene a)-related expressed kinase 5%2C transcript variant 1;transcript_id=NM_177898.5;extra_copy_number=0
CM058248.1	Liftoff	exon	32185656	32185724	.	-	.	ID=exon-NM_177898.5-14;Parent=rna-NM_177898.5;Dbxref=GeneID:330721,GenBank:NM_177898.5,MGI:MGI:2142824;gbkey=mRNA;gene=Nek5;product=NIMA (never in mitosis gene a)-related expressed kinase 5%2C transcript variant 1;transcript_id=NM_177898.5;extra_copy_number=0
CM058248.1	Liftoff	exon	32190384	32190470	.	-	.	ID=exon-NM_177898.5-13;Parent=rna-NM_177898.5;Dbxref=GeneID:330721,GenBank:NM_177898.5,MGI:MGI:2142824;gbkey=mRNA;gene=Nek5;product=NIMA (never in mitosis gene a)-related expressed kinase 5%2C transcript variant 1;transcript_id=NM_177898.5;extra_copy_number=0
CM058248.1	Liftoff	exon	32191905	32192021	.	-	.	ID=exon-NM_177898.5-12;Parent=rna-NM_177898.5;Dbxref=GeneID:330721,GenBank:NM_177898.5,MGI:MGI:2142824;gbkey=mRNA;gene=Nek5;product=NIMA (never in mitosis gene a)-related expressed kinase 5%2C transcript variant 1;transcript_id=NM_177898.5;extra_copy_number=0
CM058248.1	Liftoff	exon	32192633	32192699	.	-	.	ID=exon-NM_177898.5-11;Parent=rna-NM_177898.5;Dbxref=GeneID:330721,GenBank:NM_177898.5,MGI:MGI:2142824;gbkey=mRNA;gene=Nek5;product=NIMA (never in mitosis gene a)-related expressed kinase 5%2C transcript variant 1;transcript_id=NM_177898.5;extra_copy_number=0
CM058248.1	Liftoff	exon	32202857	32202939	.	-	.	ID=exon-NM_177898.5-10;Parent=rna-NM_177898.5;Dbxref=GeneID:330721,GenBank:NM_177898.5,MGI:MGI:2142824;gbkey=mRNA;gene=Nek5;product=NIMA (never in mitosis gene a)-related expressed kinase 5%2C transcript variant 1;transcript_id=NM_177898.5;extra_copy_number=0
CM058248.1	Liftoff	exon	32203016	32203216	.	-	.	ID=exon-NM_177898.5-9;Parent=rna-NM_177898.5;Dbxref=GeneID:330721,GenBank:NM_177898.5,MGI:MGI:2142824;gbkey=mRNA;gene=Nek5;product=NIMA (never in mitosis gene a)-related expressed kinase 5%2C transcript variant 1;transcript_id=NM_177898.5;extra_copy_number=0
CM058248.1	Liftoff	exon	32205073	32205127	.	-	.	ID=exon-NM_177898.5-8;Parent=rna-NM_177898.5;Dbxref=GeneID:330721,GenBank:NM_177898.5,MGI:MGI:2142824;gbkey=mRNA;gene=Nek5;product=NIMA (never in mitosis gene a)-related expressed kinase 5%2C transcript variant 1;transcript_id=NM_177898.5;extra_copy_number=0
CM058248.1	Liftoff	exon	32206340	32206426	.	-	.	ID=exon-NM_177898.5-7;Parent=rna-NM_177898.5;Dbxref=GeneID:330721,GenBank:NM_177898.5,MGI:MGI:2142824;gbkey=mRNA;gene=Nek5;product=NIMA (never in mitosis gene a)-related expressed kinase 5%2C transcript variant 1;transcript_id=NM_177898.5;extra_copy_number=0
CM058248.1	Liftoff	exon	32208808	32208878	.	-	.	ID=exon-NM_177898.5-6;Parent=rna-NM_177898.5;Dbxref=GeneID:330721,GenBank:NM_177898.5,MGI:MGI:2142824;gbkey=mRNA;gene=Nek5;product=NIMA (never in mitosis gene a)-related expressed kinase 5%2C transcript variant 1;transcript_id=NM_177898.5;extra_copy_number=0
CM058248.1	Liftoff	exon	32208954	32209037	.	-	.	ID=exon-NM_177898.5-5;Parent=rna-NM_177898.5;Dbxref=GeneID:330721,GenBank:NM_177898.5,MGI:MGI:2142824;gbkey=mRNA;gene=Nek5;product=NIMA (never in mitosis gene a)-related expressed kinase 5%2C transcript variant 1;transcript_id=NM_177898.5;extra_copy_number=0
CM058248.1	Liftoff	exon	32213920	32214017	.	-	.	ID=exon-NM_177898.5-4;Parent=rna-NM_177898.5;Dbxref=GeneID:330721,GenBank:NM_177898.5,MGI:MGI:2142824;gbkey=mRNA;gene=Nek5;product=NIMA (never in mitosis gene a)-related expressed kinase 5%2C transcript variant 1;transcript_id=NM_177898.5;extra_copy_number=0
CM058248.1	Liftoff	exon	32215962	32216046	.	-	.	ID=exon-NM_177898.5-3;Parent=rna-NM_177898.5;Dbxref=GeneID:330721,GenBank:NM_177898.5,MGI:MGI:2142824;gbkey=mRNA;gene=Nek5;product=NIMA (never in mitosis gene a)-related expressed kinase 5%2C transcript variant 1;transcript_id=NM_177898.5;extra_copy_number=0
CM058248.1	Liftoff	exon	32218723	32218860	.	-	.	ID=exon-NM_177898.5-2;Parent=rna-NM_177898.5;Dbxref=GeneID:330721,GenBank:NM_177898.5,MGI:MGI:2142824;gbkey=mRNA;gene=Nek5;product=NIMA (never in mitosis gene a)-related expressed kinase 5%2C transcript variant 1;transcript_id=NM_177898.5;extra_copy_number=0
CM058248.1	Liftoff	exon	32220167	32220248	.	-	.	ID=exon-NM_177898.5-1;Parent=rna-NM_177898.5;Dbxref=GeneID:330721,GenBank:NM_177898.5,MGI:MGI:2142824;gbkey=mRNA;gene=Nek5;product=NIMA (never in mitosis gene a)-related expressed kinase 5%2C transcript variant 1;transcript_id=NM_177898.5;extra_copy_number=0
CM058248.1	Liftoff	CDS	32169251	32169259	.	-	.	ID=cds-NP_808566.2;Parent=rna-NM_177898.5;Dbxref=CCDS:CCDS52518.1,GeneID:330721,GenBank:NP_808566.2,MGI:MGI:2142824;Name=NP_808566.2;Note=isoform 1 is encoded by transcript variant 1;gbkey=CDS;gene=Nek5;product=serine/threonine-protein kinase Nek5 isoform 1;protein_id=NP_808566.2;extra_copy_number=0
CM058248.1	Liftoff	CDS	32173623	32173740	.	-	.	ID=cds-NP_808566.2;Parent=rna-NM_177898.5;Dbxref=CCDS:CCDS52518.1,GeneID:330721,GenBank:NP_808566.2,MGI:MGI:2142824;Name=NP_808566.2;Note=isoform 1 is encoded by transcript variant 1;gbkey=CDS;gene=Nek5;product=serine/threonine-protein kinase Nek5 isoform 1;protein_id=NP_808566.2;extra_copy_number=0
CM058248.1	Liftoff	CDS	32174257	32174365	.	-	.	ID=cds-NP_808566.2;Parent=rna-NM_177898.5;Dbxref=CCDS:CCDS52518.1,GeneID:330721,GenBank:NP_808566.2,MGI:MGI:2142824;Name=NP_808566.2;Note=isoform 1 is encoded by transcript variant 1;gbkey=CDS;gene=Nek5;product=serine/threonine-protein kinase Nek5 isoform 1;protein_id=NP_808566.2;extra_copy_number=0
CM058248.1	Liftoff	CDS	32178504	32178638	.	-	.	ID=cds-NP_808566.2;Parent=rna-NM_177898.5;Dbxref=CCDS:CCDS52518.1,GeneID:330721,GenBank:NP_808566.2,MGI:MGI:2142824;Name=NP_808566.2;Note=isoform 1 is encoded by transcript variant 1;gbkey=CDS;gene=Nek5;product=serine/threonine-protein kinase Nek5 isoform 1;protein_id=NP_808566.2;extra_copy_number=0
CM058248.1	Liftoff	CDS	32180632	32180757	.	-	.	ID=cds-NP_808566.2;Parent=rna-NM_177898.5;Dbxref=CCDS:CCDS52518.1,GeneID:330721,GenBank:NP_808566.2,MGI:MGI:2142824;Name=NP_808566.2;Note=isoform 1 is encoded by transcript variant 1;gbkey=CDS;gene=Nek5;product=serine/threonine-protein kinase Nek5 isoform 1;protein_id=NP_808566.2;extra_copy_number=0
CM058248.1	Liftoff	CDS	32183978	32184104	.	-	.	ID=cds-NP_808566.2;Parent=rna-NM_177898.5;Dbxref=CCDS:CCDS52518.1,GeneID:330721,GenBank:NP_808566.2,MGI:MGI:2142824;Name=NP_808566.2;Note=isoform 1 is encoded by transcript variant 1;gbkey=CDS;gene=Nek5;product=serine/threonine-protein kinase Nek5 isoform 1;protein_id=NP_808566.2;extra_copy_number=0
CM058248.1	Liftoff	CDS	32185656	32185724	.	-	.	ID=cds-NP_808566.2;Parent=rna-NM_177898.5;Dbxref=CCDS:CCDS52518.1,GeneID:330721,GenBank:NP_808566.2,MGI:MGI:2142824;Name=NP_808566.2;Note=isoform 1 is encoded by transcript variant 1;gbkey=CDS;gene=Nek5;product=serine/threonine-protein kinase Nek5 isoform 1;protein_id=NP_808566.2;extra_copy_number=0
CM058248.1	Liftoff	CDS	32190384	32190470	.	-	.	ID=cds-NP_808566.2;Parent=rna-NM_177898.5;Dbxref=CCDS:CCDS52518.1,GeneID:330721,GenBank:NP_808566.2,MGI:MGI:2142824;Name=NP_808566.2;Note=isoform 1 is encoded by transcript variant 1;gbkey=CDS;gene=Nek5;product=serine/threonine-protein kinase Nek5 isoform 1;protein_id=NP_808566.2;extra_copy_number=0
CM058248.1	Liftoff	CDS	32191905	32192021	.	-	.	ID=cds-NP_808566.2;Parent=rna-NM_177898.5;Dbxref=CCDS:CCDS52518.1,GeneID:330721,GenBank:NP_808566.2,MGI:MGI:2142824;Name=NP_808566.2;Note=isoform 1 is encoded by transcript variant 1;gbkey=CDS;gene=Nek5;product=serine/threonine-protein kinase Nek5 isoform 1;protein_id=NP_808566.2;extra_copy_number=0
CM058248.1	Liftoff	CDS	32192633	32192699	.	-	.	ID=cds-NP_808566.2;Parent=rna-NM_177898.5;Dbxref=CCDS:CCDS52518.1,GeneID:330721,GenBank:NP_808566.2,MGI:MGI:2142824;Name=NP_808566.2;Note=isoform 1 is encoded by transcript variant 1;gbkey=CDS;gene=Nek5;product=serine/threonine-protein kinase Nek5 isoform 1;protein_id=NP_808566.2;extra_copy_number=0
CM058248.1	Liftoff	CDS	32202857	32202939	.	-	.	ID=cds-NP_808566.2;Parent=rna-NM_177898.5;Dbxref=CCDS:CCDS52518.1,GeneID:330721,GenBank:NP_808566.2,MGI:MGI:2142824;Name=NP_808566.2;Note=isoform 1 is encoded by transcript variant 1;gbkey=CDS;gene=Nek5;product=serine/threonine-protein kinase Nek5 isoform 1;protein_id=NP_808566.2;extra_copy_number=0
CM058248.1	Liftoff	CDS	32203016	32203216	.	-	.	ID=cds-NP_808566.2;Parent=rna-NM_177898.5;Dbxref=CCDS:CCDS52518.1,GeneID:330721,GenBank:NP_808566.2,MGI:MGI:2142824;Name=NP_808566.2;Note=isoform 1 is encoded by transcript variant 1;gbkey=CDS;gene=Nek5;product=serine/threonine-protein kinase Nek5 isoform 1;protein_id=NP_808566.2;extra_copy_number=0
CM058248.1	Liftoff	CDS	32205073	32205127	.	-	.	ID=cds-NP_808566.2;Parent=rna-NM_177898.5;Dbxref=CCDS:CCDS52518.1,GeneID:330721,GenBank:NP_808566.2,MGI:MGI:2142824;Name=NP_808566.2;Note=isoform 1 is encoded by transcript variant 1;gbkey=CDS;gene=Nek5;product=serine/threonine-protein kinase Nek5 isoform 1;protein_id=NP_808566.2;extra_copy_number=0
CM058248.1	Liftoff	CDS	32206340	32206426	.	-	.	ID=cds-NP_808566.2;Parent=rna-NM_177898.5;Dbxref=CCDS:CCDS52518.1,GeneID:330721,GenBank:NP_808566.2,MGI:MGI:2142824;Name=NP_808566.2;Note=isoform 1 is encoded by transcript variant 1;gbkey=CDS;gene=Nek5;product=serine/threonine-protein kinase Nek5 isoform 1;protein_id=NP_808566.2;extra_copy_number=0
CM058248.1	Liftoff	CDS	32208808	32208878	.	-	.	ID=cds-NP_808566.2;Parent=rna-NM_177898.5;Dbxref=CCDS:CCDS52518.1,GeneID:330721,GenBank:NP_808566.2,MGI:MGI:2142824;Name=NP_808566.2;Note=isoform 1 is encoded by transcript variant 1;gbkey=CDS;gene=Nek5;product=serine/threonine-protein kinase Nek5 isoform 1;protein_id=NP_808566.2;extra_copy_number=0
CM058248.1	Liftoff	CDS	32208954	32209037	.	-	.	ID=cds-NP_808566.2;Parent=rna-NM_177898.5;Dbxref=CCDS:CCDS52518.1,GeneID:330721,GenBank:NP_808566.2,MGI:MGI:2142824;Name=NP_808566.2;Note=isoform 1 is encoded by transcript variant 1;gbkey=CDS;gene=Nek5;product=serine/threonine-protein kinase Nek5 isoform 1;protein_id=NP_808566.2;extra_copy_number=0
CM058248.1	Liftoff	CDS	32213920	32214017	.	-	.	ID=cds-NP_808566.2;Parent=rna-NM_177898.5;Dbxref=CCDS:CCDS52518.1,GeneID:330721,GenBank:NP_808566.2,MGI:MGI:2142824;Name=NP_808566.2;Note=isoform 1 is encoded by transcript variant 1;gbkey=CDS;gene=Nek5;product=serine/threonine-protein kinase Nek5 isoform 1;protein_id=NP_808566.2;extra_copy_number=0
CM058248.1	Liftoff	CDS	32215962	32216046	.	-	.	ID=cds-NP_808566.2;Parent=rna-NM_177898.5;Dbxref=CCDS:CCDS52518.1,GeneID:330721,GenBank:NP_808566.2,MGI:MGI:2142824;Name=NP_808566.2;Note=isoform 1 is encoded by transcript variant 1;gbkey=CDS;gene=Nek5;product=serine/threonine-protein kinase Nek5 isoform 1;protein_id=NP_808566.2;extra_copy_number=0
CM058248.1	Liftoff	CDS	32218723	32218839	.	-	.	ID=cds-NP_808566.2;Parent=rna-NM_177898.5;Dbxref=CCDS:CCDS52518.1,GeneID:330721,GenBank:NP_808566.2,MGI:MGI:2142824;Name=NP_808566.2;Note=isoform 1 is encoded by transcript variant 1;gbkey=CDS;gene=Nek5;product=serine/threonine-protein kinase Nek5 isoform 1;protein_id=NP_808566.2;extra_copy_number=0
CM058248.1	Liftoff	mRNA	32169270	32220607	.	-	.	ID=rna-XM_011242144.3;Parent=gene-Nek5;Dbxref=GeneID:330721,GenBank:XM_011242144.3,MGI:MGI:2142824;Name=XM_011242144.3;gbkey=mRNA;gene=Nek5;model_evidence=Supporting evidence includes similarity to: 5 ESTs%2C 5 long SRA reads%2C and 100%25 coverage of the annotated genomic feature by RNAseq alignments%2C including 3 samples with support for all annotated introns;product=NIMA (never in mitosis gene a)-related expressed kinase 5%2C transcript variant X5;transcript_id=XM_011242144.3;matches_ref_protein=True;valid_ORF=True;extra_copy_number=0
CM058248.1	Liftoff	exon	32169270	32169890	.	-	.	ID=exon-XM_011242144.3-21;Parent=rna-XM_011242144.3;Dbxref=GeneID:330721,GenBank:XM_011242144.3,MGI:MGI:2142824;gbkey=mRNA;gene=Nek5;product=NIMA (never in mitosis gene a)-related expressed kinase 5%2C transcript variant X5;transcript_id=XM_011242144.3;extra_copy_number=0
CM058248.1	Liftoff	exon	32173623	32173740	.	-	.	ID=exon-XM_011242144.3-20;Parent=rna-XM_011242144.3;Dbxref=GeneID:330721,GenBank:XM_011242144.3,MGI:MGI:2142824;gbkey=mRNA;gene=Nek5;product=NIMA (never in mitosis gene a)-related expressed kinase 5%2C transcript variant X5;transcript_id=XM_011242144.3;extra_copy_number=0
CM058248.1	Liftoff	exon	32174257	32174368	.	-	.	ID=exon-XM_011242144.3-19;Parent=rna-XM_011242144.3;Dbxref=GeneID:330721,GenBank:XM_011242144.3,MGI:MGI:2142824;gbkey=mRNA;gene=Nek5;product=NIMA (never in mitosis gene a)-related expressed kinase 5%2C transcript variant X5;transcript_id=XM_011242144.3;extra_copy_number=0
CM058248.1	Liftoff	exon	32178504	32178638	.	-	.	ID=exon-XM_011242144.3-18;Parent=rna-XM_011242144.3;Dbxref=GeneID:330721,GenBank:XM_011242144.3,MGI:MGI:2142824;gbkey=mRNA;gene=Nek5;product=NIMA (never in mitosis gene a)-related expressed kinase 5%2C transcript variant X5;transcript_id=XM_011242144.3;extra_copy_number=0
CM058248.1	Liftoff	exon	32180632	32180757	.	-	.	ID=exon-XM_011242144.3-17;Parent=rna-XM_011242144.3;Dbxref=GeneID:330721,GenBank:XM_011242144.3,MGI:MGI:2142824;gbkey=mRNA;gene=Nek5;product=NIMA (never in mitosis gene a)-related expressed kinase 5%2C transcript variant X5;transcript_id=XM_011242144.3;extra_copy_number=0
CM058248.1	Liftoff	exon	32183978	32184104	.	-	.	ID=exon-XM_011242144.3-16;Parent=rna-XM_011242144.3;Dbxref=GeneID:330721,GenBank:XM_011242144.3,MGI:MGI:2142824;gbkey=mRNA;gene=Nek5;product=NIMA (never in mitosis gene a)-related expressed kinase 5%2C transcript variant X5;transcript_id=XM_011242144.3;extra_copy_number=0
CM058248.1	Liftoff	exon	32185656	32185724	.	-	.	ID=exon-XM_011242144.3-15;Parent=rna-XM_011242144.3;Dbxref=GeneID:330721,GenBank:XM_011242144.3,MGI:MGI:2142824;gbkey=mRNA;gene=Nek5;product=NIMA (never in mitosis gene a)-related expressed kinase 5%2C transcript variant X5;transcript_id=XM_011242144.3;extra_copy_number=0
CM058248.1	Liftoff	exon	32189382	32189474	.	-	.	ID=exon-XM_011242144.3-14;Parent=rna-XM_011242144.3;Dbxref=GeneID:330721,GenBank:XM_011242144.3,MGI:MGI:2142824;gbkey=mRNA;gene=Nek5;product=NIMA (never in mitosis gene a)-related expressed kinase 5%2C transcript variant X5;transcript_id=XM_011242144.3;extra_copy_number=0
CM058248.1	Liftoff	exon	32190384	32190470	.	-	.	ID=exon-XM_011242144.3-13;Parent=rna-XM_011242144.3;Dbxref=GeneID:330721,GenBank:XM_011242144.3,MGI:MGI:2142824;gbkey=mRNA;gene=Nek5;product=NIMA (never in mitosis gene a)-related expressed kinase 5%2C transcript variant X5;transcript_id=XM_011242144.3;extra_copy_number=0
CM058248.1	Liftoff	exon	32191905	32192021	.	-	.	ID=exon-XM_011242144.3-12;Parent=rna-XM_011242144.3;Dbxref=GeneID:330721,GenBank:XM_011242144.3,MGI:MGI:2142824;gbkey=mRNA;gene=Nek5;product=NIMA (never in mitosis gene a)-related expressed kinase 5%2C transcript variant X5;transcript_id=XM_011242144.3;extra_copy_number=0
CM058248.1	Liftoff	exon	32192633	32192699	.	-	.	ID=exon-XM_011242144.3-11;Parent=rna-XM_011242144.3;Dbxref=GeneID:330721,GenBank:XM_011242144.3,MGI:MGI:2142824;gbkey=mRNA;gene=Nek5;product=NIMA (never in mitosis gene a)-related expressed kinase 5%2C transcript variant X5;transcript_id=XM_011242144.3;extra_copy_number=0
CM058248.1	Liftoff	exon	32202857	32202939	.	-	.	ID=exon-XM_011242144.3-10;Parent=rna-XM_011242144.3;Dbxref=GeneID:330721,GenBank:XM_011242144.3,MGI:MGI:2142824;gbkey=mRNA;gene=Nek5;product=NIMA (never in mitosis gene a)-related expressed kinase 5%2C transcript variant X5;transcript_id=XM_011242144.3;extra_copy_number=0
CM058248.1	Liftoff	exon	32203016	32203216	.	-	.	ID=exon-XM_011242144.3-9;Parent=rna-XM_011242144.3;Dbxref=GeneID:330721,GenBank:XM_011242144.3,MGI:MGI:2142824;gbkey=mRNA;gene=Nek5;product=NIMA (never in mitosis gene a)-related expressed kinase 5%2C transcript variant X5;transcript_id=XM_011242144.3;extra_copy_number=0
CM058248.1	Liftoff	exon	32205073	32205127	.	-	.	ID=exon-XM_011242144.3-8;Parent=rna-XM_011242144.3;Dbxref=GeneID:330721,GenBank:XM_011242144.3,MGI:MGI:2142824;gbkey=mRNA;gene=Nek5;product=NIMA (never in mitosis gene a)-related expressed kinase 5%2C transcript variant X5;transcript_id=XM_011242144.3;extra_copy_number=0
CM058248.1	Liftoff	exon	32206340	32206426	.	-	.	ID=exon-XM_011242144.3-7;Parent=rna-XM_011242144.3;Dbxref=GeneID:330721,GenBank:XM_011242144.3,MGI:MGI:2142824;gbkey=mRNA;gene=Nek5;product=NIMA (never in mitosis gene a)-related expressed kinase 5%2C transcript variant X5;transcript_id=XM_011242144.3;extra_copy_number=0
CM058248.1	Liftoff	exon	32208808	32208878	.	-	.	ID=exon-XM_011242144.3-6;Parent=rna-XM_011242144.3;Dbxref=GeneID:330721,GenBank:XM_011242144.3,MGI:MGI:2142824;gbkey=mRNA;gene=Nek5;product=NIMA (never in mitosis gene a)-related expressed kinase 5%2C transcript variant X5;transcript_id=XM_011242144.3;extra_copy_number=0
CM058248.1	Liftoff	exon	32208954	32209037	.	-	.	ID=exon-XM_011242144.3-5;Parent=rna-XM_011242144.3;Dbxref=GeneID:330721,GenBank:XM_011242144.3,MGI:MGI:2142824;gbkey=mRNA;gene=Nek5;product=NIMA (never in mitosis gene a)-related expressed kinase 5%2C transcript variant X5;transcript_id=XM_011242144.3;extra_copy_number=0
CM058248.1	Liftoff	exon	32213920	32214017	.	-	.	ID=exon-XM_011242144.3-4;Parent=rna-XM_011242144.3;Dbxref=GeneID:330721,GenBank:XM_011242144.3,MGI:MGI:2142824;gbkey=mRNA;gene=Nek5;product=NIMA (never in mitosis gene a)-related expressed kinase 5%2C transcript variant X5;transcript_id=XM_011242144.3;extra_copy_number=0
CM058248.1	Liftoff	exon	32215962	32216046	.	-	.	ID=exon-XM_011242144.3-3;Parent=rna-XM_011242144.3;Dbxref=GeneID:330721,GenBank:XM_011242144.3,MGI:MGI:2142824;gbkey=mRNA;gene=Nek5;product=NIMA (never in mitosis gene a)-related expressed kinase 5%2C transcript variant X5;transcript_id=XM_011242144.3;extra_copy_number=0
CM058248.1	Liftoff	exon	32218723	32218860	.	-	.	ID=exon-XM_011242144.3-2;Parent=rna-XM_011242144.3;Dbxref=GeneID:330721,GenBank:XM_011242144.3,MGI:MGI:2142824;gbkey=mRNA;gene=Nek5;product=NIMA (never in mitosis gene a)-related expressed kinase 5%2C transcript variant X5;transcript_id=XM_011242144.3;extra_copy_number=0
CM058248.1	Liftoff	exon	32220167	32220607	.	-	.	ID=exon-XM_011242144.3-1;Parent=rna-XM_011242144.3;Dbxref=GeneID:330721,GenBank:XM_011242144.3,MGI:MGI:2142824;gbkey=mRNA;gene=Nek5;product=NIMA (never in mitosis gene a)-related expressed kinase 5%2C transcript variant X5;transcript_id=XM_011242144.3;extra_copy_number=0
CM058248.1	Liftoff	CDS	32169867	32169890	.	-	.	ID=cds-XP_011240446.1;Parent=rna-XM_011242144.3;Dbxref=GeneID:330721,GenBank:XP_011240446.1,MGI:MGI:2142824;Name=XP_011240446.1;gbkey=CDS;gene=Nek5;product=serine/threonine-protein kinase Nek5 isoform X5;protein_id=XP_011240446.1;extra_copy_number=0
CM058248.1	Liftoff	CDS	32173623	32173740	.	-	.	ID=cds-XP_011240446.1;Parent=rna-XM_011242144.3;Dbxref=GeneID:330721,GenBank:XP_011240446.1,MGI:MGI:2142824;Name=XP_011240446.1;gbkey=CDS;gene=Nek5;product=serine/threonine-protein kinase Nek5 isoform X5;protein_id=XP_011240446.1;extra_copy_number=0
CM058248.1	Liftoff	CDS	32174257	32174368	.	-	.	ID=cds-XP_011240446.1;Parent=rna-XM_011242144.3;Dbxref=GeneID:330721,GenBank:XP_011240446.1,MGI:MGI:2142824;Name=XP_011240446.1;gbkey=CDS;gene=Nek5;product=serine/threonine-protein kinase Nek5 isoform X5;protein_id=XP_011240446.1;extra_copy_number=0
CM058248.1	Liftoff	CDS	32178504	32178638	.	-	.	ID=cds-XP_011240446.1;Parent=rna-XM_011242144.3;Dbxref=GeneID:330721,GenBank:XP_011240446.1,MGI:MGI:2142824;Name=XP_011240446.1;gbkey=CDS;gene=Nek5;product=serine/threonine-protein kinase Nek5 isoform X5;protein_id=XP_011240446.1;extra_copy_number=0
CM058248.1	Liftoff	CDS	32180632	32180757	.	-	.	ID=cds-XP_011240446.1;Parent=rna-XM_011242144.3;Dbxref=GeneID:330721,GenBank:XP_011240446.1,MGI:MGI:2142824;Name=XP_011240446.1;gbkey=CDS;gene=Nek5;product=serine/threonine-protein kinase Nek5 isoform X5;protein_id=XP_011240446.1;extra_copy_number=0
CM058248.1	Liftoff	CDS	32183978	32184104	.	-	.	ID=cds-XP_011240446.1;Parent=rna-XM_011242144.3;Dbxref=GeneID:330721,GenBank:XP_011240446.1,MGI:MGI:2142824;Name=XP_011240446.1;gbkey=CDS;gene=Nek5;product=serine/threonine-protein kinase Nek5 isoform X5;protein_id=XP_011240446.1;extra_copy_number=0
CM058248.1	Liftoff	CDS	32185656	32185724	.	-	.	ID=cds-XP_011240446.1;Parent=rna-XM_011242144.3;Dbxref=GeneID:330721,GenBank:XP_011240446.1,MGI:MGI:2142824;Name=XP_011240446.1;gbkey=CDS;gene=Nek5;product=serine/threonine-protein kinase Nek5 isoform X5;protein_id=XP_011240446.1;extra_copy_number=0
CM058248.1	Liftoff	CDS	32189382	32189474	.	-	.	ID=cds-XP_011240446.1;Parent=rna-XM_011242144.3;Dbxref=GeneID:330721,GenBank:XP_011240446.1,MGI:MGI:2142824;Name=XP_011240446.1;gbkey=CDS;gene=Nek5;product=serine/threonine-protein kinase Nek5 isoform X5;protein_id=XP_011240446.1;extra_copy_number=0
CM058248.1	Liftoff	CDS	32190384	32190470	.	-	.	ID=cds-XP_011240446.1;Parent=rna-XM_011242144.3;Dbxref=GeneID:330721,GenBank:XP_011240446.1,MGI:MGI:2142824;Name=XP_011240446.1;gbkey=CDS;gene=Nek5;product=serine/threonine-protein kinase Nek5 isoform X5;protein_id=XP_011240446.1;extra_copy_number=0
CM058248.1	Liftoff	CDS	32191905	32192021	.	-	.	ID=cds-XP_011240446.1;Parent=rna-XM_011242144.3;Dbxref=GeneID:330721,GenBank:XP_011240446.1,MGI:MGI:2142824;Name=XP_011240446.1;gbkey=CDS;gene=Nek5;product=serine/threonine-protein kinase Nek5 isoform X5;protein_id=XP_011240446.1;extra_copy_number=0
CM058248.1	Liftoff	CDS	32192633	32192699	.	-	.	ID=cds-XP_011240446.1;Parent=rna-XM_011242144.3;Dbxref=GeneID:330721,GenBank:XP_011240446.1,MGI:MGI:2142824;Name=XP_011240446.1;gbkey=CDS;gene=Nek5;product=serine/threonine-protein kinase Nek5 isoform X5;protein_id=XP_011240446.1;extra_copy_number=0
CM058248.1	Liftoff	CDS	32202857	32202939	.	-	.	ID=cds-XP_011240446.1;Parent=rna-XM_011242144.3;Dbxref=GeneID:330721,GenBank:XP_011240446.1,MGI:MGI:2142824;Name=XP_011240446.1;gbkey=CDS;gene=Nek5;product=serine/threonine-protein kinase Nek5 isoform X5;protein_id=XP_011240446.1;extra_copy_number=0
CM058248.1	Liftoff	CDS	32203016	32203216	.	-	.	ID=cds-XP_011240446.1;Parent=rna-XM_011242144.3;Dbxref=GeneID:330721,GenBank:XP_011240446.1,MGI:MGI:2142824;Name=XP_011240446.1;gbkey=CDS;gene=Nek5;product=serine/threonine-protein kinase Nek5 isoform X5;protein_id=XP_011240446.1;extra_copy_number=0
CM058248.1	Liftoff	CDS	32205073	32205127	.	-	.	ID=cds-XP_011240446.1;Parent=rna-XM_011242144.3;Dbxref=GeneID:330721,GenBank:XP_011240446.1,MGI:MGI:2142824;Name=XP_011240446.1;gbkey=CDS;gene=Nek5;product=serine/threonine-protein kinase Nek5 isoform X5;protein_id=XP_011240446.1;extra_copy_number=0
CM058248.1	Liftoff	CDS	32206340	32206426	.	-	.	ID=cds-XP_011240446.1;Parent=rna-XM_011242144.3;Dbxref=GeneID:330721,GenBank:XP_011240446.1,MGI:MGI:2142824;Name=XP_011240446.1;gbkey=CDS;gene=Nek5;product=serine/threonine-protein kinase Nek5 isoform X5;protein_id=XP_011240446.1;extra_copy_number=0
CM058248.1	Liftoff	CDS	32208808	32208878	.	-	.	ID=cds-XP_011240446.1;Parent=rna-XM_011242144.3;Dbxref=GeneID:330721,GenBank:XP_011240446.1,MGI:MGI:2142824;Name=XP_011240446.1;gbkey=CDS;gene=Nek5;product=serine/threonine-protein kinase Nek5 isoform X5;protein_id=XP_011240446.1;extra_copy_number=0
CM058248.1	Liftoff	CDS	32208954	32209037	.	-	.	ID=cds-XP_011240446.1;Parent=rna-XM_011242144.3;Dbxref=GeneID:330721,GenBank:XP_011240446.1,MGI:MGI:2142824;Name=XP_011240446.1;gbkey=CDS;gene=Nek5;product=serine/threonine-protein kinase Nek5 isoform X5;protein_id=XP_011240446.1;extra_copy_number=0
CM058248.1	Liftoff	CDS	32213920	32214017	.	-	.	ID=cds-XP_011240446.1;Parent=rna-XM_011242144.3;Dbxref=GeneID:330721,GenBank:XP_011240446.1,MGI:MGI:2142824;Name=XP_011240446.1;gbkey=CDS;gene=Nek5;product=serine/threonine-protein kinase Nek5 isoform X5;protein_id=XP_011240446.1;extra_copy_number=0
CM058248.1	Liftoff	CDS	32215962	32216046	.	-	.	ID=cds-XP_011240446.1;Parent=rna-XM_011242144.3;Dbxref=GeneID:330721,GenBank:XP_011240446.1,MGI:MGI:2142824;Name=XP_011240446.1;gbkey=CDS;gene=Nek5;product=serine/threonine-protein kinase Nek5 isoform X5;protein_id=XP_011240446.1;extra_copy_number=0
CM058248.1	Liftoff	CDS	32218723	32218839	.	-	.	ID=cds-XP_011240446.1;Parent=rna-XM_011242144.3;Dbxref=GeneID:330721,GenBank:XP_011240446.1,MGI:MGI:2142824;Name=XP_011240446.1;gbkey=CDS;gene=Nek5;product=serine/threonine-protein kinase Nek5 isoform X5;protein_id=XP_011240446.1;extra_copy_number=0
CM058248.1	Liftoff	mRNA	32169270	32220604	.	-	.	ID=rna-XM_011242146.4;Parent=gene-Nek5;Dbxref=GeneID:330721,GenBank:XM_011242146.4,MGI:MGI:2142824;Name=XM_011242146.4;gbkey=mRNA;gene=Nek5;model_evidence=Supporting evidence includes similarity to: 5 ESTs%2C 5 long SRA reads%2C and 100%25 coverage of the annotated genomic feature by RNAseq alignments%2C including 2 samples with support for all annotated introns;product=NIMA (never in mitosis gene a)-related expressed kinase 5%2C transcript variant X9;transcript_id=XM_011242146.4;matches_ref_protein=True;valid_ORF=True;extra_copy_number=0
CM058248.1	Liftoff	exon	32169270	32169890	.	-	.	ID=exon-XM_011242146.4-20;Parent=rna-XM_011242146.4;Dbxref=GeneID:330721,GenBank:XM_011242146.4,MGI:MGI:2142824;gbkey=mRNA;gene=Nek5;product=NIMA (never in mitosis gene a)-related expressed kinase 5%2C transcript variant X9;transcript_id=XM_011242146.4;extra_copy_number=0
CM058248.1	Liftoff	exon	32174257	32174368	.	-	.	ID=exon-XM_011242146.4-19;Parent=rna-XM_011242146.4;Dbxref=GeneID:330721,GenBank:XM_011242146.4,MGI:MGI:2142824;gbkey=mRNA;gene=Nek5;product=NIMA (never in mitosis gene a)-related expressed kinase 5%2C transcript variant X9;transcript_id=XM_011242146.4;extra_copy_number=0
CM058248.1	Liftoff	exon	32178504	32178638	.	-	.	ID=exon-XM_011242146.4-18;Parent=rna-XM_011242146.4;Dbxref=GeneID:330721,GenBank:XM_011242146.4,MGI:MGI:2142824;gbkey=mRNA;gene=Nek5;product=NIMA (never in mitosis gene a)-related expressed kinase 5%2C transcript variant X9;transcript_id=XM_011242146.4;extra_copy_number=0
CM058248.1	Liftoff	exon	32180632	32180757	.	-	.	ID=exon-XM_011242146.4-17;Parent=rna-XM_011242146.4;Dbxref=GeneID:330721,GenBank:XM_011242146.4,MGI:MGI:2142824;gbkey=mRNA;gene=Nek5;product=NIMA (never in mitosis gene a)-related expressed kinase 5%2C transcript variant X9;transcript_id=XM_011242146.4;extra_copy_number=0
CM058248.1	Liftoff	exon	32183978	32184104	.	-	.	ID=exon-XM_011242146.4-16;Parent=rna-XM_011242146.4;Dbxref=GeneID:330721,GenBank:XM_011242146.4,MGI:MGI:2142824;gbkey=mRNA;gene=Nek5;product=NIMA (never in mitosis gene a)-related expressed kinase 5%2C transcript variant X9;transcript_id=XM_011242146.4;extra_copy_number=0
CM058248.1	Liftoff	exon	32185656	32185724	.	-	.	ID=exon-XM_011242146.4-15;Parent=rna-XM_011242146.4;Dbxref=GeneID:330721,GenBank:XM_011242146.4,MGI:MGI:2142824;gbkey=mRNA;gene=Nek5;product=NIMA (never in mitosis gene a)-related expressed kinase 5%2C transcript variant X9;transcript_id=XM_011242146.4;extra_copy_number=0
CM058248.1	Liftoff	exon	32189382	32189474	.	-	.	ID=exon-XM_011242146.4-14;Parent=rna-XM_011242146.4;Dbxref=GeneID:330721,GenBank:XM_011242146.4,MGI:MGI:2142824;gbkey=mRNA;gene=Nek5;product=NIMA (never in mitosis gene a)-related expressed kinase 5%2C transcript variant X9;transcript_id=XM_011242146.4;extra_copy_number=0
CM058248.1	Liftoff	exon	32190384	32190470	.	-	.	ID=exon-XM_011242146.4-13;Parent=rna-XM_011242146.4;Dbxref=GeneID:330721,GenBank:XM_011242146.4,MGI:MGI:2142824;gbkey=mRNA;gene=Nek5;product=NIMA (never in mitosis gene a)-related expressed kinase 5%2C transcript variant X9;transcript_id=XM_011242146.4;extra_copy_number=0
CM058248.1	Liftoff	exon	32191905	32192021	.	-	.	ID=exon-XM_011242146.4-12;Parent=rna-XM_011242146.4;Dbxref=GeneID:330721,GenBank:XM_011242146.4,MGI:MGI:2142824;gbkey=mRNA;gene=Nek5;product=NIMA (never in mitosis gene a)-related expressed kinase 5%2C transcript variant X9;transcript_id=XM_011242146.4;extra_copy_number=0
CM058248.1	Liftoff	exon	32192633	32192699	.	-	.	ID=exon-XM_011242146.4-11;Parent=rna-XM_011242146.4;Dbxref=GeneID:330721,GenBank:XM_011242146.4,MGI:MGI:2142824;gbkey=mRNA;gene=Nek5;product=NIMA (never in mitosis gene a)-related expressed kinase 5%2C transcript variant X9;transcript_id=XM_011242146.4;extra_copy_number=0
CM058248.1	Liftoff	exon	32202857	32202939	.	-	.	ID=exon-XM_011242146.4-10;Parent=rna-XM_011242146.4;Dbxref=GeneID:330721,GenBank:XM_011242146.4,MGI:MGI:2142824;gbkey=mRNA;gene=Nek5;product=NIMA (never in mitosis gene a)-related expressed kinase 5%2C transcript variant X9;transcript_id=XM_011242146.4;extra_copy_number=0
CM058248.1	Liftoff	exon	32203016	32203216	.	-	.	ID=exon-XM_011242146.4-9;Parent=rna-XM_011242146.4;Dbxref=GeneID:330721,GenBank:XM_011242146.4,MGI:MGI:2142824;gbkey=mRNA;gene=Nek5;product=NIMA (never in mitosis gene a)-related expressed kinase 5%2C transcript variant X9;transcript_id=XM_011242146.4;extra_copy_number=0
CM058248.1	Liftoff	exon	32205073	32205127	.	-	.	ID=exon-XM_011242146.4-8;Parent=rna-XM_011242146.4;Dbxref=GeneID:330721,GenBank:XM_011242146.4,MGI:MGI:2142824;gbkey=mRNA;gene=Nek5;product=NIMA (never in mitosis gene a)-related expressed kinase 5%2C transcript variant X9;transcript_id=XM_011242146.4;extra_copy_number=0
CM058248.1	Liftoff	exon	32206340	32206426	.	-	.	ID=exon-XM_011242146.4-7;Parent=rna-XM_011242146.4;Dbxref=GeneID:330721,GenBank:XM_011242146.4,MGI:MGI:2142824;gbkey=mRNA;gene=Nek5;product=NIMA (never in mitosis gene a)-related expressed kinase 5%2C transcript variant X9;transcript_id=XM_011242146.4;extra_copy_number=0
CM058248.1	Liftoff	exon	32208808	32208878	.	-	.	ID=exon-XM_011242146.4-6;Parent=rna-XM_011242146.4;Dbxref=GeneID:330721,GenBank:XM_011242146.4,MGI:MGI:2142824;gbkey=mRNA;gene=Nek5;product=NIMA (never in mitosis gene a)-related expressed kinase 5%2C transcript variant X9;transcript_id=XM_011242146.4;extra_copy_number=0
CM058248.1	Liftoff	exon	32208954	32209037	.	-	.	ID=exon-XM_011242146.4-5;Parent=rna-XM_011242146.4;Dbxref=GeneID:330721,GenBank:XM_011242146.4,MGI:MGI:2142824;gbkey=mRNA;gene=Nek5;product=NIMA (never in mitosis gene a)-related expressed kinase 5%2C transcript variant X9;transcript_id=XM_011242146.4;extra_copy_number=0
CM058248.1	Liftoff	exon	32213920	32214017	.	-	.	ID=exon-XM_011242146.4-4;Parent=rna-XM_011242146.4;Dbxref=GeneID:330721,GenBank:XM_011242146.4,MGI:MGI:2142824;gbkey=mRNA;gene=Nek5;product=NIMA (never in mitosis gene a)-related expressed kinase 5%2C transcript variant X9;transcript_id=XM_011242146.4;extra_copy_number=0
CM058248.1	Liftoff	exon	32215962	32216046	.	-	.	ID=exon-XM_011242146.4-3;Parent=rna-XM_011242146.4;Dbxref=GeneID:330721,GenBank:XM_011242146.4,MGI:MGI:2142824;gbkey=mRNA;gene=Nek5;product=NIMA (never in mitosis gene a)-related expressed kinase 5%2C transcript variant X9;transcript_id=XM_011242146.4;extra_copy_number=0
CM058248.1	Liftoff	exon	32218723	32218860	.	-	.	ID=exon-XM_011242146.4-2;Parent=rna-XM_011242146.4;Dbxref=GeneID:330721,GenBank:XM_011242146.4,MGI:MGI:2142824;gbkey=mRNA;gene=Nek5;product=NIMA (never in mitosis gene a)-related expressed kinase 5%2C transcript variant X9;transcript_id=XM_011242146.4;extra_copy_number=0
CM058248.1	Liftoff	exon	32220167	32220604	.	-	.	ID=exon-XM_011242146.4-1;Parent=rna-XM_011242146.4;Dbxref=GeneID:330721,GenBank:XM_011242146.4,MGI:MGI:2142824;gbkey=mRNA;gene=Nek5;product=NIMA (never in mitosis gene a)-related expressed kinase 5%2C transcript variant X9;transcript_id=XM_011242146.4;extra_copy_number=0
CM058248.1	Liftoff	CDS	32169860	32169890	.	-	.	ID=cds-XP_011240448.1;Parent=rna-XM_011242146.4;Dbxref=GeneID:330721,GenBank:XP_011240448.1,MGI:MGI:2142824;Name=XP_011240448.1;gbkey=CDS;gene=Nek5;product=serine/threonine-protein kinase Nek5 isoform X9;protein_id=XP_011240448.1;extra_copy_number=0
CM058248.1	Liftoff	CDS	32174257	32174368	.	-	.	ID=cds-XP_011240448.1;Parent=rna-XM_011242146.4;Dbxref=GeneID:330721,GenBank:XP_011240448.1,MGI:MGI:2142824;Name=XP_011240448.1;gbkey=CDS;gene=Nek5;product=serine/threonine-protein kinase Nek5 isoform X9;protein_id=XP_011240448.1;extra_copy_number=0
CM058248.1	Liftoff	CDS	32178504	32178638	.	-	.	ID=cds-XP_011240448.1;Parent=rna-XM_011242146.4;Dbxref=GeneID:330721,GenBank:XP_011240448.1,MGI:MGI:2142824;Name=XP_011240448.1;gbkey=CDS;gene=Nek5;product=serine/threonine-protein kinase Nek5 isoform X9;protein_id=XP_011240448.1;extra_copy_number=0
CM058248.1	Liftoff	CDS	32180632	32180757	.	-	.	ID=cds-XP_011240448.1;Parent=rna-XM_011242146.4;Dbxref=GeneID:330721,GenBank:XP_011240448.1,MGI:MGI:2142824;Name=XP_011240448.1;gbkey=CDS;gene=Nek5;product=serine/threonine-protein kinase Nek5 isoform X9;protein_id=XP_011240448.1;extra_copy_number=0
CM058248.1	Liftoff	CDS	32183978	32184104	.	-	.	ID=cds-XP_011240448.1;Parent=rna-XM_011242146.4;Dbxref=GeneID:330721,GenBank:XP_011240448.1,MGI:MGI:2142824;Name=XP_011240448.1;gbkey=CDS;gene=Nek5;product=serine/threonine-protein kinase Nek5 isoform X9;protein_id=XP_011240448.1;extra_copy_number=0
CM058248.1	Liftoff	CDS	32185656	32185724	.	-	.	ID=cds-XP_011240448.1;Parent=rna-XM_011242146.4;Dbxref=GeneID:330721,GenBank:XP_011240448.1,MGI:MGI:2142824;Name=XP_011240448.1;gbkey=CDS;gene=Nek5;product=serine/threonine-protein kinase Nek5 isoform X9;protein_id=XP_011240448.1;extra_copy_number=0
CM058248.1	Liftoff	CDS	32189382	32189474	.	-	.	ID=cds-XP_011240448.1;Parent=rna-XM_011242146.4;Dbxref=GeneID:330721,GenBank:XP_011240448.1,MGI:MGI:2142824;Name=XP_011240448.1;gbkey=CDS;gene=Nek5;product=serine/threonine-protein kinase Nek5 isoform X9;protein_id=XP_011240448.1;extra_copy_number=0
CM058248.1	Liftoff	CDS	32190384	32190470	.	-	.	ID=cds-XP_011240448.1;Parent=rna-XM_011242146.4;Dbxref=GeneID:330721,GenBank:XP_011240448.1,MGI:MGI:2142824;Name=XP_011240448.1;gbkey=CDS;gene=Nek5;product=serine/threonine-protein kinase Nek5 isoform X9;protein_id=XP_011240448.1;extra_copy_number=0
CM058248.1	Liftoff	CDS	32191905	32192021	.	-	.	ID=cds-XP_011240448.1;Parent=rna-XM_011242146.4;Dbxref=GeneID:330721,GenBank:XP_011240448.1,MGI:MGI:2142824;Name=XP_011240448.1;gbkey=CDS;gene=Nek5;product=serine/threonine-protein kinase Nek5 isoform X9;protein_id=XP_011240448.1;extra_copy_number=0
CM058248.1	Liftoff	CDS	32192633	32192699	.	-	.	ID=cds-XP_011240448.1;Parent=rna-XM_011242146.4;Dbxref=GeneID:330721,GenBank:XP_011240448.1,MGI:MGI:2142824;Name=XP_011240448.1;gbkey=CDS;gene=Nek5;product=serine/threonine-protein kinase Nek5 isoform X9;protein_id=XP_011240448.1;extra_copy_number=0
CM058248.1	Liftoff	CDS	32202857	32202939	.	-	.	ID=cds-XP_011240448.1;Parent=rna-XM_011242146.4;Dbxref=GeneID:330721,GenBank:XP_011240448.1,MGI:MGI:2142824;Name=XP_011240448.1;gbkey=CDS;gene=Nek5;product=serine/threonine-protein kinase Nek5 isoform X9;protein_id=XP_011240448.1;extra_copy_number=0
CM058248.1	Liftoff	CDS	32203016	32203216	.	-	.	ID=cds-XP_011240448.1;Parent=rna-XM_011242146.4;Dbxref=GeneID:330721,GenBank:XP_011240448.1,MGI:MGI:2142824;Name=XP_011240448.1;gbkey=CDS;gene=Nek5;product=serine/threonine-protein kinase Nek5 isoform X9;protein_id=XP_011240448.1;extra_copy_number=0
CM058248.1	Liftoff	CDS	32205073	32205127	.	-	.	ID=cds-XP_011240448.1;Parent=rna-XM_011242146.4;Dbxref=GeneID:330721,GenBank:XP_011240448.1,MGI:MGI:2142824;Name=XP_011240448.1;gbkey=CDS;gene=Nek5;product=serine/threonine-protein kinase Nek5 isoform X9;protein_id=XP_011240448.1;extra_copy_number=0
CM058248.1	Liftoff	CDS	32206340	32206426	.	-	.	ID=cds-XP_011240448.1;Parent=rna-XM_011242146.4;Dbxref=GeneID:330721,GenBank:XP_011240448.1,MGI:MGI:2142824;Name=XP_011240448.1;gbkey=CDS;gene=Nek5;product=serine/threonine-protein kinase Nek5 isoform X9;protein_id=XP_011240448.1;extra_copy_number=0
CM058248.1	Liftoff	CDS	32208808	32208878	.	-	.	ID=cds-XP_011240448.1;Parent=rna-XM_011242146.4;Dbxref=GeneID:330721,GenBank:XP_011240448.1,MGI:MGI:2142824;Name=XP_011240448.1;gbkey=CDS;gene=Nek5;product=serine/threonine-protein kinase Nek5 isoform X9;protein_id=XP_011240448.1;extra_copy_number=0
CM058248.1	Liftoff	CDS	32208954	32209037	.	-	.	ID=cds-XP_011240448.1;Parent=rna-XM_011242146.4;Dbxref=GeneID:330721,GenBank:XP_011240448.1,MGI:MGI:2142824;Name=XP_011240448.1;gbkey=CDS;gene=Nek5;product=serine/threonine-protein kinase Nek5 isoform X9;protein_id=XP_011240448.1;extra_copy_number=0
CM058248.1	Liftoff	CDS	32213920	32214017	.	-	.	ID=cds-XP_011240448.1;Parent=rna-XM_011242146.4;Dbxref=GeneID:330721,GenBank:XP_011240448.1,MGI:MGI:2142824;Name=XP_011240448.1;gbkey=CDS;gene=Nek5;product=serine/threonine-protein kinase Nek5 isoform X9;protein_id=XP_011240448.1;extra_copy_number=0
CM058248.1	Liftoff	CDS	32215962	32216046	.	-	.	ID=cds-XP_011240448.1;Parent=rna-XM_011242146.4;Dbxref=GeneID:330721,GenBank:XP_011240448.1,MGI:MGI:2142824;Name=XP_011240448.1;gbkey=CDS;gene=Nek5;product=serine/threonine-protein kinase Nek5 isoform X9;protein_id=XP_011240448.1;extra_copy_number=0
CM058248.1	Liftoff	CDS	32218723	32218839	.	-	.	ID=cds-XP_011240448.1;Parent=rna-XM_011242146.4;Dbxref=GeneID:330721,GenBank:XP_011240448.1,MGI:MGI:2142824;Name=XP_011240448.1;gbkey=CDS;gene=Nek5;product=serine/threonine-protein kinase Nek5 isoform X9;protein_id=XP_011240448.1;extra_copy_number=0
CM058248.1	Liftoff	mRNA	32172921	32203107	.	-	.	ID=rna-XM_011242149.4;Parent=gene-Nek5;Dbxref=GeneID:330721,GenBank:XM_011242149.4,MGI:MGI:2142824;Name=XM_011242149.4;gbkey=mRNA;gene=Nek5;model_evidence=Supporting evidence includes similarity to: 1 Protein%2C and 100%25 coverage of the annotated genomic feature by RNAseq alignments%2C including 2 samples with support for all annotated introns;product=NIMA (never in mitosis gene a)-related expressed kinase 5%2C transcript variant X13;transcript_id=XM_011242149.4;matches_ref_protein=True;valid_ORF=True;extra_copy_number=0
CM058248.1	Liftoff	exon	32172921	32173740	.	-	.	ID=exon-XM_011242149.4-12;Parent=rna-XM_011242149.4;Dbxref=GeneID:330721,GenBank:XM_011242149.4,MGI:MGI:2142824;gbkey=mRNA;gene=Nek5;product=NIMA (never in mitosis gene a)-related expressed kinase 5%2C transcript variant X13;transcript_id=XM_011242149.4;extra_copy_number=0
CM058248.1	Liftoff	exon	32174257	32174368	.	-	.	ID=exon-XM_011242149.4-11;Parent=rna-XM_011242149.4;Dbxref=GeneID:330721,GenBank:XM_011242149.4,MGI:MGI:2142824;gbkey=mRNA;gene=Nek5;product=NIMA (never in mitosis gene a)-related expressed kinase 5%2C transcript variant X13;transcript_id=XM_011242149.4;extra_copy_number=0
CM058248.1	Liftoff	exon	32178504	32178638	.	-	.	ID=exon-XM_011242149.4-10;Parent=rna-XM_011242149.4;Dbxref=GeneID:330721,GenBank:XM_011242149.4,MGI:MGI:2142824;gbkey=mRNA;gene=Nek5;product=NIMA (never in mitosis gene a)-related expressed kinase 5%2C transcript variant X13;transcript_id=XM_011242149.4;extra_copy_number=0
CM058248.1	Liftoff	exon	32180632	32180757	.	-	.	ID=exon-XM_011242149.4-9;Parent=rna-XM_011242149.4;Dbxref=GeneID:330721,GenBank:XM_011242149.4,MGI:MGI:2142824;gbkey=mRNA;gene=Nek5;product=NIMA (never in mitosis gene a)-related expressed kinase 5%2C transcript variant X13;transcript_id=XM_011242149.4;extra_copy_number=0
CM058248.1	Liftoff	exon	32183978	32184104	.	-	.	ID=exon-XM_011242149.4-8;Parent=rna-XM_011242149.4;Dbxref=GeneID:330721,GenBank:XM_011242149.4,MGI:MGI:2142824;gbkey=mRNA;gene=Nek5;product=NIMA (never in mitosis gene a)-related expressed kinase 5%2C transcript variant X13;transcript_id=XM_011242149.4;extra_copy_number=0
CM058248.1	Liftoff	exon	32185656	32185724	.	-	.	ID=exon-XM_011242149.4-7;Parent=rna-XM_011242149.4;Dbxref=GeneID:330721,GenBank:XM_011242149.4,MGI:MGI:2142824;gbkey=mRNA;gene=Nek5;product=NIMA (never in mitosis gene a)-related expressed kinase 5%2C transcript variant X13;transcript_id=XM_011242149.4;extra_copy_number=0
CM058248.1	Liftoff	exon	32189382	32189474	.	-	.	ID=exon-XM_011242149.4-6;Parent=rna-XM_011242149.4;Dbxref=GeneID:330721,GenBank:XM_011242149.4,MGI:MGI:2142824;gbkey=mRNA;gene=Nek5;product=NIMA (never in mitosis gene a)-related expressed kinase 5%2C transcript variant X13;transcript_id=XM_011242149.4;extra_copy_number=0
CM058248.1	Liftoff	exon	32190384	32190470	.	-	.	ID=exon-XM_011242149.4-5;Parent=rna-XM_011242149.4;Dbxref=GeneID:330721,GenBank:XM_011242149.4,MGI:MGI:2142824;gbkey=mRNA;gene=Nek5;product=NIMA (never in mitosis gene a)-related expressed kinase 5%2C transcript variant X13;transcript_id=XM_011242149.4;extra_copy_number=0
CM058248.1	Liftoff	exon	32191905	32192021	.	-	.	ID=exon-XM_011242149.4-4;Parent=rna-XM_011242149.4;Dbxref=GeneID:330721,GenBank:XM_011242149.4,MGI:MGI:2142824;gbkey=mRNA;gene=Nek5;product=NIMA (never in mitosis gene a)-related expressed kinase 5%2C transcript variant X13;transcript_id=XM_011242149.4;extra_copy_number=0
CM058248.1	Liftoff	exon	32192633	32192699	.	-	.	ID=exon-XM_011242149.4-3;Parent=rna-XM_011242149.4;Dbxref=GeneID:330721,GenBank:XM_011242149.4,MGI:MGI:2142824;gbkey=mRNA;gene=Nek5;product=NIMA (never in mitosis gene a)-related expressed kinase 5%2C transcript variant X13;transcript_id=XM_011242149.4;extra_copy_number=0
CM058248.1	Liftoff	exon	32202857	32202925	.	-	.	ID=exon-XM_011242149.4-2;Parent=rna-XM_011242149.4;Dbxref=GeneID:330721,GenBank:XM_011242149.4,MGI:MGI:2142824;gbkey=mRNA;gene=Nek5;product=NIMA (never in mitosis gene a)-related expressed kinase 5%2C transcript variant X13;transcript_id=XM_011242149.4;extra_copy_number=0
CM058248.1	Liftoff	exon	32203016	32203107	.	-	.	ID=exon-XM_011242149.4-1;Parent=rna-XM_011242149.4;Dbxref=GeneID:330721,GenBank:XM_011242149.4,MGI:MGI:2142824;gbkey=mRNA;gene=Nek5;product=NIMA (never in mitosis gene a)-related expressed kinase 5%2C transcript variant X13;transcript_id=XM_011242149.4;extra_copy_number=0
CM058248.1	Liftoff	CDS	32173569	32173740	.	-	.	ID=cds-XP_011240451.1;Parent=rna-XM_011242149.4;Dbxref=GeneID:330721,GenBank:XP_011240451.1,MGI:MGI:2142824;Name=XP_011240451.1;gbkey=CDS;gene=Nek5;product=serine/threonine-protein kinase Nek5 isoform X11;protein_id=XP_011240451.1;extra_copy_number=0
CM058248.1	Liftoff	CDS	32174257	32174368	.	-	.	ID=cds-XP_011240451.1;Parent=rna-XM_011242149.4;Dbxref=GeneID:330721,GenBank:XP_011240451.1,MGI:MGI:2142824;Name=XP_011240451.1;gbkey=CDS;gene=Nek5;product=serine/threonine-protein kinase Nek5 isoform X11;protein_id=XP_011240451.1;extra_copy_number=0
CM058248.1	Liftoff	CDS	32178504	32178638	.	-	.	ID=cds-XP_011240451.1;Parent=rna-XM_011242149.4;Dbxref=GeneID:330721,GenBank:XP_011240451.1,MGI:MGI:2142824;Name=XP_011240451.1;gbkey=CDS;gene=Nek5;product=serine/threonine-protein kinase Nek5 isoform X11;protein_id=XP_011240451.1;extra_copy_number=0
CM058248.1	Liftoff	CDS	32180632	32180757	.	-	.	ID=cds-XP_011240451.1;Parent=rna-XM_011242149.4;Dbxref=GeneID:330721,GenBank:XP_011240451.1,MGI:MGI:2142824;Name=XP_011240451.1;gbkey=CDS;gene=Nek5;product=serine/threonine-protein kinase Nek5 isoform X11;protein_id=XP_011240451.1;extra_copy_number=0
CM058248.1	Liftoff	CDS	32183978	32184104	.	-	.	ID=cds-XP_011240451.1;Parent=rna-XM_011242149.4;Dbxref=GeneID:330721,GenBank:XP_011240451.1,MGI:MGI:2142824;Name=XP_011240451.1;gbkey=CDS;gene=Nek5;product=serine/threonine-protein kinase Nek5 isoform X11;protein_id=XP_011240451.1;extra_copy_number=0
CM058248.1	Liftoff	CDS	32185656	32185724	.	-	.	ID=cds-XP_011240451.1;Parent=rna-XM_011242149.4;Dbxref=GeneID:330721,GenBank:XP_011240451.1,MGI:MGI:2142824;Name=XP_011240451.1;gbkey=CDS;gene=Nek5;product=serine/threonine-protein kinase Nek5 isoform X11;protein_id=XP_011240451.1;extra_copy_number=0
CM058248.1	Liftoff	CDS	32189382	32189474	.	-	.	ID=cds-XP_011240451.1;Parent=rna-XM_011242149.4;Dbxref=GeneID:330721,GenBank:XP_011240451.1,MGI:MGI:2142824;Name=XP_011240451.1;gbkey=CDS;gene=Nek5;product=serine/threonine-protein kinase Nek5 isoform X11;protein_id=XP_011240451.1;extra_copy_number=0
CM058248.1	Liftoff	CDS	32190384	32190470	.	-	.	ID=cds-XP_011240451.1;Parent=rna-XM_011242149.4;Dbxref=GeneID:330721,GenBank:XP_011240451.1,MGI:MGI:2142824;Name=XP_011240451.1;gbkey=CDS;gene=Nek5;product=serine/threonine-protein kinase Nek5 isoform X11;protein_id=XP_011240451.1;extra_copy_number=0
CM058248.1	Liftoff	CDS	32191905	32192021	.	-	.	ID=cds-XP_011240451.1;Parent=rna-XM_011242149.4;Dbxref=GeneID:330721,GenBank:XP_011240451.1,MGI:MGI:2142824;Name=XP_011240451.1;gbkey=CDS;gene=Nek5;product=serine/threonine-protein kinase Nek5 isoform X11;protein_id=XP_011240451.1;extra_copy_number=0
CM058248.1	Liftoff	CDS	32192633	32192699	.	-	.	ID=cds-XP_011240451.1;Parent=rna-XM_011242149.4;Dbxref=GeneID:330721,GenBank:XP_011240451.1,MGI:MGI:2142824;Name=XP_011240451.1;gbkey=CDS;gene=Nek5;product=serine/threonine-protein kinase Nek5 isoform X11;protein_id=XP_011240451.1;extra_copy_number=0
CM058248.1	Liftoff	CDS	32202857	32202906	.	-	.	ID=cds-XP_011240451.1;Parent=rna-XM_011242149.4;Dbxref=GeneID:330721,GenBank:XP_011240451.1,MGI:MGI:2142824;Name=XP_011240451.1;gbkey=CDS;gene=Nek5;product=serine/threonine-protein kinase Nek5 isoform X11;protein_id=XP_011240451.1;extra_copy_number=0
CM058248.1	Liftoff	mRNA	32172928	32220608	.	-	.	ID=rna-XM_006509154.4;Parent=gene-Nek5;Dbxref=GeneID:330721,GenBank:XM_006509154.4,MGI:MGI:2142824;Name=XM_006509154.4;gbkey=mRNA;gene=Nek5;model_evidence=Supporting evidence includes similarity to: 5 ESTs%2C 5 long SRA reads%2C and 100%25 coverage of the annotated genomic feature by RNAseq alignments%2C including 3 samples with support for all annotated introns;product=NIMA (never in mitosis gene a)-related expressed kinase 5%2C transcript variant X1;transcript_id=XM_006509154.4;matches_ref_protein=True;valid_ORF=True;extra_copy_number=0
CM058248.1	Liftoff	exon	32172928	32173740	.	-	.	ID=exon-XM_006509154.4-20;Parent=rna-XM_006509154.4;Dbxref=GeneID:330721,GenBank:XM_006509154.4,MGI:MGI:2142824;gbkey=mRNA;gene=Nek5;product=NIMA (never in mitosis gene a)-related expressed kinase 5%2C transcript variant X1;transcript_id=XM_006509154.4;extra_copy_number=0
CM058248.1	Liftoff	exon	32174257	32174368	.	-	.	ID=exon-XM_006509154.4-19;Parent=rna-XM_006509154.4;Dbxref=GeneID:330721,GenBank:XM_006509154.4,MGI:MGI:2142824;gbkey=mRNA;gene=Nek5;product=NIMA (never in mitosis gene a)-related expressed kinase 5%2C transcript variant X1;transcript_id=XM_006509154.4;extra_copy_number=0
CM058248.1	Liftoff	exon	32178504	32178638	.	-	.	ID=exon-XM_006509154.4-18;Parent=rna-XM_006509154.4;Dbxref=GeneID:330721,GenBank:XM_006509154.4,MGI:MGI:2142824;gbkey=mRNA;gene=Nek5;product=NIMA (never in mitosis gene a)-related expressed kinase 5%2C transcript variant X1;transcript_id=XM_006509154.4;extra_copy_number=0
CM058248.1	Liftoff	exon	32180632	32180757	.	-	.	ID=exon-XM_006509154.4-17;Parent=rna-XM_006509154.4;Dbxref=GeneID:330721,GenBank:XM_006509154.4,MGI:MGI:2142824;gbkey=mRNA;gene=Nek5;product=NIMA (never in mitosis gene a)-related expressed kinase 5%2C transcript variant X1;transcript_id=XM_006509154.4;extra_copy_number=0
CM058248.1	Liftoff	exon	32183978	32184104	.	-	.	ID=exon-XM_006509154.4-16;Parent=rna-XM_006509154.4;Dbxref=GeneID:330721,GenBank:XM_006509154.4,MGI:MGI:2142824;gbkey=mRNA;gene=Nek5;product=NIMA (never in mitosis gene a)-related expressed kinase 5%2C transcript variant X1;transcript_id=XM_006509154.4;extra_copy_number=0
CM058248.1	Liftoff	exon	32185656	32185724	.	-	.	ID=exon-XM_006509154.4-15;Parent=rna-XM_006509154.4;Dbxref=GeneID:330721,GenBank:XM_006509154.4,MGI:MGI:2142824;gbkey=mRNA;gene=Nek5;product=NIMA (never in mitosis gene a)-related expressed kinase 5%2C transcript variant X1;transcript_id=XM_006509154.4;extra_copy_number=0
CM058248.1	Liftoff	exon	32189382	32189474	.	-	.	ID=exon-XM_006509154.4-14;Parent=rna-XM_006509154.4;Dbxref=GeneID:330721,GenBank:XM_006509154.4,MGI:MGI:2142824;gbkey=mRNA;gene=Nek5;product=NIMA (never in mitosis gene a)-related expressed kinase 5%2C transcript variant X1;transcript_id=XM_006509154.4;extra_copy_number=0
CM058248.1	Liftoff	exon	32190384	32190470	.	-	.	ID=exon-XM_006509154.4-13;Parent=rna-XM_006509154.4;Dbxref=GeneID:330721,GenBank:XM_006509154.4,MGI:MGI:2142824;gbkey=mRNA;gene=Nek5;product=NIMA (never in mitosis gene a)-related expressed kinase 5%2C transcript variant X1;transcript_id=XM_006509154.4;extra_copy_number=0
CM058248.1	Liftoff	exon	32191905	32192021	.	-	.	ID=exon-XM_006509154.4-12;Parent=rna-XM_006509154.4;Dbxref=GeneID:330721,GenBank:XM_006509154.4,MGI:MGI:2142824;gbkey=mRNA;gene=Nek5;product=NIMA (never in mitosis gene a)-related expressed kinase 5%2C transcript variant X1;transcript_id=XM_006509154.4;extra_copy_number=0
CM058248.1	Liftoff	exon	32192633	32192699	.	-	.	ID=exon-XM_006509154.4-11;Parent=rna-XM_006509154.4;Dbxref=GeneID:330721,GenBank:XM_006509154.4,MGI:MGI:2142824;gbkey=mRNA;gene=Nek5;product=NIMA (never in mitosis gene a)-related expressed kinase 5%2C transcript variant X1;transcript_id=XM_006509154.4;extra_copy_number=0
CM058248.1	Liftoff	exon	32202857	32202939	.	-	.	ID=exon-XM_006509154.4-10;Parent=rna-XM_006509154.4;Dbxref=GeneID:330721,GenBank:XM_006509154.4,MGI:MGI:2142824;gbkey=mRNA;gene=Nek5;product=NIMA (never in mitosis gene a)-related expressed kinase 5%2C transcript variant X1;transcript_id=XM_006509154.4;extra_copy_number=0
CM058248.1	Liftoff	exon	32203016	32203216	.	-	.	ID=exon-XM_006509154.4-9;Parent=rna-XM_006509154.4;Dbxref=GeneID:330721,GenBank:XM_006509154.4,MGI:MGI:2142824;gbkey=mRNA;gene=Nek5;product=NIMA (never in mitosis gene a)-related expressed kinase 5%2C transcript variant X1;transcript_id=XM_006509154.4;extra_copy_number=0
CM058248.1	Liftoff	exon	32205073	32205127	.	-	.	ID=exon-XM_006509154.4-8;Parent=rna-XM_006509154.4;Dbxref=GeneID:330721,GenBank:XM_006509154.4,MGI:MGI:2142824;gbkey=mRNA;gene=Nek5;product=NIMA (never in mitosis gene a)-related expressed kinase 5%2C transcript variant X1;transcript_id=XM_006509154.4;extra_copy_number=0
CM058248.1	Liftoff	exon	32206340	32206426	.	-	.	ID=exon-XM_006509154.4-7;Parent=rna-XM_006509154.4;Dbxref=GeneID:330721,GenBank:XM_006509154.4,MGI:MGI:2142824;gbkey=mRNA;gene=Nek5;product=NIMA (never in mitosis gene a)-related expressed kinase 5%2C transcript variant X1;transcript_id=XM_006509154.4;extra_copy_number=0
CM058248.1	Liftoff	exon	32208808	32208878	.	-	.	ID=exon-XM_006509154.4-6;Parent=rna-XM_006509154.4;Dbxref=GeneID:330721,GenBank:XM_006509154.4,MGI:MGI:2142824;gbkey=mRNA;gene=Nek5;product=NIMA (never in mitosis gene a)-related expressed kinase 5%2C transcript variant X1;transcript_id=XM_006509154.4;extra_copy_number=0
CM058248.1	Liftoff	exon	32208954	32209037	.	-	.	ID=exon-XM_006509154.4-5;Parent=rna-XM_006509154.4;Dbxref=GeneID:330721,GenBank:XM_006509154.4,MGI:MGI:2142824;gbkey=mRNA;gene=Nek5;product=NIMA (never in mitosis gene a)-related expressed kinase 5%2C transcript variant X1;transcript_id=XM_006509154.4;extra_copy_number=0
CM058248.1	Liftoff	exon	32213920	32214017	.	-	.	ID=exon-XM_006509154.4-4;Parent=rna-XM_006509154.4;Dbxref=GeneID:330721,GenBank:XM_006509154.4,MGI:MGI:2142824;gbkey=mRNA;gene=Nek5;product=NIMA (never in mitosis gene a)-related expressed kinase 5%2C transcript variant X1;transcript_id=XM_006509154.4;extra_copy_number=0
CM058248.1	Liftoff	exon	32215962	32216046	.	-	.	ID=exon-XM_006509154.4-3;Parent=rna-XM_006509154.4;Dbxref=GeneID:330721,GenBank:XM_006509154.4,MGI:MGI:2142824;gbkey=mRNA;gene=Nek5;product=NIMA (never in mitosis gene a)-related expressed kinase 5%2C transcript variant X1;transcript_id=XM_006509154.4;extra_copy_number=0
CM058248.1	Liftoff	exon	32218723	32218860	.	-	.	ID=exon-XM_006509154.4-2;Parent=rna-XM_006509154.4;Dbxref=GeneID:330721,GenBank:XM_006509154.4,MGI:MGI:2142824;gbkey=mRNA;gene=Nek5;product=NIMA (never in mitosis gene a)-related expressed kinase 5%2C transcript variant X1;transcript_id=XM_006509154.4;extra_copy_number=0
CM058248.1	Liftoff	exon	32220167	32220608	.	-	.	ID=exon-XM_006509154.4-1;Parent=rna-XM_006509154.4;Dbxref=GeneID:330721,GenBank:XM_006509154.4,MGI:MGI:2142824;gbkey=mRNA;gene=Nek5;product=NIMA (never in mitosis gene a)-related expressed kinase 5%2C transcript variant X1;transcript_id=XM_006509154.4;extra_copy_number=0
CM058248.1	Liftoff	CDS	32173569	32173740	.	-	.	ID=cds-XP_006509217.1;Parent=rna-XM_006509154.4;Dbxref=GeneID:330721,GenBank:XP_006509217.1,MGI:MGI:2142824;Name=XP_006509217.1;gbkey=CDS;gene=Nek5;product=serine/threonine-protein kinase Nek5 isoform X1;protein_id=XP_006509217.1;extra_copy_number=0
CM058248.1	Liftoff	CDS	32174257	32174368	.	-	.	ID=cds-XP_006509217.1;Parent=rna-XM_006509154.4;Dbxref=GeneID:330721,GenBank:XP_006509217.1,MGI:MGI:2142824;Name=XP_006509217.1;gbkey=CDS;gene=Nek5;product=serine/threonine-protein kinase Nek5 isoform X1;protein_id=XP_006509217.1;extra_copy_number=0
CM058248.1	Liftoff	CDS	32178504	32178638	.	-	.	ID=cds-XP_006509217.1;Parent=rna-XM_006509154.4;Dbxref=GeneID:330721,GenBank:XP_006509217.1,MGI:MGI:2142824;Name=XP_006509217.1;gbkey=CDS;gene=Nek5;product=serine/threonine-protein kinase Nek5 isoform X1;protein_id=XP_006509217.1;extra_copy_number=0
CM058248.1	Liftoff	CDS	32180632	32180757	.	-	.	ID=cds-XP_006509217.1;Parent=rna-XM_006509154.4;Dbxref=GeneID:330721,GenBank:XP_006509217.1,MGI:MGI:2142824;Name=XP_006509217.1;gbkey=CDS;gene=Nek5;product=serine/threonine-protein kinase Nek5 isoform X1;protein_id=XP_006509217.1;extra_copy_number=0
CM058248.1	Liftoff	CDS	32183978	32184104	.	-	.	ID=cds-XP_006509217.1;Parent=rna-XM_006509154.4;Dbxref=GeneID:330721,GenBank:XP_006509217.1,MGI:MGI:2142824;Name=XP_006509217.1;gbkey=CDS;gene=Nek5;product=serine/threonine-protein kinase Nek5 isoform X1;protein_id=XP_006509217.1;extra_copy_number=0
CM058248.1	Liftoff	CDS	32185656	32185724	.	-	.	ID=cds-XP_006509217.1;Parent=rna-XM_006509154.4;Dbxref=GeneID:330721,GenBank:XP_006509217.1,MGI:MGI:2142824;Name=XP_006509217.1;gbkey=CDS;gene=Nek5;product=serine/threonine-protein kinase Nek5 isoform X1;protein_id=XP_006509217.1;extra_copy_number=0
CM058248.1	Liftoff	CDS	32189382	32189474	.	-	.	ID=cds-XP_006509217.1;Parent=rna-XM_006509154.4;Dbxref=GeneID:330721,GenBank:XP_006509217.1,MGI:MGI:2142824;Name=XP_006509217.1;gbkey=CDS;gene=Nek5;product=serine/threonine-protein kinase Nek5 isoform X1;protein_id=XP_006509217.1;extra_copy_number=0
CM058248.1	Liftoff	CDS	32190384	32190470	.	-	.	ID=cds-XP_006509217.1;Parent=rna-XM_006509154.4;Dbxref=GeneID:330721,GenBank:XP_006509217.1,MGI:MGI:2142824;Name=XP_006509217.1;gbkey=CDS;gene=Nek5;product=serine/threonine-protein kinase Nek5 isoform X1;protein_id=XP_006509217.1;extra_copy_number=0
CM058248.1	Liftoff	CDS	32191905	32192021	.	-	.	ID=cds-XP_006509217.1;Parent=rna-XM_006509154.4;Dbxref=GeneID:330721,GenBank:XP_006509217.1,MGI:MGI:2142824;Name=XP_006509217.1;gbkey=CDS;gene=Nek5;product=serine/threonine-protein kinase Nek5 isoform X1;protein_id=XP_006509217.1;extra_copy_number=0
CM058248.1	Liftoff	CDS	32192633	32192699	.	-	.	ID=cds-XP_006509217.1;Parent=rna-XM_006509154.4;Dbxref=GeneID:330721,GenBank:XP_006509217.1,MGI:MGI:2142824;Name=XP_006509217.1;gbkey=CDS;gene=Nek5;product=serine/threonine-protein kinase Nek5 isoform X1;protein_id=XP_006509217.1;extra_copy_number=0
CM058248.1	Liftoff	CDS	32202857	32202939	.	-	.	ID=cds-XP_006509217.1;Parent=rna-XM_006509154.4;Dbxref=GeneID:330721,GenBank:XP_006509217.1,MGI:MGI:2142824;Name=XP_006509217.1;gbkey=CDS;gene=Nek5;product=serine/threonine-protein kinase Nek5 isoform X1;protein_id=XP_006509217.1;extra_copy_number=0
CM058248.1	Liftoff	CDS	32203016	32203216	.	-	.	ID=cds-XP_006509217.1;Parent=rna-XM_006509154.4;Dbxref=GeneID:330721,GenBank:XP_006509217.1,MGI:MGI:2142824;Name=XP_006509217.1;gbkey=CDS;gene=Nek5;product=serine/threonine-protein kinase Nek5 isoform X1;protein_id=XP_006509217.1;extra_copy_number=0
CM058248.1	Liftoff	CDS	32205073	32205127	.	-	.	ID=cds-XP_006509217.1;Parent=rna-XM_006509154.4;Dbxref=GeneID:330721,GenBank:XP_006509217.1,MGI:MGI:2142824;Name=XP_006509217.1;gbkey=CDS;gene=Nek5;product=serine/threonine-protein kinase Nek5 isoform X1;protein_id=XP_006509217.1;extra_copy_number=0
CM058248.1	Liftoff	CDS	32206340	32206426	.	-	.	ID=cds-XP_006509217.1;Parent=rna-XM_006509154.4;Dbxref=GeneID:330721,GenBank:XP_006509217.1,MGI:MGI:2142824;Name=XP_006509217.1;gbkey=CDS;gene=Nek5;product=serine/threonine-protein kinase Nek5 isoform X1;protein_id=XP_006509217.1;extra_copy_number=0
CM058248.1	Liftoff	CDS	32208808	32208878	.	-	.	ID=cds-XP_006509217.1;Parent=rna-XM_006509154.4;Dbxref=GeneID:330721,GenBank:XP_006509217.1,MGI:MGI:2142824;Name=XP_006509217.1;gbkey=CDS;gene=Nek5;product=serine/threonine-protein kinase Nek5 isoform X1;protein_id=XP_006509217.1;extra_copy_number=0
CM058248.1	Liftoff	CDS	32208954	32209037	.	-	.	ID=cds-XP_006509217.1;Parent=rna-XM_006509154.4;Dbxref=GeneID:330721,GenBank:XP_006509217.1,MGI:MGI:2142824;Name=XP_006509217.1;gbkey=CDS;gene=Nek5;product=serine/threonine-protein kinase Nek5 isoform X1;protein_id=XP_006509217.1;extra_copy_number=0
CM058248.1	Liftoff	CDS	32213920	32214017	.	-	.	ID=cds-XP_006509217.1;Parent=rna-XM_006509154.4;Dbxref=GeneID:330721,GenBank:XP_006509217.1,MGI:MGI:2142824;Name=XP_006509217.1;gbkey=CDS;gene=Nek5;product=serine/threonine-protein kinase Nek5 isoform X1;protein_id=XP_006509217.1;extra_copy_number=0
CM058248.1	Liftoff	CDS	32215962	32216046	.	-	.	ID=cds-XP_006509217.1;Parent=rna-XM_006509154.4;Dbxref=GeneID:330721,GenBank:XP_006509217.1,MGI:MGI:2142824;Name=XP_006509217.1;gbkey=CDS;gene=Nek5;product=serine/threonine-protein kinase Nek5 isoform X1;protein_id=XP_006509217.1;extra_copy_number=0
CM058248.1	Liftoff	CDS	32218723	32218839	.	-	.	ID=cds-XP_006509217.1;Parent=rna-XM_006509154.4;Dbxref=GeneID:330721,GenBank:XP_006509217.1,MGI:MGI:2142824;Name=XP_006509217.1;gbkey=CDS;gene=Nek5;product=serine/threonine-protein kinase Nek5 isoform X1;protein_id=XP_006509217.1;extra_copy_number=0
CM058248.1	Liftoff	mRNA	32172928	32220607	.	-	.	ID=rna-XM_011242143.3;Parent=gene-Nek5;Dbxref=GeneID:330721,GenBank:XM_011242143.3,MGI:MGI:2142824;Name=XM_011242143.3;gbkey=mRNA;gene=Nek5;model_evidence=Supporting evidence includes similarity to: 5 ESTs%2C 5 long SRA reads%2C and 100%25 coverage of the annotated genomic feature by RNAseq alignments%2C including 3 samples with support for all annotated introns;product=NIMA (never in mitosis gene a)-related expressed kinase 5%2C transcript variant X2;transcript_id=XM_011242143.3;matches_ref_protein=True;valid_ORF=True;extra_copy_number=0
CM058248.1	Liftoff	exon	32172928	32173740	.	-	.	ID=exon-XM_011242143.3-20;Parent=rna-XM_011242143.3;Dbxref=GeneID:330721,GenBank:XM_011242143.3,MGI:MGI:2142824;gbkey=mRNA;gene=Nek5;product=NIMA (never in mitosis gene a)-related expressed kinase 5%2C transcript variant X2;transcript_id=XM_011242143.3;extra_copy_number=0
CM058248.1	Liftoff	exon	32174257	32174365	.	-	.	ID=exon-XM_011242143.3-19;Parent=rna-XM_011242143.3;Dbxref=GeneID:330721,GenBank:XM_011242143.3,MGI:MGI:2142824;gbkey=mRNA;gene=Nek5;product=NIMA (never in mitosis gene a)-related expressed kinase 5%2C transcript variant X2;transcript_id=XM_011242143.3;extra_copy_number=0
CM058248.1	Liftoff	exon	32178504	32178638	.	-	.	ID=exon-XM_011242143.3-18;Parent=rna-XM_011242143.3;Dbxref=GeneID:330721,GenBank:XM_011242143.3,MGI:MGI:2142824;gbkey=mRNA;gene=Nek5;product=NIMA (never in mitosis gene a)-related expressed kinase 5%2C transcript variant X2;transcript_id=XM_011242143.3;extra_copy_number=0
CM058248.1	Liftoff	exon	32180632	32180757	.	-	.	ID=exon-XM_011242143.3-17;Parent=rna-XM_011242143.3;Dbxref=GeneID:330721,GenBank:XM_011242143.3,MGI:MGI:2142824;gbkey=mRNA;gene=Nek5;product=NIMA (never in mitosis gene a)-related expressed kinase 5%2C transcript variant X2;transcript_id=XM_011242143.3;extra_copy_number=0
CM058248.1	Liftoff	exon	32183978	32184104	.	-	.	ID=exon-XM_011242143.3-16;Parent=rna-XM_011242143.3;Dbxref=GeneID:330721,GenBank:XM_011242143.3,MGI:MGI:2142824;gbkey=mRNA;gene=Nek5;product=NIMA (never in mitosis gene a)-related expressed kinase 5%2C transcript variant X2;transcript_id=XM_011242143.3;extra_copy_number=0
CM058248.1	Liftoff	exon	32185656	32185724	.	-	.	ID=exon-XM_011242143.3-15;Parent=rna-XM_011242143.3;Dbxref=GeneID:330721,GenBank:XM_011242143.3,MGI:MGI:2142824;gbkey=mRNA;gene=Nek5;product=NIMA (never in mitosis gene a)-related expressed kinase 5%2C transcript variant X2;transcript_id=XM_011242143.3;extra_copy_number=0
CM058248.1	Liftoff	exon	32189382	32189474	.	-	.	ID=exon-XM_011242143.3-14;Parent=rna-XM_011242143.3;Dbxref=GeneID:330721,GenBank:XM_011242143.3,MGI:MGI:2142824;gbkey=mRNA;gene=Nek5;product=NIMA (never in mitosis gene a)-related expressed kinase 5%2C transcript variant X2;transcript_id=XM_011242143.3;extra_copy_number=0
CM058248.1	Liftoff	exon	32190384	32190470	.	-	.	ID=exon-XM_011242143.3-13;Parent=rna-XM_011242143.3;Dbxref=GeneID:330721,GenBank:XM_011242143.3,MGI:MGI:2142824;gbkey=mRNA;gene=Nek5;product=NIMA (never in mitosis gene a)-related expressed kinase 5%2C transcript variant X2;transcript_id=XM_011242143.3;extra_copy_number=0
CM058248.1	Liftoff	exon	32191905	32192021	.	-	.	ID=exon-XM_011242143.3-12;Parent=rna-XM_011242143.3;Dbxref=GeneID:330721,GenBank:XM_011242143.3,MGI:MGI:2142824;gbkey=mRNA;gene=Nek5;product=NIMA (never in mitosis gene a)-related expressed kinase 5%2C transcript variant X2;transcript_id=XM_011242143.3;extra_copy_number=0
CM058248.1	Liftoff	exon	32192633	32192699	.	-	.	ID=exon-XM_011242143.3-11;Parent=rna-XM_011242143.3;Dbxref=GeneID:330721,GenBank:XM_011242143.3,MGI:MGI:2142824;gbkey=mRNA;gene=Nek5;product=NIMA (never in mitosis gene a)-related expressed kinase 5%2C transcript variant X2;transcript_id=XM_011242143.3;extra_copy_number=0
CM058248.1	Liftoff	exon	32202857	32202939	.	-	.	ID=exon-XM_011242143.3-10;Parent=rna-XM_011242143.3;Dbxref=GeneID:330721,GenBank:XM_011242143.3,MGI:MGI:2142824;gbkey=mRNA;gene=Nek5;product=NIMA (never in mitosis gene a)-related expressed kinase 5%2C transcript variant X2;transcript_id=XM_011242143.3;extra_copy_number=0
CM058248.1	Liftoff	exon	32203016	32203216	.	-	.	ID=exon-XM_011242143.3-9;Parent=rna-XM_011242143.3;Dbxref=GeneID:330721,GenBank:XM_011242143.3,MGI:MGI:2142824;gbkey=mRNA;gene=Nek5;product=NIMA (never in mitosis gene a)-related expressed kinase 5%2C transcript variant X2;transcript_id=XM_011242143.3;extra_copy_number=0
CM058248.1	Liftoff	exon	32205073	32205127	.	-	.	ID=exon-XM_011242143.3-8;Parent=rna-XM_011242143.3;Dbxref=GeneID:330721,GenBank:XM_011242143.3,MGI:MGI:2142824;gbkey=mRNA;gene=Nek5;product=NIMA (never in mitosis gene a)-related expressed kinase 5%2C transcript variant X2;transcript_id=XM_011242143.3;extra_copy_number=0
CM058248.1	Liftoff	exon	32206340	32206426	.	-	.	ID=exon-XM_011242143.3-7;Parent=rna-XM_011242143.3;Dbxref=GeneID:330721,GenBank:XM_011242143.3,MGI:MGI:2142824;gbkey=mRNA;gene=Nek5;product=NIMA (never in mitosis gene a)-related expressed kinase 5%2C transcript variant X2;transcript_id=XM_011242143.3;extra_copy_number=0
CM058248.1	Liftoff	exon	32208808	32208878	.	-	.	ID=exon-XM_011242143.3-6;Parent=rna-XM_011242143.3;Dbxref=GeneID:330721,GenBank:XM_011242143.3,MGI:MGI:2142824;gbkey=mRNA;gene=Nek5;product=NIMA (never in mitosis gene a)-related expressed kinase 5%2C transcript variant X2;transcript_id=XM_011242143.3;extra_copy_number=0
CM058248.1	Liftoff	exon	32208954	32209037	.	-	.	ID=exon-XM_011242143.3-5;Parent=rna-XM_011242143.3;Dbxref=GeneID:330721,GenBank:XM_011242143.3,MGI:MGI:2142824;gbkey=mRNA;gene=Nek5;product=NIMA (never in mitosis gene a)-related expressed kinase 5%2C transcript variant X2;transcript_id=XM_011242143.3;extra_copy_number=0
CM058248.1	Liftoff	exon	32213920	32214017	.	-	.	ID=exon-XM_011242143.3-4;Parent=rna-XM_011242143.3;Dbxref=GeneID:330721,GenBank:XM_011242143.3,MGI:MGI:2142824;gbkey=mRNA;gene=Nek5;product=NIMA (never in mitosis gene a)-related expressed kinase 5%2C transcript variant X2;transcript_id=XM_011242143.3;extra_copy_number=0
CM058248.1	Liftoff	exon	32215962	32216046	.	-	.	ID=exon-XM_011242143.3-3;Parent=rna-XM_011242143.3;Dbxref=GeneID:330721,GenBank:XM_011242143.3,MGI:MGI:2142824;gbkey=mRNA;gene=Nek5;product=NIMA (never in mitosis gene a)-related expressed kinase 5%2C transcript variant X2;transcript_id=XM_011242143.3;extra_copy_number=0
CM058248.1	Liftoff	exon	32218723	32218860	.	-	.	ID=exon-XM_011242143.3-2;Parent=rna-XM_011242143.3;Dbxref=GeneID:330721,GenBank:XM_011242143.3,MGI:MGI:2142824;gbkey=mRNA;gene=Nek5;product=NIMA (never in mitosis gene a)-related expressed kinase 5%2C transcript variant X2;transcript_id=XM_011242143.3;extra_copy_number=0
CM058248.1	Liftoff	exon	32220167	32220607	.	-	.	ID=exon-XM_011242143.3-1;Parent=rna-XM_011242143.3;Dbxref=GeneID:330721,GenBank:XM_011242143.3,MGI:MGI:2142824;gbkey=mRNA;gene=Nek5;product=NIMA (never in mitosis gene a)-related expressed kinase 5%2C transcript variant X2;transcript_id=XM_011242143.3;extra_copy_number=0
CM058248.1	Liftoff	CDS	32173569	32173740	.	-	.	ID=cds-XP_011240445.1;Parent=rna-XM_011242143.3;Dbxref=GeneID:330721,GenBank:XP_011240445.1,MGI:MGI:2142824;Name=XP_011240445.1;gbkey=CDS;gene=Nek5;product=serine/threonine-protein kinase Nek5 isoform X2;protein_id=XP_011240445.1;extra_copy_number=0
CM058248.1	Liftoff	CDS	32174257	32174365	.	-	.	ID=cds-XP_011240445.1;Parent=rna-XM_011242143.3;Dbxref=GeneID:330721,GenBank:XP_011240445.1,MGI:MGI:2142824;Name=XP_011240445.1;gbkey=CDS;gene=Nek5;product=serine/threonine-protein kinase Nek5 isoform X2;protein_id=XP_011240445.1;extra_copy_number=0
CM058248.1	Liftoff	CDS	32178504	32178638	.	-	.	ID=cds-XP_011240445.1;Parent=rna-XM_011242143.3;Dbxref=GeneID:330721,GenBank:XP_011240445.1,MGI:MGI:2142824;Name=XP_011240445.1;gbkey=CDS;gene=Nek5;product=serine/threonine-protein kinase Nek5 isoform X2;protein_id=XP_011240445.1;extra_copy_number=0
CM058248.1	Liftoff	CDS	32180632	32180757	.	-	.	ID=cds-XP_011240445.1;Parent=rna-XM_011242143.3;Dbxref=GeneID:330721,GenBank:XP_011240445.1,MGI:MGI:2142824;Name=XP_011240445.1;gbkey=CDS;gene=Nek5;product=serine/threonine-protein kinase Nek5 isoform X2;protein_id=XP_011240445.1;extra_copy_number=0
CM058248.1	Liftoff	CDS	32183978	32184104	.	-	.	ID=cds-XP_011240445.1;Parent=rna-XM_011242143.3;Dbxref=GeneID:330721,GenBank:XP_011240445.1,MGI:MGI:2142824;Name=XP_011240445.1;gbkey=CDS;gene=Nek5;product=serine/threonine-protein kinase Nek5 isoform X2;protein_id=XP_011240445.1;extra_copy_number=0
CM058248.1	Liftoff	CDS	32185656	32185724	.	-	.	ID=cds-XP_011240445.1;Parent=rna-XM_011242143.3;Dbxref=GeneID:330721,GenBank:XP_011240445.1,MGI:MGI:2142824;Name=XP_011240445.1;gbkey=CDS;gene=Nek5;product=serine/threonine-protein kinase Nek5 isoform X2;protein_id=XP_011240445.1;extra_copy_number=0
CM058248.1	Liftoff	CDS	32189382	32189474	.	-	.	ID=cds-XP_011240445.1;Parent=rna-XM_011242143.3;Dbxref=GeneID:330721,GenBank:XP_011240445.1,MGI:MGI:2142824;Name=XP_011240445.1;gbkey=CDS;gene=Nek5;product=serine/threonine-protein kinase Nek5 isoform X2;protein_id=XP_011240445.1;extra_copy_number=0
CM058248.1	Liftoff	CDS	32190384	32190470	.	-	.	ID=cds-XP_011240445.1;Parent=rna-XM_011242143.3;Dbxref=GeneID:330721,GenBank:XP_011240445.1,MGI:MGI:2142824;Name=XP_011240445.1;gbkey=CDS;gene=Nek5;product=serine/threonine-protein kinase Nek5 isoform X2;protein_id=XP_011240445.1;extra_copy_number=0
CM058248.1	Liftoff	CDS	32191905	32192021	.	-	.	ID=cds-XP_011240445.1;Parent=rna-XM_011242143.3;Dbxref=GeneID:330721,GenBank:XP_011240445.1,MGI:MGI:2142824;Name=XP_011240445.1;gbkey=CDS;gene=Nek5;product=serine/threonine-protein kinase Nek5 isoform X2;protein_id=XP_011240445.1;extra_copy_number=0
CM058248.1	Liftoff	CDS	32192633	32192699	.	-	.	ID=cds-XP_011240445.1;Parent=rna-XM_011242143.3;Dbxref=GeneID:330721,GenBank:XP_011240445.1,MGI:MGI:2142824;Name=XP_011240445.1;gbkey=CDS;gene=Nek5;product=serine/threonine-protein kinase Nek5 isoform X2;protein_id=XP_011240445.1;extra_copy_number=0
CM058248.1	Liftoff	CDS	32202857	32202939	.	-	.	ID=cds-XP_011240445.1;Parent=rna-XM_011242143.3;Dbxref=GeneID:330721,GenBank:XP_011240445.1,MGI:MGI:2142824;Name=XP_011240445.1;gbkey=CDS;gene=Nek5;product=serine/threonine-protein kinase Nek5 isoform X2;protein_id=XP_011240445.1;extra_copy_number=0
CM058248.1	Liftoff	CDS	32203016	32203216	.	-	.	ID=cds-XP_011240445.1;Parent=rna-XM_011242143.3;Dbxref=GeneID:330721,GenBank:XP_011240445.1,MGI:MGI:2142824;Name=XP_011240445.1;gbkey=CDS;gene=Nek5;product=serine/threonine-protein kinase Nek5 isoform X2;protein_id=XP_011240445.1;extra_copy_number=0
CM058248.1	Liftoff	CDS	32205073	32205127	.	-	.	ID=cds-XP_011240445.1;Parent=rna-XM_011242143.3;Dbxref=GeneID:330721,GenBank:XP_011240445.1,MGI:MGI:2142824;Name=XP_011240445.1;gbkey=CDS;gene=Nek5;product=serine/threonine-protein kinase Nek5 isoform X2;protein_id=XP_011240445.1;extra_copy_number=0
CM058248.1	Liftoff	CDS	32206340	32206426	.	-	.	ID=cds-XP_011240445.1;Parent=rna-XM_011242143.3;Dbxref=GeneID:330721,GenBank:XP_011240445.1,MGI:MGI:2142824;Name=XP_011240445.1;gbkey=CDS;gene=Nek5;product=serine/threonine-protein kinase Nek5 isoform X2;protein_id=XP_011240445.1;extra_copy_number=0
CM058248.1	Liftoff	CDS	32208808	32208878	.	-	.	ID=cds-XP_011240445.1;Parent=rna-XM_011242143.3;Dbxref=GeneID:330721,GenBank:XP_011240445.1,MGI:MGI:2142824;Name=XP_011240445.1;gbkey=CDS;gene=Nek5;product=serine/threonine-protein kinase Nek5 isoform X2;protein_id=XP_011240445.1;extra_copy_number=0
CM058248.1	Liftoff	CDS	32208954	32209037	.	-	.	ID=cds-XP_011240445.1;Parent=rna-XM_011242143.3;Dbxref=GeneID:330721,GenBank:XP_011240445.1,MGI:MGI:2142824;Name=XP_011240445.1;gbkey=CDS;gene=Nek5;product=serine/threonine-protein kinase Nek5 isoform X2;protein_id=XP_011240445.1;extra_copy_number=0
CM058248.1	Liftoff	CDS	32213920	32214017	.	-	.	ID=cds-XP_011240445.1;Parent=rna-XM_011242143.3;Dbxref=GeneID:330721,GenBank:XP_011240445.1,MGI:MGI:2142824;Name=XP_011240445.1;gbkey=CDS;gene=Nek5;product=serine/threonine-protein kinase Nek5 isoform X2;protein_id=XP_011240445.1;extra_copy_number=0
CM058248.1	Liftoff	CDS	32215962	32216046	.	-	.	ID=cds-XP_011240445.1;Parent=rna-XM_011242143.3;Dbxref=GeneID:330721,GenBank:XP_011240445.1,MGI:MGI:2142824;Name=XP_011240445.1;gbkey=CDS;gene=Nek5;product=serine/threonine-protein kinase Nek5 isoform X2;protein_id=XP_011240445.1;extra_copy_number=0
CM058248.1	Liftoff	CDS	32218723	32218839	.	-	.	ID=cds-XP_011240445.1;Parent=rna-XM_011242143.3;Dbxref=GeneID:330721,GenBank:XP_011240445.1,MGI:MGI:2142824;Name=XP_011240445.1;gbkey=CDS;gene=Nek5;product=serine/threonine-protein kinase Nek5 isoform X2;protein_id=XP_011240445.1;extra_copy_number=0
CM058248.1	Liftoff	mRNA	32172929	32220602	.	-	.	ID=rna-XM_006509159.5;Parent=gene-Nek5;Dbxref=GeneID:330721,GenBank:XM_006509159.5,MGI:MGI:2142824;Name=XM_006509159.5;gbkey=mRNA;gene=Nek5;model_evidence=Supporting evidence includes similarity to: 4 ESTs%2C 1 Protein%2C 6 long SRA reads%2C and 100%25 coverage of the annotated genomic feature by RNAseq alignments%2C including 6 samples with support for all annotated introns;product=NIMA (never in mitosis gene a)-related expressed kinase 5%2C transcript variant X8;transcript_id=XM_006509159.5;matches_ref_protein=True;valid_ORF=True;extra_copy_number=0
CM058248.1	Liftoff	exon	32172929	32173740	.	-	.	ID=exon-XM_006509159.5-19;Parent=rna-XM_006509159.5;Dbxref=GeneID:330721,GenBank:XM_006509159.5,MGI:MGI:2142824;gbkey=mRNA;gene=Nek5;product=NIMA (never in mitosis gene a)-related expressed kinase 5%2C transcript variant X8;transcript_id=XM_006509159.5;extra_copy_number=0
CM058248.1	Liftoff	exon	32174257	32174365	.	-	.	ID=exon-XM_006509159.5-18;Parent=rna-XM_006509159.5;Dbxref=GeneID:330721,GenBank:XM_006509159.5,MGI:MGI:2142824;gbkey=mRNA;gene=Nek5;product=NIMA (never in mitosis gene a)-related expressed kinase 5%2C transcript variant X8;transcript_id=XM_006509159.5;extra_copy_number=0
CM058248.1	Liftoff	exon	32178504	32178638	.	-	.	ID=exon-XM_006509159.5-17;Parent=rna-XM_006509159.5;Dbxref=GeneID:330721,GenBank:XM_006509159.5,MGI:MGI:2142824;gbkey=mRNA;gene=Nek5;product=NIMA (never in mitosis gene a)-related expressed kinase 5%2C transcript variant X8;transcript_id=XM_006509159.5;extra_copy_number=0
CM058248.1	Liftoff	exon	32180632	32180757	.	-	.	ID=exon-XM_006509159.5-16;Parent=rna-XM_006509159.5;Dbxref=GeneID:330721,GenBank:XM_006509159.5,MGI:MGI:2142824;gbkey=mRNA;gene=Nek5;product=NIMA (never in mitosis gene a)-related expressed kinase 5%2C transcript variant X8;transcript_id=XM_006509159.5;extra_copy_number=0
CM058248.1	Liftoff	exon	32183978	32184104	.	-	.	ID=exon-XM_006509159.5-15;Parent=rna-XM_006509159.5;Dbxref=GeneID:330721,GenBank:XM_006509159.5,MGI:MGI:2142824;gbkey=mRNA;gene=Nek5;product=NIMA (never in mitosis gene a)-related expressed kinase 5%2C transcript variant X8;transcript_id=XM_006509159.5;extra_copy_number=0
CM058248.1	Liftoff	exon	32185656	32185724	.	-	.	ID=exon-XM_006509159.5-14;Parent=rna-XM_006509159.5;Dbxref=GeneID:330721,GenBank:XM_006509159.5,MGI:MGI:2142824;gbkey=mRNA;gene=Nek5;product=NIMA (never in mitosis gene a)-related expressed kinase 5%2C transcript variant X8;transcript_id=XM_006509159.5;extra_copy_number=0
CM058248.1	Liftoff	exon	32190384	32190470	.	-	.	ID=exon-XM_006509159.5-13;Parent=rna-XM_006509159.5;Dbxref=GeneID:330721,GenBank:XM_006509159.5,MGI:MGI:2142824;gbkey=mRNA;gene=Nek5;product=NIMA (never in mitosis gene a)-related expressed kinase 5%2C transcript variant X8;transcript_id=XM_006509159.5;extra_copy_number=0
CM058248.1	Liftoff	exon	32191905	32192021	.	-	.	ID=exon-XM_006509159.5-12;Parent=rna-XM_006509159.5;Dbxref=GeneID:330721,GenBank:XM_006509159.5,MGI:MGI:2142824;gbkey=mRNA;gene=Nek5;product=NIMA (never in mitosis gene a)-related expressed kinase 5%2C transcript variant X8;transcript_id=XM_006509159.5;extra_copy_number=0
CM058248.1	Liftoff	exon	32192633	32192699	.	-	.	ID=exon-XM_006509159.5-11;Parent=rna-XM_006509159.5;Dbxref=GeneID:330721,GenBank:XM_006509159.5,MGI:MGI:2142824;gbkey=mRNA;gene=Nek5;product=NIMA (never in mitosis gene a)-related expressed kinase 5%2C transcript variant X8;transcript_id=XM_006509159.5;extra_copy_number=0
CM058248.1	Liftoff	exon	32202857	32202939	.	-	.	ID=exon-XM_006509159.5-10;Parent=rna-XM_006509159.5;Dbxref=GeneID:330721,GenBank:XM_006509159.5,MGI:MGI:2142824;gbkey=mRNA;gene=Nek5;product=NIMA (never in mitosis gene a)-related expressed kinase 5%2C transcript variant X8;transcript_id=XM_006509159.5;extra_copy_number=0
CM058248.1	Liftoff	exon	32203016	32203216	.	-	.	ID=exon-XM_006509159.5-9;Parent=rna-XM_006509159.5;Dbxref=GeneID:330721,GenBank:XM_006509159.5,MGI:MGI:2142824;gbkey=mRNA;gene=Nek5;product=NIMA (never in mitosis gene a)-related expressed kinase 5%2C transcript variant X8;transcript_id=XM_006509159.5;extra_copy_number=0
CM058248.1	Liftoff	exon	32205073	32205127	.	-	.	ID=exon-XM_006509159.5-8;Parent=rna-XM_006509159.5;Dbxref=GeneID:330721,GenBank:XM_006509159.5,MGI:MGI:2142824;gbkey=mRNA;gene=Nek5;product=NIMA (never in mitosis gene a)-related expressed kinase 5%2C transcript variant X8;transcript_id=XM_006509159.5;extra_copy_number=0
CM058248.1	Liftoff	exon	32206340	32206426	.	-	.	ID=exon-XM_006509159.5-7;Parent=rna-XM_006509159.5;Dbxref=GeneID:330721,GenBank:XM_006509159.5,MGI:MGI:2142824;gbkey=mRNA;gene=Nek5;product=NIMA (never in mitosis gene a)-related expressed kinase 5%2C transcript variant X8;transcript_id=XM_006509159.5;extra_copy_number=0
CM058248.1	Liftoff	exon	32208808	32208878	.	-	.	ID=exon-XM_006509159.5-6;Parent=rna-XM_006509159.5;Dbxref=GeneID:330721,GenBank:XM_006509159.5,MGI:MGI:2142824;gbkey=mRNA;gene=Nek5;product=NIMA (never in mitosis gene a)-related expressed kinase 5%2C transcript variant X8;transcript_id=XM_006509159.5;extra_copy_number=0
CM058248.1	Liftoff	exon	32208954	32209037	.	-	.	ID=exon-XM_006509159.5-5;Parent=rna-XM_006509159.5;Dbxref=GeneID:330721,GenBank:XM_006509159.5,MGI:MGI:2142824;gbkey=mRNA;gene=Nek5;product=NIMA (never in mitosis gene a)-related expressed kinase 5%2C transcript variant X8;transcript_id=XM_006509159.5;extra_copy_number=0
CM058248.1	Liftoff	exon	32213920	32214017	.	-	.	ID=exon-XM_006509159.5-4;Parent=rna-XM_006509159.5;Dbxref=GeneID:330721,GenBank:XM_006509159.5,MGI:MGI:2142824;gbkey=mRNA;gene=Nek5;product=NIMA (never in mitosis gene a)-related expressed kinase 5%2C transcript variant X8;transcript_id=XM_006509159.5;extra_copy_number=0
CM058248.1	Liftoff	exon	32215962	32216046	.	-	.	ID=exon-XM_006509159.5-3;Parent=rna-XM_006509159.5;Dbxref=GeneID:330721,GenBank:XM_006509159.5,MGI:MGI:2142824;gbkey=mRNA;gene=Nek5;product=NIMA (never in mitosis gene a)-related expressed kinase 5%2C transcript variant X8;transcript_id=XM_006509159.5;extra_copy_number=0
CM058248.1	Liftoff	exon	32218723	32218860	.	-	.	ID=exon-XM_006509159.5-2;Parent=rna-XM_006509159.5;Dbxref=GeneID:330721,GenBank:XM_006509159.5,MGI:MGI:2142824;gbkey=mRNA;gene=Nek5;product=NIMA (never in mitosis gene a)-related expressed kinase 5%2C transcript variant X8;transcript_id=XM_006509159.5;extra_copy_number=0
CM058248.1	Liftoff	exon	32220167	32220602	.	-	.	ID=exon-XM_006509159.5-1;Parent=rna-XM_006509159.5;Dbxref=GeneID:330721,GenBank:XM_006509159.5,MGI:MGI:2142824;gbkey=mRNA;gene=Nek5;product=NIMA (never in mitosis gene a)-related expressed kinase 5%2C transcript variant X8;transcript_id=XM_006509159.5;extra_copy_number=0
CM058248.1	Liftoff	CDS	32173569	32173740	.	-	.	ID=cds-XP_006509222.1;Parent=rna-XM_006509159.5;Dbxref=GeneID:330721,GenBank:XP_006509222.1,MGI:MGI:2142824;Name=XP_006509222.1;gbkey=CDS;gene=Nek5;product=serine/threonine-protein kinase Nek5 isoform X8;protein_id=XP_006509222.1;extra_copy_number=0
CM058248.1	Liftoff	CDS	32174257	32174365	.	-	.	ID=cds-XP_006509222.1;Parent=rna-XM_006509159.5;Dbxref=GeneID:330721,GenBank:XP_006509222.1,MGI:MGI:2142824;Name=XP_006509222.1;gbkey=CDS;gene=Nek5;product=serine/threonine-protein kinase Nek5 isoform X8;protein_id=XP_006509222.1;extra_copy_number=0
CM058248.1	Liftoff	CDS	32178504	32178638	.	-	.	ID=cds-XP_006509222.1;Parent=rna-XM_006509159.5;Dbxref=GeneID:330721,GenBank:XP_006509222.1,MGI:MGI:2142824;Name=XP_006509222.1;gbkey=CDS;gene=Nek5;product=serine/threonine-protein kinase Nek5 isoform X8;protein_id=XP_006509222.1;extra_copy_number=0
CM058248.1	Liftoff	CDS	32180632	32180757	.	-	.	ID=cds-XP_006509222.1;Parent=rna-XM_006509159.5;Dbxref=GeneID:330721,GenBank:XP_006509222.1,MGI:MGI:2142824;Name=XP_006509222.1;gbkey=CDS;gene=Nek5;product=serine/threonine-protein kinase Nek5 isoform X8;protein_id=XP_006509222.1;extra_copy_number=0
CM058248.1	Liftoff	CDS	32183978	32184104	.	-	.	ID=cds-XP_006509222.1;Parent=rna-XM_006509159.5;Dbxref=GeneID:330721,GenBank:XP_006509222.1,MGI:MGI:2142824;Name=XP_006509222.1;gbkey=CDS;gene=Nek5;product=serine/threonine-protein kinase Nek5 isoform X8;protein_id=XP_006509222.1;extra_copy_number=0
CM058248.1	Liftoff	CDS	32185656	32185724	.	-	.	ID=cds-XP_006509222.1;Parent=rna-XM_006509159.5;Dbxref=GeneID:330721,GenBank:XP_006509222.1,MGI:MGI:2142824;Name=XP_006509222.1;gbkey=CDS;gene=Nek5;product=serine/threonine-protein kinase Nek5 isoform X8;protein_id=XP_006509222.1;extra_copy_number=0
CM058248.1	Liftoff	CDS	32190384	32190470	.	-	.	ID=cds-XP_006509222.1;Parent=rna-XM_006509159.5;Dbxref=GeneID:330721,GenBank:XP_006509222.1,MGI:MGI:2142824;Name=XP_006509222.1;gbkey=CDS;gene=Nek5;product=serine/threonine-protein kinase Nek5 isoform X8;protein_id=XP_006509222.1;extra_copy_number=0
CM058248.1	Liftoff	CDS	32191905	32192021	.	-	.	ID=cds-XP_006509222.1;Parent=rna-XM_006509159.5;Dbxref=GeneID:330721,GenBank:XP_006509222.1,MGI:MGI:2142824;Name=XP_006509222.1;gbkey=CDS;gene=Nek5;product=serine/threonine-protein kinase Nek5 isoform X8;protein_id=XP_006509222.1;extra_copy_number=0
CM058248.1	Liftoff	CDS	32192633	32192699	.	-	.	ID=cds-XP_006509222.1;Parent=rna-XM_006509159.5;Dbxref=GeneID:330721,GenBank:XP_006509222.1,MGI:MGI:2142824;Name=XP_006509222.1;gbkey=CDS;gene=Nek5;product=serine/threonine-protein kinase Nek5 isoform X8;protein_id=XP_006509222.1;extra_copy_number=0
CM058248.1	Liftoff	CDS	32202857	32202939	.	-	.	ID=cds-XP_006509222.1;Parent=rna-XM_006509159.5;Dbxref=GeneID:330721,GenBank:XP_006509222.1,MGI:MGI:2142824;Name=XP_006509222.1;gbkey=CDS;gene=Nek5;product=serine/threonine-protein kinase Nek5 isoform X8;protein_id=XP_006509222.1;extra_copy_number=0
CM058248.1	Liftoff	CDS	32203016	32203216	.	-	.	ID=cds-XP_006509222.1;Parent=rna-XM_006509159.5;Dbxref=GeneID:330721,GenBank:XP_006509222.1,MGI:MGI:2142824;Name=XP_006509222.1;gbkey=CDS;gene=Nek5;product=serine/threonine-protein kinase Nek5 isoform X8;protein_id=XP_006509222.1;extra_copy_number=0
CM058248.1	Liftoff	CDS	32205073	32205127	.	-	.	ID=cds-XP_006509222.1;Parent=rna-XM_006509159.5;Dbxref=GeneID:330721,GenBank:XP_006509222.1,MGI:MGI:2142824;Name=XP_006509222.1;gbkey=CDS;gene=Nek5;product=serine/threonine-protein kinase Nek5 isoform X8;protein_id=XP_006509222.1;extra_copy_number=0
CM058248.1	Liftoff	CDS	32206340	32206426	.	-	.	ID=cds-XP_006509222.1;Parent=rna-XM_006509159.5;Dbxref=GeneID:330721,GenBank:XP_006509222.1,MGI:MGI:2142824;Name=XP_006509222.1;gbkey=CDS;gene=Nek5;product=serine/threonine-protein kinase Nek5 isoform X8;protein_id=XP_006509222.1;extra_copy_number=0
CM058248.1	Liftoff	CDS	32208808	32208878	.	-	.	ID=cds-XP_006509222.1;Parent=rna-XM_006509159.5;Dbxref=GeneID:330721,GenBank:XP_006509222.1,MGI:MGI:2142824;Name=XP_006509222.1;gbkey=CDS;gene=Nek5;product=serine/threonine-protein kinase Nek5 isoform X8;protein_id=XP_006509222.1;extra_copy_number=0
CM058248.1	Liftoff	CDS	32208954	32209037	.	-	.	ID=cds-XP_006509222.1;Parent=rna-XM_006509159.5;Dbxref=GeneID:330721,GenBank:XP_006509222.1,MGI:MGI:2142824;Name=XP_006509222.1;gbkey=CDS;gene=Nek5;product=serine/threonine-protein kinase Nek5 isoform X8;protein_id=XP_006509222.1;extra_copy_number=0
CM058248.1	Liftoff	CDS	32213920	32214017	.	-	.	ID=cds-XP_006509222.1;Parent=rna-XM_006509159.5;Dbxref=GeneID:330721,GenBank:XP_006509222.1,MGI:MGI:2142824;Name=XP_006509222.1;gbkey=CDS;gene=Nek5;product=serine/threonine-protein kinase Nek5 isoform X8;protein_id=XP_006509222.1;extra_copy_number=0
CM058248.1	Liftoff	CDS	32215962	32216046	.	-	.	ID=cds-XP_006509222.1;Parent=rna-XM_006509159.5;Dbxref=GeneID:330721,GenBank:XP_006509222.1,MGI:MGI:2142824;Name=XP_006509222.1;gbkey=CDS;gene=Nek5;product=serine/threonine-protein kinase Nek5 isoform X8;protein_id=XP_006509222.1;extra_copy_number=0
CM058248.1	Liftoff	CDS	32218723	32218839	.	-	.	ID=cds-XP_006509222.1;Parent=rna-XM_006509159.5;Dbxref=GeneID:330721,GenBank:XP_006509222.1,MGI:MGI:2142824;Name=XP_006509222.1;gbkey=CDS;gene=Nek5;product=serine/threonine-protein kinase Nek5 isoform X8;protein_id=XP_006509222.1;extra_copy_number=0
CM058248.1	Liftoff	mRNA	32172929	32220603	.	-	.	ID=rna-XM_017312863.3;Parent=gene-Nek5;Dbxref=GeneID:330721,GenBank:XM_017312863.3,MGI:MGI:2142824;Name=XM_017312863.3;gbkey=mRNA;gene=Nek5;model_evidence=Supporting evidence includes similarity to: 4 ESTs%2C 6 long SRA reads%2C and 100%25 coverage of the annotated genomic feature by RNAseq alignments%2C including 6 samples with support for all annotated introns;product=NIMA (never in mitosis gene a)-related expressed kinase 5%2C transcript variant X7;transcript_id=XM_017312863.3;matches_ref_protein=True;valid_ORF=True;extra_copy_number=0
CM058248.1	Liftoff	exon	32172929	32173740	.	-	.	ID=exon-XM_017312863.3-19;Parent=rna-XM_017312863.3;Dbxref=GeneID:330721,GenBank:XM_017312863.3,MGI:MGI:2142824;gbkey=mRNA;gene=Nek5;product=NIMA (never in mitosis gene a)-related expressed kinase 5%2C transcript variant X7;transcript_id=XM_017312863.3;extra_copy_number=0
CM058248.1	Liftoff	exon	32174257	32174368	.	-	.	ID=exon-XM_017312863.3-18;Parent=rna-XM_017312863.3;Dbxref=GeneID:330721,GenBank:XM_017312863.3,MGI:MGI:2142824;gbkey=mRNA;gene=Nek5;product=NIMA (never in mitosis gene a)-related expressed kinase 5%2C transcript variant X7;transcript_id=XM_017312863.3;extra_copy_number=0
CM058248.1	Liftoff	exon	32178504	32178638	.	-	.	ID=exon-XM_017312863.3-17;Parent=rna-XM_017312863.3;Dbxref=GeneID:330721,GenBank:XM_017312863.3,MGI:MGI:2142824;gbkey=mRNA;gene=Nek5;product=NIMA (never in mitosis gene a)-related expressed kinase 5%2C transcript variant X7;transcript_id=XM_017312863.3;extra_copy_number=0
CM058248.1	Liftoff	exon	32180632	32180757	.	-	.	ID=exon-XM_017312863.3-16;Parent=rna-XM_017312863.3;Dbxref=GeneID:330721,GenBank:XM_017312863.3,MGI:MGI:2142824;gbkey=mRNA;gene=Nek5;product=NIMA (never in mitosis gene a)-related expressed kinase 5%2C transcript variant X7;transcript_id=XM_017312863.3;extra_copy_number=0
CM058248.1	Liftoff	exon	32183978	32184104	.	-	.	ID=exon-XM_017312863.3-15;Parent=rna-XM_017312863.3;Dbxref=GeneID:330721,GenBank:XM_017312863.3,MGI:MGI:2142824;gbkey=mRNA;gene=Nek5;product=NIMA (never in mitosis gene a)-related expressed kinase 5%2C transcript variant X7;transcript_id=XM_017312863.3;extra_copy_number=0
CM058248.1	Liftoff	exon	32185656	32185724	.	-	.	ID=exon-XM_017312863.3-14;Parent=rna-XM_017312863.3;Dbxref=GeneID:330721,GenBank:XM_017312863.3,MGI:MGI:2142824;gbkey=mRNA;gene=Nek5;product=NIMA (never in mitosis gene a)-related expressed kinase 5%2C transcript variant X7;transcript_id=XM_017312863.3;extra_copy_number=0
CM058248.1	Liftoff	exon	32190384	32190470	.	-	.	ID=exon-XM_017312863.3-13;Parent=rna-XM_017312863.3;Dbxref=GeneID:330721,GenBank:XM_017312863.3,MGI:MGI:2142824;gbkey=mRNA;gene=Nek5;product=NIMA (never in mitosis gene a)-related expressed kinase 5%2C transcript variant X7;transcript_id=XM_017312863.3;extra_copy_number=0
CM058248.1	Liftoff	exon	32191905	32192021	.	-	.	ID=exon-XM_017312863.3-12;Parent=rna-XM_017312863.3;Dbxref=GeneID:330721,GenBank:XM_017312863.3,MGI:MGI:2142824;gbkey=mRNA;gene=Nek5;product=NIMA (never in mitosis gene a)-related expressed kinase 5%2C transcript variant X7;transcript_id=XM_017312863.3;extra_copy_number=0
CM058248.1	Liftoff	exon	32192633	32192699	.	-	.	ID=exon-XM_017312863.3-11;Parent=rna-XM_017312863.3;Dbxref=GeneID:330721,GenBank:XM_017312863.3,MGI:MGI:2142824;gbkey=mRNA;gene=Nek5;product=NIMA (never in mitosis gene a)-related expressed kinase 5%2C transcript variant X7;transcript_id=XM_017312863.3;extra_copy_number=0
CM058248.1	Liftoff	exon	32202857	32202939	.	-	.	ID=exon-XM_017312863.3-10;Parent=rna-XM_017312863.3;Dbxref=GeneID:330721,GenBank:XM_017312863.3,MGI:MGI:2142824;gbkey=mRNA;gene=Nek5;product=NIMA (never in mitosis gene a)-related expressed kinase 5%2C transcript variant X7;transcript_id=XM_017312863.3;extra_copy_number=0
CM058248.1	Liftoff	exon	32203016	32203216	.	-	.	ID=exon-XM_017312863.3-9;Parent=rna-XM_017312863.3;Dbxref=GeneID:330721,GenBank:XM_017312863.3,MGI:MGI:2142824;gbkey=mRNA;gene=Nek5;product=NIMA (never in mitosis gene a)-related expressed kinase 5%2C transcript variant X7;transcript_id=XM_017312863.3;extra_copy_number=0
CM058248.1	Liftoff	exon	32205073	32205127	.	-	.	ID=exon-XM_017312863.3-8;Parent=rna-XM_017312863.3;Dbxref=GeneID:330721,GenBank:XM_017312863.3,MGI:MGI:2142824;gbkey=mRNA;gene=Nek5;product=NIMA (never in mitosis gene a)-related expressed kinase 5%2C transcript variant X7;transcript_id=XM_017312863.3;extra_copy_number=0
CM058248.1	Liftoff	exon	32206340	32206426	.	-	.	ID=exon-XM_017312863.3-7;Parent=rna-XM_017312863.3;Dbxref=GeneID:330721,GenBank:XM_017312863.3,MGI:MGI:2142824;gbkey=mRNA;gene=Nek5;product=NIMA (never in mitosis gene a)-related expressed kinase 5%2C transcript variant X7;transcript_id=XM_017312863.3;extra_copy_number=0
CM058248.1	Liftoff	exon	32208808	32208878	.	-	.	ID=exon-XM_017312863.3-6;Parent=rna-XM_017312863.3;Dbxref=GeneID:330721,GenBank:XM_017312863.3,MGI:MGI:2142824;gbkey=mRNA;gene=Nek5;product=NIMA (never in mitosis gene a)-related expressed kinase 5%2C transcript variant X7;transcript_id=XM_017312863.3;extra_copy_number=0
CM058248.1	Liftoff	exon	32208954	32209037	.	-	.	ID=exon-XM_017312863.3-5;Parent=rna-XM_017312863.3;Dbxref=GeneID:330721,GenBank:XM_017312863.3,MGI:MGI:2142824;gbkey=mRNA;gene=Nek5;product=NIMA (never in mitosis gene a)-related expressed kinase 5%2C transcript variant X7;transcript_id=XM_017312863.3;extra_copy_number=0
CM058248.1	Liftoff	exon	32213920	32214017	.	-	.	ID=exon-XM_017312863.3-4;Parent=rna-XM_017312863.3;Dbxref=GeneID:330721,GenBank:XM_017312863.3,MGI:MGI:2142824;gbkey=mRNA;gene=Nek5;product=NIMA (never in mitosis gene a)-related expressed kinase 5%2C transcript variant X7;transcript_id=XM_017312863.3;extra_copy_number=0
CM058248.1	Liftoff	exon	32215962	32216046	.	-	.	ID=exon-XM_017312863.3-3;Parent=rna-XM_017312863.3;Dbxref=GeneID:330721,GenBank:XM_017312863.3,MGI:MGI:2142824;gbkey=mRNA;gene=Nek5;product=NIMA (never in mitosis gene a)-related expressed kinase 5%2C transcript variant X7;transcript_id=XM_017312863.3;extra_copy_number=0
CM058248.1	Liftoff	exon	32218723	32218860	.	-	.	ID=exon-XM_017312863.3-2;Parent=rna-XM_017312863.3;Dbxref=GeneID:330721,GenBank:XM_017312863.3,MGI:MGI:2142824;gbkey=mRNA;gene=Nek5;product=NIMA (never in mitosis gene a)-related expressed kinase 5%2C transcript variant X7;transcript_id=XM_017312863.3;extra_copy_number=0
CM058248.1	Liftoff	exon	32220167	32220603	.	-	.	ID=exon-XM_017312863.3-1;Parent=rna-XM_017312863.3;Dbxref=GeneID:330721,GenBank:XM_017312863.3,MGI:MGI:2142824;gbkey=mRNA;gene=Nek5;product=NIMA (never in mitosis gene a)-related expressed kinase 5%2C transcript variant X7;transcript_id=XM_017312863.3;extra_copy_number=0
CM058248.1	Liftoff	CDS	32173569	32173740	.	-	.	ID=cds-XP_017168352.1;Parent=rna-XM_017312863.3;Dbxref=GeneID:330721,GenBank:XP_017168352.1,MGI:MGI:2142824;Name=XP_017168352.1;gbkey=CDS;gene=Nek5;product=serine/threonine-protein kinase Nek5 isoform X7;protein_id=XP_017168352.1;extra_copy_number=0
CM058248.1	Liftoff	CDS	32174257	32174368	.	-	.	ID=cds-XP_017168352.1;Parent=rna-XM_017312863.3;Dbxref=GeneID:330721,GenBank:XP_017168352.1,MGI:MGI:2142824;Name=XP_017168352.1;gbkey=CDS;gene=Nek5;product=serine/threonine-protein kinase Nek5 isoform X7;protein_id=XP_017168352.1;extra_copy_number=0
CM058248.1	Liftoff	CDS	32178504	32178638	.	-	.	ID=cds-XP_017168352.1;Parent=rna-XM_017312863.3;Dbxref=GeneID:330721,GenBank:XP_017168352.1,MGI:MGI:2142824;Name=XP_017168352.1;gbkey=CDS;gene=Nek5;product=serine/threonine-protein kinase Nek5 isoform X7;protein_id=XP_017168352.1;extra_copy_number=0
CM058248.1	Liftoff	CDS	32180632	32180757	.	-	.	ID=cds-XP_017168352.1;Parent=rna-XM_017312863.3;Dbxref=GeneID:330721,GenBank:XP_017168352.1,MGI:MGI:2142824;Name=XP_017168352.1;gbkey=CDS;gene=Nek5;product=serine/threonine-protein kinase Nek5 isoform X7;protein_id=XP_017168352.1;extra_copy_number=0
CM058248.1	Liftoff	CDS	32183978	32184104	.	-	.	ID=cds-XP_017168352.1;Parent=rna-XM_017312863.3;Dbxref=GeneID:330721,GenBank:XP_017168352.1,MGI:MGI:2142824;Name=XP_017168352.1;gbkey=CDS;gene=Nek5;product=serine/threonine-protein kinase Nek5 isoform X7;protein_id=XP_017168352.1;extra_copy_number=0
CM058248.1	Liftoff	CDS	32185656	32185724	.	-	.	ID=cds-XP_017168352.1;Parent=rna-XM_017312863.3;Dbxref=GeneID:330721,GenBank:XP_017168352.1,MGI:MGI:2142824;Name=XP_017168352.1;gbkey=CDS;gene=Nek5;product=serine/threonine-protein kinase Nek5 isoform X7;protein_id=XP_017168352.1;extra_copy_number=0
CM058248.1	Liftoff	CDS	32190384	32190470	.	-	.	ID=cds-XP_017168352.1;Parent=rna-XM_017312863.3;Dbxref=GeneID:330721,GenBank:XP_017168352.1,MGI:MGI:2142824;Name=XP_017168352.1;gbkey=CDS;gene=Nek5;product=serine/threonine-protein kinase Nek5 isoform X7;protein_id=XP_017168352.1;extra_copy_number=0
CM058248.1	Liftoff	CDS	32191905	32192021	.	-	.	ID=cds-XP_017168352.1;Parent=rna-XM_017312863.3;Dbxref=GeneID:330721,GenBank:XP_017168352.1,MGI:MGI:2142824;Name=XP_017168352.1;gbkey=CDS;gene=Nek5;product=serine/threonine-protein kinase Nek5 isoform X7;protein_id=XP_017168352.1;extra_copy_number=0
CM058248.1	Liftoff	CDS	32192633	32192699	.	-	.	ID=cds-XP_017168352.1;Parent=rna-XM_017312863.3;Dbxref=GeneID:330721,GenBank:XP_017168352.1,MGI:MGI:2142824;Name=XP_017168352.1;gbkey=CDS;gene=Nek5;product=serine/threonine-protein kinase Nek5 isoform X7;protein_id=XP_017168352.1;extra_copy_number=0
CM058248.1	Liftoff	CDS	32202857	32202939	.	-	.	ID=cds-XP_017168352.1;Parent=rna-XM_017312863.3;Dbxref=GeneID:330721,GenBank:XP_017168352.1,MGI:MGI:2142824;Name=XP_017168352.1;gbkey=CDS;gene=Nek5;product=serine/threonine-protein kinase Nek5 isoform X7;protein_id=XP_017168352.1;extra_copy_number=0
CM058248.1	Liftoff	CDS	32203016	32203216	.	-	.	ID=cds-XP_017168352.1;Parent=rna-XM_017312863.3;Dbxref=GeneID:330721,GenBank:XP_017168352.1,MGI:MGI:2142824;Name=XP_017168352.1;gbkey=CDS;gene=Nek5;product=serine/threonine-protein kinase Nek5 isoform X7;protein_id=XP_017168352.1;extra_copy_number=0
CM058248.1	Liftoff	CDS	32205073	32205127	.	-	.	ID=cds-XP_017168352.1;Parent=rna-XM_017312863.3;Dbxref=GeneID:330721,GenBank:XP_017168352.1,MGI:MGI:2142824;Name=XP_017168352.1;gbkey=CDS;gene=Nek5;product=serine/threonine-protein kinase Nek5 isoform X7;protein_id=XP_017168352.1;extra_copy_number=0
CM058248.1	Liftoff	CDS	32206340	32206426	.	-	.	ID=cds-XP_017168352.1;Parent=rna-XM_017312863.3;Dbxref=GeneID:330721,GenBank:XP_017168352.1,MGI:MGI:2142824;Name=XP_017168352.1;gbkey=CDS;gene=Nek5;product=serine/threonine-protein kinase Nek5 isoform X7;protein_id=XP_017168352.1;extra_copy_number=0
CM058248.1	Liftoff	CDS	32208808	32208878	.	-	.	ID=cds-XP_017168352.1;Parent=rna-XM_017312863.3;Dbxref=GeneID:330721,GenBank:XP_017168352.1,MGI:MGI:2142824;Name=XP_017168352.1;gbkey=CDS;gene=Nek5;product=serine/threonine-protein kinase Nek5 isoform X7;protein_id=XP_017168352.1;extra_copy_number=0
CM058248.1	Liftoff	CDS	32208954	32209037	.	-	.	ID=cds-XP_017168352.1;Parent=rna-XM_017312863.3;Dbxref=GeneID:330721,GenBank:XP_017168352.1,MGI:MGI:2142824;Name=XP_017168352.1;gbkey=CDS;gene=Nek5;product=serine/threonine-protein kinase Nek5 isoform X7;protein_id=XP_017168352.1;extra_copy_number=0
CM058248.1	Liftoff	CDS	32213920	32214017	.	-	.	ID=cds-XP_017168352.1;Parent=rna-XM_017312863.3;Dbxref=GeneID:330721,GenBank:XP_017168352.1,MGI:MGI:2142824;Name=XP_017168352.1;gbkey=CDS;gene=Nek5;product=serine/threonine-protein kinase Nek5 isoform X7;protein_id=XP_017168352.1;extra_copy_number=0
CM058248.1	Liftoff	CDS	32215962	32216046	.	-	.	ID=cds-XP_017168352.1;Parent=rna-XM_017312863.3;Dbxref=GeneID:330721,GenBank:XP_017168352.1,MGI:MGI:2142824;Name=XP_017168352.1;gbkey=CDS;gene=Nek5;product=serine/threonine-protein kinase Nek5 isoform X7;protein_id=XP_017168352.1;extra_copy_number=0
CM058248.1	Liftoff	CDS	32218723	32218839	.	-	.	ID=cds-XP_017168352.1;Parent=rna-XM_017312863.3;Dbxref=GeneID:330721,GenBank:XP_017168352.1,MGI:MGI:2142824;Name=XP_017168352.1;gbkey=CDS;gene=Nek5;product=serine/threonine-protein kinase Nek5 isoform X7;protein_id=XP_017168352.1;extra_copy_number=0
CM058248.1	Liftoff	mRNA	32175279	32220606	.	-	.	ID=rna-XM_011242147.3;Parent=gene-Nek5;Dbxref=GeneID:330721,GenBank:XM_011242147.3,MGI:MGI:2142824;Name=XM_011242147.3;gbkey=mRNA;gene=Nek5;model_evidence=Supporting evidence includes similarity to: 5 ESTs%2C 5 long SRA reads%2C and 100%25 coverage of the annotated genomic feature by RNAseq alignments%2C including 1 sample with support for all annotated introns;product=NIMA (never in mitosis gene a)-related expressed kinase 5%2C transcript variant X10;transcript_id=XM_011242147.3;matches_ref_protein=True;valid_ORF=True;extra_copy_number=0
CM058248.1	Liftoff	exon	32175279	32176570	.	-	.	ID=exon-XM_011242147.3-19;Parent=rna-XM_011242147.3;Dbxref=GeneID:330721,GenBank:XM_011242147.3,MGI:MGI:2142824;gbkey=mRNA;gene=Nek5;product=NIMA (never in mitosis gene a)-related expressed kinase 5%2C transcript variant X10;transcript_id=XM_011242147.3;extra_copy_number=0
CM058248.1	Liftoff	exon	32178504	32178638	.	-	.	ID=exon-XM_011242147.3-18;Parent=rna-XM_011242147.3;Dbxref=GeneID:330721,GenBank:XM_011242147.3,MGI:MGI:2142824;gbkey=mRNA;gene=Nek5;product=NIMA (never in mitosis gene a)-related expressed kinase 5%2C transcript variant X10;transcript_id=XM_011242147.3;extra_copy_number=0
CM058248.1	Liftoff	exon	32180632	32180757	.	-	.	ID=exon-XM_011242147.3-17;Parent=rna-XM_011242147.3;Dbxref=GeneID:330721,GenBank:XM_011242147.3,MGI:MGI:2142824;gbkey=mRNA;gene=Nek5;product=NIMA (never in mitosis gene a)-related expressed kinase 5%2C transcript variant X10;transcript_id=XM_011242147.3;extra_copy_number=0
CM058248.1	Liftoff	exon	32183978	32184104	.	-	.	ID=exon-XM_011242147.3-16;Parent=rna-XM_011242147.3;Dbxref=GeneID:330721,GenBank:XM_011242147.3,MGI:MGI:2142824;gbkey=mRNA;gene=Nek5;product=NIMA (never in mitosis gene a)-related expressed kinase 5%2C transcript variant X10;transcript_id=XM_011242147.3;extra_copy_number=0
CM058248.1	Liftoff	exon	32185656	32185724	.	-	.	ID=exon-XM_011242147.3-15;Parent=rna-XM_011242147.3;Dbxref=GeneID:330721,GenBank:XM_011242147.3,MGI:MGI:2142824;gbkey=mRNA;gene=Nek5;product=NIMA (never in mitosis gene a)-related expressed kinase 5%2C transcript variant X10;transcript_id=XM_011242147.3;extra_copy_number=0
CM058248.1	Liftoff	exon	32189382	32189474	.	-	.	ID=exon-XM_011242147.3-14;Parent=rna-XM_011242147.3;Dbxref=GeneID:330721,GenBank:XM_011242147.3,MGI:MGI:2142824;gbkey=mRNA;gene=Nek5;product=NIMA (never in mitosis gene a)-related expressed kinase 5%2C transcript variant X10;transcript_id=XM_011242147.3;extra_copy_number=0
CM058248.1	Liftoff	exon	32190384	32190470	.	-	.	ID=exon-XM_011242147.3-13;Parent=rna-XM_011242147.3;Dbxref=GeneID:330721,GenBank:XM_011242147.3,MGI:MGI:2142824;gbkey=mRNA;gene=Nek5;product=NIMA (never in mitosis gene a)-related expressed kinase 5%2C transcript variant X10;transcript_id=XM_011242147.3;extra_copy_number=0
CM058248.1	Liftoff	exon	32191905	32192021	.	-	.	ID=exon-XM_011242147.3-12;Parent=rna-XM_011242147.3;Dbxref=GeneID:330721,GenBank:XM_011242147.3,MGI:MGI:2142824;gbkey=mRNA;gene=Nek5;product=NIMA (never in mitosis gene a)-related expressed kinase 5%2C transcript variant X10;transcript_id=XM_011242147.3;extra_copy_number=0
CM058248.1	Liftoff	exon	32192633	32192699	.	-	.	ID=exon-XM_011242147.3-11;Parent=rna-XM_011242147.3;Dbxref=GeneID:330721,GenBank:XM_011242147.3,MGI:MGI:2142824;gbkey=mRNA;gene=Nek5;product=NIMA (never in mitosis gene a)-related expressed kinase 5%2C transcript variant X10;transcript_id=XM_011242147.3;extra_copy_number=0
CM058248.1	Liftoff	exon	32202857	32202939	.	-	.	ID=exon-XM_011242147.3-10;Parent=rna-XM_011242147.3;Dbxref=GeneID:330721,GenBank:XM_011242147.3,MGI:MGI:2142824;gbkey=mRNA;gene=Nek5;product=NIMA (never in mitosis gene a)-related expressed kinase 5%2C transcript variant X10;transcript_id=XM_011242147.3;extra_copy_number=0
CM058248.1	Liftoff	exon	32203016	32203216	.	-	.	ID=exon-XM_011242147.3-9;Parent=rna-XM_011242147.3;Dbxref=GeneID:330721,GenBank:XM_011242147.3,MGI:MGI:2142824;gbkey=mRNA;gene=Nek5;product=NIMA (never in mitosis gene a)-related expressed kinase 5%2C transcript variant X10;transcript_id=XM_011242147.3;extra_copy_number=0
CM058248.1	Liftoff	exon	32205073	32205127	.	-	.	ID=exon-XM_011242147.3-8;Parent=rna-XM_011242147.3;Dbxref=GeneID:330721,GenBank:XM_011242147.3,MGI:MGI:2142824;gbkey=mRNA;gene=Nek5;product=NIMA (never in mitosis gene a)-related expressed kinase 5%2C transcript variant X10;transcript_id=XM_011242147.3;extra_copy_number=0
CM058248.1	Liftoff	exon	32206340	32206426	.	-	.	ID=exon-XM_011242147.3-7;Parent=rna-XM_011242147.3;Dbxref=GeneID:330721,GenBank:XM_011242147.3,MGI:MGI:2142824;gbkey=mRNA;gene=Nek5;product=NIMA (never in mitosis gene a)-related expressed kinase 5%2C transcript variant X10;transcript_id=XM_011242147.3;extra_copy_number=0
CM058248.1	Liftoff	exon	32208808	32208878	.	-	.	ID=exon-XM_011242147.3-6;Parent=rna-XM_011242147.3;Dbxref=GeneID:330721,GenBank:XM_011242147.3,MGI:MGI:2142824;gbkey=mRNA;gene=Nek5;product=NIMA (never in mitosis gene a)-related expressed kinase 5%2C transcript variant X10;transcript_id=XM_011242147.3;extra_copy_number=0
CM058248.1	Liftoff	exon	32208954	32209037	.	-	.	ID=exon-XM_011242147.3-5;Parent=rna-XM_011242147.3;Dbxref=GeneID:330721,GenBank:XM_011242147.3,MGI:MGI:2142824;gbkey=mRNA;gene=Nek5;product=NIMA (never in mitosis gene a)-related expressed kinase 5%2C transcript variant X10;transcript_id=XM_011242147.3;extra_copy_number=0
CM058248.1	Liftoff	exon	32213920	32214017	.	-	.	ID=exon-XM_011242147.3-4;Parent=rna-XM_011242147.3;Dbxref=GeneID:330721,GenBank:XM_011242147.3,MGI:MGI:2142824;gbkey=mRNA;gene=Nek5;product=NIMA (never in mitosis gene a)-related expressed kinase 5%2C transcript variant X10;transcript_id=XM_011242147.3;extra_copy_number=0
CM058248.1	Liftoff	exon	32215962	32216046	.	-	.	ID=exon-XM_011242147.3-3;Parent=rna-XM_011242147.3;Dbxref=GeneID:330721,GenBank:XM_011242147.3,MGI:MGI:2142824;gbkey=mRNA;gene=Nek5;product=NIMA (never in mitosis gene a)-related expressed kinase 5%2C transcript variant X10;transcript_id=XM_011242147.3;extra_copy_number=0
CM058248.1	Liftoff	exon	32218723	32218860	.	-	.	ID=exon-XM_011242147.3-2;Parent=rna-XM_011242147.3;Dbxref=GeneID:330721,GenBank:XM_011242147.3,MGI:MGI:2142824;gbkey=mRNA;gene=Nek5;product=NIMA (never in mitosis gene a)-related expressed kinase 5%2C transcript variant X10;transcript_id=XM_011242147.3;extra_copy_number=0
CM058248.1	Liftoff	exon	32220167	32220606	.	-	.	ID=exon-XM_011242147.3-1;Parent=rna-XM_011242147.3;Dbxref=GeneID:330721,GenBank:XM_011242147.3,MGI:MGI:2142824;gbkey=mRNA;gene=Nek5;product=NIMA (never in mitosis gene a)-related expressed kinase 5%2C transcript variant X10;transcript_id=XM_011242147.3;extra_copy_number=0
CM058248.1	Liftoff	CDS	32176434	32176570	.	-	.	ID=cds-XP_011240449.1;Parent=rna-XM_011242147.3;Dbxref=GeneID:330721,GenBank:XP_011240449.1,MGI:MGI:2142824;Name=XP_011240449.1;gbkey=CDS;gene=Nek5;product=serine/threonine-protein kinase Nek5 isoform X10;protein_id=XP_011240449.1;extra_copy_number=0
CM058248.1	Liftoff	CDS	32178504	32178638	.	-	.	ID=cds-XP_011240449.1;Parent=rna-XM_011242147.3;Dbxref=GeneID:330721,GenBank:XP_011240449.1,MGI:MGI:2142824;Name=XP_011240449.1;gbkey=CDS;gene=Nek5;product=serine/threonine-protein kinase Nek5 isoform X10;protein_id=XP_011240449.1;extra_copy_number=0
CM058248.1	Liftoff	CDS	32180632	32180757	.	-	.	ID=cds-XP_011240449.1;Parent=rna-XM_011242147.3;Dbxref=GeneID:330721,GenBank:XP_011240449.1,MGI:MGI:2142824;Name=XP_011240449.1;gbkey=CDS;gene=Nek5;product=serine/threonine-protein kinase Nek5 isoform X10;protein_id=XP_011240449.1;extra_copy_number=0
CM058248.1	Liftoff	CDS	32183978	32184104	.	-	.	ID=cds-XP_011240449.1;Parent=rna-XM_011242147.3;Dbxref=GeneID:330721,GenBank:XP_011240449.1,MGI:MGI:2142824;Name=XP_011240449.1;gbkey=CDS;gene=Nek5;product=serine/threonine-protein kinase Nek5 isoform X10;protein_id=XP_011240449.1;extra_copy_number=0
CM058248.1	Liftoff	CDS	32185656	32185724	.	-	.	ID=cds-XP_011240449.1;Parent=rna-XM_011242147.3;Dbxref=GeneID:330721,GenBank:XP_011240449.1,MGI:MGI:2142824;Name=XP_011240449.1;gbkey=CDS;gene=Nek5;product=serine/threonine-protein kinase Nek5 isoform X10;protein_id=XP_011240449.1;extra_copy_number=0
CM058248.1	Liftoff	CDS	32189382	32189474	.	-	.	ID=cds-XP_011240449.1;Parent=rna-XM_011242147.3;Dbxref=GeneID:330721,GenBank:XP_011240449.1,MGI:MGI:2142824;Name=XP_011240449.1;gbkey=CDS;gene=Nek5;product=serine/threonine-protein kinase Nek5 isoform X10;protein_id=XP_011240449.1;extra_copy_number=0
CM058248.1	Liftoff	CDS	32190384	32190470	.	-	.	ID=cds-XP_011240449.1;Parent=rna-XM_011242147.3;Dbxref=GeneID:330721,GenBank:XP_011240449.1,MGI:MGI:2142824;Name=XP_011240449.1;gbkey=CDS;gene=Nek5;product=serine/threonine-protein kinase Nek5 isoform X10;protein_id=XP_011240449.1;extra_copy_number=0
CM058248.1	Liftoff	CDS	32191905	32192021	.	-	.	ID=cds-XP_011240449.1;Parent=rna-XM_011242147.3;Dbxref=GeneID:330721,GenBank:XP_011240449.1,MGI:MGI:2142824;Name=XP_011240449.1;gbkey=CDS;gene=Nek5;product=serine/threonine-protein kinase Nek5 isoform X10;protein_id=XP_011240449.1;extra_copy_number=0
CM058248.1	Liftoff	CDS	32192633	32192699	.	-	.	ID=cds-XP_011240449.1;Parent=rna-XM_011242147.3;Dbxref=GeneID:330721,GenBank:XP_011240449.1,MGI:MGI:2142824;Name=XP_011240449.1;gbkey=CDS;gene=Nek5;product=serine/threonine-protein kinase Nek5 isoform X10;protein_id=XP_011240449.1;extra_copy_number=0
CM058248.1	Liftoff	CDS	32202857	32202939	.	-	.	ID=cds-XP_011240449.1;Parent=rna-XM_011242147.3;Dbxref=GeneID:330721,GenBank:XP_011240449.1,MGI:MGI:2142824;Name=XP_011240449.1;gbkey=CDS;gene=Nek5;product=serine/threonine-protein kinase Nek5 isoform X10;protein_id=XP_011240449.1;extra_copy_number=0
CM058248.1	Liftoff	CDS	32203016	32203216	.	-	.	ID=cds-XP_011240449.1;Parent=rna-XM_011242147.3;Dbxref=GeneID:330721,GenBank:XP_011240449.1,MGI:MGI:2142824;Name=XP_011240449.1;gbkey=CDS;gene=Nek5;product=serine/threonine-protein kinase Nek5 isoform X10;protein_id=XP_011240449.1;extra_copy_number=0
CM058248.1	Liftoff	CDS	32205073	32205127	.	-	.	ID=cds-XP_011240449.1;Parent=rna-XM_011242147.3;Dbxref=GeneID:330721,GenBank:XP_011240449.1,MGI:MGI:2142824;Name=XP_011240449.1;gbkey=CDS;gene=Nek5;product=serine/threonine-protein kinase Nek5 isoform X10;protein_id=XP_011240449.1;extra_copy_number=0
CM058248.1	Liftoff	CDS	32206340	32206426	.	-	.	ID=cds-XP_011240449.1;Parent=rna-XM_011242147.3;Dbxref=GeneID:330721,GenBank:XP_011240449.1,MGI:MGI:2142824;Name=XP_011240449.1;gbkey=CDS;gene=Nek5;product=serine/threonine-protein kinase Nek5 isoform X10;protein_id=XP_011240449.1;extra_copy_number=0
CM058248.1	Liftoff	CDS	32208808	32208878	.	-	.	ID=cds-XP_011240449.1;Parent=rna-XM_011242147.3;Dbxref=GeneID:330721,GenBank:XP_011240449.1,MGI:MGI:2142824;Name=XP_011240449.1;gbkey=CDS;gene=Nek5;product=serine/threonine-protein kinase Nek5 isoform X10;protein_id=XP_011240449.1;extra_copy_number=0
CM058248.1	Liftoff	CDS	32208954	32209037	.	-	.	ID=cds-XP_011240449.1;Parent=rna-XM_011242147.3;Dbxref=GeneID:330721,GenBank:XP_011240449.1,MGI:MGI:2142824;Name=XP_011240449.1;gbkey=CDS;gene=Nek5;product=serine/threonine-protein kinase Nek5 isoform X10;protein_id=XP_011240449.1;extra_copy_number=0
CM058248.1	Liftoff	CDS	32213920	32214017	.	-	.	ID=cds-XP_011240449.1;Parent=rna-XM_011242147.3;Dbxref=GeneID:330721,GenBank:XP_011240449.1,MGI:MGI:2142824;Name=XP_011240449.1;gbkey=CDS;gene=Nek5;product=serine/threonine-protein kinase Nek5 isoform X10;protein_id=XP_011240449.1;extra_copy_number=0
CM058248.1	Liftoff	CDS	32215962	32216046	.	-	.	ID=cds-XP_011240449.1;Parent=rna-XM_011242147.3;Dbxref=GeneID:330721,GenBank:XP_011240449.1,MGI:MGI:2142824;Name=XP_011240449.1;gbkey=CDS;gene=Nek5;product=serine/threonine-protein kinase Nek5 isoform X10;protein_id=XP_011240449.1;extra_copy_number=0
CM058248.1	Liftoff	CDS	32218723	32218839	.	-	.	ID=cds-XP_011240449.1;Parent=rna-XM_011242147.3;Dbxref=GeneID:330721,GenBank:XP_011240449.1,MGI:MGI:2142824;Name=XP_011240449.1;gbkey=CDS;gene=Nek5;product=serine/threonine-protein kinase Nek5 isoform X10;protein_id=XP_011240449.1;extra_copy_number=0
CM058248.1	Liftoff	transcript	32168780	32220602	.	-	.	ID=rna-XR_003947310.2;Parent=gene-Nek5;Dbxref=GeneID:330721,GenBank:XR_003947310.2,MGI:MGI:2142824;Name=XR_003947310.2;gbkey=misc_RNA;gene=Nek5;model_evidence=Supporting evidence includes similarity to: 5 ESTs%2C 7 long SRA reads%2C and 100%25 coverage of the annotated genomic feature by RNAseq alignments%2C including 6 samples with support for all annotated introns;product=NIMA (never in mitosis gene a)-related expressed kinase 5%2C transcript variant X12;transcript_id=XR_003947310.2;extra_copy_number=0
CM058248.1	Liftoff	exon	32168780	32169259	.	-	.	ID=exon-XR_003947310.2-19;Parent=rna-XR_003947310.2;Dbxref=GeneID:330721,GenBank:XR_003947310.2,MGI:MGI:2142824;gbkey=misc_RNA;gene=Nek5;product=NIMA (never in mitosis gene a)-related expressed kinase 5%2C transcript variant X12;transcript_id=XR_003947310.2;extra_copy_number=0
CM058248.1	Liftoff	exon	32174257	32174368	.	-	.	ID=exon-XR_003947310.2-18;Parent=rna-XR_003947310.2;Dbxref=GeneID:330721,GenBank:XR_003947310.2,MGI:MGI:2142824;gbkey=misc_RNA;gene=Nek5;product=NIMA (never in mitosis gene a)-related expressed kinase 5%2C transcript variant X12;transcript_id=XR_003947310.2;extra_copy_number=0
CM058248.1	Liftoff	exon	32178504	32178638	.	-	.	ID=exon-XR_003947310.2-17;Parent=rna-XR_003947310.2;Dbxref=GeneID:330721,GenBank:XR_003947310.2,MGI:MGI:2142824;gbkey=misc_RNA;gene=Nek5;product=NIMA (never in mitosis gene a)-related expressed kinase 5%2C transcript variant X12;transcript_id=XR_003947310.2;extra_copy_number=0
CM058248.1	Liftoff	exon	32180540	32180757	.	-	.	ID=exon-XR_003947310.2-16;Parent=rna-XR_003947310.2;Dbxref=GeneID:330721,GenBank:XR_003947310.2,MGI:MGI:2142824;gbkey=misc_RNA;gene=Nek5;product=NIMA (never in mitosis gene a)-related expressed kinase 5%2C transcript variant X12;transcript_id=XR_003947310.2;extra_copy_number=0
CM058248.1	Liftoff	exon	32183978	32184104	.	-	.	ID=exon-XR_003947310.2-15;Parent=rna-XR_003947310.2;Dbxref=GeneID:330721,GenBank:XR_003947310.2,MGI:MGI:2142824;gbkey=misc_RNA;gene=Nek5;product=NIMA (never in mitosis gene a)-related expressed kinase 5%2C transcript variant X12;transcript_id=XR_003947310.2;extra_copy_number=0
CM058248.1	Liftoff	exon	32185656	32185724	.	-	.	ID=exon-XR_003947310.2-14;Parent=rna-XR_003947310.2;Dbxref=GeneID:330721,GenBank:XR_003947310.2,MGI:MGI:2142824;gbkey=misc_RNA;gene=Nek5;product=NIMA (never in mitosis gene a)-related expressed kinase 5%2C transcript variant X12;transcript_id=XR_003947310.2;extra_copy_number=0
CM058248.1	Liftoff	exon	32190384	32190470	.	-	.	ID=exon-XR_003947310.2-13;Parent=rna-XR_003947310.2;Dbxref=GeneID:330721,GenBank:XR_003947310.2,MGI:MGI:2142824;gbkey=misc_RNA;gene=Nek5;product=NIMA (never in mitosis gene a)-related expressed kinase 5%2C transcript variant X12;transcript_id=XR_003947310.2;extra_copy_number=0
CM058248.1	Liftoff	exon	32191905	32192021	.	-	.	ID=exon-XR_003947310.2-12;Parent=rna-XR_003947310.2;Dbxref=GeneID:330721,GenBank:XR_003947310.2,MGI:MGI:2142824;gbkey=misc_RNA;gene=Nek5;product=NIMA (never in mitosis gene a)-related expressed kinase 5%2C transcript variant X12;transcript_id=XR_003947310.2;extra_copy_number=0
CM058248.1	Liftoff	exon	32192633	32192699	.	-	.	ID=exon-XR_003947310.2-11;Parent=rna-XR_003947310.2;Dbxref=GeneID:330721,GenBank:XR_003947310.2,MGI:MGI:2142824;gbkey=misc_RNA;gene=Nek5;product=NIMA (never in mitosis gene a)-related expressed kinase 5%2C transcript variant X12;transcript_id=XR_003947310.2;extra_copy_number=0
CM058248.1	Liftoff	exon	32202857	32202939	.	-	.	ID=exon-XR_003947310.2-10;Parent=rna-XR_003947310.2;Dbxref=GeneID:330721,GenBank:XR_003947310.2,MGI:MGI:2142824;gbkey=misc_RNA;gene=Nek5;product=NIMA (never in mitosis gene a)-related expressed kinase 5%2C transcript variant X12;transcript_id=XR_003947310.2;extra_copy_number=0
CM058248.1	Liftoff	exon	32203016	32203216	.	-	.	ID=exon-XR_003947310.2-9;Parent=rna-XR_003947310.2;Dbxref=GeneID:330721,GenBank:XR_003947310.2,MGI:MGI:2142824;gbkey=misc_RNA;gene=Nek5;product=NIMA (never in mitosis gene a)-related expressed kinase 5%2C transcript variant X12;transcript_id=XR_003947310.2;extra_copy_number=0
CM058248.1	Liftoff	exon	32205073	32205127	.	-	.	ID=exon-XR_003947310.2-8;Parent=rna-XR_003947310.2;Dbxref=GeneID:330721,GenBank:XR_003947310.2,MGI:MGI:2142824;gbkey=misc_RNA;gene=Nek5;product=NIMA (never in mitosis gene a)-related expressed kinase 5%2C transcript variant X12;transcript_id=XR_003947310.2;extra_copy_number=0
CM058248.1	Liftoff	exon	32206340	32206426	.	-	.	ID=exon-XR_003947310.2-7;Parent=rna-XR_003947310.2;Dbxref=GeneID:330721,GenBank:XR_003947310.2,MGI:MGI:2142824;gbkey=misc_RNA;gene=Nek5;product=NIMA (never in mitosis gene a)-related expressed kinase 5%2C transcript variant X12;transcript_id=XR_003947310.2;extra_copy_number=0
CM058248.1	Liftoff	exon	32208808	32208878	.	-	.	ID=exon-XR_003947310.2-6;Parent=rna-XR_003947310.2;Dbxref=GeneID:330721,GenBank:XR_003947310.2,MGI:MGI:2142824;gbkey=misc_RNA;gene=Nek5;product=NIMA (never in mitosis gene a)-related expressed kinase 5%2C transcript variant X12;transcript_id=XR_003947310.2;extra_copy_number=0
CM058248.1	Liftoff	exon	32208954	32209037	.	-	.	ID=exon-XR_003947310.2-5;Parent=rna-XR_003947310.2;Dbxref=GeneID:330721,GenBank:XR_003947310.2,MGI:MGI:2142824;gbkey=misc_RNA;gene=Nek5;product=NIMA (never in mitosis gene a)-related expressed kinase 5%2C transcript variant X12;transcript_id=XR_003947310.2;extra_copy_number=0
CM058248.1	Liftoff	exon	32213920	32214017	.	-	.	ID=exon-XR_003947310.2-4;Parent=rna-XR_003947310.2;Dbxref=GeneID:330721,GenBank:XR_003947310.2,MGI:MGI:2142824;gbkey=misc_RNA;gene=Nek5;product=NIMA (never in mitosis gene a)-related expressed kinase 5%2C transcript variant X12;transcript_id=XR_003947310.2;extra_copy_number=0
CM058248.1	Liftoff	exon	32215962	32216046	.	-	.	ID=exon-XR_003947310.2-3;Parent=rna-XR_003947310.2;Dbxref=GeneID:330721,GenBank:XR_003947310.2,MGI:MGI:2142824;gbkey=misc_RNA;gene=Nek5;product=NIMA (never in mitosis gene a)-related expressed kinase 5%2C transcript variant X12;transcript_id=XR_003947310.2;extra_copy_number=0
CM058248.1	Liftoff	exon	32218723	32218860	.	-	.	ID=exon-XR_003947310.2-2;Parent=rna-XR_003947310.2;Dbxref=GeneID:330721,GenBank:XR_003947310.2,MGI:MGI:2142824;gbkey=misc_RNA;gene=Nek5;product=NIMA (never in mitosis gene a)-related expressed kinase 5%2C transcript variant X12;transcript_id=XR_003947310.2;extra_copy_number=0
CM058248.1	Liftoff	exon	32220167	32220602	.	-	.	ID=exon-XR_003947310.2-1;Parent=rna-XR_003947310.2;Dbxref=GeneID:330721,GenBank:XR_003947310.2,MGI:MGI:2142824;gbkey=misc_RNA;gene=Nek5;product=NIMA (never in mitosis gene a)-related expressed kinase 5%2C transcript variant X12;transcript_id=XR_003947310.2;extra_copy_number=0
CM058248.1	Liftoff	transcript	32169269	32220601	.	-	.	ID=rna-XR_004934846.1;Parent=gene-Nek5;Dbxref=GeneID:330721,GenBank:XR_004934846.1,MGI:MGI:2142824;Name=XR_004934846.1;gbkey=misc_RNA;gene=Nek5;model_evidence=Supporting evidence includes similarity to: 5 ESTs%2C 6 long SRA reads%2C and 100%25 coverage of the annotated genomic feature by RNAseq alignments%2C including 2 samples with support for all annotated introns;product=NIMA (never in mitosis gene a)-related expressed kinase 5%2C transcript variant X11;transcript_id=XR_004934846.1;extra_copy_number=0
CM058248.1	Liftoff	exon	32169269	32169890	.	-	.	ID=exon-XR_004934846.1-20;Parent=rna-XR_004934846.1;Dbxref=GeneID:330721,GenBank:XR_004934846.1,MGI:MGI:2142824;gbkey=misc_RNA;gene=Nek5;product=NIMA (never in mitosis gene a)-related expressed kinase 5%2C transcript variant X11;transcript_id=XR_004934846.1;extra_copy_number=0
CM058248.1	Liftoff	exon	32174257	32174843	.	-	.	ID=exon-XR_004934846.1-19;Parent=rna-XR_004934846.1;Dbxref=GeneID:330721,GenBank:XR_004934846.1,MGI:MGI:2142824;gbkey=misc_RNA;gene=Nek5;product=NIMA (never in mitosis gene a)-related expressed kinase 5%2C transcript variant X11;transcript_id=XR_004934846.1;extra_copy_number=0
CM058248.1	Liftoff	exon	32178504	32178638	.	-	.	ID=exon-XR_004934846.1-18;Parent=rna-XR_004934846.1;Dbxref=GeneID:330721,GenBank:XR_004934846.1,MGI:MGI:2142824;gbkey=misc_RNA;gene=Nek5;product=NIMA (never in mitosis gene a)-related expressed kinase 5%2C transcript variant X11;transcript_id=XR_004934846.1;extra_copy_number=0
CM058248.1	Liftoff	exon	32180632	32180757	.	-	.	ID=exon-XR_004934846.1-17;Parent=rna-XR_004934846.1;Dbxref=GeneID:330721,GenBank:XR_004934846.1,MGI:MGI:2142824;gbkey=misc_RNA;gene=Nek5;product=NIMA (never in mitosis gene a)-related expressed kinase 5%2C transcript variant X11;transcript_id=XR_004934846.1;extra_copy_number=0
CM058248.1	Liftoff	exon	32183978	32184104	.	-	.	ID=exon-XR_004934846.1-16;Parent=rna-XR_004934846.1;Dbxref=GeneID:330721,GenBank:XR_004934846.1,MGI:MGI:2142824;gbkey=misc_RNA;gene=Nek5;product=NIMA (never in mitosis gene a)-related expressed kinase 5%2C transcript variant X11;transcript_id=XR_004934846.1;extra_copy_number=0
CM058248.1	Liftoff	exon	32185656	32185724	.	-	.	ID=exon-XR_004934846.1-15;Parent=rna-XR_004934846.1;Dbxref=GeneID:330721,GenBank:XR_004934846.1,MGI:MGI:2142824;gbkey=misc_RNA;gene=Nek5;product=NIMA (never in mitosis gene a)-related expressed kinase 5%2C transcript variant X11;transcript_id=XR_004934846.1;extra_copy_number=0
CM058248.1	Liftoff	exon	32189382	32189474	.	-	.	ID=exon-XR_004934846.1-14;Parent=rna-XR_004934846.1;Dbxref=GeneID:330721,GenBank:XR_004934846.1,MGI:MGI:2142824;gbkey=misc_RNA;gene=Nek5;product=NIMA (never in mitosis gene a)-related expressed kinase 5%2C transcript variant X11;transcript_id=XR_004934846.1;extra_copy_number=0
CM058248.1	Liftoff	exon	32190384	32190470	.	-	.	ID=exon-XR_004934846.1-13;Parent=rna-XR_004934846.1;Dbxref=GeneID:330721,GenBank:XR_004934846.1,MGI:MGI:2142824;gbkey=misc_RNA;gene=Nek5;product=NIMA (never in mitosis gene a)-related expressed kinase 5%2C transcript variant X11;transcript_id=XR_004934846.1;extra_copy_number=0
CM058248.1	Liftoff	exon	32191905	32192021	.	-	.	ID=exon-XR_004934846.1-12;Parent=rna-XR_004934846.1;Dbxref=GeneID:330721,GenBank:XR_004934846.1,MGI:MGI:2142824;gbkey=misc_RNA;gene=Nek5;product=NIMA (never in mitosis gene a)-related expressed kinase 5%2C transcript variant X11;transcript_id=XR_004934846.1;extra_copy_number=0
CM058248.1	Liftoff	exon	32192633	32192699	.	-	.	ID=exon-XR_004934846.1-11;Parent=rna-XR_004934846.1;Dbxref=GeneID:330721,GenBank:XR_004934846.1,MGI:MGI:2142824;gbkey=misc_RNA;gene=Nek5;product=NIMA (never in mitosis gene a)-related expressed kinase 5%2C transcript variant X11;transcript_id=XR_004934846.1;extra_copy_number=0
CM058248.1	Liftoff	exon	32202857	32202939	.	-	.	ID=exon-XR_004934846.1-10;Parent=rna-XR_004934846.1;Dbxref=GeneID:330721,GenBank:XR_004934846.1,MGI:MGI:2142824;gbkey=misc_RNA;gene=Nek5;product=NIMA (never in mitosis gene a)-related expressed kinase 5%2C transcript variant X11;transcript_id=XR_004934846.1;extra_copy_number=0
CM058248.1	Liftoff	exon	32203016	32203216	.	-	.	ID=exon-XR_004934846.1-9;Parent=rna-XR_004934846.1;Dbxref=GeneID:330721,GenBank:XR_004934846.1,MGI:MGI:2142824;gbkey=misc_RNA;gene=Nek5;product=NIMA (never in mitosis gene a)-related expressed kinase 5%2C transcript variant X11;transcript_id=XR_004934846.1;extra_copy_number=0
CM058248.1	Liftoff	exon	32205073	32205127	.	-	.	ID=exon-XR_004934846.1-8;Parent=rna-XR_004934846.1;Dbxref=GeneID:330721,GenBank:XR_004934846.1,MGI:MGI:2142824;gbkey=misc_RNA;gene=Nek5;product=NIMA (never in mitosis gene a)-related expressed kinase 5%2C transcript variant X11;transcript_id=XR_004934846.1;extra_copy_number=0
CM058248.1	Liftoff	exon	32206340	32206426	.	-	.	ID=exon-XR_004934846.1-7;Parent=rna-XR_004934846.1;Dbxref=GeneID:330721,GenBank:XR_004934846.1,MGI:MGI:2142824;gbkey=misc_RNA;gene=Nek5;product=NIMA (never in mitosis gene a)-related expressed kinase 5%2C transcript variant X11;transcript_id=XR_004934846.1;extra_copy_number=0
CM058248.1	Liftoff	exon	32208808	32208878	.	-	.	ID=exon-XR_004934846.1-6;Parent=rna-XR_004934846.1;Dbxref=GeneID:330721,GenBank:XR_004934846.1,MGI:MGI:2142824;gbkey=misc_RNA;gene=Nek5;product=NIMA (never in mitosis gene a)-related expressed kinase 5%2C transcript variant X11;transcript_id=XR_004934846.1;extra_copy_number=0
CM058248.1	Liftoff	exon	32208954	32209037	.	-	.	ID=exon-XR_004934846.1-5;Parent=rna-XR_004934846.1;Dbxref=GeneID:330721,GenBank:XR_004934846.1,MGI:MGI:2142824;gbkey=misc_RNA;gene=Nek5;product=NIMA (never in mitosis gene a)-related expressed kinase 5%2C transcript variant X11;transcript_id=XR_004934846.1;extra_copy_number=0
CM058248.1	Liftoff	exon	32213920	32214017	.	-	.	ID=exon-XR_004934846.1-4;Parent=rna-XR_004934846.1;Dbxref=GeneID:330721,GenBank:XR_004934846.1,MGI:MGI:2142824;gbkey=misc_RNA;gene=Nek5;product=NIMA (never in mitosis gene a)-related expressed kinase 5%2C transcript variant X11;transcript_id=XR_004934846.1;extra_copy_number=0
CM058248.1	Liftoff	exon	32215962	32216046	.	-	.	ID=exon-XR_004934846.1-3;Parent=rna-XR_004934846.1;Dbxref=GeneID:330721,GenBank:XR_004934846.1,MGI:MGI:2142824;gbkey=misc_RNA;gene=Nek5;product=NIMA (never in mitosis gene a)-related expressed kinase 5%2C transcript variant X11;transcript_id=XR_004934846.1;extra_copy_number=0
CM058248.1	Liftoff	exon	32218723	32218860	.	-	.	ID=exon-XR_004934846.1-2;Parent=rna-XR_004934846.1;Dbxref=GeneID:330721,GenBank:XR_004934846.1,MGI:MGI:2142824;gbkey=misc_RNA;gene=Nek5;product=NIMA (never in mitosis gene a)-related expressed kinase 5%2C transcript variant X11;transcript_id=XR_004934846.1;extra_copy_number=0
CM058248.1	Liftoff	exon	32220167	32220601	.	-	.	ID=exon-XR_004934846.1-1;Parent=rna-XR_004934846.1;Dbxref=GeneID:330721,GenBank:XR_004934846.1,MGI:MGI:2142824;gbkey=misc_RNA;gene=Nek5;product=NIMA (never in mitosis gene a)-related expressed kinase 5%2C transcript variant X11;transcript_id=XR_004934846.1;extra_copy_number=0
CM058248.1	Liftoff	gene	32202156	32202264	.	-	.	ID=gene-LOC115487060;Dbxref=GeneID:115487060;Name=LOC115487060;description=small nucleolar RNA U13;gbkey=Gene;gene=LOC115487060;gene_biotype=snoRNA;coverage=1.0;sequence_ID=1.0;extra_copy_number=0;copy_num_ID=gene-LOC115487060_0
CM058248.1	Liftoff	snoRNA	32202156	32202264	.	-	.	ID=rna-XR_004935269.1;Parent=gene-LOC115487060;Dbxref=GeneID:115487060,RFAM:RF01210,GenBank:XR_004935269.1;Name=XR_004935269.1;gbkey=ncRNA;gene=LOC115487060;inference=COORDINATES: profile:INFERNAL:1.1.1;product=small nucleolar RNA U13;transcript_id=XR_004935269.1;extra_copy_number=0
CM058248.1	Liftoff	exon	32202156	32202264	.	-	.	ID=exon-XR_004935269.1-1;Parent=rna-XR_004935269.1;Dbxref=GeneID:115487060,RFAM:RF01210,GenBank:XR_004935269.1;gbkey=ncRNA;gene=LOC115487060;inference=COORDINATES: profile:INFERNAL:1.1.1;product=small nucleolar RNA U13;transcript_id=XR_004935269.1;extra_copy_number=0
CM058248.1	Liftoff	gene	32223464	32262176	.	-	.	ID=gene-Nek3;Dbxref=GeneID:23954,MGI:MGI:1344371;Name=Nek3;description=NIMA (never in mitosis gene a)-related expressed kinase 3;gbkey=Gene;gene=Nek3;gene_biotype=protein_coding;coverage=1.0;sequence_ID=1.0;valid_ORFs=3;extra_copy_number=0;copy_num_ID=gene-Nek3_0
CM058248.1	Liftoff	mRNA	32223464	32261618	.	-	.	ID=rna-NM_011848.4;Parent=gene-Nek3;Dbxref=GeneID:23954,GenBank:NM_011848.4,MGI:MGI:1344371;Name=NM_011848.4;gbkey=mRNA;gene=Nek3;product=NIMA (never in mitosis gene a)-related expressed kinase 3%2C transcript variant 2;tag=RefSeq Select;transcript_id=NM_011848.4;matches_ref_protein=True;valid_ORF=True;extra_copy_number=0
CM058248.1	Liftoff	exon	32223464	32223971	.	-	.	ID=exon-NM_011848.4-16;Parent=rna-NM_011848.4;Dbxref=GeneID:23954,GenBank:NM_011848.4,MGI:MGI:1344371;gbkey=mRNA;gene=Nek3;product=NIMA (never in mitosis gene a)-related expressed kinase 3%2C transcript variant 2;tag=RefSeq Select;transcript_id=NM_011848.4;extra_copy_number=0
CM058248.1	Liftoff	exon	32224526	32224649	.	-	.	ID=exon-NM_011848.4-15;Parent=rna-NM_011848.4;Dbxref=GeneID:23954,GenBank:NM_011848.4,MGI:MGI:1344371;gbkey=mRNA;gene=Nek3;product=NIMA (never in mitosis gene a)-related expressed kinase 3%2C transcript variant 2;tag=RefSeq Select;transcript_id=NM_011848.4;extra_copy_number=0
CM058248.1	Liftoff	exon	32226387	32226518	.	-	.	ID=exon-NM_011848.4-14;Parent=rna-NM_011848.4;Dbxref=GeneID:23954,GenBank:NM_011848.4,MGI:MGI:1344371;gbkey=mRNA;gene=Nek3;product=NIMA (never in mitosis gene a)-related expressed kinase 3%2C transcript variant 2;tag=RefSeq Select;transcript_id=NM_011848.4;extra_copy_number=0
CM058248.1	Liftoff	exon	32227231	32227374	.	-	.	ID=exon-NM_011848.4-13;Parent=rna-NM_011848.4;Dbxref=GeneID:23954,GenBank:NM_011848.4,MGI:MGI:1344371;gbkey=mRNA;gene=Nek3;product=NIMA (never in mitosis gene a)-related expressed kinase 3%2C transcript variant 2;tag=RefSeq Select;transcript_id=NM_011848.4;extra_copy_number=0
CM058248.1	Liftoff	exon	32228174	32228276	.	-	.	ID=exon-NM_011848.4-12;Parent=rna-NM_011848.4;Dbxref=GeneID:23954,GenBank:NM_011848.4,MGI:MGI:1344371;gbkey=mRNA;gene=Nek3;product=NIMA (never in mitosis gene a)-related expressed kinase 3%2C transcript variant 2;tag=RefSeq Select;transcript_id=NM_011848.4;extra_copy_number=0
CM058248.1	Liftoff	exon	32238071	32238120	.	-	.	ID=exon-NM_011848.4-11;Parent=rna-NM_011848.4;Dbxref=GeneID:23954,GenBank:NM_011848.4,MGI:MGI:1344371;gbkey=mRNA;gene=Nek3;product=NIMA (never in mitosis gene a)-related expressed kinase 3%2C transcript variant 2;tag=RefSeq Select;transcript_id=NM_011848.4;extra_copy_number=0
CM058248.1	Liftoff	exon	32242112	32242184	.	-	.	ID=exon-NM_011848.4-10;Parent=rna-NM_011848.4;Dbxref=GeneID:23954,GenBank:NM_011848.4,MGI:MGI:1344371;gbkey=mRNA;gene=Nek3;product=NIMA (never in mitosis gene a)-related expressed kinase 3%2C transcript variant 2;tag=RefSeq Select;transcript_id=NM_011848.4;extra_copy_number=0
CM058248.1	Liftoff	exon	32243664	32243864	.	-	.	ID=exon-NM_011848.4-9;Parent=rna-NM_011848.4;Dbxref=GeneID:23954,GenBank:NM_011848.4,MGI:MGI:1344371;gbkey=mRNA;gene=Nek3;product=NIMA (never in mitosis gene a)-related expressed kinase 3%2C transcript variant 2;tag=RefSeq Select;transcript_id=NM_011848.4;extra_copy_number=0
CM058248.1	Liftoff	exon	32245042	32245096	.	-	.	ID=exon-NM_011848.4-8;Parent=rna-NM_011848.4;Dbxref=GeneID:23954,GenBank:NM_011848.4,MGI:MGI:1344371;gbkey=mRNA;gene=Nek3;product=NIMA (never in mitosis gene a)-related expressed kinase 3%2C transcript variant 2;tag=RefSeq Select;transcript_id=NM_011848.4;extra_copy_number=0
CM058248.1	Liftoff	exon	32252159	32252245	.	-	.	ID=exon-NM_011848.4-7;Parent=rna-NM_011848.4;Dbxref=GeneID:23954,GenBank:NM_011848.4,MGI:MGI:1344371;gbkey=mRNA;gene=Nek3;product=NIMA (never in mitosis gene a)-related expressed kinase 3%2C transcript variant 2;tag=RefSeq Select;transcript_id=NM_011848.4;extra_copy_number=0
CM058248.1	Liftoff	exon	32252333	32252400	.	-	.	ID=exon-NM_011848.4-6;Parent=rna-NM_011848.4;Dbxref=GeneID:23954,GenBank:NM_011848.4,MGI:MGI:1344371;gbkey=mRNA;gene=Nek3;product=NIMA (never in mitosis gene a)-related expressed kinase 3%2C transcript variant 2;tag=RefSeq Select;transcript_id=NM_011848.4;extra_copy_number=0
CM058248.1	Liftoff	exon	32253810	32253893	.	-	.	ID=exon-NM_011848.4-5;Parent=rna-NM_011848.4;Dbxref=GeneID:23954,GenBank:NM_011848.4,MGI:MGI:1344371;gbkey=mRNA;gene=Nek3;product=NIMA (never in mitosis gene a)-related expressed kinase 3%2C transcript variant 2;tag=RefSeq Select;transcript_id=NM_011848.4;extra_copy_number=0
CM058248.1	Liftoff	exon	32255375	32255472	.	-	.	ID=exon-NM_011848.4-4;Parent=rna-NM_011848.4;Dbxref=GeneID:23954,GenBank:NM_011848.4,MGI:MGI:1344371;gbkey=mRNA;gene=Nek3;product=NIMA (never in mitosis gene a)-related expressed kinase 3%2C transcript variant 2;tag=RefSeq Select;transcript_id=NM_011848.4;extra_copy_number=0
CM058248.1	Liftoff	exon	32255553	32255640	.	-	.	ID=exon-NM_011848.4-3;Parent=rna-NM_011848.4;Dbxref=GeneID:23954,GenBank:NM_011848.4,MGI:MGI:1344371;gbkey=mRNA;gene=Nek3;product=NIMA (never in mitosis gene a)-related expressed kinase 3%2C transcript variant 2;tag=RefSeq Select;transcript_id=NM_011848.4;extra_copy_number=0
CM058248.1	Liftoff	exon	32257507	32257677	.	-	.	ID=exon-NM_011848.4-2;Parent=rna-NM_011848.4;Dbxref=GeneID:23954,GenBank:NM_011848.4,MGI:MGI:1344371;gbkey=mRNA;gene=Nek3;product=NIMA (never in mitosis gene a)-related expressed kinase 3%2C transcript variant 2;tag=RefSeq Select;transcript_id=NM_011848.4;extra_copy_number=0
CM058248.1	Liftoff	exon	32261561	32261618	.	-	.	ID=exon-NM_011848.4-1;Parent=rna-NM_011848.4;Dbxref=GeneID:23954,GenBank:NM_011848.4,MGI:MGI:1344371;gbkey=mRNA;gene=Nek3;product=NIMA (never in mitosis gene a)-related expressed kinase 3%2C transcript variant 2;tag=RefSeq Select;transcript_id=NM_011848.4;extra_copy_number=0
CM058248.1	Liftoff	CDS	32223866	32223971	.	-	.	ID=cds-NP_035978.2;Parent=rna-NM_011848.4;Dbxref=CCDS:CCDS22169.1,GeneID:23954,GenBank:NP_035978.2,MGI:MGI:1344371;Name=NP_035978.2;Note=isoform 2 is encoded by transcript variant 2;gbkey=CDS;gene=Nek3;product=serine/threonine-protein kinase Nek3 isoform 2;protein_id=NP_035978.2;tag=RefSeq Select;extra_copy_number=0
CM058248.1	Liftoff	CDS	32224526	32224649	.	-	.	ID=cds-NP_035978.2;Parent=rna-NM_011848.4;Dbxref=CCDS:CCDS22169.1,GeneID:23954,GenBank:NP_035978.2,MGI:MGI:1344371;Name=NP_035978.2;Note=isoform 2 is encoded by transcript variant 2;gbkey=CDS;gene=Nek3;product=serine/threonine-protein kinase Nek3 isoform 2;protein_id=NP_035978.2;tag=RefSeq Select;extra_copy_number=0
CM058248.1	Liftoff	CDS	32226387	32226518	.	-	.	ID=cds-NP_035978.2;Parent=rna-NM_011848.4;Dbxref=CCDS:CCDS22169.1,GeneID:23954,GenBank:NP_035978.2,MGI:MGI:1344371;Name=NP_035978.2;Note=isoform 2 is encoded by transcript variant 2;gbkey=CDS;gene=Nek3;product=serine/threonine-protein kinase Nek3 isoform 2;protein_id=NP_035978.2;tag=RefSeq Select;extra_copy_number=0
CM058248.1	Liftoff	CDS	32227231	32227374	.	-	.	ID=cds-NP_035978.2;Parent=rna-NM_011848.4;Dbxref=CCDS:CCDS22169.1,GeneID:23954,GenBank:NP_035978.2,MGI:MGI:1344371;Name=NP_035978.2;Note=isoform 2 is encoded by transcript variant 2;gbkey=CDS;gene=Nek3;product=serine/threonine-protein kinase Nek3 isoform 2;protein_id=NP_035978.2;tag=RefSeq Select;extra_copy_number=0
CM058248.1	Liftoff	CDS	32228174	32228276	.	-	.	ID=cds-NP_035978.2;Parent=rna-NM_011848.4;Dbxref=CCDS:CCDS22169.1,GeneID:23954,GenBank:NP_035978.2,MGI:MGI:1344371;Name=NP_035978.2;Note=isoform 2 is encoded by transcript variant 2;gbkey=CDS;gene=Nek3;product=serine/threonine-protein kinase Nek3 isoform 2;protein_id=NP_035978.2;tag=RefSeq Select;extra_copy_number=0
CM058248.1	Liftoff	CDS	32238071	32238120	.	-	.	ID=cds-NP_035978.2;Parent=rna-NM_011848.4;Dbxref=CCDS:CCDS22169.1,GeneID:23954,GenBank:NP_035978.2,MGI:MGI:1344371;Name=NP_035978.2;Note=isoform 2 is encoded by transcript variant 2;gbkey=CDS;gene=Nek3;product=serine/threonine-protein kinase Nek3 isoform 2;protein_id=NP_035978.2;tag=RefSeq Select;extra_copy_number=0
CM058248.1	Liftoff	CDS	32242112	32242184	.	-	.	ID=cds-NP_035978.2;Parent=rna-NM_011848.4;Dbxref=CCDS:CCDS22169.1,GeneID:23954,GenBank:NP_035978.2,MGI:MGI:1344371;Name=NP_035978.2;Note=isoform 2 is encoded by transcript variant 2;gbkey=CDS;gene=Nek3;product=serine/threonine-protein kinase Nek3 isoform 2;protein_id=NP_035978.2;tag=RefSeq Select;extra_copy_number=0
CM058248.1	Liftoff	CDS	32243664	32243864	.	-	.	ID=cds-NP_035978.2;Parent=rna-NM_011848.4;Dbxref=CCDS:CCDS22169.1,GeneID:23954,GenBank:NP_035978.2,MGI:MGI:1344371;Name=NP_035978.2;Note=isoform 2 is encoded by transcript variant 2;gbkey=CDS;gene=Nek3;product=serine/threonine-protein kinase Nek3 isoform 2;protein_id=NP_035978.2;tag=RefSeq Select;extra_copy_number=0
CM058248.1	Liftoff	CDS	32245042	32245096	.	-	.	ID=cds-NP_035978.2;Parent=rna-NM_011848.4;Dbxref=CCDS:CCDS22169.1,GeneID:23954,GenBank:NP_035978.2,MGI:MGI:1344371;Name=NP_035978.2;Note=isoform 2 is encoded by transcript variant 2;gbkey=CDS;gene=Nek3;product=serine/threonine-protein kinase Nek3 isoform 2;protein_id=NP_035978.2;tag=RefSeq Select;extra_copy_number=0
CM058248.1	Liftoff	CDS	32252159	32252245	.	-	.	ID=cds-NP_035978.2;Parent=rna-NM_011848.4;Dbxref=CCDS:CCDS22169.1,GeneID:23954,GenBank:NP_035978.2,MGI:MGI:1344371;Name=NP_035978.2;Note=isoform 2 is encoded by transcript variant 2;gbkey=CDS;gene=Nek3;product=serine/threonine-protein kinase Nek3 isoform 2;protein_id=NP_035978.2;tag=RefSeq Select;extra_copy_number=0
CM058248.1	Liftoff	CDS	32252333	32252400	.	-	.	ID=cds-NP_035978.2;Parent=rna-NM_011848.4;Dbxref=CCDS:CCDS22169.1,GeneID:23954,GenBank:NP_035978.2,MGI:MGI:1344371;Name=NP_035978.2;Note=isoform 2 is encoded by transcript variant 2;gbkey=CDS;gene=Nek3;product=serine/threonine-protein kinase Nek3 isoform 2;protein_id=NP_035978.2;tag=RefSeq Select;extra_copy_number=0
CM058248.1	Liftoff	CDS	32253810	32253893	.	-	.	ID=cds-NP_035978.2;Parent=rna-NM_011848.4;Dbxref=CCDS:CCDS22169.1,GeneID:23954,GenBank:NP_035978.2,MGI:MGI:1344371;Name=NP_035978.2;Note=isoform 2 is encoded by transcript variant 2;gbkey=CDS;gene=Nek3;product=serine/threonine-protein kinase Nek3 isoform 2;protein_id=NP_035978.2;tag=RefSeq Select;extra_copy_number=0
CM058248.1	Liftoff	CDS	32255375	32255472	.	-	.	ID=cds-NP_035978.2;Parent=rna-NM_011848.4;Dbxref=CCDS:CCDS22169.1,GeneID:23954,GenBank:NP_035978.2,MGI:MGI:1344371;Name=NP_035978.2;Note=isoform 2 is encoded by transcript variant 2;gbkey=CDS;gene=Nek3;product=serine/threonine-protein kinase Nek3 isoform 2;protein_id=NP_035978.2;tag=RefSeq Select;extra_copy_number=0
CM058248.1	Liftoff	CDS	32255553	32255640	.	-	.	ID=cds-NP_035978.2;Parent=rna-NM_011848.4;Dbxref=CCDS:CCDS22169.1,GeneID:23954,GenBank:NP_035978.2,MGI:MGI:1344371;Name=NP_035978.2;Note=isoform 2 is encoded by transcript variant 2;gbkey=CDS;gene=Nek3;product=serine/threonine-protein kinase Nek3 isoform 2;protein_id=NP_035978.2;tag=RefSeq Select;extra_copy_number=0
CM058248.1	Liftoff	CDS	32257507	32257623	.	-	.	ID=cds-NP_035978.2;Parent=rna-NM_011848.4;Dbxref=CCDS:CCDS22169.1,GeneID:23954,GenBank:NP_035978.2,MGI:MGI:1344371;Name=NP_035978.2;Note=isoform 2 is encoded by transcript variant 2;gbkey=CDS;gene=Nek3;product=serine/threonine-protein kinase Nek3 isoform 2;protein_id=NP_035978.2;tag=RefSeq Select;extra_copy_number=0
CM058248.1	Liftoff	mRNA	32223464	32262167	.	-	.	ID=rna-XM_006509111.5;Parent=gene-Nek3;Dbxref=GeneID:23954,GenBank:XM_006509111.5,MGI:MGI:1344371;Name=XM_006509111.5;gbkey=mRNA;gene=Nek3;model_evidence=Supporting evidence includes similarity to: 2 mRNAs%2C 36 ESTs%2C 3 Proteins%2C 69 long SRA reads%2C and 100%25 coverage of the annotated genomic feature by RNAseq alignments%2C including 21 samples with support for all annotated introns;product=NIMA (never in mitosis gene a)-related expressed kinase 3%2C transcript variant X1;transcript_id=XM_006509111.5;matches_ref_protein=True;valid_ORF=True;extra_copy_number=0
CM058248.1	Liftoff	exon	32223464	32223971	.	-	.	ID=exon-XM_006509111.5-16;Parent=rna-XM_006509111.5;Dbxref=GeneID:23954,GenBank:XM_006509111.5,MGI:MGI:1344371;gbkey=mRNA;gene=Nek3;product=NIMA (never in mitosis gene a)-related expressed kinase 3%2C transcript variant X1;transcript_id=XM_006509111.5;extra_copy_number=0
CM058248.1	Liftoff	exon	32224526	32224649	.	-	.	ID=exon-XM_006509111.5-15;Parent=rna-XM_006509111.5;Dbxref=GeneID:23954,GenBank:XM_006509111.5,MGI:MGI:1344371;gbkey=mRNA;gene=Nek3;product=NIMA (never in mitosis gene a)-related expressed kinase 3%2C transcript variant X1;transcript_id=XM_006509111.5;extra_copy_number=0
CM058248.1	Liftoff	exon	32226387	32226518	.	-	.	ID=exon-XM_006509111.5-14;Parent=rna-XM_006509111.5;Dbxref=GeneID:23954,GenBank:XM_006509111.5,MGI:MGI:1344371;gbkey=mRNA;gene=Nek3;product=NIMA (never in mitosis gene a)-related expressed kinase 3%2C transcript variant X1;transcript_id=XM_006509111.5;extra_copy_number=0
CM058248.1	Liftoff	exon	32227231	32227380	.	-	.	ID=exon-XM_006509111.5-13;Parent=rna-XM_006509111.5;Dbxref=GeneID:23954,GenBank:XM_006509111.5,MGI:MGI:1344371;gbkey=mRNA;gene=Nek3;product=NIMA (never in mitosis gene a)-related expressed kinase 3%2C transcript variant X1;transcript_id=XM_006509111.5;extra_copy_number=0
CM058248.1	Liftoff	exon	32228174	32228276	.	-	.	ID=exon-XM_006509111.5-12;Parent=rna-XM_006509111.5;Dbxref=GeneID:23954,GenBank:XM_006509111.5,MGI:MGI:1344371;gbkey=mRNA;gene=Nek3;product=NIMA (never in mitosis gene a)-related expressed kinase 3%2C transcript variant X1;transcript_id=XM_006509111.5;extra_copy_number=0
CM058248.1	Liftoff	exon	32238071	32238120	.	-	.	ID=exon-XM_006509111.5-11;Parent=rna-XM_006509111.5;Dbxref=GeneID:23954,GenBank:XM_006509111.5,MGI:MGI:1344371;gbkey=mRNA;gene=Nek3;product=NIMA (never in mitosis gene a)-related expressed kinase 3%2C transcript variant X1;transcript_id=XM_006509111.5;extra_copy_number=0
CM058248.1	Liftoff	exon	32242112	32242184	.	-	.	ID=exon-XM_006509111.5-10;Parent=rna-XM_006509111.5;Dbxref=GeneID:23954,GenBank:XM_006509111.5,MGI:MGI:1344371;gbkey=mRNA;gene=Nek3;product=NIMA (never in mitosis gene a)-related expressed kinase 3%2C transcript variant X1;transcript_id=XM_006509111.5;extra_copy_number=0
CM058248.1	Liftoff	exon	32243664	32243864	.	-	.	ID=exon-XM_006509111.5-9;Parent=rna-XM_006509111.5;Dbxref=GeneID:23954,GenBank:XM_006509111.5,MGI:MGI:1344371;gbkey=mRNA;gene=Nek3;product=NIMA (never in mitosis gene a)-related expressed kinase 3%2C transcript variant X1;transcript_id=XM_006509111.5;extra_copy_number=0
CM058248.1	Liftoff	exon	32245042	32245096	.	-	.	ID=exon-XM_006509111.5-8;Parent=rna-XM_006509111.5;Dbxref=GeneID:23954,GenBank:XM_006509111.5,MGI:MGI:1344371;gbkey=mRNA;gene=Nek3;product=NIMA (never in mitosis gene a)-related expressed kinase 3%2C transcript variant X1;transcript_id=XM_006509111.5;extra_copy_number=0
CM058248.1	Liftoff	exon	32252159	32252245	.	-	.	ID=exon-XM_006509111.5-7;Parent=rna-XM_006509111.5;Dbxref=GeneID:23954,GenBank:XM_006509111.5,MGI:MGI:1344371;gbkey=mRNA;gene=Nek3;product=NIMA (never in mitosis gene a)-related expressed kinase 3%2C transcript variant X1;transcript_id=XM_006509111.5;extra_copy_number=0
CM058248.1	Liftoff	exon	32252333	32252400	.	-	.	ID=exon-XM_006509111.5-6;Parent=rna-XM_006509111.5;Dbxref=GeneID:23954,GenBank:XM_006509111.5,MGI:MGI:1344371;gbkey=mRNA;gene=Nek3;product=NIMA (never in mitosis gene a)-related expressed kinase 3%2C transcript variant X1;transcript_id=XM_006509111.5;extra_copy_number=0
CM058248.1	Liftoff	exon	32253810	32253893	.	-	.	ID=exon-XM_006509111.5-5;Parent=rna-XM_006509111.5;Dbxref=GeneID:23954,GenBank:XM_006509111.5,MGI:MGI:1344371;gbkey=mRNA;gene=Nek3;product=NIMA (never in mitosis gene a)-related expressed kinase 3%2C transcript variant X1;transcript_id=XM_006509111.5;extra_copy_number=0
CM058248.1	Liftoff	exon	32255375	32255472	.	-	.	ID=exon-XM_006509111.5-4;Parent=rna-XM_006509111.5;Dbxref=GeneID:23954,GenBank:XM_006509111.5,MGI:MGI:1344371;gbkey=mRNA;gene=Nek3;product=NIMA (never in mitosis gene a)-related expressed kinase 3%2C transcript variant X1;transcript_id=XM_006509111.5;extra_copy_number=0
CM058248.1	Liftoff	exon	32255553	32255640	.	-	.	ID=exon-XM_006509111.5-3;Parent=rna-XM_006509111.5;Dbxref=GeneID:23954,GenBank:XM_006509111.5,MGI:MGI:1344371;gbkey=mRNA;gene=Nek3;product=NIMA (never in mitosis gene a)-related expressed kinase 3%2C transcript variant X1;transcript_id=XM_006509111.5;extra_copy_number=0
CM058248.1	Liftoff	exon	32257507	32257677	.	-	.	ID=exon-XM_006509111.5-2;Parent=rna-XM_006509111.5;Dbxref=GeneID:23954,GenBank:XM_006509111.5,MGI:MGI:1344371;gbkey=mRNA;gene=Nek3;product=NIMA (never in mitosis gene a)-related expressed kinase 3%2C transcript variant X1;transcript_id=XM_006509111.5;extra_copy_number=0
CM058248.1	Liftoff	exon	32261561	32262167	.	-	.	ID=exon-XM_006509111.5-1;Parent=rna-XM_006509111.5;Dbxref=GeneID:23954,GenBank:XM_006509111.5,MGI:MGI:1344371;gbkey=mRNA;gene=Nek3;product=NIMA (never in mitosis gene a)-related expressed kinase 3%2C transcript variant X1;transcript_id=XM_006509111.5;extra_copy_number=0
CM058248.1	Liftoff	CDS	32223866	32223971	.	-	.	ID=cds-XP_006509174.1;Parent=rna-XM_006509111.5;Dbxref=GeneID:23954,GenBank:XP_006509174.1,MGI:MGI:1344371;Name=XP_006509174.1;gbkey=CDS;gene=Nek3;product=serine/threonine-protein kinase Nek3 isoform X1;protein_id=XP_006509174.1;extra_copy_number=0
CM058248.1	Liftoff	CDS	32224526	32224649	.	-	.	ID=cds-XP_006509174.1;Parent=rna-XM_006509111.5;Dbxref=GeneID:23954,GenBank:XP_006509174.1,MGI:MGI:1344371;Name=XP_006509174.1;gbkey=CDS;gene=Nek3;product=serine/threonine-protein kinase Nek3 isoform X1;protein_id=XP_006509174.1;extra_copy_number=0
CM058248.1	Liftoff	CDS	32226387	32226518	.	-	.	ID=cds-XP_006509174.1;Parent=rna-XM_006509111.5;Dbxref=GeneID:23954,GenBank:XP_006509174.1,MGI:MGI:1344371;Name=XP_006509174.1;gbkey=CDS;gene=Nek3;product=serine/threonine-protein kinase Nek3 isoform X1;protein_id=XP_006509174.1;extra_copy_number=0
CM058248.1	Liftoff	CDS	32227231	32227380	.	-	.	ID=cds-XP_006509174.1;Parent=rna-XM_006509111.5;Dbxref=GeneID:23954,GenBank:XP_006509174.1,MGI:MGI:1344371;Name=XP_006509174.1;gbkey=CDS;gene=Nek3;product=serine/threonine-protein kinase Nek3 isoform X1;protein_id=XP_006509174.1;extra_copy_number=0
CM058248.1	Liftoff	CDS	32228174	32228276	.	-	.	ID=cds-XP_006509174.1;Parent=rna-XM_006509111.5;Dbxref=GeneID:23954,GenBank:XP_006509174.1,MGI:MGI:1344371;Name=XP_006509174.1;gbkey=CDS;gene=Nek3;product=serine/threonine-protein kinase Nek3 isoform X1;protein_id=XP_006509174.1;extra_copy_number=0
CM058248.1	Liftoff	CDS	32238071	32238120	.	-	.	ID=cds-XP_006509174.1;Parent=rna-XM_006509111.5;Dbxref=GeneID:23954,GenBank:XP_006509174.1,MGI:MGI:1344371;Name=XP_006509174.1;gbkey=CDS;gene=Nek3;product=serine/threonine-protein kinase Nek3 isoform X1;protein_id=XP_006509174.1;extra_copy_number=0
CM058248.1	Liftoff	CDS	32242112	32242184	.	-	.	ID=cds-XP_006509174.1;Parent=rna-XM_006509111.5;Dbxref=GeneID:23954,GenBank:XP_006509174.1,MGI:MGI:1344371;Name=XP_006509174.1;gbkey=CDS;gene=Nek3;product=serine/threonine-protein kinase Nek3 isoform X1;protein_id=XP_006509174.1;extra_copy_number=0
CM058248.1	Liftoff	CDS	32243664	32243864	.	-	.	ID=cds-XP_006509174.1;Parent=rna-XM_006509111.5;Dbxref=GeneID:23954,GenBank:XP_006509174.1,MGI:MGI:1344371;Name=XP_006509174.1;gbkey=CDS;gene=Nek3;product=serine/threonine-protein kinase Nek3 isoform X1;protein_id=XP_006509174.1;extra_copy_number=0
CM058248.1	Liftoff	CDS	32245042	32245096	.	-	.	ID=cds-XP_006509174.1;Parent=rna-XM_006509111.5;Dbxref=GeneID:23954,GenBank:XP_006509174.1,MGI:MGI:1344371;Name=XP_006509174.1;gbkey=CDS;gene=Nek3;product=serine/threonine-protein kinase Nek3 isoform X1;protein_id=XP_006509174.1;extra_copy_number=0
CM058248.1	Liftoff	CDS	32252159	32252245	.	-	.	ID=cds-XP_006509174.1;Parent=rna-XM_006509111.5;Dbxref=GeneID:23954,GenBank:XP_006509174.1,MGI:MGI:1344371;Name=XP_006509174.1;gbkey=CDS;gene=Nek3;product=serine/threonine-protein kinase Nek3 isoform X1;protein_id=XP_006509174.1;extra_copy_number=0
CM058248.1	Liftoff	CDS	32252333	32252400	.	-	.	ID=cds-XP_006509174.1;Parent=rna-XM_006509111.5;Dbxref=GeneID:23954,GenBank:XP_006509174.1,MGI:MGI:1344371;Name=XP_006509174.1;gbkey=CDS;gene=Nek3;product=serine/threonine-protein kinase Nek3 isoform X1;protein_id=XP_006509174.1;extra_copy_number=0
CM058248.1	Liftoff	CDS	32253810	32253893	.	-	.	ID=cds-XP_006509174.1;Parent=rna-XM_006509111.5;Dbxref=GeneID:23954,GenBank:XP_006509174.1,MGI:MGI:1344371;Name=XP_006509174.1;gbkey=CDS;gene=Nek3;product=serine/threonine-protein kinase Nek3 isoform X1;protein_id=XP_006509174.1;extra_copy_number=0
CM058248.1	Liftoff	CDS	32255375	32255472	.	-	.	ID=cds-XP_006509174.1;Parent=rna-XM_006509111.5;Dbxref=GeneID:23954,GenBank:XP_006509174.1,MGI:MGI:1344371;Name=XP_006509174.1;gbkey=CDS;gene=Nek3;product=serine/threonine-protein kinase Nek3 isoform X1;protein_id=XP_006509174.1;extra_copy_number=0
CM058248.1	Liftoff	CDS	32255553	32255640	.	-	.	ID=cds-XP_006509174.1;Parent=rna-XM_006509111.5;Dbxref=GeneID:23954,GenBank:XP_006509174.1,MGI:MGI:1344371;Name=XP_006509174.1;gbkey=CDS;gene=Nek3;product=serine/threonine-protein kinase Nek3 isoform X1;protein_id=XP_006509174.1;extra_copy_number=0
CM058248.1	Liftoff	CDS	32257507	32257623	.	-	.	ID=cds-XP_006509174.1;Parent=rna-XM_006509111.5;Dbxref=GeneID:23954,GenBank:XP_006509174.1,MGI:MGI:1344371;Name=XP_006509174.1;gbkey=CDS;gene=Nek3;product=serine/threonine-protein kinase Nek3 isoform X1;protein_id=XP_006509174.1;extra_copy_number=0
CM058248.1	Liftoff	mRNA	32223467	32257677	.	-	.	ID=rna-NM_001162947.1;Parent=gene-Nek3;Dbxref=GeneID:23954,GenBank:NM_001162947.1,MGI:MGI:1344371;Name=NM_001162947.1;gbkey=mRNA;gene=Nek3;product=NIMA (never in mitosis gene a)-related expressed kinase 3%2C transcript variant 1;transcript_id=NM_001162947.1;matches_ref_protein=True;valid_ORF=True;extra_copy_number=0
CM058248.1	Liftoff	exon	32223467	32223971	.	-	.	ID=exon-NM_001162947.1-15;Parent=rna-NM_001162947.1;Dbxref=GeneID:23954,GenBank:NM_001162947.1,MGI:MGI:1344371;gbkey=mRNA;gene=Nek3;product=NIMA (never in mitosis gene a)-related expressed kinase 3%2C transcript variant 1;transcript_id=NM_001162947.1;extra_copy_number=0
CM058248.1	Liftoff	exon	32224526	32224649	.	-	.	ID=exon-NM_001162947.1-14;Parent=rna-NM_001162947.1;Dbxref=GeneID:23954,GenBank:NM_001162947.1,MGI:MGI:1344371;gbkey=mRNA;gene=Nek3;product=NIMA (never in mitosis gene a)-related expressed kinase 3%2C transcript variant 1;transcript_id=NM_001162947.1;extra_copy_number=0
CM058248.1	Liftoff	exon	32226387	32226518	.	-	.	ID=exon-NM_001162947.1-13;Parent=rna-NM_001162947.1;Dbxref=GeneID:23954,GenBank:NM_001162947.1,MGI:MGI:1344371;gbkey=mRNA;gene=Nek3;product=NIMA (never in mitosis gene a)-related expressed kinase 3%2C transcript variant 1;transcript_id=NM_001162947.1;extra_copy_number=0
CM058248.1	Liftoff	exon	32227231	32227380	.	-	.	ID=exon-NM_001162947.1-12;Parent=rna-NM_001162947.1;Dbxref=GeneID:23954,GenBank:NM_001162947.1,MGI:MGI:1344371;gbkey=mRNA;gene=Nek3;product=NIMA (never in mitosis gene a)-related expressed kinase 3%2C transcript variant 1;transcript_id=NM_001162947.1;extra_copy_number=0
CM058248.1	Liftoff	exon	32228174	32228276	.	-	.	ID=exon-NM_001162947.1-11;Parent=rna-NM_001162947.1;Dbxref=GeneID:23954,GenBank:NM_001162947.1,MGI:MGI:1344371;gbkey=mRNA;gene=Nek3;product=NIMA (never in mitosis gene a)-related expressed kinase 3%2C transcript variant 1;transcript_id=NM_001162947.1;extra_copy_number=0
CM058248.1	Liftoff	exon	32238071	32238120	.	-	.	ID=exon-NM_001162947.1-10;Parent=rna-NM_001162947.1;Dbxref=GeneID:23954,GenBank:NM_001162947.1,MGI:MGI:1344371;gbkey=mRNA;gene=Nek3;product=NIMA (never in mitosis gene a)-related expressed kinase 3%2C transcript variant 1;transcript_id=NM_001162947.1;extra_copy_number=0
CM058248.1	Liftoff	exon	32242112	32242184	.	-	.	ID=exon-NM_001162947.1-9;Parent=rna-NM_001162947.1;Dbxref=GeneID:23954,GenBank:NM_001162947.1,MGI:MGI:1344371;gbkey=mRNA;gene=Nek3;product=NIMA (never in mitosis gene a)-related expressed kinase 3%2C transcript variant 1;transcript_id=NM_001162947.1;extra_copy_number=0
CM058248.1	Liftoff	exon	32243664	32243864	.	-	.	ID=exon-NM_001162947.1-8;Parent=rna-NM_001162947.1;Dbxref=GeneID:23954,GenBank:NM_001162947.1,MGI:MGI:1344371;gbkey=mRNA;gene=Nek3;product=NIMA (never in mitosis gene a)-related expressed kinase 3%2C transcript variant 1;transcript_id=NM_001162947.1;extra_copy_number=0
CM058248.1	Liftoff	exon	32245042	32245096	.	-	.	ID=exon-NM_001162947.1-7;Parent=rna-NM_001162947.1;Dbxref=GeneID:23954,GenBank:NM_001162947.1,MGI:MGI:1344371;gbkey=mRNA;gene=Nek3;product=NIMA (never in mitosis gene a)-related expressed kinase 3%2C transcript variant 1;transcript_id=NM_001162947.1;extra_copy_number=0
CM058248.1	Liftoff	exon	32252159	32252245	.	-	.	ID=exon-NM_001162947.1-6;Parent=rna-NM_001162947.1;Dbxref=GeneID:23954,GenBank:NM_001162947.1,MGI:MGI:1344371;gbkey=mRNA;gene=Nek3;product=NIMA (never in mitosis gene a)-related expressed kinase 3%2C transcript variant 1;transcript_id=NM_001162947.1;extra_copy_number=0
CM058248.1	Liftoff	exon	32252333	32252400	.	-	.	ID=exon-NM_001162947.1-5;Parent=rna-NM_001162947.1;Dbxref=GeneID:23954,GenBank:NM_001162947.1,MGI:MGI:1344371;gbkey=mRNA;gene=Nek3;product=NIMA (never in mitosis gene a)-related expressed kinase 3%2C transcript variant 1;transcript_id=NM_001162947.1;extra_copy_number=0
CM058248.1	Liftoff	exon	32253810	32253893	.	-	.	ID=exon-NM_001162947.1-4;Parent=rna-NM_001162947.1;Dbxref=GeneID:23954,GenBank:NM_001162947.1,MGI:MGI:1344371;gbkey=mRNA;gene=Nek3;product=NIMA (never in mitosis gene a)-related expressed kinase 3%2C transcript variant 1;transcript_id=NM_001162947.1;extra_copy_number=0
CM058248.1	Liftoff	exon	32255375	32255472	.	-	.	ID=exon-NM_001162947.1-3;Parent=rna-NM_001162947.1;Dbxref=GeneID:23954,GenBank:NM_001162947.1,MGI:MGI:1344371;gbkey=mRNA;gene=Nek3;product=NIMA (never in mitosis gene a)-related expressed kinase 3%2C transcript variant 1;transcript_id=NM_001162947.1;extra_copy_number=0
CM058248.1	Liftoff	exon	32255553	32255640	.	-	.	ID=exon-NM_001162947.1-2;Parent=rna-NM_001162947.1;Dbxref=GeneID:23954,GenBank:NM_001162947.1,MGI:MGI:1344371;gbkey=mRNA;gene=Nek3;product=NIMA (never in mitosis gene a)-related expressed kinase 3%2C transcript variant 1;transcript_id=NM_001162947.1;extra_copy_number=0
CM058248.1	Liftoff	exon	32257507	32257677	.	-	.	ID=exon-NM_001162947.1-1;Parent=rna-NM_001162947.1;Dbxref=GeneID:23954,GenBank:NM_001162947.1,MGI:MGI:1344371;gbkey=mRNA;gene=Nek3;product=NIMA (never in mitosis gene a)-related expressed kinase 3%2C transcript variant 1;transcript_id=NM_001162947.1;extra_copy_number=0
CM058248.1	Liftoff	CDS	32223866	32223971	.	-	.	ID=cds-NP_001156419.1;Parent=rna-NM_001162947.1;Dbxref=CCDS:CCDS52519.1,GeneID:23954,GenBank:NP_001156419.1,MGI:MGI:1344371;Name=NP_001156419.1;Note=isoform 1 is encoded by transcript variant 1;gbkey=CDS;gene=Nek3;product=serine/threonine-protein kinase Nek3 isoform 1;protein_id=NP_001156419.1;extra_copy_number=0
CM058248.1	Liftoff	CDS	32224526	32224649	.	-	.	ID=cds-NP_001156419.1;Parent=rna-NM_001162947.1;Dbxref=CCDS:CCDS52519.1,GeneID:23954,GenBank:NP_001156419.1,MGI:MGI:1344371;Name=NP_001156419.1;Note=isoform 1 is encoded by transcript variant 1;gbkey=CDS;gene=Nek3;product=serine/threonine-protein kinase Nek3 isoform 1;protein_id=NP_001156419.1;extra_copy_number=0
CM058248.1	Liftoff	CDS	32226387	32226518	.	-	.	ID=cds-NP_001156419.1;Parent=rna-NM_001162947.1;Dbxref=CCDS:CCDS52519.1,GeneID:23954,GenBank:NP_001156419.1,MGI:MGI:1344371;Name=NP_001156419.1;Note=isoform 1 is encoded by transcript variant 1;gbkey=CDS;gene=Nek3;product=serine/threonine-protein kinase Nek3 isoform 1;protein_id=NP_001156419.1;extra_copy_number=0
CM058248.1	Liftoff	CDS	32227231	32227380	.	-	.	ID=cds-NP_001156419.1;Parent=rna-NM_001162947.1;Dbxref=CCDS:CCDS52519.1,GeneID:23954,GenBank:NP_001156419.1,MGI:MGI:1344371;Name=NP_001156419.1;Note=isoform 1 is encoded by transcript variant 1;gbkey=CDS;gene=Nek3;product=serine/threonine-protein kinase Nek3 isoform 1;protein_id=NP_001156419.1;extra_copy_number=0
CM058248.1	Liftoff	CDS	32228174	32228276	.	-	.	ID=cds-NP_001156419.1;Parent=rna-NM_001162947.1;Dbxref=CCDS:CCDS52519.1,GeneID:23954,GenBank:NP_001156419.1,MGI:MGI:1344371;Name=NP_001156419.1;Note=isoform 1 is encoded by transcript variant 1;gbkey=CDS;gene=Nek3;product=serine/threonine-protein kinase Nek3 isoform 1;protein_id=NP_001156419.1;extra_copy_number=0
CM058248.1	Liftoff	CDS	32238071	32238120	.	-	.	ID=cds-NP_001156419.1;Parent=rna-NM_001162947.1;Dbxref=CCDS:CCDS52519.1,GeneID:23954,GenBank:NP_001156419.1,MGI:MGI:1344371;Name=NP_001156419.1;Note=isoform 1 is encoded by transcript variant 1;gbkey=CDS;gene=Nek3;product=serine/threonine-protein kinase Nek3 isoform 1;protein_id=NP_001156419.1;extra_copy_number=0
CM058248.1	Liftoff	CDS	32242112	32242184	.	-	.	ID=cds-NP_001156419.1;Parent=rna-NM_001162947.1;Dbxref=CCDS:CCDS52519.1,GeneID:23954,GenBank:NP_001156419.1,MGI:MGI:1344371;Name=NP_001156419.1;Note=isoform 1 is encoded by transcript variant 1;gbkey=CDS;gene=Nek3;product=serine/threonine-protein kinase Nek3 isoform 1;protein_id=NP_001156419.1;extra_copy_number=0
CM058248.1	Liftoff	CDS	32243664	32243864	.	-	.	ID=cds-NP_001156419.1;Parent=rna-NM_001162947.1;Dbxref=CCDS:CCDS52519.1,GeneID:23954,GenBank:NP_001156419.1,MGI:MGI:1344371;Name=NP_001156419.1;Note=isoform 1 is encoded by transcript variant 1;gbkey=CDS;gene=Nek3;product=serine/threonine-protein kinase Nek3 isoform 1;protein_id=NP_001156419.1;extra_copy_number=0
CM058248.1	Liftoff	CDS	32245042	32245096	.	-	.	ID=cds-NP_001156419.1;Parent=rna-NM_001162947.1;Dbxref=CCDS:CCDS52519.1,GeneID:23954,GenBank:NP_001156419.1,MGI:MGI:1344371;Name=NP_001156419.1;Note=isoform 1 is encoded by transcript variant 1;gbkey=CDS;gene=Nek3;product=serine/threonine-protein kinase Nek3 isoform 1;protein_id=NP_001156419.1;extra_copy_number=0
CM058248.1	Liftoff	CDS	32252159	32252245	.	-	.	ID=cds-NP_001156419.1;Parent=rna-NM_001162947.1;Dbxref=CCDS:CCDS52519.1,GeneID:23954,GenBank:NP_001156419.1,MGI:MGI:1344371;Name=NP_001156419.1;Note=isoform 1 is encoded by transcript variant 1;gbkey=CDS;gene=Nek3;product=serine/threonine-protein kinase Nek3 isoform 1;protein_id=NP_001156419.1;extra_copy_number=0
CM058248.1	Liftoff	CDS	32252333	32252400	.	-	.	ID=cds-NP_001156419.1;Parent=rna-NM_001162947.1;Dbxref=CCDS:CCDS52519.1,GeneID:23954,GenBank:NP_001156419.1,MGI:MGI:1344371;Name=NP_001156419.1;Note=isoform 1 is encoded by transcript variant 1;gbkey=CDS;gene=Nek3;product=serine/threonine-protein kinase Nek3 isoform 1;protein_id=NP_001156419.1;extra_copy_number=0
CM058248.1	Liftoff	CDS	32253810	32253893	.	-	.	ID=cds-NP_001156419.1;Parent=rna-NM_001162947.1;Dbxref=CCDS:CCDS52519.1,GeneID:23954,GenBank:NP_001156419.1,MGI:MGI:1344371;Name=NP_001156419.1;Note=isoform 1 is encoded by transcript variant 1;gbkey=CDS;gene=Nek3;product=serine/threonine-protein kinase Nek3 isoform 1;protein_id=NP_001156419.1;extra_copy_number=0
CM058248.1	Liftoff	CDS	32255375	32255472	.	-	.	ID=cds-NP_001156419.1;Parent=rna-NM_001162947.1;Dbxref=CCDS:CCDS52519.1,GeneID:23954,GenBank:NP_001156419.1,MGI:MGI:1344371;Name=NP_001156419.1;Note=isoform 1 is encoded by transcript variant 1;gbkey=CDS;gene=Nek3;product=serine/threonine-protein kinase Nek3 isoform 1;protein_id=NP_001156419.1;extra_copy_number=0
CM058248.1	Liftoff	CDS	32255553	32255640	.	-	.	ID=cds-NP_001156419.1;Parent=rna-NM_001162947.1;Dbxref=CCDS:CCDS52519.1,GeneID:23954,GenBank:NP_001156419.1,MGI:MGI:1344371;Name=NP_001156419.1;Note=isoform 1 is encoded by transcript variant 1;gbkey=CDS;gene=Nek3;product=serine/threonine-protein kinase Nek3 isoform 1;protein_id=NP_001156419.1;extra_copy_number=0
CM058248.1	Liftoff	CDS	32257507	32257623	.	-	.	ID=cds-NP_001156419.1;Parent=rna-NM_001162947.1;Dbxref=CCDS:CCDS52519.1,GeneID:23954,GenBank:NP_001156419.1,MGI:MGI:1344371;Name=NP_001156419.1;Note=isoform 1 is encoded by transcript variant 1;gbkey=CDS;gene=Nek3;product=serine/threonine-protein kinase Nek3 isoform 1;protein_id=NP_001156419.1;extra_copy_number=0
CM058248.1	Liftoff	transcript	32223464	32262174	.	-	.	ID=rna-XR_003947272.2;Parent=gene-Nek3;Dbxref=GeneID:23954,GenBank:XR_003947272.2,MGI:MGI:1344371;Name=XR_003947272.2;gbkey=misc_RNA;gene=Nek3;model_evidence=Supporting evidence includes similarity to: 9 ESTs%2C 1 Protein%2C 64 long SRA reads%2C and 100%25 coverage of the annotated genomic feature by RNAseq alignments%2C including 15 samples with support for all annotated introns;product=NIMA (never in mitosis gene a)-related expressed kinase 3%2C transcript variant X3;transcript_id=XR_003947272.2;extra_copy_number=0
CM058248.1	Liftoff	exon	32223464	32223971	.	-	.	ID=exon-XR_003947272.2-15;Parent=rna-XR_003947272.2;Dbxref=GeneID:23954,GenBank:XR_003947272.2,MGI:MGI:1344371;gbkey=misc_RNA;gene=Nek3;product=NIMA (never in mitosis gene a)-related expressed kinase 3%2C transcript variant X3;transcript_id=XR_003947272.2;extra_copy_number=0
CM058248.1	Liftoff	exon	32224526	32224649	.	-	.	ID=exon-XR_003947272.2-14;Parent=rna-XR_003947272.2;Dbxref=GeneID:23954,GenBank:XR_003947272.2,MGI:MGI:1344371;gbkey=misc_RNA;gene=Nek3;product=NIMA (never in mitosis gene a)-related expressed kinase 3%2C transcript variant X3;transcript_id=XR_003947272.2;extra_copy_number=0
CM058248.1	Liftoff	exon	32226387	32226518	.	-	.	ID=exon-XR_003947272.2-13;Parent=rna-XR_003947272.2;Dbxref=GeneID:23954,GenBank:XR_003947272.2,MGI:MGI:1344371;gbkey=misc_RNA;gene=Nek3;product=NIMA (never in mitosis gene a)-related expressed kinase 3%2C transcript variant X3;transcript_id=XR_003947272.2;extra_copy_number=0
CM058248.1	Liftoff	exon	32227231	32227374	.	-	.	ID=exon-XR_003947272.2-12;Parent=rna-XR_003947272.2;Dbxref=GeneID:23954,GenBank:XR_003947272.2,MGI:MGI:1344371;gbkey=misc_RNA;gene=Nek3;product=NIMA (never in mitosis gene a)-related expressed kinase 3%2C transcript variant X3;transcript_id=XR_003947272.2;extra_copy_number=0
CM058248.1	Liftoff	exon	32228174	32228276	.	-	.	ID=exon-XR_003947272.2-11;Parent=rna-XR_003947272.2;Dbxref=GeneID:23954,GenBank:XR_003947272.2,MGI:MGI:1344371;gbkey=misc_RNA;gene=Nek3;product=NIMA (never in mitosis gene a)-related expressed kinase 3%2C transcript variant X3;transcript_id=XR_003947272.2;extra_copy_number=0
CM058248.1	Liftoff	exon	32242112	32242184	.	-	.	ID=exon-XR_003947272.2-10;Parent=rna-XR_003947272.2;Dbxref=GeneID:23954,GenBank:XR_003947272.2,MGI:MGI:1344371;gbkey=misc_RNA;gene=Nek3;product=NIMA (never in mitosis gene a)-related expressed kinase 3%2C transcript variant X3;transcript_id=XR_003947272.2;extra_copy_number=0
CM058248.1	Liftoff	exon	32243664	32243864	.	-	.	ID=exon-XR_003947272.2-9;Parent=rna-XR_003947272.2;Dbxref=GeneID:23954,GenBank:XR_003947272.2,MGI:MGI:1344371;gbkey=misc_RNA;gene=Nek3;product=NIMA (never in mitosis gene a)-related expressed kinase 3%2C transcript variant X3;transcript_id=XR_003947272.2;extra_copy_number=0
CM058248.1	Liftoff	exon	32245042	32245096	.	-	.	ID=exon-XR_003947272.2-8;Parent=rna-XR_003947272.2;Dbxref=GeneID:23954,GenBank:XR_003947272.2,MGI:MGI:1344371;gbkey=misc_RNA;gene=Nek3;product=NIMA (never in mitosis gene a)-related expressed kinase 3%2C transcript variant X3;transcript_id=XR_003947272.2;extra_copy_number=0
CM058248.1	Liftoff	exon	32252159	32252245	.	-	.	ID=exon-XR_003947272.2-7;Parent=rna-XR_003947272.2;Dbxref=GeneID:23954,GenBank:XR_003947272.2,MGI:MGI:1344371;gbkey=misc_RNA;gene=Nek3;product=NIMA (never in mitosis gene a)-related expressed kinase 3%2C transcript variant X3;transcript_id=XR_003947272.2;extra_copy_number=0
CM058248.1	Liftoff	exon	32252333	32252400	.	-	.	ID=exon-XR_003947272.2-6;Parent=rna-XR_003947272.2;Dbxref=GeneID:23954,GenBank:XR_003947272.2,MGI:MGI:1344371;gbkey=misc_RNA;gene=Nek3;product=NIMA (never in mitosis gene a)-related expressed kinase 3%2C transcript variant X3;transcript_id=XR_003947272.2;extra_copy_number=0
CM058248.1	Liftoff	exon	32253810	32253893	.	-	.	ID=exon-XR_003947272.2-5;Parent=rna-XR_003947272.2;Dbxref=GeneID:23954,GenBank:XR_003947272.2,MGI:MGI:1344371;gbkey=misc_RNA;gene=Nek3;product=NIMA (never in mitosis gene a)-related expressed kinase 3%2C transcript variant X3;transcript_id=XR_003947272.2;extra_copy_number=0
CM058248.1	Liftoff	exon	32255375	32255472	.	-	.	ID=exon-XR_003947272.2-4;Parent=rna-XR_003947272.2;Dbxref=GeneID:23954,GenBank:XR_003947272.2,MGI:MGI:1344371;gbkey=misc_RNA;gene=Nek3;product=NIMA (never in mitosis gene a)-related expressed kinase 3%2C transcript variant X3;transcript_id=XR_003947272.2;extra_copy_number=0
CM058248.1	Liftoff	exon	32255553	32255640	.	-	.	ID=exon-XR_003947272.2-3;Parent=rna-XR_003947272.2;Dbxref=GeneID:23954,GenBank:XR_003947272.2,MGI:MGI:1344371;gbkey=misc_RNA;gene=Nek3;product=NIMA (never in mitosis gene a)-related expressed kinase 3%2C transcript variant X3;transcript_id=XR_003947272.2;extra_copy_number=0
CM058248.1	Liftoff	exon	32257507	32257677	.	-	.	ID=exon-XR_003947272.2-2;Parent=rna-XR_003947272.2;Dbxref=GeneID:23954,GenBank:XR_003947272.2,MGI:MGI:1344371;gbkey=misc_RNA;gene=Nek3;product=NIMA (never in mitosis gene a)-related expressed kinase 3%2C transcript variant X3;transcript_id=XR_003947272.2;extra_copy_number=0
CM058248.1	Liftoff	exon	32261561	32262174	.	-	.	ID=exon-XR_003947272.2-1;Parent=rna-XR_003947272.2;Dbxref=GeneID:23954,GenBank:XR_003947272.2,MGI:MGI:1344371;gbkey=misc_RNA;gene=Nek3;product=NIMA (never in mitosis gene a)-related expressed kinase 3%2C transcript variant X3;transcript_id=XR_003947272.2;extra_copy_number=0
CM058248.1	Liftoff	transcript	32223464	32262176	.	-	.	ID=rna-XR_378785.5;Parent=gene-Nek3;Dbxref=GeneID:23954,GenBank:XR_378785.5,MGI:MGI:1344371;Name=XR_378785.5;gbkey=misc_RNA;gene=Nek3;model_evidence=Supporting evidence includes similarity to: 7 ESTs%2C 1 Protein%2C 36 long SRA reads%2C and 100%25 coverage of the annotated genomic feature by RNAseq alignments%2C including 14 samples with support for all annotated introns;product=NIMA (never in mitosis gene a)-related expressed kinase 3%2C transcript variant X2;transcript_id=XR_378785.5;extra_copy_number=0
CM058248.1	Liftoff	exon	32223464	32223971	.	-	.	ID=exon-XR_378785.5-16;Parent=rna-XR_378785.5;Dbxref=GeneID:23954,GenBank:XR_378785.5,MGI:MGI:1344371;gbkey=misc_RNA;gene=Nek3;product=NIMA (never in mitosis gene a)-related expressed kinase 3%2C transcript variant X2;transcript_id=XR_378785.5;extra_copy_number=0
CM058248.1	Liftoff	exon	32224526	32224649	.	-	.	ID=exon-XR_378785.5-15;Parent=rna-XR_378785.5;Dbxref=GeneID:23954,GenBank:XR_378785.5,MGI:MGI:1344371;gbkey=misc_RNA;gene=Nek3;product=NIMA (never in mitosis gene a)-related expressed kinase 3%2C transcript variant X2;transcript_id=XR_378785.5;extra_copy_number=0
CM058248.1	Liftoff	exon	32226387	32226518	.	-	.	ID=exon-XR_378785.5-14;Parent=rna-XR_378785.5;Dbxref=GeneID:23954,GenBank:XR_378785.5,MGI:MGI:1344371;gbkey=misc_RNA;gene=Nek3;product=NIMA (never in mitosis gene a)-related expressed kinase 3%2C transcript variant X2;transcript_id=XR_378785.5;extra_copy_number=0
CM058248.1	Liftoff	exon	32227231	32227494	.	-	.	ID=exon-XR_378785.5-13;Parent=rna-XR_378785.5;Dbxref=GeneID:23954,GenBank:XR_378785.5,MGI:MGI:1344371;gbkey=misc_RNA;gene=Nek3;product=NIMA (never in mitosis gene a)-related expressed kinase 3%2C transcript variant X2;transcript_id=XR_378785.5;extra_copy_number=0
CM058248.1	Liftoff	exon	32228174	32228276	.	-	.	ID=exon-XR_378785.5-12;Parent=rna-XR_378785.5;Dbxref=GeneID:23954,GenBank:XR_378785.5,MGI:MGI:1344371;gbkey=misc_RNA;gene=Nek3;product=NIMA (never in mitosis gene a)-related expressed kinase 3%2C transcript variant X2;transcript_id=XR_378785.5;extra_copy_number=0
CM058248.1	Liftoff	exon	32238071	32238120	.	-	.	ID=exon-XR_378785.5-11;Parent=rna-XR_378785.5;Dbxref=GeneID:23954,GenBank:XR_378785.5,MGI:MGI:1344371;gbkey=misc_RNA;gene=Nek3;product=NIMA (never in mitosis gene a)-related expressed kinase 3%2C transcript variant X2;transcript_id=XR_378785.5;extra_copy_number=0
CM058248.1	Liftoff	exon	32242112	32242184	.	-	.	ID=exon-XR_378785.5-10;Parent=rna-XR_378785.5;Dbxref=GeneID:23954,GenBank:XR_378785.5,MGI:MGI:1344371;gbkey=misc_RNA;gene=Nek3;product=NIMA (never in mitosis gene a)-related expressed kinase 3%2C transcript variant X2;transcript_id=XR_378785.5;extra_copy_number=0
CM058248.1	Liftoff	exon	32243664	32243864	.	-	.	ID=exon-XR_378785.5-9;Parent=rna-XR_378785.5;Dbxref=GeneID:23954,GenBank:XR_378785.5,MGI:MGI:1344371;gbkey=misc_RNA;gene=Nek3;product=NIMA (never in mitosis gene a)-related expressed kinase 3%2C transcript variant X2;transcript_id=XR_378785.5;extra_copy_number=0
CM058248.1	Liftoff	exon	32245042	32245096	.	-	.	ID=exon-XR_378785.5-8;Parent=rna-XR_378785.5;Dbxref=GeneID:23954,GenBank:XR_378785.5,MGI:MGI:1344371;gbkey=misc_RNA;gene=Nek3;product=NIMA (never in mitosis gene a)-related expressed kinase 3%2C transcript variant X2;transcript_id=XR_378785.5;extra_copy_number=0
CM058248.1	Liftoff	exon	32252159	32252245	.	-	.	ID=exon-XR_378785.5-7;Parent=rna-XR_378785.5;Dbxref=GeneID:23954,GenBank:XR_378785.5,MGI:MGI:1344371;gbkey=misc_RNA;gene=Nek3;product=NIMA (never in mitosis gene a)-related expressed kinase 3%2C transcript variant X2;transcript_id=XR_378785.5;extra_copy_number=0
CM058248.1	Liftoff	exon	32252333	32252400	.	-	.	ID=exon-XR_378785.5-6;Parent=rna-XR_378785.5;Dbxref=GeneID:23954,GenBank:XR_378785.5,MGI:MGI:1344371;gbkey=misc_RNA;gene=Nek3;product=NIMA (never in mitosis gene a)-related expressed kinase 3%2C transcript variant X2;transcript_id=XR_378785.5;extra_copy_number=0
CM058248.1	Liftoff	exon	32253810	32253893	.	-	.	ID=exon-XR_378785.5-5;Parent=rna-XR_378785.5;Dbxref=GeneID:23954,GenBank:XR_378785.5,MGI:MGI:1344371;gbkey=misc_RNA;gene=Nek3;product=NIMA (never in mitosis gene a)-related expressed kinase 3%2C transcript variant X2;transcript_id=XR_378785.5;extra_copy_number=0
CM058248.1	Liftoff	exon	32255375	32255472	.	-	.	ID=exon-XR_378785.5-4;Parent=rna-XR_378785.5;Dbxref=GeneID:23954,GenBank:XR_378785.5,MGI:MGI:1344371;gbkey=misc_RNA;gene=Nek3;product=NIMA (never in mitosis gene a)-related expressed kinase 3%2C transcript variant X2;transcript_id=XR_378785.5;extra_copy_number=0
CM058248.1	Liftoff	exon	32255553	32255640	.	-	.	ID=exon-XR_378785.5-3;Parent=rna-XR_378785.5;Dbxref=GeneID:23954,GenBank:XR_378785.5,MGI:MGI:1344371;gbkey=misc_RNA;gene=Nek3;product=NIMA (never in mitosis gene a)-related expressed kinase 3%2C transcript variant X2;transcript_id=XR_378785.5;extra_copy_number=0
CM058248.1	Liftoff	exon	32257507	32257677	.	-	.	ID=exon-XR_378785.5-2;Parent=rna-XR_378785.5;Dbxref=GeneID:23954,GenBank:XR_378785.5,MGI:MGI:1344371;gbkey=misc_RNA;gene=Nek3;product=NIMA (never in mitosis gene a)-related expressed kinase 3%2C transcript variant X2;transcript_id=XR_378785.5;extra_copy_number=0
CM058248.1	Liftoff	exon	32261561	32262176	.	-	.	ID=exon-XR_378785.5-1;Parent=rna-XR_378785.5;Dbxref=GeneID:23954,GenBank:XR_378785.5,MGI:MGI:1344371;gbkey=misc_RNA;gene=Nek3;product=NIMA (never in mitosis gene a)-related expressed kinase 3%2C transcript variant X2;transcript_id=XR_378785.5;extra_copy_number=0
CM058248.1	Liftoff	gene	32263335	32281002	.	-	.	ID=gene-Ckap2;Dbxref=GeneID:80986,MGI:MGI:1931797;Name=Ckap2;description=cytoskeleton associated protein 2;gbkey=Gene;gene=Ckap2;gene_biotype=protein_coding;gene_synonym=LB1;coverage=1.0;sequence_ID=1.0;valid_ORFs=2;extra_copy_number=0;copy_num_ID=gene-Ckap2_0
CM058248.1	Liftoff	mRNA	32263335	32281002	.	-	.	ID=rna-NM_001004140.2;Parent=gene-Ckap2;Dbxref=GeneID:80986,GenBank:NM_001004140.2,MGI:MGI:1931797;Name=NM_001004140.2;gbkey=mRNA;gene=Ckap2;product=cytoskeleton associated protein 2;tag=RefSeq Select;transcript_id=NM_001004140.2;matches_ref_protein=True;valid_ORF=True;extra_copy_number=0
CM058248.1	Liftoff	exon	32263335	32264157	.	-	.	ID=exon-NM_001004140.2-9;Parent=rna-NM_001004140.2;Dbxref=GeneID:80986,GenBank:NM_001004140.2,MGI:MGI:1931797;gbkey=mRNA;gene=Ckap2;product=cytoskeleton associated protein 2;tag=RefSeq Select;transcript_id=NM_001004140.2;extra_copy_number=0
CM058248.1	Liftoff	exon	32264896	32265130	.	-	.	ID=exon-NM_001004140.2-8;Parent=rna-NM_001004140.2;Dbxref=GeneID:80986,GenBank:NM_001004140.2,MGI:MGI:1931797;gbkey=mRNA;gene=Ckap2;product=cytoskeleton associated protein 2;tag=RefSeq Select;transcript_id=NM_001004140.2;extra_copy_number=0
CM058248.1	Liftoff	exon	32268445	32268514	.	-	.	ID=exon-NM_001004140.2-7;Parent=rna-NM_001004140.2;Dbxref=GeneID:80986,GenBank:NM_001004140.2,MGI:MGI:1931797;gbkey=mRNA;gene=Ckap2;product=cytoskeleton associated protein 2;tag=RefSeq Select;transcript_id=NM_001004140.2;extra_copy_number=0
CM058248.1	Liftoff	exon	32270184	32270354	.	-	.	ID=exon-NM_001004140.2-6;Parent=rna-NM_001004140.2;Dbxref=GeneID:80986,GenBank:NM_001004140.2,MGI:MGI:1931797;gbkey=mRNA;gene=Ckap2;product=cytoskeleton associated protein 2;tag=RefSeq Select;transcript_id=NM_001004140.2;extra_copy_number=0
CM058248.1	Liftoff	exon	32270938	32271142	.	-	.	ID=exon-NM_001004140.2-5;Parent=rna-NM_001004140.2;Dbxref=GeneID:80986,GenBank:NM_001004140.2,MGI:MGI:1931797;gbkey=mRNA;gene=Ckap2;product=cytoskeleton associated protein 2;tag=RefSeq Select;transcript_id=NM_001004140.2;extra_copy_number=0
CM058248.1	Liftoff	exon	32271957	32272762	.	-	.	ID=exon-NM_001004140.2-4;Parent=rna-NM_001004140.2;Dbxref=GeneID:80986,GenBank:NM_001004140.2,MGI:MGI:1931797;gbkey=mRNA;gene=Ckap2;product=cytoskeleton associated protein 2;tag=RefSeq Select;transcript_id=NM_001004140.2;extra_copy_number=0
CM058248.1	Liftoff	exon	32272850	32272922	.	-	.	ID=exon-NM_001004140.2-3;Parent=rna-NM_001004140.2;Dbxref=GeneID:80986,GenBank:NM_001004140.2,MGI:MGI:1931797;gbkey=mRNA;gene=Ckap2;product=cytoskeleton associated protein 2;tag=RefSeq Select;transcript_id=NM_001004140.2;extra_copy_number=0
CM058248.1	Liftoff	exon	32274697	32274778	.	-	.	ID=exon-NM_001004140.2-2;Parent=rna-NM_001004140.2;Dbxref=GeneID:80986,GenBank:NM_001004140.2,MGI:MGI:1931797;gbkey=mRNA;gene=Ckap2;product=cytoskeleton associated protein 2;tag=RefSeq Select;transcript_id=NM_001004140.2;extra_copy_number=0
CM058248.1	Liftoff	exon	32280867	32281002	.	-	.	ID=exon-NM_001004140.2-1;Parent=rna-NM_001004140.2;Dbxref=GeneID:80986,GenBank:NM_001004140.2,MGI:MGI:1931797;gbkey=mRNA;gene=Ckap2;product=cytoskeleton associated protein 2;tag=RefSeq Select;transcript_id=NM_001004140.2;extra_copy_number=0
CM058248.1	Liftoff	CDS	32263914	32264157	.	-	.	ID=cds-NP_001004140.2;Parent=rna-NM_001004140.2;Dbxref=CCDS:CCDS22170.1,GeneID:80986,GenBank:NP_001004140.2,MGI:MGI:1931797;Name=NP_001004140.2;gbkey=CDS;gene=Ckap2;product=cytoskeleton-associated protein 2;protein_id=NP_001004140.2;tag=RefSeq Select;extra_copy_number=0
CM058248.1	Liftoff	CDS	32264896	32265130	.	-	.	ID=cds-NP_001004140.2;Parent=rna-NM_001004140.2;Dbxref=CCDS:CCDS22170.1,GeneID:80986,GenBank:NP_001004140.2,MGI:MGI:1931797;Name=NP_001004140.2;gbkey=CDS;gene=Ckap2;product=cytoskeleton-associated protein 2;protein_id=NP_001004140.2;tag=RefSeq Select;extra_copy_number=0
CM058248.1	Liftoff	CDS	32268445	32268514	.	-	.	ID=cds-NP_001004140.2;Parent=rna-NM_001004140.2;Dbxref=CCDS:CCDS22170.1,GeneID:80986,GenBank:NP_001004140.2,MGI:MGI:1931797;Name=NP_001004140.2;gbkey=CDS;gene=Ckap2;product=cytoskeleton-associated protein 2;protein_id=NP_001004140.2;tag=RefSeq Select;extra_copy_number=0
CM058248.1	Liftoff	CDS	32270184	32270354	.	-	.	ID=cds-NP_001004140.2;Parent=rna-NM_001004140.2;Dbxref=CCDS:CCDS22170.1,GeneID:80986,GenBank:NP_001004140.2,MGI:MGI:1931797;Name=NP_001004140.2;gbkey=CDS;gene=Ckap2;product=cytoskeleton-associated protein 2;protein_id=NP_001004140.2;tag=RefSeq Select;extra_copy_number=0
CM058248.1	Liftoff	CDS	32270938	32271142	.	-	.	ID=cds-NP_001004140.2;Parent=rna-NM_001004140.2;Dbxref=CCDS:CCDS22170.1,GeneID:80986,GenBank:NP_001004140.2,MGI:MGI:1931797;Name=NP_001004140.2;gbkey=CDS;gene=Ckap2;product=cytoskeleton-associated protein 2;protein_id=NP_001004140.2;tag=RefSeq Select;extra_copy_number=0
CM058248.1	Liftoff	CDS	32271957	32272762	.	-	.	ID=cds-NP_001004140.2;Parent=rna-NM_001004140.2;Dbxref=CCDS:CCDS22170.1,GeneID:80986,GenBank:NP_001004140.2,MGI:MGI:1931797;Name=NP_001004140.2;gbkey=CDS;gene=Ckap2;product=cytoskeleton-associated protein 2;protein_id=NP_001004140.2;tag=RefSeq Select;extra_copy_number=0
CM058248.1	Liftoff	CDS	32272850	32272922	.	-	.	ID=cds-NP_001004140.2;Parent=rna-NM_001004140.2;Dbxref=CCDS:CCDS22170.1,GeneID:80986,GenBank:NP_001004140.2,MGI:MGI:1931797;Name=NP_001004140.2;gbkey=CDS;gene=Ckap2;product=cytoskeleton-associated protein 2;protein_id=NP_001004140.2;tag=RefSeq Select;extra_copy_number=0
CM058248.1	Liftoff	CDS	32274697	32274778	.	-	.	ID=cds-NP_001004140.2;Parent=rna-NM_001004140.2;Dbxref=CCDS:CCDS22170.1,GeneID:80986,GenBank:NP_001004140.2,MGI:MGI:1931797;Name=NP_001004140.2;gbkey=CDS;gene=Ckap2;product=cytoskeleton-associated protein 2;protein_id=NP_001004140.2;tag=RefSeq Select;extra_copy_number=0
CM058248.1	Liftoff	CDS	32280867	32280975	.	-	.	ID=cds-NP_001004140.2;Parent=rna-NM_001004140.2;Dbxref=CCDS:CCDS22170.1,GeneID:80986,GenBank:NP_001004140.2,MGI:MGI:1931797;Name=NP_001004140.2;gbkey=CDS;gene=Ckap2;product=cytoskeleton-associated protein 2;protein_id=NP_001004140.2;tag=RefSeq Select;extra_copy_number=0
CM058248.1	Liftoff	mRNA	32263336	32280891	.	-	.	ID=rna-XM_006509226.5;Parent=gene-Ckap2;Dbxref=GeneID:80986,GenBank:XM_006509226.5,MGI:MGI:1931797;Name=XM_006509226.5;gbkey=mRNA;gene=Ckap2;model_evidence=Supporting evidence includes similarity to: 15 ESTs%2C 3624 long SRA reads%2C and 98%25 coverage of the annotated genomic feature by RNAseq alignments%2C including 25 samples with support for all annotated introns;product=cytoskeleton associated protein 2%2C transcript variant X1;transcript_id=XM_006509226.5;matches_ref_protein=True;valid_ORF=True;extra_copy_number=0
CM058248.1	Liftoff	exon	32263336	32264157	.	-	.	ID=exon-XM_006509226.5-9;Parent=rna-XM_006509226.5;Dbxref=GeneID:80986,GenBank:XM_006509226.5,MGI:MGI:1931797;gbkey=mRNA;gene=Ckap2;product=cytoskeleton associated protein 2%2C transcript variant X1;transcript_id=XM_006509226.5;extra_copy_number=0
CM058248.1	Liftoff	exon	32264896	32265130	.	-	.	ID=exon-XM_006509226.5-8;Parent=rna-XM_006509226.5;Dbxref=GeneID:80986,GenBank:XM_006509226.5,MGI:MGI:1931797;gbkey=mRNA;gene=Ckap2;product=cytoskeleton associated protein 2%2C transcript variant X1;transcript_id=XM_006509226.5;extra_copy_number=0
CM058248.1	Liftoff	exon	32268445	32268514	.	-	.	ID=exon-XM_006509226.5-7;Parent=rna-XM_006509226.5;Dbxref=GeneID:80986,GenBank:XM_006509226.5,MGI:MGI:1931797;gbkey=mRNA;gene=Ckap2;product=cytoskeleton associated protein 2%2C transcript variant X1;transcript_id=XM_006509226.5;extra_copy_number=0
CM058248.1	Liftoff	exon	32270184	32270354	.	-	.	ID=exon-XM_006509226.5-6;Parent=rna-XM_006509226.5;Dbxref=GeneID:80986,GenBank:XM_006509226.5,MGI:MGI:1931797;gbkey=mRNA;gene=Ckap2;product=cytoskeleton associated protein 2%2C transcript variant X1;transcript_id=XM_006509226.5;extra_copy_number=0
CM058248.1	Liftoff	exon	32270938	32271142	.	-	.	ID=exon-XM_006509226.5-5;Parent=rna-XM_006509226.5;Dbxref=GeneID:80986,GenBank:XM_006509226.5,MGI:MGI:1931797;gbkey=mRNA;gene=Ckap2;product=cytoskeleton associated protein 2%2C transcript variant X1;transcript_id=XM_006509226.5;extra_copy_number=0
CM058248.1	Liftoff	exon	32271957	32272762	.	-	.	ID=exon-XM_006509226.5-4;Parent=rna-XM_006509226.5;Dbxref=GeneID:80986,GenBank:XM_006509226.5,MGI:MGI:1931797;gbkey=mRNA;gene=Ckap2;product=cytoskeleton associated protein 2%2C transcript variant X1;transcript_id=XM_006509226.5;extra_copy_number=0
CM058248.1	Liftoff	exon	32272850	32272922	.	-	.	ID=exon-XM_006509226.5-3;Parent=rna-XM_006509226.5;Dbxref=GeneID:80986,GenBank:XM_006509226.5,MGI:MGI:1931797;gbkey=mRNA;gene=Ckap2;product=cytoskeleton associated protein 2%2C transcript variant X1;transcript_id=XM_006509226.5;extra_copy_number=0
CM058248.1	Liftoff	exon	32274697	32274778	.	-	.	ID=exon-XM_006509226.5-2;Parent=rna-XM_006509226.5;Dbxref=GeneID:80986,GenBank:XM_006509226.5,MGI:MGI:1931797;gbkey=mRNA;gene=Ckap2;product=cytoskeleton associated protein 2%2C transcript variant X1;transcript_id=XM_006509226.5;extra_copy_number=0
CM058248.1	Liftoff	exon	32280573	32280891	.	-	.	ID=exon-XM_006509226.5-1;Parent=rna-XM_006509226.5;Dbxref=GeneID:80986,GenBank:XM_006509226.5,MGI:MGI:1931797;gbkey=mRNA;gene=Ckap2;product=cytoskeleton associated protein 2%2C transcript variant X1;transcript_id=XM_006509226.5;extra_copy_number=0
CM058248.1	Liftoff	CDS	32263914	32264157	.	-	.	ID=cds-XP_006509289.1;Parent=rna-XM_006509226.5;Dbxref=GeneID:80986,GenBank:XP_006509289.1,MGI:MGI:1931797;Name=XP_006509289.1;gbkey=CDS;gene=Ckap2;product=cytoskeleton-associated protein 2 isoform X1;protein_id=XP_006509289.1;extra_copy_number=0
CM058248.1	Liftoff	CDS	32264896	32265130	.	-	.	ID=cds-XP_006509289.1;Parent=rna-XM_006509226.5;Dbxref=GeneID:80986,GenBank:XP_006509289.1,MGI:MGI:1931797;Name=XP_006509289.1;gbkey=CDS;gene=Ckap2;product=cytoskeleton-associated protein 2 isoform X1;protein_id=XP_006509289.1;extra_copy_number=0
CM058248.1	Liftoff	CDS	32268445	32268514	.	-	.	ID=cds-XP_006509289.1;Parent=rna-XM_006509226.5;Dbxref=GeneID:80986,GenBank:XP_006509289.1,MGI:MGI:1931797;Name=XP_006509289.1;gbkey=CDS;gene=Ckap2;product=cytoskeleton-associated protein 2 isoform X1;protein_id=XP_006509289.1;extra_copy_number=0
CM058248.1	Liftoff	CDS	32270184	32270354	.	-	.	ID=cds-XP_006509289.1;Parent=rna-XM_006509226.5;Dbxref=GeneID:80986,GenBank:XP_006509289.1,MGI:MGI:1931797;Name=XP_006509289.1;gbkey=CDS;gene=Ckap2;product=cytoskeleton-associated protein 2 isoform X1;protein_id=XP_006509289.1;extra_copy_number=0
CM058248.1	Liftoff	CDS	32270938	32271142	.	-	.	ID=cds-XP_006509289.1;Parent=rna-XM_006509226.5;Dbxref=GeneID:80986,GenBank:XP_006509289.1,MGI:MGI:1931797;Name=XP_006509289.1;gbkey=CDS;gene=Ckap2;product=cytoskeleton-associated protein 2 isoform X1;protein_id=XP_006509289.1;extra_copy_number=0
CM058248.1	Liftoff	CDS	32271957	32272762	.	-	.	ID=cds-XP_006509289.1;Parent=rna-XM_006509226.5;Dbxref=GeneID:80986,GenBank:XP_006509289.1,MGI:MGI:1931797;Name=XP_006509289.1;gbkey=CDS;gene=Ckap2;product=cytoskeleton-associated protein 2 isoform X1;protein_id=XP_006509289.1;extra_copy_number=0
CM058248.1	Liftoff	CDS	32272850	32272912	.	-	.	ID=cds-XP_006509289.1;Parent=rna-XM_006509226.5;Dbxref=GeneID:80986,GenBank:XP_006509289.1,MGI:MGI:1931797;Name=XP_006509289.1;gbkey=CDS;gene=Ckap2;product=cytoskeleton-associated protein 2 isoform X1;protein_id=XP_006509289.1;extra_copy_number=0
CM058248.1	Liftoff	gene	32281209	32282335	.	+	.	ID=gene-Gm29878;Dbxref=GeneID:102631575,MGI:MGI:5589037;Name=Gm29878;description=predicted gene%2C 29878;gbkey=Gene;gene=Gm29878;gene_biotype=lncRNA;coverage=1.0;sequence_ID=1.0;extra_copy_number=0;copy_num_ID=gene-Gm29878_0
CM058248.1	Liftoff	lnc_RNA	32281209	32282335	.	+	.	ID=rna-XR_378798.4;Parent=gene-Gm29878;Dbxref=GeneID:102631575,GenBank:XR_378798.4,MGI:MGI:5589037;Name=XR_378798.4;gbkey=ncRNA;gene=Gm29878;model_evidence=Supporting evidence includes similarity to: 1 long SRA read%2C and 100%25 coverage of the annotated genomic feature by RNAseq alignments%2C including 2 samples with support for all annotated introns;product=predicted gene%2C 29878;transcript_id=XR_378798.4;extra_copy_number=0
CM058248.1	Liftoff	exon	32281209	32281262	.	+	.	ID=exon-XR_378798.4-1;Parent=rna-XR_378798.4;Dbxref=GeneID:102631575,GenBank:XR_378798.4,MGI:MGI:5589037;gbkey=ncRNA;gene=Gm29878;product=predicted gene%2C 29878;transcript_id=XR_378798.4;extra_copy_number=0
CM058248.1	Liftoff	exon	32282268	32282335	.	+	.	ID=exon-XR_378798.4-2;Parent=rna-XR_378798.4;Dbxref=GeneID:102631575,GenBank:XR_378798.4,MGI:MGI:5589037;gbkey=ncRNA;gene=Gm29878;product=predicted gene%2C 29878;transcript_id=XR_378798.4;extra_copy_number=0
CM058248.1	Liftoff	gene	32288012	32316156	.	+	.	ID=gene-Vps36;Dbxref=GeneID:70160,MGI:MGI:1917410;Name=Vps36;description=vacuolar protein sorting 36;gbkey=Gene;gene=Vps36;gene_biotype=protein_coding;gene_synonym=1700010A24Rik,2210415M20Rik,2810408E15Rik,Eap45;coverage=1.0;sequence_ID=1.0;valid_ORFs=2;extra_copy_number=0;copy_num_ID=gene-Vps36_0
CM058248.1	Liftoff	mRNA	32288012	32316156	.	+	.	ID=rna-NM_001368379.1;Parent=gene-Vps36;Dbxref=GeneID:70160,GenBank:NM_001368379.1,MGI:MGI:1917410;Name=NM_001368379.1;gbkey=mRNA;gene=Vps36;product=vacuolar protein sorting 36%2C transcript variant 2;transcript_id=NM_001368379.1;matches_ref_protein=True;valid_ORF=True;extra_copy_number=0
CM058248.1	Liftoff	exon	32288012	32288145	.	+	.	ID=exon-NM_001368379.1-1;Parent=rna-NM_001368379.1;Dbxref=GeneID:70160,GenBank:NM_001368379.1,MGI:MGI:1917410;gbkey=mRNA;gene=Vps36;product=vacuolar protein sorting 36%2C transcript variant 2;transcript_id=NM_001368379.1;extra_copy_number=0
CM058248.1	Liftoff	exon	32294101	32294169	.	+	.	ID=exon-NM_001368379.1-2;Parent=rna-NM_001368379.1;Dbxref=GeneID:70160,GenBank:NM_001368379.1,MGI:MGI:1917410;gbkey=mRNA;gene=Vps36;product=vacuolar protein sorting 36%2C transcript variant 2;transcript_id=NM_001368379.1;extra_copy_number=0
CM058248.1	Liftoff	exon	32297477	32297547	.	+	.	ID=exon-NM_001368379.1-3;Parent=rna-NM_001368379.1;Dbxref=GeneID:70160,GenBank:NM_001368379.1,MGI:MGI:1917410;gbkey=mRNA;gene=Vps36;product=vacuolar protein sorting 36%2C transcript variant 2;transcript_id=NM_001368379.1;extra_copy_number=0
CM058248.1	Liftoff	exon	32300870	32300984	.	+	.	ID=exon-NM_001368379.1-4;Parent=rna-NM_001368379.1;Dbxref=GeneID:70160,GenBank:NM_001368379.1,MGI:MGI:1917410;gbkey=mRNA;gene=Vps36;product=vacuolar protein sorting 36%2C transcript variant 2;transcript_id=NM_001368379.1;extra_copy_number=0
CM058248.1	Liftoff	exon	32301980	32302069	.	+	.	ID=exon-NM_001368379.1-5;Parent=rna-NM_001368379.1;Dbxref=GeneID:70160,GenBank:NM_001368379.1,MGI:MGI:1917410;gbkey=mRNA;gene=Vps36;product=vacuolar protein sorting 36%2C transcript variant 2;transcript_id=NM_001368379.1;extra_copy_number=0
CM058248.1	Liftoff	exon	32303060	32303146	.	+	.	ID=exon-NM_001368379.1-6;Parent=rna-NM_001368379.1;Dbxref=GeneID:70160,GenBank:NM_001368379.1,MGI:MGI:1917410;gbkey=mRNA;gene=Vps36;product=vacuolar protein sorting 36%2C transcript variant 2;transcript_id=NM_001368379.1;extra_copy_number=0
CM058248.1	Liftoff	exon	32305592	32305669	.	+	.	ID=exon-NM_001368379.1-7;Parent=rna-NM_001368379.1;Dbxref=GeneID:70160,GenBank:NM_001368379.1,MGI:MGI:1917410;gbkey=mRNA;gene=Vps36;product=vacuolar protein sorting 36%2C transcript variant 2;transcript_id=NM_001368379.1;extra_copy_number=0
CM058248.1	Liftoff	exon	32306741	32306875	.	+	.	ID=exon-NM_001368379.1-8;Parent=rna-NM_001368379.1;Dbxref=GeneID:70160,GenBank:NM_001368379.1,MGI:MGI:1917410;gbkey=mRNA;gene=Vps36;product=vacuolar protein sorting 36%2C transcript variant 2;transcript_id=NM_001368379.1;extra_copy_number=0
CM058248.1	Liftoff	exon	32308698	32308763	.	+	.	ID=exon-NM_001368379.1-9;Parent=rna-NM_001368379.1;Dbxref=GeneID:70160,GenBank:NM_001368379.1,MGI:MGI:1917410;gbkey=mRNA;gene=Vps36;product=vacuolar protein sorting 36%2C transcript variant 2;transcript_id=NM_001368379.1;extra_copy_number=0
CM058248.1	Liftoff	exon	32311715	32311779	.	+	.	ID=exon-NM_001368379.1-10;Parent=rna-NM_001368379.1;Dbxref=GeneID:70160,GenBank:NM_001368379.1,MGI:MGI:1917410;gbkey=mRNA;gene=Vps36;product=vacuolar protein sorting 36%2C transcript variant 2;transcript_id=NM_001368379.1;extra_copy_number=0
CM058248.1	Liftoff	exon	32312328	32312412	.	+	.	ID=exon-NM_001368379.1-11;Parent=rna-NM_001368379.1;Dbxref=GeneID:70160,GenBank:NM_001368379.1,MGI:MGI:1917410;gbkey=mRNA;gene=Vps36;product=vacuolar protein sorting 36%2C transcript variant 2;transcript_id=NM_001368379.1;extra_copy_number=0
CM058248.1	Liftoff	exon	32313415	32313491	.	+	.	ID=exon-NM_001368379.1-12;Parent=rna-NM_001368379.1;Dbxref=GeneID:70160,GenBank:NM_001368379.1,MGI:MGI:1917410;gbkey=mRNA;gene=Vps36;product=vacuolar protein sorting 36%2C transcript variant 2;transcript_id=NM_001368379.1;extra_copy_number=0
CM058248.1	Liftoff	exon	32313602	32316156	.	+	.	ID=exon-NM_001368379.1-13;Parent=rna-NM_001368379.1;Dbxref=GeneID:70160,GenBank:NM_001368379.1,MGI:MGI:1917410;gbkey=mRNA;gene=Vps36;product=vacuolar protein sorting 36%2C transcript variant 2;transcript_id=NM_001368379.1;extra_copy_number=0
CM058248.1	Liftoff	CDS	32288050	32288145	.	+	.	ID=cds-NP_001355308.1;Parent=rna-NM_001368379.1;Dbxref=GeneID:70160,GenBank:NP_001355308.1,MGI:MGI:1917410;Name=NP_001355308.1;Note=isoform 2 is encoded by transcript variant 2;gbkey=CDS;gene=Vps36;product=vacuolar protein-sorting-associated protein 36 isoform 2;protein_id=NP_001355308.1;extra_copy_number=0
CM058248.1	Liftoff	CDS	32294101	32294169	.	+	.	ID=cds-NP_001355308.1;Parent=rna-NM_001368379.1;Dbxref=GeneID:70160,GenBank:NP_001355308.1,MGI:MGI:1917410;Name=NP_001355308.1;Note=isoform 2 is encoded by transcript variant 2;gbkey=CDS;gene=Vps36;product=vacuolar protein-sorting-associated protein 36 isoform 2;protein_id=NP_001355308.1;extra_copy_number=0
CM058248.1	Liftoff	CDS	32297477	32297547	.	+	.	ID=cds-NP_001355308.1;Parent=rna-NM_001368379.1;Dbxref=GeneID:70160,GenBank:NP_001355308.1,MGI:MGI:1917410;Name=NP_001355308.1;Note=isoform 2 is encoded by transcript variant 2;gbkey=CDS;gene=Vps36;product=vacuolar protein-sorting-associated protein 36 isoform 2;protein_id=NP_001355308.1;extra_copy_number=0
CM058248.1	Liftoff	CDS	32300870	32300984	.	+	.	ID=cds-NP_001355308.1;Parent=rna-NM_001368379.1;Dbxref=GeneID:70160,GenBank:NP_001355308.1,MGI:MGI:1917410;Name=NP_001355308.1;Note=isoform 2 is encoded by transcript variant 2;gbkey=CDS;gene=Vps36;product=vacuolar protein-sorting-associated protein 36 isoform 2;protein_id=NP_001355308.1;extra_copy_number=0
CM058248.1	Liftoff	CDS	32301980	32302069	.	+	.	ID=cds-NP_001355308.1;Parent=rna-NM_001368379.1;Dbxref=GeneID:70160,GenBank:NP_001355308.1,MGI:MGI:1917410;Name=NP_001355308.1;Note=isoform 2 is encoded by transcript variant 2;gbkey=CDS;gene=Vps36;product=vacuolar protein-sorting-associated protein 36 isoform 2;protein_id=NP_001355308.1;extra_copy_number=0
CM058248.1	Liftoff	CDS	32303060	32303146	.	+	.	ID=cds-NP_001355308.1;Parent=rna-NM_001368379.1;Dbxref=GeneID:70160,GenBank:NP_001355308.1,MGI:MGI:1917410;Name=NP_001355308.1;Note=isoform 2 is encoded by transcript variant 2;gbkey=CDS;gene=Vps36;product=vacuolar protein-sorting-associated protein 36 isoform 2;protein_id=NP_001355308.1;extra_copy_number=0
CM058248.1	Liftoff	CDS	32305592	32305669	.	+	.	ID=cds-NP_001355308.1;Parent=rna-NM_001368379.1;Dbxref=GeneID:70160,GenBank:NP_001355308.1,MGI:MGI:1917410;Name=NP_001355308.1;Note=isoform 2 is encoded by transcript variant 2;gbkey=CDS;gene=Vps36;product=vacuolar protein-sorting-associated protein 36 isoform 2;protein_id=NP_001355308.1;extra_copy_number=0
CM058248.1	Liftoff	CDS	32306741	32306875	.	+	.	ID=cds-NP_001355308.1;Parent=rna-NM_001368379.1;Dbxref=GeneID:70160,GenBank:NP_001355308.1,MGI:MGI:1917410;Name=NP_001355308.1;Note=isoform 2 is encoded by transcript variant 2;gbkey=CDS;gene=Vps36;product=vacuolar protein-sorting-associated protein 36 isoform 2;protein_id=NP_001355308.1;extra_copy_number=0
CM058248.1	Liftoff	CDS	32308698	32308763	.	+	.	ID=cds-NP_001355308.1;Parent=rna-NM_001368379.1;Dbxref=GeneID:70160,GenBank:NP_001355308.1,MGI:MGI:1917410;Name=NP_001355308.1;Note=isoform 2 is encoded by transcript variant 2;gbkey=CDS;gene=Vps36;product=vacuolar protein-sorting-associated protein 36 isoform 2;protein_id=NP_001355308.1;extra_copy_number=0
CM058248.1	Liftoff	CDS	32311715	32311779	.	+	.	ID=cds-NP_001355308.1;Parent=rna-NM_001368379.1;Dbxref=GeneID:70160,GenBank:NP_001355308.1,MGI:MGI:1917410;Name=NP_001355308.1;Note=isoform 2 is encoded by transcript variant 2;gbkey=CDS;gene=Vps36;product=vacuolar protein-sorting-associated protein 36 isoform 2;protein_id=NP_001355308.1;extra_copy_number=0
CM058248.1	Liftoff	CDS	32312328	32312412	.	+	.	ID=cds-NP_001355308.1;Parent=rna-NM_001368379.1;Dbxref=GeneID:70160,GenBank:NP_001355308.1,MGI:MGI:1917410;Name=NP_001355308.1;Note=isoform 2 is encoded by transcript variant 2;gbkey=CDS;gene=Vps36;product=vacuolar protein-sorting-associated protein 36 isoform 2;protein_id=NP_001355308.1;extra_copy_number=0
CM058248.1	Liftoff	CDS	32313415	32313491	.	+	.	ID=cds-NP_001355308.1;Parent=rna-NM_001368379.1;Dbxref=GeneID:70160,GenBank:NP_001355308.1,MGI:MGI:1917410;Name=NP_001355308.1;Note=isoform 2 is encoded by transcript variant 2;gbkey=CDS;gene=Vps36;product=vacuolar protein-sorting-associated protein 36 isoform 2;protein_id=NP_001355308.1;extra_copy_number=0
CM058248.1	Liftoff	CDS	32313602	32313695	.	+	.	ID=cds-NP_001355308.1;Parent=rna-NM_001368379.1;Dbxref=GeneID:70160,GenBank:NP_001355308.1,MGI:MGI:1917410;Name=NP_001355308.1;Note=isoform 2 is encoded by transcript variant 2;gbkey=CDS;gene=Vps36;product=vacuolar protein-sorting-associated protein 36 isoform 2;protein_id=NP_001355308.1;extra_copy_number=0
CM058248.1	Liftoff	mRNA	32288012	32316156	.	+	.	ID=rna-NM_027338.2;Parent=gene-Vps36;Dbxref=GeneID:70160,GenBank:NM_027338.2,MGI:MGI:1917410;Name=NM_027338.2;gbkey=mRNA;gene=Vps36;product=vacuolar protein sorting 36%2C transcript variant 1;tag=RefSeq Select;transcript_id=NM_027338.2;matches_ref_protein=True;valid_ORF=True;extra_copy_number=0
CM058248.1	Liftoff	exon	32288012	32288145	.	+	.	ID=exon-NM_027338.2-1;Parent=rna-NM_027338.2;Dbxref=GeneID:70160,GenBank:NM_027338.2,MGI:MGI:1917410;gbkey=mRNA;gene=Vps36;product=vacuolar protein sorting 36%2C transcript variant 1;tag=RefSeq Select;transcript_id=NM_027338.2;extra_copy_number=0
CM058248.1	Liftoff	exon	32294101	32294169	.	+	.	ID=exon-NM_027338.2-2;Parent=rna-NM_027338.2;Dbxref=GeneID:70160,GenBank:NM_027338.2,MGI:MGI:1917410;gbkey=mRNA;gene=Vps36;product=vacuolar protein sorting 36%2C transcript variant 1;tag=RefSeq Select;transcript_id=NM_027338.2;extra_copy_number=0
CM058248.1	Liftoff	exon	32297477	32297547	.	+	.	ID=exon-NM_027338.2-3;Parent=rna-NM_027338.2;Dbxref=GeneID:70160,GenBank:NM_027338.2,MGI:MGI:1917410;gbkey=mRNA;gene=Vps36;product=vacuolar protein sorting 36%2C transcript variant 1;tag=RefSeq Select;transcript_id=NM_027338.2;extra_copy_number=0
CM058248.1	Liftoff	exon	32300870	32300984	.	+	.	ID=exon-NM_027338.2-4;Parent=rna-NM_027338.2;Dbxref=GeneID:70160,GenBank:NM_027338.2,MGI:MGI:1917410;gbkey=mRNA;gene=Vps36;product=vacuolar protein sorting 36%2C transcript variant 1;tag=RefSeq Select;transcript_id=NM_027338.2;extra_copy_number=0
CM058248.1	Liftoff	exon	32301980	32302069	.	+	.	ID=exon-NM_027338.2-5;Parent=rna-NM_027338.2;Dbxref=GeneID:70160,GenBank:NM_027338.2,MGI:MGI:1917410;gbkey=mRNA;gene=Vps36;product=vacuolar protein sorting 36%2C transcript variant 1;tag=RefSeq Select;transcript_id=NM_027338.2;extra_copy_number=0
CM058248.1	Liftoff	exon	32303060	32303146	.	+	.	ID=exon-NM_027338.2-6;Parent=rna-NM_027338.2;Dbxref=GeneID:70160,GenBank:NM_027338.2,MGI:MGI:1917410;gbkey=mRNA;gene=Vps36;product=vacuolar protein sorting 36%2C transcript variant 1;tag=RefSeq Select;transcript_id=NM_027338.2;extra_copy_number=0
CM058248.1	Liftoff	exon	32305472	32305504	.	+	.	ID=exon-NM_027338.2-7;Parent=rna-NM_027338.2;Dbxref=GeneID:70160,GenBank:NM_027338.2,MGI:MGI:1917410;gbkey=mRNA;gene=Vps36;product=vacuolar protein sorting 36%2C transcript variant 1;tag=RefSeq Select;transcript_id=NM_027338.2;extra_copy_number=0
CM058248.1	Liftoff	exon	32305592	32305669	.	+	.	ID=exon-NM_027338.2-8;Parent=rna-NM_027338.2;Dbxref=GeneID:70160,GenBank:NM_027338.2,MGI:MGI:1917410;gbkey=mRNA;gene=Vps36;product=vacuolar protein sorting 36%2C transcript variant 1;tag=RefSeq Select;transcript_id=NM_027338.2;extra_copy_number=0
CM058248.1	Liftoff	exon	32306741	32306875	.	+	.	ID=exon-NM_027338.2-9;Parent=rna-NM_027338.2;Dbxref=GeneID:70160,GenBank:NM_027338.2,MGI:MGI:1917410;gbkey=mRNA;gene=Vps36;product=vacuolar protein sorting 36%2C transcript variant 1;tag=RefSeq Select;transcript_id=NM_027338.2;extra_copy_number=0
CM058248.1	Liftoff	exon	32308698	32308763	.	+	.	ID=exon-NM_027338.2-10;Parent=rna-NM_027338.2;Dbxref=GeneID:70160,GenBank:NM_027338.2,MGI:MGI:1917410;gbkey=mRNA;gene=Vps36;product=vacuolar protein sorting 36%2C transcript variant 1;tag=RefSeq Select;transcript_id=NM_027338.2;extra_copy_number=0
CM058248.1	Liftoff	exon	32311715	32311779	.	+	.	ID=exon-NM_027338.2-11;Parent=rna-NM_027338.2;Dbxref=GeneID:70160,GenBank:NM_027338.2,MGI:MGI:1917410;gbkey=mRNA;gene=Vps36;product=vacuolar protein sorting 36%2C transcript variant 1;tag=RefSeq Select;transcript_id=NM_027338.2;extra_copy_number=0
CM058248.1	Liftoff	exon	32312328	32312412	.	+	.	ID=exon-NM_027338.2-12;Parent=rna-NM_027338.2;Dbxref=GeneID:70160,GenBank:NM_027338.2,MGI:MGI:1917410;gbkey=mRNA;gene=Vps36;product=vacuolar protein sorting 36%2C transcript variant 1;tag=RefSeq Select;transcript_id=NM_027338.2;extra_copy_number=0
CM058248.1	Liftoff	exon	32313415	32313491	.	+	.	ID=exon-NM_027338.2-13;Parent=rna-NM_027338.2;Dbxref=GeneID:70160,GenBank:NM_027338.2,MGI:MGI:1917410;gbkey=mRNA;gene=Vps36;product=vacuolar protein sorting 36%2C transcript variant 1;tag=RefSeq Select;transcript_id=NM_027338.2;extra_copy_number=0
CM058248.1	Liftoff	exon	32313602	32316156	.	+	.	ID=exon-NM_027338.2-14;Parent=rna-NM_027338.2;Dbxref=GeneID:70160,GenBank:NM_027338.2,MGI:MGI:1917410;gbkey=mRNA;gene=Vps36;product=vacuolar protein sorting 36%2C transcript variant 1;tag=RefSeq Select;transcript_id=NM_027338.2;extra_copy_number=0
CM058248.1	Liftoff	CDS	32288050	32288145	.	+	.	ID=cds-NP_081614.1;Parent=rna-NM_027338.2;Dbxref=CCDS:CCDS22171.1,GeneID:70160,GenBank:NP_081614.1,MGI:MGI:1917410;Name=NP_081614.1;Note=isoform 1 is encoded by transcript variant 1;gbkey=CDS;gene=Vps36;product=vacuolar protein-sorting-associated protein 36 isoform 1;protein_id=NP_081614.1;tag=RefSeq Select;extra_copy_number=0
CM058248.1	Liftoff	CDS	32294101	32294169	.	+	.	ID=cds-NP_081614.1;Parent=rna-NM_027338.2;Dbxref=CCDS:CCDS22171.1,GeneID:70160,GenBank:NP_081614.1,MGI:MGI:1917410;Name=NP_081614.1;Note=isoform 1 is encoded by transcript variant 1;gbkey=CDS;gene=Vps36;product=vacuolar protein-sorting-associated protein 36 isoform 1;protein_id=NP_081614.1;tag=RefSeq Select;extra_copy_number=0
CM058248.1	Liftoff	CDS	32297477	32297547	.	+	.	ID=cds-NP_081614.1;Parent=rna-NM_027338.2;Dbxref=CCDS:CCDS22171.1,GeneID:70160,GenBank:NP_081614.1,MGI:MGI:1917410;Name=NP_081614.1;Note=isoform 1 is encoded by transcript variant 1;gbkey=CDS;gene=Vps36;product=vacuolar protein-sorting-associated protein 36 isoform 1;protein_id=NP_081614.1;tag=RefSeq Select;extra_copy_number=0
CM058248.1	Liftoff	CDS	32300870	32300984	.	+	.	ID=cds-NP_081614.1;Parent=rna-NM_027338.2;Dbxref=CCDS:CCDS22171.1,GeneID:70160,GenBank:NP_081614.1,MGI:MGI:1917410;Name=NP_081614.1;Note=isoform 1 is encoded by transcript variant 1;gbkey=CDS;gene=Vps36;product=vacuolar protein-sorting-associated protein 36 isoform 1;protein_id=NP_081614.1;tag=RefSeq Select;extra_copy_number=0
CM058248.1	Liftoff	CDS	32301980	32302069	.	+	.	ID=cds-NP_081614.1;Parent=rna-NM_027338.2;Dbxref=CCDS:CCDS22171.1,GeneID:70160,GenBank:NP_081614.1,MGI:MGI:1917410;Name=NP_081614.1;Note=isoform 1 is encoded by transcript variant 1;gbkey=CDS;gene=Vps36;product=vacuolar protein-sorting-associated protein 36 isoform 1;protein_id=NP_081614.1;tag=RefSeq Select;extra_copy_number=0
CM058248.1	Liftoff	CDS	32303060	32303146	.	+	.	ID=cds-NP_081614.1;Parent=rna-NM_027338.2;Dbxref=CCDS:CCDS22171.1,GeneID:70160,GenBank:NP_081614.1,MGI:MGI:1917410;Name=NP_081614.1;Note=isoform 1 is encoded by transcript variant 1;gbkey=CDS;gene=Vps36;product=vacuolar protein-sorting-associated protein 36 isoform 1;protein_id=NP_081614.1;tag=RefSeq Select;extra_copy_number=0
CM058248.1	Liftoff	CDS	32305472	32305504	.	+	.	ID=cds-NP_081614.1;Parent=rna-NM_027338.2;Dbxref=CCDS:CCDS22171.1,GeneID:70160,GenBank:NP_081614.1,MGI:MGI:1917410;Name=NP_081614.1;Note=isoform 1 is encoded by transcript variant 1;gbkey=CDS;gene=Vps36;product=vacuolar protein-sorting-associated protein 36 isoform 1;protein_id=NP_081614.1;tag=RefSeq Select;extra_copy_number=0
CM058248.1	Liftoff	CDS	32305592	32305669	.	+	.	ID=cds-NP_081614.1;Parent=rna-NM_027338.2;Dbxref=CCDS:CCDS22171.1,GeneID:70160,GenBank:NP_081614.1,MGI:MGI:1917410;Name=NP_081614.1;Note=isoform 1 is encoded by transcript variant 1;gbkey=CDS;gene=Vps36;product=vacuolar protein-sorting-associated protein 36 isoform 1;protein_id=NP_081614.1;tag=RefSeq Select;extra_copy_number=0
CM058248.1	Liftoff	CDS	32306741	32306875	.	+	.	ID=cds-NP_081614.1;Parent=rna-NM_027338.2;Dbxref=CCDS:CCDS22171.1,GeneID:70160,GenBank:NP_081614.1,MGI:MGI:1917410;Name=NP_081614.1;Note=isoform 1 is encoded by transcript variant 1;gbkey=CDS;gene=Vps36;product=vacuolar protein-sorting-associated protein 36 isoform 1;protein_id=NP_081614.1;tag=RefSeq Select;extra_copy_number=0
CM058248.1	Liftoff	CDS	32308698	32308763	.	+	.	ID=cds-NP_081614.1;Parent=rna-NM_027338.2;Dbxref=CCDS:CCDS22171.1,GeneID:70160,GenBank:NP_081614.1,MGI:MGI:1917410;Name=NP_081614.1;Note=isoform 1 is encoded by transcript variant 1;gbkey=CDS;gene=Vps36;product=vacuolar protein-sorting-associated protein 36 isoform 1;protein_id=NP_081614.1;tag=RefSeq Select;extra_copy_number=0
CM058248.1	Liftoff	CDS	32311715	32311779	.	+	.	ID=cds-NP_081614.1;Parent=rna-NM_027338.2;Dbxref=CCDS:CCDS22171.1,GeneID:70160,GenBank:NP_081614.1,MGI:MGI:1917410;Name=NP_081614.1;Note=isoform 1 is encoded by transcript variant 1;gbkey=CDS;gene=Vps36;product=vacuolar protein-sorting-associated protein 36 isoform 1;protein_id=NP_081614.1;tag=RefSeq Select;extra_copy_number=0
CM058248.1	Liftoff	CDS	32312328	32312412	.	+	.	ID=cds-NP_081614.1;Parent=rna-NM_027338.2;Dbxref=CCDS:CCDS22171.1,GeneID:70160,GenBank:NP_081614.1,MGI:MGI:1917410;Name=NP_081614.1;Note=isoform 1 is encoded by transcript variant 1;gbkey=CDS;gene=Vps36;product=vacuolar protein-sorting-associated protein 36 isoform 1;protein_id=NP_081614.1;tag=RefSeq Select;extra_copy_number=0
CM058248.1	Liftoff	CDS	32313415	32313491	.	+	.	ID=cds-NP_081614.1;Parent=rna-NM_027338.2;Dbxref=CCDS:CCDS22171.1,GeneID:70160,GenBank:NP_081614.1,MGI:MGI:1917410;Name=NP_081614.1;Note=isoform 1 is encoded by transcript variant 1;gbkey=CDS;gene=Vps36;product=vacuolar protein-sorting-associated protein 36 isoform 1;protein_id=NP_081614.1;tag=RefSeq Select;extra_copy_number=0
CM058248.1	Liftoff	CDS	32313602	32313695	.	+	.	ID=cds-NP_081614.1;Parent=rna-NM_027338.2;Dbxref=CCDS:CCDS22171.1,GeneID:70160,GenBank:NP_081614.1,MGI:MGI:1917410;Name=NP_081614.1;Note=isoform 1 is encoded by transcript variant 1;gbkey=CDS;gene=Vps36;product=vacuolar protein-sorting-associated protein 36 isoform 1;protein_id=NP_081614.1;tag=RefSeq Select;extra_copy_number=0
CM058248.1	Liftoff	gene	32316810	32358170	.	+	.	ID=gene-Thsd1;Dbxref=GeneID:56229,MGI:MGI:1929096;Name=Thsd1;description=thrombospondin%2C type I%2C domain 1;gbkey=Gene;gene=Thsd1;gene_biotype=protein_coding;gene_synonym=4833423O18Rik,Tmtsp;coverage=1.0;sequence_ID=0.999;valid_ORFs=9;extra_copy_number=0;copy_num_ID=gene-Thsd1_0
CM058248.1	Liftoff	mRNA	32316810	32358168	.	+	.	ID=rna-XM_006509174.5;Parent=gene-Thsd1;Dbxref=GeneID:56229,GenBank:XM_006509174.5,MGI:MGI:1929096;Name=XM_006509174.5;gbkey=mRNA;gene=Thsd1;model_evidence=Supporting evidence includes similarity to: 3 mRNAs%2C 10 ESTs%2C 7 Proteins%2C 113 long SRA reads%2C and 88%25 coverage of the annotated genomic feature by RNAseq alignments%2C including 18 samples with support for all annotated introns;product=thrombospondin%2C type I%2C domain 1%2C transcript variant X1;transcript_id=XM_006509174.5;matches_ref_protein=True;valid_ORF=True;extra_copy_number=0
CM058248.1	Liftoff	exon	32316810	32321711	.	+	.	ID=exon-XM_006509174.5-1;Parent=rna-XM_006509174.5;Dbxref=GeneID:56229,GenBank:XM_006509174.5,MGI:MGI:1929096;gbkey=mRNA;gene=Thsd1;product=thrombospondin%2C type I%2C domain 1%2C transcript variant X1;transcript_id=XM_006509174.5;extra_copy_number=0
CM058248.1	Liftoff	exon	32333660	32333802	.	+	.	ID=exon-XM_006509174.5-2;Parent=rna-XM_006509174.5;Dbxref=GeneID:56229,GenBank:XM_006509174.5,MGI:MGI:1929096;gbkey=mRNA;gene=Thsd1;product=thrombospondin%2C type I%2C domain 1%2C transcript variant X1;transcript_id=XM_006509174.5;extra_copy_number=0
CM058248.1	Liftoff	exon	32338202	32339161	.	+	.	ID=exon-XM_006509174.5-3;Parent=rna-XM_006509174.5;Dbxref=GeneID:56229,GenBank:XM_006509174.5,MGI:MGI:1929096;gbkey=mRNA;gene=Thsd1;product=thrombospondin%2C type I%2C domain 1%2C transcript variant X1;transcript_id=XM_006509174.5;extra_copy_number=0
CM058248.1	Liftoff	exon	32347366	32347524	.	+	.	ID=exon-XM_006509174.5-4;Parent=rna-XM_006509174.5;Dbxref=GeneID:56229,GenBank:XM_006509174.5,MGI:MGI:1929096;gbkey=mRNA;gene=Thsd1;product=thrombospondin%2C type I%2C domain 1%2C transcript variant X1;transcript_id=XM_006509174.5;extra_copy_number=0
CM058248.1	Liftoff	exon	32353505	32358168	.	+	.	ID=exon-XM_006509174.5-5;Parent=rna-XM_006509174.5;Dbxref=GeneID:56229,GenBank:XM_006509174.5,MGI:MGI:1929096;gbkey=mRNA;gene=Thsd1;product=thrombospondin%2C type I%2C domain 1%2C transcript variant X1;transcript_id=XM_006509174.5;extra_copy_number=0
CM058248.1	Liftoff	CDS	32333745	32333802	.	+	.	ID=cds-XP_006509237.1;Parent=rna-XM_006509174.5;Dbxref=GeneID:56229,GenBank:XP_006509237.1,MGI:MGI:1929096;Name=XP_006509237.1;gbkey=CDS;gene=Thsd1;product=thrombospondin type-1 domain-containing protein 1 isoform X1;protein_id=XP_006509237.1;extra_copy_number=0
CM058248.1	Liftoff	CDS	32338202	32339161	.	+	.	ID=cds-XP_006509237.1;Parent=rna-XM_006509174.5;Dbxref=GeneID:56229,GenBank:XP_006509237.1,MGI:MGI:1929096;Name=XP_006509237.1;gbkey=CDS;gene=Thsd1;product=thrombospondin type-1 domain-containing protein 1 isoform X1;protein_id=XP_006509237.1;extra_copy_number=0
CM058248.1	Liftoff	CDS	32347366	32347524	.	+	.	ID=cds-XP_006509237.1;Parent=rna-XM_006509174.5;Dbxref=GeneID:56229,GenBank:XP_006509237.1,MGI:MGI:1929096;Name=XP_006509237.1;gbkey=CDS;gene=Thsd1;product=thrombospondin type-1 domain-containing protein 1 isoform X1;protein_id=XP_006509237.1;extra_copy_number=0
CM058248.1	Liftoff	CDS	32353505	32354883	.	+	.	ID=cds-XP_006509237.1;Parent=rna-XM_006509174.5;Dbxref=GeneID:56229,GenBank:XP_006509237.1,MGI:MGI:1929096;Name=XP_006509237.1;gbkey=CDS;gene=Thsd1;product=thrombospondin type-1 domain-containing protein 1 isoform X1;protein_id=XP_006509237.1;extra_copy_number=0
CM058248.1	Liftoff	mRNA	32316810	32358168	.	+	.	ID=rna-XM_030243688.2;Parent=gene-Thsd1;Dbxref=GeneID:56229,GenBank:XM_030243688.2,MGI:MGI:1929096;Name=XM_030243688.2;gbkey=mRNA;gene=Thsd1;model_evidence=Supporting evidence includes similarity to: 10 ESTs%2C 1 Protein%2C 84 long SRA reads%2C and 88%25 coverage of the annotated genomic feature by RNAseq alignments%2C including 13 samples with support for all annotated introns;product=thrombospondin%2C type I%2C domain 1%2C transcript variant X3;transcript_id=XM_030243688.2;matches_ref_protein=True;valid_ORF=True;extra_copy_number=0
CM058248.1	Liftoff	exon	32316810	32321711	.	+	.	ID=exon-XM_030243688.2-1;Parent=rna-XM_030243688.2;Dbxref=GeneID:56229,GenBank:XM_030243688.2,MGI:MGI:1929096;gbkey=mRNA;gene=Thsd1;product=thrombospondin%2C type I%2C domain 1%2C transcript variant X3;transcript_id=XM_030243688.2;extra_copy_number=0
CM058248.1	Liftoff	exon	32333660	32333802	.	+	.	ID=exon-XM_030243688.2-2;Parent=rna-XM_030243688.2;Dbxref=GeneID:56229,GenBank:XM_030243688.2,MGI:MGI:1929096;gbkey=mRNA;gene=Thsd1;product=thrombospondin%2C type I%2C domain 1%2C transcript variant X3;transcript_id=XM_030243688.2;extra_copy_number=0
CM058248.1	Liftoff	exon	32338202	32339161	.	+	.	ID=exon-XM_030243688.2-3;Parent=rna-XM_030243688.2;Dbxref=GeneID:56229,GenBank:XM_030243688.2,MGI:MGI:1929096;gbkey=mRNA;gene=Thsd1;product=thrombospondin%2C type I%2C domain 1%2C transcript variant X3;transcript_id=XM_030243688.2;extra_copy_number=0
CM058248.1	Liftoff	exon	32347366	32347524	.	+	.	ID=exon-XM_030243688.2-4;Parent=rna-XM_030243688.2;Dbxref=GeneID:56229,GenBank:XM_030243688.2,MGI:MGI:1929096;gbkey=mRNA;gene=Thsd1;product=thrombospondin%2C type I%2C domain 1%2C transcript variant X3;transcript_id=XM_030243688.2;extra_copy_number=0
CM058248.1	Liftoff	exon	32353505	32354097	.	+	.	ID=exon-XM_030243688.2-5;Parent=rna-XM_030243688.2;Dbxref=GeneID:56229,GenBank:XM_030243688.2,MGI:MGI:1929096;gbkey=mRNA;gene=Thsd1;product=thrombospondin%2C type I%2C domain 1%2C transcript variant X3;transcript_id=XM_030243688.2;extra_copy_number=0
CM058248.1	Liftoff	exon	32354143	32358168	.	+	.	ID=exon-XM_030243688.2-6;Parent=rna-XM_030243688.2;Dbxref=GeneID:56229,GenBank:XM_030243688.2,MGI:MGI:1929096;gbkey=mRNA;gene=Thsd1;product=thrombospondin%2C type I%2C domain 1%2C transcript variant X3;transcript_id=XM_030243688.2;extra_copy_number=0
CM058248.1	Liftoff	CDS	32333745	32333802	.	+	.	ID=cds-XP_030099548.1;Parent=rna-XM_030243688.2;Dbxref=GeneID:56229,GenBank:XP_030099548.1,MGI:MGI:1929096;Name=XP_030099548.1;gbkey=CDS;gene=Thsd1;product=thrombospondin type-1 domain-containing protein 1 isoform X2;protein_id=XP_030099548.1;extra_copy_number=0
CM058248.1	Liftoff	CDS	32338202	32339161	.	+	.	ID=cds-XP_030099548.1;Parent=rna-XM_030243688.2;Dbxref=GeneID:56229,GenBank:XP_030099548.1,MGI:MGI:1929096;Name=XP_030099548.1;gbkey=CDS;gene=Thsd1;product=thrombospondin type-1 domain-containing protein 1 isoform X2;protein_id=XP_030099548.1;extra_copy_number=0
CM058248.1	Liftoff	CDS	32347366	32347524	.	+	.	ID=cds-XP_030099548.1;Parent=rna-XM_030243688.2;Dbxref=GeneID:56229,GenBank:XP_030099548.1,MGI:MGI:1929096;Name=XP_030099548.1;gbkey=CDS;gene=Thsd1;product=thrombospondin type-1 domain-containing protein 1 isoform X2;protein_id=XP_030099548.1;extra_copy_number=0
CM058248.1	Liftoff	CDS	32353505	32354097	.	+	.	ID=cds-XP_030099548.1;Parent=rna-XM_030243688.2;Dbxref=GeneID:56229,GenBank:XP_030099548.1,MGI:MGI:1929096;Name=XP_030099548.1;gbkey=CDS;gene=Thsd1;product=thrombospondin type-1 domain-containing protein 1 isoform X2;protein_id=XP_030099548.1;extra_copy_number=0
CM058248.1	Liftoff	CDS	32354143	32354883	.	+	.	ID=cds-XP_030099548.1;Parent=rna-XM_030243688.2;Dbxref=GeneID:56229,GenBank:XP_030099548.1,MGI:MGI:1929096;Name=XP_030099548.1;gbkey=CDS;gene=Thsd1;product=thrombospondin type-1 domain-containing protein 1 isoform X2;protein_id=XP_030099548.1;extra_copy_number=0
CM058248.1	Liftoff	mRNA	32316810	32358168	.	+	.	ID=rna-XM_030243689.2;Parent=gene-Thsd1;Dbxref=GeneID:56229,GenBank:XM_030243689.2,MGI:MGI:1929096;Name=XM_030243689.2;gbkey=mRNA;gene=Thsd1;model_evidence=Supporting evidence includes similarity to: 1 mRNA%2C 8 ESTs%2C 3 Proteins%2C 106 long SRA reads%2C and 88%25 coverage of the annotated genomic feature by RNAseq alignments%2C including 17 samples with support for all annotated introns;product=thrombospondin%2C type I%2C domain 1%2C transcript variant X4;transcript_id=XM_030243689.2;matches_ref_protein=True;valid_ORF=True;extra_copy_number=0
CM058248.1	Liftoff	exon	32316810	32321711	.	+	.	ID=exon-XM_030243689.2-1;Parent=rna-XM_030243689.2;Dbxref=GeneID:56229,GenBank:XM_030243689.2,MGI:MGI:1929096;gbkey=mRNA;gene=Thsd1;product=thrombospondin%2C type I%2C domain 1%2C transcript variant X4;transcript_id=XM_030243689.2;extra_copy_number=0
CM058248.1	Liftoff	exon	32333660	32333802	.	+	.	ID=exon-XM_030243689.2-2;Parent=rna-XM_030243689.2;Dbxref=GeneID:56229,GenBank:XM_030243689.2,MGI:MGI:1929096;gbkey=mRNA;gene=Thsd1;product=thrombospondin%2C type I%2C domain 1%2C transcript variant X4;transcript_id=XM_030243689.2;extra_copy_number=0
CM058248.1	Liftoff	exon	32338202	32339161	.	+	.	ID=exon-XM_030243689.2-3;Parent=rna-XM_030243689.2;Dbxref=GeneID:56229,GenBank:XM_030243689.2,MGI:MGI:1929096;gbkey=mRNA;gene=Thsd1;product=thrombospondin%2C type I%2C domain 1%2C transcript variant X4;transcript_id=XM_030243689.2;extra_copy_number=0
CM058248.1	Liftoff	exon	32353505	32358168	.	+	.	ID=exon-XM_030243689.2-4;Parent=rna-XM_030243689.2;Dbxref=GeneID:56229,GenBank:XM_030243689.2,MGI:MGI:1929096;gbkey=mRNA;gene=Thsd1;product=thrombospondin%2C type I%2C domain 1%2C transcript variant X4;transcript_id=XM_030243689.2;extra_copy_number=0
CM058248.1	Liftoff	CDS	32333745	32333802	.	+	.	ID=cds-XP_030099549.1;Parent=rna-XM_030243689.2;Dbxref=GeneID:56229,GenBank:XP_030099549.1,MGI:MGI:1929096;Name=XP_030099549.1;gbkey=CDS;gene=Thsd1;product=thrombospondin type-1 domain-containing protein 1 isoform X3;protein_id=XP_030099549.1;extra_copy_number=0
CM058248.1	Liftoff	CDS	32338202	32339161	.	+	.	ID=cds-XP_030099549.1;Parent=rna-XM_030243689.2;Dbxref=GeneID:56229,GenBank:XP_030099549.1,MGI:MGI:1929096;Name=XP_030099549.1;gbkey=CDS;gene=Thsd1;product=thrombospondin type-1 domain-containing protein 1 isoform X3;protein_id=XP_030099549.1;extra_copy_number=0
CM058248.1	Liftoff	CDS	32353505	32354883	.	+	.	ID=cds-XP_030099549.1;Parent=rna-XM_030243689.2;Dbxref=GeneID:56229,GenBank:XP_030099549.1,MGI:MGI:1929096;Name=XP_030099549.1;gbkey=CDS;gene=Thsd1;product=thrombospondin type-1 domain-containing protein 1 isoform X3;protein_id=XP_030099549.1;extra_copy_number=0
CM058248.1	Liftoff	mRNA	32322217	32358170	.	+	.	ID=rna-XM_006509177.5;Parent=gene-Thsd1;Dbxref=GeneID:56229,GenBank:XM_006509177.5,MGI:MGI:1929096;Name=XM_006509177.5;gbkey=mRNA;gene=Thsd1;model_evidence=Supporting evidence includes similarity to: 2 mRNAs%2C 13 ESTs%2C 1 Protein%2C 71 long SRA reads%2C and 86%25 coverage of the annotated genomic feature by RNAseq alignments%2C including 18 samples with support for all annotated introns;product=thrombospondin%2C type I%2C domain 1%2C transcript variant X6;transcript_id=XM_006509177.5;matches_ref_protein=True;valid_ORF=True;extra_copy_number=0
CM058248.1	Liftoff	exon	32322217	32322634	.	+	.	ID=exon-XM_006509177.5-1;Parent=rna-XM_006509177.5;Dbxref=GeneID:56229,GenBank:XM_006509177.5,MGI:MGI:1929096;gbkey=mRNA;gene=Thsd1;product=thrombospondin%2C type I%2C domain 1%2C transcript variant X6;transcript_id=XM_006509177.5;extra_copy_number=0
CM058248.1	Liftoff	exon	32333660	32333802	.	+	.	ID=exon-XM_006509177.5-2;Parent=rna-XM_006509177.5;Dbxref=GeneID:56229,GenBank:XM_006509177.5,MGI:MGI:1929096;gbkey=mRNA;gene=Thsd1;product=thrombospondin%2C type I%2C domain 1%2C transcript variant X6;transcript_id=XM_006509177.5;extra_copy_number=0
CM058248.1	Liftoff	exon	32338202	32339161	.	+	.	ID=exon-XM_006509177.5-3;Parent=rna-XM_006509177.5;Dbxref=GeneID:56229,GenBank:XM_006509177.5,MGI:MGI:1929096;gbkey=mRNA;gene=Thsd1;product=thrombospondin%2C type I%2C domain 1%2C transcript variant X6;transcript_id=XM_006509177.5;extra_copy_number=0
CM058248.1	Liftoff	exon	32353505	32354097	.	+	.	ID=exon-XM_006509177.5-4;Parent=rna-XM_006509177.5;Dbxref=GeneID:56229,GenBank:XM_006509177.5,MGI:MGI:1929096;gbkey=mRNA;gene=Thsd1;product=thrombospondin%2C type I%2C domain 1%2C transcript variant X6;transcript_id=XM_006509177.5;extra_copy_number=0
CM058248.1	Liftoff	exon	32354143	32358170	.	+	.	ID=exon-XM_006509177.5-5;Parent=rna-XM_006509177.5;Dbxref=GeneID:56229,GenBank:XM_006509177.5,MGI:MGI:1929096;gbkey=mRNA;gene=Thsd1;product=thrombospondin%2C type I%2C domain 1%2C transcript variant X6;transcript_id=XM_006509177.5;extra_copy_number=0
CM058248.1	Liftoff	CDS	32333745	32333802	.	+	.	ID=cds-XP_006509240.1;Parent=rna-XM_006509177.5;Dbxref=GeneID:56229,GenBank:XP_006509240.1,MGI:MGI:1929096;Name=XP_006509240.1;gbkey=CDS;gene=Thsd1;product=thrombospondin type-1 domain-containing protein 1 isoform X4;protein_id=XP_006509240.1;extra_copy_number=0
CM058248.1	Liftoff	CDS	32338202	32339161	.	+	.	ID=cds-XP_006509240.1;Parent=rna-XM_006509177.5;Dbxref=GeneID:56229,GenBank:XP_006509240.1,MGI:MGI:1929096;Name=XP_006509240.1;gbkey=CDS;gene=Thsd1;product=thrombospondin type-1 domain-containing protein 1 isoform X4;protein_id=XP_006509240.1;extra_copy_number=0
CM058248.1	Liftoff	CDS	32353505	32354097	.	+	.	ID=cds-XP_006509240.1;Parent=rna-XM_006509177.5;Dbxref=GeneID:56229,GenBank:XP_006509240.1,MGI:MGI:1929096;Name=XP_006509240.1;gbkey=CDS;gene=Thsd1;product=thrombospondin type-1 domain-containing protein 1 isoform X4;protein_id=XP_006509240.1;extra_copy_number=0
CM058248.1	Liftoff	CDS	32354143	32354883	.	+	.	ID=cds-XP_006509240.1;Parent=rna-XM_006509177.5;Dbxref=GeneID:56229,GenBank:XP_006509240.1,MGI:MGI:1929096;Name=XP_006509240.1;gbkey=CDS;gene=Thsd1;product=thrombospondin type-1 domain-containing protein 1 isoform X4;protein_id=XP_006509240.1;extra_copy_number=0
CM058248.1	Liftoff	mRNA	32322219	32358170	.	+	.	ID=rna-XM_030243690.2;Parent=gene-Thsd1;Dbxref=GeneID:56229,GenBank:XM_030243690.2,MGI:MGI:1929096;Name=XM_030243690.2;gbkey=mRNA;gene=Thsd1;model_evidence=Supporting evidence includes similarity to: 1 mRNA%2C 8 ESTs%2C 3 Proteins%2C 99 long SRA reads%2C and 86%25 coverage of the annotated genomic feature by RNAseq alignments%2C including 18 samples with support for all annotated introns;product=thrombospondin%2C type I%2C domain 1%2C transcript variant X5;transcript_id=XM_030243690.2;matches_ref_protein=True;valid_ORF=True;extra_copy_number=0
CM058248.1	Liftoff	exon	32322219	32322634	.	+	.	ID=exon-XM_030243690.2-1;Parent=rna-XM_030243690.2;Dbxref=GeneID:56229,GenBank:XM_030243690.2,MGI:MGI:1929096;gbkey=mRNA;gene=Thsd1;product=thrombospondin%2C type I%2C domain 1%2C transcript variant X5;transcript_id=XM_030243690.2;extra_copy_number=0
CM058248.1	Liftoff	exon	32333647	32333802	.	+	.	ID=exon-XM_030243690.2-2;Parent=rna-XM_030243690.2;Dbxref=GeneID:56229,GenBank:XM_030243690.2,MGI:MGI:1929096;gbkey=mRNA;gene=Thsd1;product=thrombospondin%2C type I%2C domain 1%2C transcript variant X5;transcript_id=XM_030243690.2;extra_copy_number=0
CM058248.1	Liftoff	exon	32338202	32339161	.	+	.	ID=exon-XM_030243690.2-3;Parent=rna-XM_030243690.2;Dbxref=GeneID:56229,GenBank:XM_030243690.2,MGI:MGI:1929096;gbkey=mRNA;gene=Thsd1;product=thrombospondin%2C type I%2C domain 1%2C transcript variant X5;transcript_id=XM_030243690.2;extra_copy_number=0
CM058248.1	Liftoff	exon	32353505	32358170	.	+	.	ID=exon-XM_030243690.2-4;Parent=rna-XM_030243690.2;Dbxref=GeneID:56229,GenBank:XM_030243690.2,MGI:MGI:1929096;gbkey=mRNA;gene=Thsd1;product=thrombospondin%2C type I%2C domain 1%2C transcript variant X5;transcript_id=XM_030243690.2;extra_copy_number=0
CM058248.1	Liftoff	CDS	32333745	32333802	.	+	.	ID=cds-XP_030099550.1;Parent=rna-XM_030243690.2;Dbxref=GeneID:56229,GenBank:XP_030099550.1,MGI:MGI:1929096;Name=XP_030099550.1;gbkey=CDS;gene=Thsd1;product=thrombospondin type-1 domain-containing protein 1 isoform X3;protein_id=XP_030099550.1;extra_copy_number=0
CM058248.1	Liftoff	CDS	32338202	32339161	.	+	.	ID=cds-XP_030099550.1;Parent=rna-XM_030243690.2;Dbxref=GeneID:56229,GenBank:XP_030099550.1,MGI:MGI:1929096;Name=XP_030099550.1;gbkey=CDS;gene=Thsd1;product=thrombospondin type-1 domain-containing protein 1 isoform X3;protein_id=XP_030099550.1;extra_copy_number=0
CM058248.1	Liftoff	CDS	32353505	32354883	.	+	.	ID=cds-XP_030099550.1;Parent=rna-XM_030243690.2;Dbxref=GeneID:56229,GenBank:XP_030099550.1,MGI:MGI:1929096;Name=XP_030099550.1;gbkey=CDS;gene=Thsd1;product=thrombospondin type-1 domain-containing protein 1 isoform X3;protein_id=XP_030099550.1;extra_copy_number=0
CM058248.1	Liftoff	mRNA	32322220	32358170	.	+	.	ID=rna-XM_006509173.5;Parent=gene-Thsd1;Dbxref=GeneID:56229,GenBank:XM_006509173.5,MGI:MGI:1929096;Name=XM_006509173.5;gbkey=mRNA;gene=Thsd1;model_evidence=Supporting evidence includes similarity to: 3 mRNAs%2C 10 ESTs%2C 7 Proteins%2C 109 long SRA reads%2C and 87%25 coverage of the annotated genomic feature by RNAseq alignments%2C including 18 samples with support for all annotated introns;product=thrombospondin%2C type I%2C domain 1%2C transcript variant X2;transcript_id=XM_006509173.5;matches_ref_protein=True;valid_ORF=True;extra_copy_number=0
CM058248.1	Liftoff	exon	32322220	32322634	.	+	.	ID=exon-XM_006509173.5-1;Parent=rna-XM_006509173.5;Dbxref=GeneID:56229,GenBank:XM_006509173.5,MGI:MGI:1929096;gbkey=mRNA;gene=Thsd1;product=thrombospondin%2C type I%2C domain 1%2C transcript variant X2;transcript_id=XM_006509173.5;extra_copy_number=0
CM058248.1	Liftoff	exon	32333647	32333802	.	+	.	ID=exon-XM_006509173.5-2;Parent=rna-XM_006509173.5;Dbxref=GeneID:56229,GenBank:XM_006509173.5,MGI:MGI:1929096;gbkey=mRNA;gene=Thsd1;product=thrombospondin%2C type I%2C domain 1%2C transcript variant X2;transcript_id=XM_006509173.5;extra_copy_number=0
CM058248.1	Liftoff	exon	32338202	32339161	.	+	.	ID=exon-XM_006509173.5-3;Parent=rna-XM_006509173.5;Dbxref=GeneID:56229,GenBank:XM_006509173.5,MGI:MGI:1929096;gbkey=mRNA;gene=Thsd1;product=thrombospondin%2C type I%2C domain 1%2C transcript variant X2;transcript_id=XM_006509173.5;extra_copy_number=0
CM058248.1	Liftoff	exon	32347366	32347524	.	+	.	ID=exon-XM_006509173.5-4;Parent=rna-XM_006509173.5;Dbxref=GeneID:56229,GenBank:XM_006509173.5,MGI:MGI:1929096;gbkey=mRNA;gene=Thsd1;product=thrombospondin%2C type I%2C domain 1%2C transcript variant X2;transcript_id=XM_006509173.5;extra_copy_number=0
CM058248.1	Liftoff	exon	32353505	32358170	.	+	.	ID=exon-XM_006509173.5-5;Parent=rna-XM_006509173.5;Dbxref=GeneID:56229,GenBank:XM_006509173.5,MGI:MGI:1929096;gbkey=mRNA;gene=Thsd1;product=thrombospondin%2C type I%2C domain 1%2C transcript variant X2;transcript_id=XM_006509173.5;extra_copy_number=0
CM058248.1	Liftoff	CDS	32333745	32333802	.	+	.	ID=cds-XP_006509236.1;Parent=rna-XM_006509173.5;Dbxref=GeneID:56229,GenBank:XP_006509236.1,MGI:MGI:1929096;Name=XP_006509236.1;gbkey=CDS;gene=Thsd1;product=thrombospondin type-1 domain-containing protein 1 isoform X1;protein_id=XP_006509236.1;extra_copy_number=0
CM058248.1	Liftoff	CDS	32338202	32339161	.	+	.	ID=cds-XP_006509236.1;Parent=rna-XM_006509173.5;Dbxref=GeneID:56229,GenBank:XP_006509236.1,MGI:MGI:1929096;Name=XP_006509236.1;gbkey=CDS;gene=Thsd1;product=thrombospondin type-1 domain-containing protein 1 isoform X1;protein_id=XP_006509236.1;extra_copy_number=0
CM058248.1	Liftoff	CDS	32347366	32347524	.	+	.	ID=cds-XP_006509236.1;Parent=rna-XM_006509173.5;Dbxref=GeneID:56229,GenBank:XP_006509236.1,MGI:MGI:1929096;Name=XP_006509236.1;gbkey=CDS;gene=Thsd1;product=thrombospondin type-1 domain-containing protein 1 isoform X1;protein_id=XP_006509236.1;extra_copy_number=0
CM058248.1	Liftoff	CDS	32353505	32354883	.	+	.	ID=cds-XP_006509236.1;Parent=rna-XM_006509173.5;Dbxref=GeneID:56229,GenBank:XP_006509236.1,MGI:MGI:1929096;Name=XP_006509236.1;gbkey=CDS;gene=Thsd1;product=thrombospondin type-1 domain-containing protein 1 isoform X1;protein_id=XP_006509236.1;extra_copy_number=0
CM058248.1	Liftoff	mRNA	32322508	32356547	.	+	.	ID=rna-NM_001205253.1;Parent=gene-Thsd1;Dbxref=GeneID:56229,GenBank:NM_001205253.1,MGI:MGI:1929096;Name=NM_001205253.1;gbkey=mRNA;gene=Thsd1;product=thrombospondin%2C type I%2C domain 1%2C transcript variant 2;transcript_id=NM_001205253.1;matches_ref_protein=True;valid_ORF=True;extra_copy_number=0
CM058248.1	Liftoff	exon	32322508	32322634	.	+	.	ID=exon-NM_001205253.1-1;Parent=rna-NM_001205253.1;Dbxref=GeneID:56229,GenBank:NM_001205253.1,MGI:MGI:1929096;gbkey=mRNA;gene=Thsd1;product=thrombospondin%2C type I%2C domain 1%2C transcript variant 2;transcript_id=NM_001205253.1;extra_copy_number=0
CM058248.1	Liftoff	exon	32338202	32339161	.	+	.	ID=exon-NM_001205253.1-2;Parent=rna-NM_001205253.1;Dbxref=GeneID:56229,GenBank:NM_001205253.1,MGI:MGI:1929096;gbkey=mRNA;gene=Thsd1;product=thrombospondin%2C type I%2C domain 1%2C transcript variant 2;transcript_id=NM_001205253.1;extra_copy_number=0
CM058248.1	Liftoff	exon	32347366	32347524	.	+	.	ID=exon-NM_001205253.1-3;Parent=rna-NM_001205253.1;Dbxref=GeneID:56229,GenBank:NM_001205253.1,MGI:MGI:1929096;gbkey=mRNA;gene=Thsd1;product=thrombospondin%2C type I%2C domain 1%2C transcript variant 2;transcript_id=NM_001205253.1;extra_copy_number=0
CM058248.1	Liftoff	exon	32353505	32356547	.	+	.	ID=exon-NM_001205253.1-4;Parent=rna-NM_001205253.1;Dbxref=GeneID:56229,GenBank:NM_001205253.1,MGI:MGI:1929096;gbkey=mRNA;gene=Thsd1;product=thrombospondin%2C type I%2C domain 1%2C transcript variant 2;transcript_id=NM_001205253.1;extra_copy_number=0
CM058248.1	Liftoff	CDS	32338327	32339161	.	+	.	ID=cds-NP_001192182.1;Parent=rna-NM_001205253.1;Dbxref=CCDS:CCDS85512.1,GeneID:56229,GenBank:NP_001192182.1,MGI:MGI:1929096;Name=NP_001192182.1;Note=isoform 2 is encoded by transcript variant 2;gbkey=CDS;gene=Thsd1;product=thrombospondin type-1 domain-containing protein 1 isoform 2;protein_id=NP_001192182.1;extra_copy_number=0
CM058248.1	Liftoff	CDS	32347366	32347524	.	+	.	ID=cds-NP_001192182.1;Parent=rna-NM_001205253.1;Dbxref=CCDS:CCDS85512.1,GeneID:56229,GenBank:NP_001192182.1,MGI:MGI:1929096;Name=NP_001192182.1;Note=isoform 2 is encoded by transcript variant 2;gbkey=CDS;gene=Thsd1;product=thrombospondin type-1 domain-containing protein 1 isoform 2;protein_id=NP_001192182.1;extra_copy_number=0
CM058248.1	Liftoff	CDS	32353505	32354883	.	+	.	ID=cds-NP_001192182.1;Parent=rna-NM_001205253.1;Dbxref=CCDS:CCDS85512.1,GeneID:56229,GenBank:NP_001192182.1,MGI:MGI:1929096;Name=NP_001192182.1;Note=isoform 2 is encoded by transcript variant 2;gbkey=CDS;gene=Thsd1;product=thrombospondin type-1 domain-containing protein 1 isoform 2;protein_id=NP_001192182.1;extra_copy_number=0
CM058248.1	Liftoff	mRNA	32322508	32356547	.	+	.	ID=rna-NM_001293688.1;Parent=gene-Thsd1;Dbxref=GeneID:56229,GenBank:NM_001293688.1,MGI:MGI:1929096;Name=NM_001293688.1;gbkey=mRNA;gene=Thsd1;product=thrombospondin%2C type I%2C domain 1%2C transcript variant 3;transcript_id=NM_001293688.1;matches_ref_protein=True;valid_ORF=True;extra_copy_number=0
CM058248.1	Liftoff	exon	32322508	32322634	.	+	.	ID=exon-NM_001293688.1-1;Parent=rna-NM_001293688.1;Dbxref=GeneID:56229,GenBank:NM_001293688.1,MGI:MGI:1929096;gbkey=mRNA;gene=Thsd1;product=thrombospondin%2C type I%2C domain 1%2C transcript variant 3;transcript_id=NM_001293688.1;extra_copy_number=0
CM058248.1	Liftoff	exon	32333660	32333802	.	+	.	ID=exon-NM_001293688.1-2;Parent=rna-NM_001293688.1;Dbxref=GeneID:56229,GenBank:NM_001293688.1,MGI:MGI:1929096;gbkey=mRNA;gene=Thsd1;product=thrombospondin%2C type I%2C domain 1%2C transcript variant 3;transcript_id=NM_001293688.1;extra_copy_number=0
CM058248.1	Liftoff	exon	32338202	32339161	.	+	.	ID=exon-NM_001293688.1-3;Parent=rna-NM_001293688.1;Dbxref=GeneID:56229,GenBank:NM_001293688.1,MGI:MGI:1929096;gbkey=mRNA;gene=Thsd1;product=thrombospondin%2C type I%2C domain 1%2C transcript variant 3;transcript_id=NM_001293688.1;extra_copy_number=0
CM058248.1	Liftoff	exon	32353505	32356547	.	+	.	ID=exon-NM_001293688.1-4;Parent=rna-NM_001293688.1;Dbxref=GeneID:56229,GenBank:NM_001293688.1,MGI:MGI:1929096;gbkey=mRNA;gene=Thsd1;product=thrombospondin%2C type I%2C domain 1%2C transcript variant 3;transcript_id=NM_001293688.1;extra_copy_number=0
CM058248.1	Liftoff	CDS	32333745	32333802	.	+	.	ID=cds-NP_001280617.1;Parent=rna-NM_001293688.1;Dbxref=CCDS:CCDS80862.1,GeneID:56229,GenBank:NP_001280617.1,MGI:MGI:1929096;Name=NP_001280617.1;Note=isoform 3 precursor is encoded by transcript variant 3;gbkey=CDS;gene=Thsd1;product=thrombospondin type-1 domain-containing protein 1 isoform 3 precursor;protein_id=NP_001280617.1;extra_copy_number=0
CM058248.1	Liftoff	CDS	32338202	32339161	.	+	.	ID=cds-NP_001280617.1;Parent=rna-NM_001293688.1;Dbxref=CCDS:CCDS80862.1,GeneID:56229,GenBank:NP_001280617.1,MGI:MGI:1929096;Name=NP_001280617.1;Note=isoform 3 precursor is encoded by transcript variant 3;gbkey=CDS;gene=Thsd1;product=thrombospondin type-1 domain-containing protein 1 isoform 3 precursor;protein_id=NP_001280617.1;extra_copy_number=0
CM058248.1	Liftoff	CDS	32353505	32354883	.	+	.	ID=cds-NP_001280617.1;Parent=rna-NM_001293688.1;Dbxref=CCDS:CCDS80862.1,GeneID:56229,GenBank:NP_001280617.1,MGI:MGI:1929096;Name=NP_001280617.1;Note=isoform 3 precursor is encoded by transcript variant 3;gbkey=CDS;gene=Thsd1;product=thrombospondin type-1 domain-containing protein 1 isoform 3 precursor;protein_id=NP_001280617.1;extra_copy_number=0
CM058248.1	Liftoff	mRNA	32322508	32356547	.	+	.	ID=rna-NM_019576.2;Parent=gene-Thsd1;Dbxref=GeneID:56229,GenBank:NM_019576.2,MGI:MGI:1929096;Name=NM_019576.2;gbkey=mRNA;gene=Thsd1;product=thrombospondin%2C type I%2C domain 1%2C transcript variant 1;tag=RefSeq Select;transcript_id=NM_019576.2;matches_ref_protein=True;valid_ORF=True;extra_copy_number=0
CM058248.1	Liftoff	exon	32322508	32322634	.	+	.	ID=exon-NM_019576.2-1;Parent=rna-NM_019576.2;Dbxref=GeneID:56229,GenBank:NM_019576.2,MGI:MGI:1929096;gbkey=mRNA;gene=Thsd1;product=thrombospondin%2C type I%2C domain 1%2C transcript variant 1;tag=RefSeq Select;transcript_id=NM_019576.2;extra_copy_number=0
CM058248.1	Liftoff	exon	32333660	32333802	.	+	.	ID=exon-NM_019576.2-2;Parent=rna-NM_019576.2;Dbxref=GeneID:56229,GenBank:NM_019576.2,MGI:MGI:1929096;gbkey=mRNA;gene=Thsd1;product=thrombospondin%2C type I%2C domain 1%2C transcript variant 1;tag=RefSeq Select;transcript_id=NM_019576.2;extra_copy_number=0
CM058248.1	Liftoff	exon	32338202	32339161	.	+	.	ID=exon-NM_019576.2-3;Parent=rna-NM_019576.2;Dbxref=GeneID:56229,GenBank:NM_019576.2,MGI:MGI:1929096;gbkey=mRNA;gene=Thsd1;product=thrombospondin%2C type I%2C domain 1%2C transcript variant 1;tag=RefSeq Select;transcript_id=NM_019576.2;extra_copy_number=0
CM058248.1	Liftoff	exon	32347366	32347524	.	+	.	ID=exon-NM_019576.2-4;Parent=rna-NM_019576.2;Dbxref=GeneID:56229,GenBank:NM_019576.2,MGI:MGI:1929096;gbkey=mRNA;gene=Thsd1;product=thrombospondin%2C type I%2C domain 1%2C transcript variant 1;tag=RefSeq Select;transcript_id=NM_019576.2;extra_copy_number=0
CM058248.1	Liftoff	exon	32353505	32356547	.	+	.	ID=exon-NM_019576.2-5;Parent=rna-NM_019576.2;Dbxref=GeneID:56229,GenBank:NM_019576.2,MGI:MGI:1929096;gbkey=mRNA;gene=Thsd1;product=thrombospondin%2C type I%2C domain 1%2C transcript variant 1;tag=RefSeq Select;transcript_id=NM_019576.2;extra_copy_number=0
CM058248.1	Liftoff	CDS	32333745	32333802	.	+	.	ID=cds-NP_062522.1;Parent=rna-NM_019576.2;Dbxref=CCDS:CCDS22172.1,GeneID:56229,GenBank:NP_062522.1,MGI:MGI:1929096;Name=NP_062522.1;Note=isoform 1 precursor is encoded by transcript variant 1;gbkey=CDS;gene=Thsd1;product=thrombospondin type-1 domain-containing protein 1 isoform 1 precursor;protein_id=NP_062522.1;tag=RefSeq Select;extra_copy_number=0
CM058248.1	Liftoff	CDS	32338202	32339161	.	+	.	ID=cds-NP_062522.1;Parent=rna-NM_019576.2;Dbxref=CCDS:CCDS22172.1,GeneID:56229,GenBank:NP_062522.1,MGI:MGI:1929096;Name=NP_062522.1;Note=isoform 1 precursor is encoded by transcript variant 1;gbkey=CDS;gene=Thsd1;product=thrombospondin type-1 domain-containing protein 1 isoform 1 precursor;protein_id=NP_062522.1;tag=RefSeq Select;extra_copy_number=0
CM058248.1	Liftoff	CDS	32347366	32347524	.	+	.	ID=cds-NP_062522.1;Parent=rna-NM_019576.2;Dbxref=CCDS:CCDS22172.1,GeneID:56229,GenBank:NP_062522.1,MGI:MGI:1929096;Name=NP_062522.1;Note=isoform 1 precursor is encoded by transcript variant 1;gbkey=CDS;gene=Thsd1;product=thrombospondin type-1 domain-containing protein 1 isoform 1 precursor;protein_id=NP_062522.1;tag=RefSeq Select;extra_copy_number=0
CM058248.1	Liftoff	CDS	32353505	32354883	.	+	.	ID=cds-NP_062522.1;Parent=rna-NM_019576.2;Dbxref=CCDS:CCDS22172.1,GeneID:56229,GenBank:NP_062522.1,MGI:MGI:1929096;Name=NP_062522.1;Note=isoform 1 precursor is encoded by transcript variant 1;gbkey=CDS;gene=Thsd1;product=thrombospondin type-1 domain-containing protein 1 isoform 1 precursor;protein_id=NP_062522.1;tag=RefSeq Select;extra_copy_number=0
CM058248.1	Liftoff	match	32325952	32326625	.	+	.	ID=2fea8aa4-ae1b-45cd-b144-1c80cc9c5471;Target=NG_001452.5 1 674 -;assembly_bases_aln=674;assembly_bases_seq=674;bit_score=1255.39;blast_aligner=1;blast_score=674;common_component=0;e_value=0;filter_score=0;for_remapping=2;gap_count=0;hsp_percent_coverage=100;matchable_bases=674;matched_bases=674;num_ident=674;num_mismatch=0;pct_coverage=100;pct_coverage_hiqual=100;pct_identity_gap=100;pct_identity_gapopen_only=100;pct_identity_ungap=100;rank=1;weighted_identity=1;coverage=1.0;sequence_ID=1.0;extra_copy_number=0;copy_num_ID=2fea8aa4-ae1b-45cd-b144-1c80cc9c5471_0
CM058248.1	Liftoff	pseudogene	32326052	32326525	.	-	.	ID=gene-Rpl30-ps2;Dbxref=GeneID:19948,MGI:MGI:1321400;Name=Rpl30-ps2;description=ribosomal protein L30%2C pseudogene 2;gbkey=Gene;gene=Rpl30-ps2;gene_biotype=pseudogene;gene_synonym=RpL30-3;pseudo=true;coverage=1.0;sequence_ID=1.0;extra_copy_number=0;copy_num_ID=gene-Rpl30-ps2_0
CM058248.1	Liftoff	gene	32378657	32466680	.	+	.	ID=gene-Tpte;Dbxref=GeneID:234129,MGI:MGI:2446460;Name=Tpte;description=transmembrane phosphatase with tensin homology;gbkey=Gene;gene=Tpte;gene_biotype=protein_coding;gene_synonym=Pten2,Vsp;coverage=1.0;sequence_ID=1.0;valid_ORFs=1;extra_copy_number=0;copy_num_ID=gene-Tpte_0
CM058248.1	Liftoff	mRNA	32378657	32466680	.	+	.	ID=rna-NM_199257.3;Parent=gene-Tpte;Dbxref=GeneID:234129,GenBank:NM_199257.3,MGI:MGI:2446460;Name=NM_199257.3;gbkey=mRNA;gene=Tpte;product=transmembrane phosphatase with tensin homology;tag=RefSeq Select;transcript_id=NM_199257.3;matches_ref_protein=True;valid_ORF=True;extra_copy_number=0
CM058248.1	Liftoff	exon	32378657	32378996	.	+	.	ID=exon-NM_199257.3-1;Parent=rna-NM_199257.3;Dbxref=GeneID:234129,GenBank:NM_199257.3,MGI:MGI:2446460;gbkey=mRNA;gene=Tpte;product=transmembrane phosphatase with tensin homology;tag=RefSeq Select;transcript_id=NM_199257.3;extra_copy_number=0
CM058248.1	Liftoff	exon	32380095	32380190	.	+	.	ID=exon-NM_199257.3-2;Parent=rna-NM_199257.3;Dbxref=GeneID:234129,GenBank:NM_199257.3,MGI:MGI:2446460;gbkey=mRNA;gene=Tpte;product=transmembrane phosphatase with tensin homology;tag=RefSeq Select;transcript_id=NM_199257.3;extra_copy_number=0
CM058248.1	Liftoff	exon	32392382	32392435	.	+	.	ID=exon-NM_199257.3-3;Parent=rna-NM_199257.3;Dbxref=GeneID:234129,GenBank:NM_199257.3,MGI:MGI:2446460;gbkey=mRNA;gene=Tpte;product=transmembrane phosphatase with tensin homology;tag=RefSeq Select;transcript_id=NM_199257.3;extra_copy_number=0
CM058248.1	Liftoff	exon	32398020	32398076	.	+	.	ID=exon-NM_199257.3-4;Parent=rna-NM_199257.3;Dbxref=GeneID:234129,GenBank:NM_199257.3,MGI:MGI:2446460;gbkey=mRNA;gene=Tpte;product=transmembrane phosphatase with tensin homology;tag=RefSeq Select;transcript_id=NM_199257.3;extra_copy_number=0
CM058248.1	Liftoff	exon	32399187	32399231	.	+	.	ID=exon-NM_199257.3-5;Parent=rna-NM_199257.3;Dbxref=GeneID:234129,GenBank:NM_199257.3,MGI:MGI:2446460;gbkey=mRNA;gene=Tpte;product=transmembrane phosphatase with tensin homology;tag=RefSeq Select;transcript_id=NM_199257.3;extra_copy_number=0
CM058248.1	Liftoff	exon	32401056	32401112	.	+	.	ID=exon-NM_199257.3-6;Parent=rna-NM_199257.3;Dbxref=GeneID:234129,GenBank:NM_199257.3,MGI:MGI:2446460;gbkey=mRNA;gene=Tpte;product=transmembrane phosphatase with tensin homology;tag=RefSeq Select;transcript_id=NM_199257.3;extra_copy_number=0
CM058248.1	Liftoff	exon	32402154	32402204	.	+	.	ID=exon-NM_199257.3-7;Parent=rna-NM_199257.3;Dbxref=GeneID:234129,GenBank:NM_199257.3,MGI:MGI:2446460;gbkey=mRNA;gene=Tpte;product=transmembrane phosphatase with tensin homology;tag=RefSeq Select;transcript_id=NM_199257.3;extra_copy_number=0
CM058248.1	Liftoff	exon	32406500	32406547	.	+	.	ID=exon-NM_199257.3-8;Parent=rna-NM_199257.3;Dbxref=GeneID:234129,GenBank:NM_199257.3,MGI:MGI:2446460;gbkey=mRNA;gene=Tpte;product=transmembrane phosphatase with tensin homology;tag=RefSeq Select;transcript_id=NM_199257.3;extra_copy_number=0
CM058248.1	Liftoff	exon	32410271	32410324	.	+	.	ID=exon-NM_199257.3-9;Parent=rna-NM_199257.3;Dbxref=GeneID:234129,GenBank:NM_199257.3,MGI:MGI:2446460;gbkey=mRNA;gene=Tpte;product=transmembrane phosphatase with tensin homology;tag=RefSeq Select;transcript_id=NM_199257.3;extra_copy_number=0
CM058248.1	Liftoff	exon	32411499	32411549	.	+	.	ID=exon-NM_199257.3-10;Parent=rna-NM_199257.3;Dbxref=GeneID:234129,GenBank:NM_199257.3,MGI:MGI:2446460;gbkey=mRNA;gene=Tpte;product=transmembrane phosphatase with tensin homology;tag=RefSeq Select;transcript_id=NM_199257.3;extra_copy_number=0
CM058248.1	Liftoff	exon	32413547	32413597	.	+	.	ID=exon-NM_199257.3-11;Parent=rna-NM_199257.3;Dbxref=GeneID:234129,GenBank:NM_199257.3,MGI:MGI:2446460;gbkey=mRNA;gene=Tpte;product=transmembrane phosphatase with tensin homology;tag=RefSeq Select;transcript_id=NM_199257.3;extra_copy_number=0
CM058248.1	Liftoff	exon	32416076	32416141	.	+	.	ID=exon-NM_199257.3-12;Parent=rna-NM_199257.3;Dbxref=GeneID:234129,GenBank:NM_199257.3,MGI:MGI:2446460;gbkey=mRNA;gene=Tpte;product=transmembrane phosphatase with tensin homology;tag=RefSeq Select;transcript_id=NM_199257.3;extra_copy_number=0
CM058248.1	Liftoff	exon	32420716	32420766	.	+	.	ID=exon-NM_199257.3-13;Parent=rna-NM_199257.3;Dbxref=GeneID:234129,GenBank:NM_199257.3,MGI:MGI:2446460;gbkey=mRNA;gene=Tpte;product=transmembrane phosphatase with tensin homology;tag=RefSeq Select;transcript_id=NM_199257.3;extra_copy_number=0
CM058248.1	Liftoff	exon	32422864	32423025	.	+	.	ID=exon-NM_199257.3-14;Parent=rna-NM_199257.3;Dbxref=GeneID:234129,GenBank:NM_199257.3,MGI:MGI:2446460;gbkey=mRNA;gene=Tpte;product=transmembrane phosphatase with tensin homology;tag=RefSeq Select;transcript_id=NM_199257.3;extra_copy_number=0
CM058248.1	Liftoff	exon	32428385	32428504	.	+	.	ID=exon-NM_199257.3-15;Parent=rna-NM_199257.3;Dbxref=GeneID:234129,GenBank:NM_199257.3,MGI:MGI:2446460;gbkey=mRNA;gene=Tpte;product=transmembrane phosphatase with tensin homology;tag=RefSeq Select;transcript_id=NM_199257.3;extra_copy_number=0
CM058248.1	Liftoff	exon	32430579	32430678	.	+	.	ID=exon-NM_199257.3-16;Parent=rna-NM_199257.3;Dbxref=GeneID:234129,GenBank:NM_199257.3,MGI:MGI:2446460;gbkey=mRNA;gene=Tpte;product=transmembrane phosphatase with tensin homology;tag=RefSeq Select;transcript_id=NM_199257.3;extra_copy_number=0
CM058248.1	Liftoff	exon	32430833	32430896	.	+	.	ID=exon-NM_199257.3-17;Parent=rna-NM_199257.3;Dbxref=GeneID:234129,GenBank:NM_199257.3,MGI:MGI:2446460;gbkey=mRNA;gene=Tpte;product=transmembrane phosphatase with tensin homology;tag=RefSeq Select;transcript_id=NM_199257.3;extra_copy_number=0
CM058248.1	Liftoff	exon	32431715	32431779	.	+	.	ID=exon-NM_199257.3-18;Parent=rna-NM_199257.3;Dbxref=GeneID:234129,GenBank:NM_199257.3,MGI:MGI:2446460;gbkey=mRNA;gene=Tpte;product=transmembrane phosphatase with tensin homology;tag=RefSeq Select;transcript_id=NM_199257.3;extra_copy_number=0
CM058248.1	Liftoff	exon	32440205	32440265	.	+	.	ID=exon-NM_199257.3-19;Parent=rna-NM_199257.3;Dbxref=GeneID:234129,GenBank:NM_199257.3,MGI:MGI:2446460;gbkey=mRNA;gene=Tpte;product=transmembrane phosphatase with tensin homology;tag=RefSeq Select;transcript_id=NM_199257.3;extra_copy_number=0
CM058248.1	Liftoff	exon	32441039	32441120	.	+	.	ID=exon-NM_199257.3-20;Parent=rna-NM_199257.3;Dbxref=GeneID:234129,GenBank:NM_199257.3,MGI:MGI:2446460;gbkey=mRNA;gene=Tpte;product=transmembrane phosphatase with tensin homology;tag=RefSeq Select;transcript_id=NM_199257.3;extra_copy_number=0
CM058248.1	Liftoff	exon	32441241	32441329	.	+	.	ID=exon-NM_199257.3-21;Parent=rna-NM_199257.3;Dbxref=GeneID:234129,GenBank:NM_199257.3,MGI:MGI:2446460;gbkey=mRNA;gene=Tpte;product=transmembrane phosphatase with tensin homology;tag=RefSeq Select;transcript_id=NM_199257.3;extra_copy_number=0
CM058248.1	Liftoff	exon	32444546	32444607	.	+	.	ID=exon-NM_199257.3-22;Parent=rna-NM_199257.3;Dbxref=GeneID:234129,GenBank:NM_199257.3,MGI:MGI:2446460;gbkey=mRNA;gene=Tpte;product=transmembrane phosphatase with tensin homology;tag=RefSeq Select;transcript_id=NM_199257.3;extra_copy_number=0
CM058248.1	Liftoff	exon	32446664	32446744	.	+	.	ID=exon-NM_199257.3-23;Parent=rna-NM_199257.3;Dbxref=GeneID:234129,GenBank:NM_199257.3,MGI:MGI:2446460;gbkey=mRNA;gene=Tpte;product=transmembrane phosphatase with tensin homology;tag=RefSeq Select;transcript_id=NM_199257.3;extra_copy_number=0
CM058248.1	Liftoff	exon	32450683	32450788	.	+	.	ID=exon-NM_199257.3-24;Parent=rna-NM_199257.3;Dbxref=GeneID:234129,GenBank:NM_199257.3,MGI:MGI:2446460;gbkey=mRNA;gene=Tpte;product=transmembrane phosphatase with tensin homology;tag=RefSeq Select;transcript_id=NM_199257.3;extra_copy_number=0
CM058248.1	Liftoff	exon	32454657	32454748	.	+	.	ID=exon-NM_199257.3-25;Parent=rna-NM_199257.3;Dbxref=GeneID:234129,GenBank:NM_199257.3,MGI:MGI:2446460;gbkey=mRNA;gene=Tpte;product=transmembrane phosphatase with tensin homology;tag=RefSeq Select;transcript_id=NM_199257.3;extra_copy_number=0
CM058248.1	Liftoff	exon	32461176	32461268	.	+	.	ID=exon-NM_199257.3-26;Parent=rna-NM_199257.3;Dbxref=GeneID:234129,GenBank:NM_199257.3,MGI:MGI:2446460;gbkey=mRNA;gene=Tpte;product=transmembrane phosphatase with tensin homology;tag=RefSeq Select;transcript_id=NM_199257.3;extra_copy_number=0
CM058248.1	Liftoff	exon	32464775	32464845	.	+	.	ID=exon-NM_199257.3-27;Parent=rna-NM_199257.3;Dbxref=GeneID:234129,GenBank:NM_199257.3,MGI:MGI:2446460;gbkey=mRNA;gene=Tpte;product=transmembrane phosphatase with tensin homology;tag=RefSeq Select;transcript_id=NM_199257.3;extra_copy_number=0
CM058248.1	Liftoff	exon	32466403	32466680	.	+	.	ID=exon-NM_199257.3-28;Parent=rna-NM_199257.3;Dbxref=GeneID:234129,GenBank:NM_199257.3,MGI:MGI:2446460;gbkey=mRNA;gene=Tpte;product=transmembrane phosphatase with tensin homology;tag=RefSeq Select;transcript_id=NM_199257.3;extra_copy_number=0
CM058248.1	Liftoff	CDS	32380132	32380190	.	+	.	ID=cds-NP_954866.2;Parent=rna-NM_199257.3;Dbxref=CCDS:CCDS22173.1,GeneID:234129,GenBank:NP_954866.2,MGI:MGI:2446460;Name=NP_954866.2;gbkey=CDS;gene=Tpte;product=transmembrane phosphatase with tensin homology;protein_id=NP_954866.2;tag=RefSeq Select;extra_copy_number=0
CM058248.1	Liftoff	CDS	32392382	32392435	.	+	.	ID=cds-NP_954866.2;Parent=rna-NM_199257.3;Dbxref=CCDS:CCDS22173.1,GeneID:234129,GenBank:NP_954866.2,MGI:MGI:2446460;Name=NP_954866.2;gbkey=CDS;gene=Tpte;product=transmembrane phosphatase with tensin homology;protein_id=NP_954866.2;tag=RefSeq Select;extra_copy_number=0
CM058248.1	Liftoff	CDS	32398020	32398076	.	+	.	ID=cds-NP_954866.2;Parent=rna-NM_199257.3;Dbxref=CCDS:CCDS22173.1,GeneID:234129,GenBank:NP_954866.2,MGI:MGI:2446460;Name=NP_954866.2;gbkey=CDS;gene=Tpte;product=transmembrane phosphatase with tensin homology;protein_id=NP_954866.2;tag=RefSeq Select;extra_copy_number=0
CM058248.1	Liftoff	CDS	32399187	32399231	.	+	.	ID=cds-NP_954866.2;Parent=rna-NM_199257.3;Dbxref=CCDS:CCDS22173.1,GeneID:234129,GenBank:NP_954866.2,MGI:MGI:2446460;Name=NP_954866.2;gbkey=CDS;gene=Tpte;product=transmembrane phosphatase with tensin homology;protein_id=NP_954866.2;tag=RefSeq Select;extra_copy_number=0
CM058248.1	Liftoff	CDS	32401056	32401112	.	+	.	ID=cds-NP_954866.2;Parent=rna-NM_199257.3;Dbxref=CCDS:CCDS22173.1,GeneID:234129,GenBank:NP_954866.2,MGI:MGI:2446460;Name=NP_954866.2;gbkey=CDS;gene=Tpte;product=transmembrane phosphatase with tensin homology;protein_id=NP_954866.2;tag=RefSeq Select;extra_copy_number=0
CM058248.1	Liftoff	CDS	32402154	32402204	.	+	.	ID=cds-NP_954866.2;Parent=rna-NM_199257.3;Dbxref=CCDS:CCDS22173.1,GeneID:234129,GenBank:NP_954866.2,MGI:MGI:2446460;Name=NP_954866.2;gbkey=CDS;gene=Tpte;product=transmembrane phosphatase with tensin homology;protein_id=NP_954866.2;tag=RefSeq Select;extra_copy_number=0
CM058248.1	Liftoff	CDS	32406500	32406547	.	+	.	ID=cds-NP_954866.2;Parent=rna-NM_199257.3;Dbxref=CCDS:CCDS22173.1,GeneID:234129,GenBank:NP_954866.2,MGI:MGI:2446460;Name=NP_954866.2;gbkey=CDS;gene=Tpte;product=transmembrane phosphatase with tensin homology;protein_id=NP_954866.2;tag=RefSeq Select;extra_copy_number=0
CM058248.1	Liftoff	CDS	32410271	32410324	.	+	.	ID=cds-NP_954866.2;Parent=rna-NM_199257.3;Dbxref=CCDS:CCDS22173.1,GeneID:234129,GenBank:NP_954866.2,MGI:MGI:2446460;Name=NP_954866.2;gbkey=CDS;gene=Tpte;product=transmembrane phosphatase with tensin homology;protein_id=NP_954866.2;tag=RefSeq Select;extra_copy_number=0
CM058248.1	Liftoff	CDS	32411499	32411549	.	+	.	ID=cds-NP_954866.2;Parent=rna-NM_199257.3;Dbxref=CCDS:CCDS22173.1,GeneID:234129,GenBank:NP_954866.2,MGI:MGI:2446460;Name=NP_954866.2;gbkey=CDS;gene=Tpte;product=transmembrane phosphatase with tensin homology;protein_id=NP_954866.2;tag=RefSeq Select;extra_copy_number=0
CM058248.1	Liftoff	CDS	32413547	32413597	.	+	.	ID=cds-NP_954866.2;Parent=rna-NM_199257.3;Dbxref=CCDS:CCDS22173.1,GeneID:234129,GenBank:NP_954866.2,MGI:MGI:2446460;Name=NP_954866.2;gbkey=CDS;gene=Tpte;product=transmembrane phosphatase with tensin homology;protein_id=NP_954866.2;tag=RefSeq Select;extra_copy_number=0
CM058248.1	Liftoff	CDS	32416076	32416141	.	+	.	ID=cds-NP_954866.2;Parent=rna-NM_199257.3;Dbxref=CCDS:CCDS22173.1,GeneID:234129,GenBank:NP_954866.2,MGI:MGI:2446460;Name=NP_954866.2;gbkey=CDS;gene=Tpte;product=transmembrane phosphatase with tensin homology;protein_id=NP_954866.2;tag=RefSeq Select;extra_copy_number=0
CM058248.1	Liftoff	CDS	32420716	32420766	.	+	.	ID=cds-NP_954866.2;Parent=rna-NM_199257.3;Dbxref=CCDS:CCDS22173.1,GeneID:234129,GenBank:NP_954866.2,MGI:MGI:2446460;Name=NP_954866.2;gbkey=CDS;gene=Tpte;product=transmembrane phosphatase with tensin homology;protein_id=NP_954866.2;tag=RefSeq Select;extra_copy_number=0
CM058248.1	Liftoff	CDS	32422864	32423025	.	+	.	ID=cds-NP_954866.2;Parent=rna-NM_199257.3;Dbxref=CCDS:CCDS22173.1,GeneID:234129,GenBank:NP_954866.2,MGI:MGI:2446460;Name=NP_954866.2;gbkey=CDS;gene=Tpte;product=transmembrane phosphatase with tensin homology;protein_id=NP_954866.2;tag=RefSeq Select;extra_copy_number=0
CM058248.1	Liftoff	CDS	32428385	32428504	.	+	.	ID=cds-NP_954866.2;Parent=rna-NM_199257.3;Dbxref=CCDS:CCDS22173.1,GeneID:234129,GenBank:NP_954866.2,MGI:MGI:2446460;Name=NP_954866.2;gbkey=CDS;gene=Tpte;product=transmembrane phosphatase with tensin homology;protein_id=NP_954866.2;tag=RefSeq Select;extra_copy_number=0
CM058248.1	Liftoff	CDS	32430579	32430678	.	+	.	ID=cds-NP_954866.2;Parent=rna-NM_199257.3;Dbxref=CCDS:CCDS22173.1,GeneID:234129,GenBank:NP_954866.2,MGI:MGI:2446460;Name=NP_954866.2;gbkey=CDS;gene=Tpte;product=transmembrane phosphatase with tensin homology;protein_id=NP_954866.2;tag=RefSeq Select;extra_copy_number=0
CM058248.1	Liftoff	CDS	32430833	32430896	.	+	.	ID=cds-NP_954866.2;Parent=rna-NM_199257.3;Dbxref=CCDS:CCDS22173.1,GeneID:234129,GenBank:NP_954866.2,MGI:MGI:2446460;Name=NP_954866.2;gbkey=CDS;gene=Tpte;product=transmembrane phosphatase with tensin homology;protein_id=NP_954866.2;tag=RefSeq Select;extra_copy_number=0
CM058248.1	Liftoff	CDS	32431715	32431779	.	+	.	ID=cds-NP_954866.2;Parent=rna-NM_199257.3;Dbxref=CCDS:CCDS22173.1,GeneID:234129,GenBank:NP_954866.2,MGI:MGI:2446460;Name=NP_954866.2;gbkey=CDS;gene=Tpte;product=transmembrane phosphatase with tensin homology;protein_id=NP_954866.2;tag=RefSeq Select;extra_copy_number=0
CM058248.1	Liftoff	CDS	32440205	32440265	.	+	.	ID=cds-NP_954866.2;Parent=rna-NM_199257.3;Dbxref=CCDS:CCDS22173.1,GeneID:234129,GenBank:NP_954866.2,MGI:MGI:2446460;Name=NP_954866.2;gbkey=CDS;gene=Tpte;product=transmembrane phosphatase with tensin homology;protein_id=NP_954866.2;tag=RefSeq Select;extra_copy_number=0
CM058248.1	Liftoff	CDS	32441039	32441120	.	+	.	ID=cds-NP_954866.2;Parent=rna-NM_199257.3;Dbxref=CCDS:CCDS22173.1,GeneID:234129,GenBank:NP_954866.2,MGI:MGI:2446460;Name=NP_954866.2;gbkey=CDS;gene=Tpte;product=transmembrane phosphatase with tensin homology;protein_id=NP_954866.2;tag=RefSeq Select;extra_copy_number=0
CM058248.1	Liftoff	CDS	32441241	32441329	.	+	.	ID=cds-NP_954866.2;Parent=rna-NM_199257.3;Dbxref=CCDS:CCDS22173.1,GeneID:234129,GenBank:NP_954866.2,MGI:MGI:2446460;Name=NP_954866.2;gbkey=CDS;gene=Tpte;product=transmembrane phosphatase with tensin homology;protein_id=NP_954866.2;tag=RefSeq Select;extra_copy_number=0
CM058248.1	Liftoff	CDS	32444546	32444607	.	+	.	ID=cds-NP_954866.2;Parent=rna-NM_199257.3;Dbxref=CCDS:CCDS22173.1,GeneID:234129,GenBank:NP_954866.2,MGI:MGI:2446460;Name=NP_954866.2;gbkey=CDS;gene=Tpte;product=transmembrane phosphatase with tensin homology;protein_id=NP_954866.2;tag=RefSeq Select;extra_copy_number=0
CM058248.1	Liftoff	CDS	32446664	32446744	.	+	.	ID=cds-NP_954866.2;Parent=rna-NM_199257.3;Dbxref=CCDS:CCDS22173.1,GeneID:234129,GenBank:NP_954866.2,MGI:MGI:2446460;Name=NP_954866.2;gbkey=CDS;gene=Tpte;product=transmembrane phosphatase with tensin homology;protein_id=NP_954866.2;tag=RefSeq Select;extra_copy_number=0
CM058248.1	Liftoff	CDS	32450683	32450788	.	+	.	ID=cds-NP_954866.2;Parent=rna-NM_199257.3;Dbxref=CCDS:CCDS22173.1,GeneID:234129,GenBank:NP_954866.2,MGI:MGI:2446460;Name=NP_954866.2;gbkey=CDS;gene=Tpte;product=transmembrane phosphatase with tensin homology;protein_id=NP_954866.2;tag=RefSeq Select;extra_copy_number=0
CM058248.1	Liftoff	CDS	32454657	32454748	.	+	.	ID=cds-NP_954866.2;Parent=rna-NM_199257.3;Dbxref=CCDS:CCDS22173.1,GeneID:234129,GenBank:NP_954866.2,MGI:MGI:2446460;Name=NP_954866.2;gbkey=CDS;gene=Tpte;product=transmembrane phosphatase with tensin homology;protein_id=NP_954866.2;tag=RefSeq Select;extra_copy_number=0
CM058248.1	Liftoff	CDS	32461176	32461268	.	+	.	ID=cds-NP_954866.2;Parent=rna-NM_199257.3;Dbxref=CCDS:CCDS22173.1,GeneID:234129,GenBank:NP_954866.2,MGI:MGI:2446460;Name=NP_954866.2;gbkey=CDS;gene=Tpte;product=transmembrane phosphatase with tensin homology;protein_id=NP_954866.2;tag=RefSeq Select;extra_copy_number=0
CM058248.1	Liftoff	CDS	32464775	32464845	.	+	.	ID=cds-NP_954866.2;Parent=rna-NM_199257.3;Dbxref=CCDS:CCDS22173.1,GeneID:234129,GenBank:NP_954866.2,MGI:MGI:2446460;Name=NP_954866.2;gbkey=CDS;gene=Tpte;product=transmembrane phosphatase with tensin homology;protein_id=NP_954866.2;tag=RefSeq Select;extra_copy_number=0
CM058248.1	Liftoff	CDS	32466403	32466505	.	+	.	ID=cds-NP_954866.2;Parent=rna-NM_199257.3;Dbxref=CCDS:CCDS22173.1,GeneID:234129,GenBank:NP_954866.2,MGI:MGI:2446460;Name=NP_954866.2;gbkey=CDS;gene=Tpte;product=transmembrane phosphatase with tensin homology;protein_id=NP_954866.2;tag=RefSeq Select;extra_copy_number=0
CM058248.1	Liftoff	pseudogene	32402304	32402591	.	+	.	ID=gene-Gm46035;Dbxref=GeneID:108167526,MGI:MGI:5825672;Name=Gm46035;description=predicted gene%2C 46035;gbkey=Gene;gene=Gm46035;gene_biotype=pseudogene;pseudo=true;coverage=1.0;sequence_ID=1.0;extra_copy_number=0;copy_num_ID=gene-Gm46035_0
CM058248.1	Liftoff	exon	32402304	32402591	.	+	.	ID=id-Gm46035;Parent=gene-Gm46035;Dbxref=GeneID:108167526,MGI:MGI:5825672;gbkey=exon;gene=Gm46035;model_evidence=Supporting evidence includes similarity to: 1 Protein%2C and 67%25 coverage of the annotated genomic feature by RNAseq alignments;pseudo=true;extra_copy_number=0
CM058248.1	Liftoff	gene	32470814	32493884	.	-	.	ID=gene-Slc25a15;Dbxref=GeneID:18408,MGI:MGI:1342274;Name=Slc25a15;description=solute carrier family 25 (mitochondrial carrier ornithine transporter)%2C member 15;gbkey=Gene;gene=Slc25a15;gene_biotype=protein_coding;gene_synonym=D630044L02Rik,Ornt1;coverage=1.0;sequence_ID=1.0;valid_ORFs=2;extra_copy_number=0;copy_num_ID=gene-Slc25a15_0
CM058248.1	Liftoff	mRNA	32470814	32493540	.	-	.	ID=rna-NM_001358971.1;Parent=gene-Slc25a15;Dbxref=GeneID:18408,GenBank:NM_001358971.1,MGI:MGI:1342274;Name=NM_001358971.1;gbkey=mRNA;gene=Slc25a15;product=solute carrier family 25 (mitochondrial carrier ornithine transporter)%2C member 15%2C transcript variant 2;transcript_id=NM_001358971.1;matches_ref_protein=True;valid_ORF=True;extra_copy_number=0
CM058248.1	Liftoff	exon	32470814	32473245	.	-	.	ID=exon-NM_001358971.1-7;Parent=rna-NM_001358971.1;Dbxref=GeneID:18408,GenBank:NM_001358971.1,MGI:MGI:1342274;gbkey=mRNA;gene=Slc25a15;product=solute carrier family 25 (mitochondrial carrier ornithine transporter)%2C member 15%2C transcript variant 2;transcript_id=NM_001358971.1;extra_copy_number=0
CM058248.1	Liftoff	exon	32474548	32474706	.	-	.	ID=exon-NM_001358971.1-6;Parent=rna-NM_001358971.1;Dbxref=GeneID:18408,GenBank:NM_001358971.1,MGI:MGI:1342274;gbkey=mRNA;gene=Slc25a15;product=solute carrier family 25 (mitochondrial carrier ornithine transporter)%2C member 15%2C transcript variant 2;transcript_id=NM_001358971.1;extra_copy_number=0
CM058248.1	Liftoff	exon	32476102	32476271	.	-	.	ID=exon-NM_001358971.1-5;Parent=rna-NM_001358971.1;Dbxref=GeneID:18408,GenBank:NM_001358971.1,MGI:MGI:1342274;gbkey=mRNA;gene=Slc25a15;product=solute carrier family 25 (mitochondrial carrier ornithine transporter)%2C member 15%2C transcript variant 2;transcript_id=NM_001358971.1;extra_copy_number=0
CM058248.1	Liftoff	exon	32478471	32478608	.	-	.	ID=exon-NM_001358971.1-4;Parent=rna-NM_001358971.1;Dbxref=GeneID:18408,GenBank:NM_001358971.1,MGI:MGI:1342274;gbkey=mRNA;gene=Slc25a15;product=solute carrier family 25 (mitochondrial carrier ornithine transporter)%2C member 15%2C transcript variant 2;transcript_id=NM_001358971.1;extra_copy_number=0
CM058248.1	Liftoff	exon	32485078	32485336	.	-	.	ID=exon-NM_001358971.1-3;Parent=rna-NM_001358971.1;Dbxref=GeneID:18408,GenBank:NM_001358971.1,MGI:MGI:1342274;gbkey=mRNA;gene=Slc25a15;product=solute carrier family 25 (mitochondrial carrier ornithine transporter)%2C member 15%2C transcript variant 2;transcript_id=NM_001358971.1;extra_copy_number=0
CM058248.1	Liftoff	exon	32490975	32491089	.	-	.	ID=exon-NM_001358971.1-2;Parent=rna-NM_001358971.1;Dbxref=GeneID:18408,GenBank:NM_001358971.1,MGI:MGI:1342274;gbkey=mRNA;gene=Slc25a15;product=solute carrier family 25 (mitochondrial carrier ornithine transporter)%2C member 15%2C transcript variant 2;transcript_id=NM_001358971.1;extra_copy_number=0
CM058248.1	Liftoff	exon	32493221	32493540	.	-	.	ID=exon-NM_001358971.1-1;Parent=rna-NM_001358971.1;Dbxref=GeneID:18408,GenBank:NM_001358971.1,MGI:MGI:1342274;gbkey=mRNA;gene=Slc25a15;product=solute carrier family 25 (mitochondrial carrier ornithine transporter)%2C member 15%2C transcript variant 2;transcript_id=NM_001358971.1;extra_copy_number=0
CM058248.1	Liftoff	CDS	32473121	32473245	.	-	.	ID=cds-NP_001345900.1;Parent=rna-NM_001358971.1;Dbxref=CCDS:CCDS22175.1,GeneID:18408,GenBank:NP_001345900.1,MGI:MGI:1342274;Name=NP_001345900.1;gbkey=CDS;gene=Slc25a15;product=mitochondrial ornithine transporter 1;protein_id=NP_001345900.1;extra_copy_number=0
CM058248.1	Liftoff	CDS	32474548	32474706	.	-	.	ID=cds-NP_001345900.1;Parent=rna-NM_001358971.1;Dbxref=CCDS:CCDS22175.1,GeneID:18408,GenBank:NP_001345900.1,MGI:MGI:1342274;Name=NP_001345900.1;gbkey=CDS;gene=Slc25a15;product=mitochondrial ornithine transporter 1;protein_id=NP_001345900.1;extra_copy_number=0
CM058248.1	Liftoff	CDS	32476102	32476271	.	-	.	ID=cds-NP_001345900.1;Parent=rna-NM_001358971.1;Dbxref=CCDS:CCDS22175.1,GeneID:18408,GenBank:NP_001345900.1,MGI:MGI:1342274;Name=NP_001345900.1;gbkey=CDS;gene=Slc25a15;product=mitochondrial ornithine transporter 1;protein_id=NP_001345900.1;extra_copy_number=0
CM058248.1	Liftoff	CDS	32478471	32478608	.	-	.	ID=cds-NP_001345900.1;Parent=rna-NM_001358971.1;Dbxref=CCDS:CCDS22175.1,GeneID:18408,GenBank:NP_001345900.1,MGI:MGI:1342274;Name=NP_001345900.1;gbkey=CDS;gene=Slc25a15;product=mitochondrial ornithine transporter 1;protein_id=NP_001345900.1;extra_copy_number=0
CM058248.1	Liftoff	CDS	32485078	32485336	.	-	.	ID=cds-NP_001345900.1;Parent=rna-NM_001358971.1;Dbxref=CCDS:CCDS22175.1,GeneID:18408,GenBank:NP_001345900.1,MGI:MGI:1342274;Name=NP_001345900.1;gbkey=CDS;gene=Slc25a15;product=mitochondrial ornithine transporter 1;protein_id=NP_001345900.1;extra_copy_number=0
CM058248.1	Liftoff	CDS	32490975	32491029	.	-	.	ID=cds-NP_001345900.1;Parent=rna-NM_001358971.1;Dbxref=CCDS:CCDS22175.1,GeneID:18408,GenBank:NP_001345900.1,MGI:MGI:1342274;Name=NP_001345900.1;gbkey=CDS;gene=Slc25a15;product=mitochondrial ornithine transporter 1;protein_id=NP_001345900.1;extra_copy_number=0
CM058248.1	Liftoff	mRNA	32470814	32493884	.	-	.	ID=rna-NM_181325.4;Parent=gene-Slc25a15;Dbxref=GeneID:18408,GenBank:NM_181325.4,MGI:MGI:1342274;Name=NM_181325.4;gbkey=mRNA;gene=Slc25a15;product=solute carrier family 25 (mitochondrial carrier ornithine transporter)%2C member 15%2C transcript variant 1;tag=RefSeq Select;transcript_id=NM_181325.4;matches_ref_protein=True;valid_ORF=True;extra_copy_number=0
CM058248.1	Liftoff	exon	32470814	32473245	.	-	.	ID=exon-NM_181325.4-7;Parent=rna-NM_181325.4;Dbxref=GeneID:18408,GenBank:NM_181325.4,MGI:MGI:1342274;gbkey=mRNA;gene=Slc25a15;product=solute carrier family 25 (mitochondrial carrier ornithine transporter)%2C member 15%2C transcript variant 1;tag=RefSeq Select;transcript_id=NM_181325.4;extra_copy_number=0
CM058248.1	Liftoff	exon	32474548	32474706	.	-	.	ID=exon-NM_181325.4-6;Parent=rna-NM_181325.4;Dbxref=GeneID:18408,GenBank:NM_181325.4,MGI:MGI:1342274;gbkey=mRNA;gene=Slc25a15;product=solute carrier family 25 (mitochondrial carrier ornithine transporter)%2C member 15%2C transcript variant 1;tag=RefSeq Select;transcript_id=NM_181325.4;extra_copy_number=0
CM058248.1	Liftoff	exon	32476102	32476271	.	-	.	ID=exon-NM_181325.4-5;Parent=rna-NM_181325.4;Dbxref=GeneID:18408,GenBank:NM_181325.4,MGI:MGI:1342274;gbkey=mRNA;gene=Slc25a15;product=solute carrier family 25 (mitochondrial carrier ornithine transporter)%2C member 15%2C transcript variant 1;tag=RefSeq Select;transcript_id=NM_181325.4;extra_copy_number=0
CM058248.1	Liftoff	exon	32478471	32478608	.	-	.	ID=exon-NM_181325.4-4;Parent=rna-NM_181325.4;Dbxref=GeneID:18408,GenBank:NM_181325.4,MGI:MGI:1342274;gbkey=mRNA;gene=Slc25a15;product=solute carrier family 25 (mitochondrial carrier ornithine transporter)%2C member 15%2C transcript variant 1;tag=RefSeq Select;transcript_id=NM_181325.4;extra_copy_number=0
CM058248.1	Liftoff	exon	32485078	32485336	.	-	.	ID=exon-NM_181325.4-3;Parent=rna-NM_181325.4;Dbxref=GeneID:18408,GenBank:NM_181325.4,MGI:MGI:1342274;gbkey=mRNA;gene=Slc25a15;product=solute carrier family 25 (mitochondrial carrier ornithine transporter)%2C member 15%2C transcript variant 1;tag=RefSeq Select;transcript_id=NM_181325.4;extra_copy_number=0
CM058248.1	Liftoff	exon	32490975	32491089	.	-	.	ID=exon-NM_181325.4-2;Parent=rna-NM_181325.4;Dbxref=GeneID:18408,GenBank:NM_181325.4,MGI:MGI:1342274;gbkey=mRNA;gene=Slc25a15;product=solute carrier family 25 (mitochondrial carrier ornithine transporter)%2C member 15%2C transcript variant 1;tag=RefSeq Select;transcript_id=NM_181325.4;extra_copy_number=0
CM058248.1	Liftoff	exon	32493703	32493884	.	-	.	ID=exon-NM_181325.4-1;Parent=rna-NM_181325.4;Dbxref=GeneID:18408,GenBank:NM_181325.4,MGI:MGI:1342274;gbkey=mRNA;gene=Slc25a15;product=solute carrier family 25 (mitochondrial carrier ornithine transporter)%2C member 15%2C transcript variant 1;tag=RefSeq Select;transcript_id=NM_181325.4;extra_copy_number=0
CM058248.1	Liftoff	CDS	32473121	32473245	.	-	.	ID=cds-NP_851842.1;Parent=rna-NM_181325.4;Dbxref=CCDS:CCDS22175.1,GeneID:18408,GenBank:NP_851842.1,MGI:MGI:1342274;Name=NP_851842.1;gbkey=CDS;gene=Slc25a15;product=mitochondrial ornithine transporter 1;protein_id=NP_851842.1;tag=RefSeq Select;extra_copy_number=0
CM058248.1	Liftoff	CDS	32474548	32474706	.	-	.	ID=cds-NP_851842.1;Parent=rna-NM_181325.4;Dbxref=CCDS:CCDS22175.1,GeneID:18408,GenBank:NP_851842.1,MGI:MGI:1342274;Name=NP_851842.1;gbkey=CDS;gene=Slc25a15;product=mitochondrial ornithine transporter 1;protein_id=NP_851842.1;tag=RefSeq Select;extra_copy_number=0
CM058248.1	Liftoff	CDS	32476102	32476271	.	-	.	ID=cds-NP_851842.1;Parent=rna-NM_181325.4;Dbxref=CCDS:CCDS22175.1,GeneID:18408,GenBank:NP_851842.1,MGI:MGI:1342274;Name=NP_851842.1;gbkey=CDS;gene=Slc25a15;product=mitochondrial ornithine transporter 1;protein_id=NP_851842.1;tag=RefSeq Select;extra_copy_number=0
CM058248.1	Liftoff	CDS	32478471	32478608	.	-	.	ID=cds-NP_851842.1;Parent=rna-NM_181325.4;Dbxref=CCDS:CCDS22175.1,GeneID:18408,GenBank:NP_851842.1,MGI:MGI:1342274;Name=NP_851842.1;gbkey=CDS;gene=Slc25a15;product=mitochondrial ornithine transporter 1;protein_id=NP_851842.1;tag=RefSeq Select;extra_copy_number=0
CM058248.1	Liftoff	CDS	32485078	32485336	.	-	.	ID=cds-NP_851842.1;Parent=rna-NM_181325.4;Dbxref=CCDS:CCDS22175.1,GeneID:18408,GenBank:NP_851842.1,MGI:MGI:1342274;Name=NP_851842.1;gbkey=CDS;gene=Slc25a15;product=mitochondrial ornithine transporter 1;protein_id=NP_851842.1;tag=RefSeq Select;extra_copy_number=0
CM058248.1	Liftoff	CDS	32490975	32491029	.	-	.	ID=cds-NP_851842.1;Parent=rna-NM_181325.4;Dbxref=CCDS:CCDS22175.1,GeneID:18408,GenBank:NP_851842.1,MGI:MGI:1342274;Name=NP_851842.1;gbkey=CDS;gene=Slc25a15;product=mitochondrial ornithine transporter 1;protein_id=NP_851842.1;tag=RefSeq Select;extra_copy_number=0
CM058248.1	Liftoff	gene	32493984	32494854	.	+	.	ID=gene-1810012K16Rik;Dbxref=GeneID:69108,MGI:MGI:1916358;Name=1810012K16Rik;description=RIKEN cDNA 1810012K16 gene;gbkey=Gene;gene=1810012K16Rik;gene_biotype=lncRNA;coverage=1.0;sequence_ID=1.0;extra_copy_number=0;copy_num_ID=gene-1810012K16Rik_0
CM058248.1	Liftoff	lnc_RNA	32493984	32494854	.	+	.	ID=rna-NR_045473.1;Parent=gene-1810012K16Rik;Dbxref=GeneID:69108,GenBank:NR_045473.1,MGI:MGI:1916358;Name=NR_045473.1;gbkey=ncRNA;gene=1810012K16Rik;product=RIKEN cDNA 1810012K16 gene;transcript_id=NR_045473.1;extra_copy_number=0
CM058248.1	Liftoff	exon	32493984	32494246	.	+	.	ID=exon-NR_045473.1-1;Parent=rna-NR_045473.1;Dbxref=GeneID:69108,GenBank:NR_045473.1,MGI:MGI:1916358;gbkey=ncRNA;gene=1810012K16Rik;product=RIKEN cDNA 1810012K16 gene;transcript_id=NR_045473.1;extra_copy_number=0
CM058248.1	Liftoff	exon	32494410	32494541	.	+	.	ID=exon-NR_045473.1-2;Parent=rna-NR_045473.1;Dbxref=GeneID:69108,GenBank:NR_045473.1,MGI:MGI:1916358;gbkey=ncRNA;gene=1810012K16Rik;product=RIKEN cDNA 1810012K16 gene;transcript_id=NR_045473.1;extra_copy_number=0
CM058248.1	Liftoff	exon	32494708	32494854	.	+	.	ID=exon-NR_045473.1-3;Parent=rna-NR_045473.1;Dbxref=GeneID:69108,GenBank:NR_045473.1,MGI:MGI:1916358;gbkey=ncRNA;gene=1810012K16Rik;product=RIKEN cDNA 1810012K16 gene;transcript_id=NR_045473.1;extra_copy_number=0
CM058248.1	Liftoff	pseudogene	32502790	32504549	.	+	.	ID=gene-Gm6009;Dbxref=GeneID:102631749,MGI:MGI:3647295;Name=Gm6009;description=predicted gene 6009;gbkey=Gene;gene=Gm6009;gene_biotype=pseudogene;pseudo=true;coverage=1.0;sequence_ID=1.0;extra_copy_number=0;copy_num_ID=gene-Gm6009_0
CM058248.1	Liftoff	exon	32502790	32504082	.	+	.	ID=id-Gm6009;Parent=gene-Gm6009;Dbxref=GeneID:102631749,MGI:MGI:3647295;gbkey=exon;gene=Gm6009;model_evidence=Supporting evidence includes similarity to: 8 Proteins%2C and 98%25 coverage of the annotated genomic feature by RNAseq alignments%2C including 42 samples with support for all annotated introns;pseudo=true;extra_copy_number=0
CM058248.1	Liftoff	exon	32504275	32504549	.	+	.	ID=id-Gm6009-2;Parent=gene-Gm6009;Dbxref=GeneID:102631749,MGI:MGI:3647295;gbkey=exon;gene=Gm6009;model_evidence=Supporting evidence includes similarity to: 8 Proteins%2C and 98%25 coverage of the annotated genomic feature by RNAseq alignments%2C including 42 samples with support for all annotated introns;pseudo=true;extra_copy_number=0
CM058248.1	Liftoff	gene	32503522	32506571	.	-	.	ID=gene-Gm53406;Dbxref=GeneID:118567552,MGI:MGI:6721873;Name=Gm53406;description=predicted gene%2C 53406;gbkey=Gene;gene=Gm53406;gene_biotype=lncRNA;coverage=1.0;sequence_ID=1.0;extra_copy_number=0;copy_num_ID=gene-Gm53406_0
CM058248.1	Liftoff	lnc_RNA	32503522	32506571	.	-	.	ID=rna-XR_004934932.1;Parent=gene-Gm53406;Dbxref=GeneID:118567552,GenBank:XR_004934932.1,MGI:MGI:6721873;Name=XR_004934932.1;gbkey=ncRNA;gene=Gm53406;model_evidence=Supporting evidence includes similarity to: 8 long SRA reads%2C and 94%25 coverage of the annotated genomic feature by RNAseq alignments%2C including 23 samples with support for all annotated introns;product=predicted gene%2C 53406;transcript_id=XR_004934932.1;extra_copy_number=0
CM058248.1	Liftoff	exon	32503522	32504519	.	-	.	ID=exon-XR_004934932.1-2;Parent=rna-XR_004934932.1;Dbxref=GeneID:118567552,GenBank:XR_004934932.1,MGI:MGI:6721873;gbkey=ncRNA;gene=Gm53406;product=predicted gene%2C 53406;transcript_id=XR_004934932.1;extra_copy_number=0
CM058248.1	Liftoff	exon	32506404	32506571	.	-	.	ID=exon-XR_004934932.1-1;Parent=rna-XR_004934932.1;Dbxref=GeneID:118567552,GenBank:XR_004934932.1,MGI:MGI:6721873;gbkey=ncRNA;gene=Gm53406;product=predicted gene%2C 53406;transcript_id=XR_004934932.1;extra_copy_number=0
CM058248.1	Liftoff	gene	32506603	32524932	.	+	.	ID=gene-Mrps31;Dbxref=GeneID:57312,MGI:MGI:1913153;Name=Mrps31;description=mitochondrial ribosomal protein S31;gbkey=Gene;gene=Mrps31;gene_biotype=protein_coding;gene_synonym=1500002D03Rik,Imogen38,Imogen44;coverage=1.0;sequence_ID=1.0;valid_ORFs=2;extra_copy_number=0;copy_num_ID=gene-Mrps31_0
CM058248.1	Liftoff	mRNA	32506603	32524928	.	+	.	ID=rna-NM_020560.2;Parent=gene-Mrps31;Dbxref=GeneID:57312,GenBank:NM_020560.2,MGI:MGI:1913153;Name=NM_020560.2;gbkey=mRNA;gene=Mrps31;product=mitochondrial ribosomal protein S31;tag=RefSeq Select;transcript_id=NM_020560.2;matches_ref_protein=True;valid_ORF=True;extra_copy_number=0
CM058248.1	Liftoff	exon	32506603	32506847	.	+	.	ID=exon-NM_020560.2-1;Parent=rna-NM_020560.2;Dbxref=GeneID:57312,GenBank:NM_020560.2,MGI:MGI:1913153;gbkey=mRNA;gene=Mrps31;product=mitochondrial ribosomal protein S31;tag=RefSeq Select;transcript_id=NM_020560.2;extra_copy_number=0
CM058248.1	Liftoff	exon	32509979	32510266	.	+	.	ID=exon-NM_020560.2-2;Parent=rna-NM_020560.2;Dbxref=GeneID:57312,GenBank:NM_020560.2,MGI:MGI:1913153;gbkey=mRNA;gene=Mrps31;product=mitochondrial ribosomal protein S31;tag=RefSeq Select;transcript_id=NM_020560.2;extra_copy_number=0
CM058248.1	Liftoff	exon	32514990	32515148	.	+	.	ID=exon-NM_020560.2-3;Parent=rna-NM_020560.2;Dbxref=GeneID:57312,GenBank:NM_020560.2,MGI:MGI:1913153;gbkey=mRNA;gene=Mrps31;product=mitochondrial ribosomal protein S31;tag=RefSeq Select;transcript_id=NM_020560.2;extra_copy_number=0
CM058248.1	Liftoff	exon	32516573	32516713	.	+	.	ID=exon-NM_020560.2-4;Parent=rna-NM_020560.2;Dbxref=GeneID:57312,GenBank:NM_020560.2,MGI:MGI:1913153;gbkey=mRNA;gene=Mrps31;product=mitochondrial ribosomal protein S31;tag=RefSeq Select;transcript_id=NM_020560.2;extra_copy_number=0
CM058248.1	Liftoff	exon	32519610	32519683	.	+	.	ID=exon-NM_020560.2-5;Parent=rna-NM_020560.2;Dbxref=GeneID:57312,GenBank:NM_020560.2,MGI:MGI:1913153;gbkey=mRNA;gene=Mrps31;product=mitochondrial ribosomal protein S31;tag=RefSeq Select;transcript_id=NM_020560.2;extra_copy_number=0
CM058248.1	Liftoff	exon	32523011	32523154	.	+	.	ID=exon-NM_020560.2-6;Parent=rna-NM_020560.2;Dbxref=GeneID:57312,GenBank:NM_020560.2,MGI:MGI:1913153;gbkey=mRNA;gene=Mrps31;product=mitochondrial ribosomal protein S31;tag=RefSeq Select;transcript_id=NM_020560.2;extra_copy_number=0
CM058248.1	Liftoff	exon	32524444	32524928	.	+	.	ID=exon-NM_020560.2-7;Parent=rna-NM_020560.2;Dbxref=GeneID:57312,GenBank:NM_020560.2,MGI:MGI:1913153;gbkey=mRNA;gene=Mrps31;product=mitochondrial ribosomal protein S31;tag=RefSeq Select;transcript_id=NM_020560.2;extra_copy_number=0
CM058248.1	Liftoff	CDS	32506729	32506847	.	+	.	ID=cds-NP_065585.1;Parent=rna-NM_020560.2;Dbxref=CCDS:CCDS22176.1,GeneID:57312,GenBank:NP_065585.1,MGI:MGI:1913153;Name=NP_065585.1;gbkey=CDS;gene=Mrps31;product=28S ribosomal protein S31%2C mitochondrial precursor;protein_id=NP_065585.1;tag=RefSeq Select;extra_copy_number=0
CM058248.1	Liftoff	CDS	32509979	32510266	.	+	.	ID=cds-NP_065585.1;Parent=rna-NM_020560.2;Dbxref=CCDS:CCDS22176.1,GeneID:57312,GenBank:NP_065585.1,MGI:MGI:1913153;Name=NP_065585.1;gbkey=CDS;gene=Mrps31;product=28S ribosomal protein S31%2C mitochondrial precursor;protein_id=NP_065585.1;tag=RefSeq Select;extra_copy_number=0
CM058248.1	Liftoff	CDS	32514990	32515148	.	+	.	ID=cds-NP_065585.1;Parent=rna-NM_020560.2;Dbxref=CCDS:CCDS22176.1,GeneID:57312,GenBank:NP_065585.1,MGI:MGI:1913153;Name=NP_065585.1;gbkey=CDS;gene=Mrps31;product=28S ribosomal protein S31%2C mitochondrial precursor;protein_id=NP_065585.1;tag=RefSeq Select;extra_copy_number=0
CM058248.1	Liftoff	CDS	32516573	32516713	.	+	.	ID=cds-NP_065585.1;Parent=rna-NM_020560.2;Dbxref=CCDS:CCDS22176.1,GeneID:57312,GenBank:NP_065585.1,MGI:MGI:1913153;Name=NP_065585.1;gbkey=CDS;gene=Mrps31;product=28S ribosomal protein S31%2C mitochondrial precursor;protein_id=NP_065585.1;tag=RefSeq Select;extra_copy_number=0
CM058248.1	Liftoff	CDS	32519610	32519683	.	+	.	ID=cds-NP_065585.1;Parent=rna-NM_020560.2;Dbxref=CCDS:CCDS22176.1,GeneID:57312,GenBank:NP_065585.1,MGI:MGI:1913153;Name=NP_065585.1;gbkey=CDS;gene=Mrps31;product=28S ribosomal protein S31%2C mitochondrial precursor;protein_id=NP_065585.1;tag=RefSeq Select;extra_copy_number=0
CM058248.1	Liftoff	CDS	32523011	32523154	.	+	.	ID=cds-NP_065585.1;Parent=rna-NM_020560.2;Dbxref=CCDS:CCDS22176.1,GeneID:57312,GenBank:NP_065585.1,MGI:MGI:1913153;Name=NP_065585.1;gbkey=CDS;gene=Mrps31;product=28S ribosomal protein S31%2C mitochondrial precursor;protein_id=NP_065585.1;tag=RefSeq Select;extra_copy_number=0
CM058248.1	Liftoff	CDS	32524444	32524673	.	+	.	ID=cds-NP_065585.1;Parent=rna-NM_020560.2;Dbxref=CCDS:CCDS22176.1,GeneID:57312,GenBank:NP_065585.1,MGI:MGI:1913153;Name=NP_065585.1;gbkey=CDS;gene=Mrps31;product=28S ribosomal protein S31%2C mitochondrial precursor;protein_id=NP_065585.1;tag=RefSeq Select;extra_copy_number=0
CM058248.1	Liftoff	mRNA	32506620	32524932	.	+	.	ID=rna-XM_017312924.3;Parent=gene-Mrps31;Dbxref=GeneID:57312,GenBank:XM_017312924.3,MGI:MGI:1913153;Name=XM_017312924.3;gbkey=mRNA;gene=Mrps31;model_evidence=Supporting evidence includes similarity to: 7 ESTs%2C 550 long SRA reads%2C and 100%25 coverage of the annotated genomic feature by RNAseq alignments%2C including 40 samples with support for all annotated introns;product=mitochondrial ribosomal protein S31%2C transcript variant X2;transcript_id=XM_017312924.3;matches_ref_protein=True;valid_ORF=True;extra_copy_number=0
CM058248.1	Liftoff	exon	32506620	32506847	.	+	.	ID=exon-XM_017312924.3-1;Parent=rna-XM_017312924.3;Dbxref=GeneID:57312,GenBank:XM_017312924.3,MGI:MGI:1913153;gbkey=mRNA;gene=Mrps31;product=mitochondrial ribosomal protein S31%2C transcript variant X2;transcript_id=XM_017312924.3;extra_copy_number=0
CM058248.1	Liftoff	exon	32514990	32515148	.	+	.	ID=exon-XM_017312924.3-2;Parent=rna-XM_017312924.3;Dbxref=GeneID:57312,GenBank:XM_017312924.3,MGI:MGI:1913153;gbkey=mRNA;gene=Mrps31;product=mitochondrial ribosomal protein S31%2C transcript variant X2;transcript_id=XM_017312924.3;extra_copy_number=0
CM058248.1	Liftoff	exon	32516573	32516713	.	+	.	ID=exon-XM_017312924.3-3;Parent=rna-XM_017312924.3;Dbxref=GeneID:57312,GenBank:XM_017312924.3,MGI:MGI:1913153;gbkey=mRNA;gene=Mrps31;product=mitochondrial ribosomal protein S31%2C transcript variant X2;transcript_id=XM_017312924.3;extra_copy_number=0
CM058248.1	Liftoff	exon	32519610	32519683	.	+	.	ID=exon-XM_017312924.3-4;Parent=rna-XM_017312924.3;Dbxref=GeneID:57312,GenBank:XM_017312924.3,MGI:MGI:1913153;gbkey=mRNA;gene=Mrps31;product=mitochondrial ribosomal protein S31%2C transcript variant X2;transcript_id=XM_017312924.3;extra_copy_number=0
CM058248.1	Liftoff	exon	32523011	32523154	.	+	.	ID=exon-XM_017312924.3-5;Parent=rna-XM_017312924.3;Dbxref=GeneID:57312,GenBank:XM_017312924.3,MGI:MGI:1913153;gbkey=mRNA;gene=Mrps31;product=mitochondrial ribosomal protein S31%2C transcript variant X2;transcript_id=XM_017312924.3;extra_copy_number=0
CM058248.1	Liftoff	exon	32524444	32524932	.	+	.	ID=exon-XM_017312924.3-6;Parent=rna-XM_017312924.3;Dbxref=GeneID:57312,GenBank:XM_017312924.3,MGI:MGI:1913153;gbkey=mRNA;gene=Mrps31;product=mitochondrial ribosomal protein S31%2C transcript variant X2;transcript_id=XM_017312924.3;extra_copy_number=0
CM058248.1	Liftoff	CDS	32506729	32506847	.	+	.	ID=cds-XP_017168413.1;Parent=rna-XM_017312924.3;Dbxref=GeneID:57312,GenBank:XP_017168413.1,MGI:MGI:1913153;Name=XP_017168413.1;gbkey=CDS;gene=Mrps31;product=28S ribosomal protein S31%2C mitochondrial isoform X1;protein_id=XP_017168413.1;extra_copy_number=0
CM058248.1	Liftoff	CDS	32514990	32515148	.	+	.	ID=cds-XP_017168413.1;Parent=rna-XM_017312924.3;Dbxref=GeneID:57312,GenBank:XP_017168413.1,MGI:MGI:1913153;Name=XP_017168413.1;gbkey=CDS;gene=Mrps31;product=28S ribosomal protein S31%2C mitochondrial isoform X1;protein_id=XP_017168413.1;extra_copy_number=0
CM058248.1	Liftoff	CDS	32516573	32516713	.	+	.	ID=cds-XP_017168413.1;Parent=rna-XM_017312924.3;Dbxref=GeneID:57312,GenBank:XP_017168413.1,MGI:MGI:1913153;Name=XP_017168413.1;gbkey=CDS;gene=Mrps31;product=28S ribosomal protein S31%2C mitochondrial isoform X1;protein_id=XP_017168413.1;extra_copy_number=0
CM058248.1	Liftoff	CDS	32519610	32519683	.	+	.	ID=cds-XP_017168413.1;Parent=rna-XM_017312924.3;Dbxref=GeneID:57312,GenBank:XP_017168413.1,MGI:MGI:1913153;Name=XP_017168413.1;gbkey=CDS;gene=Mrps31;product=28S ribosomal protein S31%2C mitochondrial isoform X1;protein_id=XP_017168413.1;extra_copy_number=0
CM058248.1	Liftoff	CDS	32523011	32523154	.	+	.	ID=cds-XP_017168413.1;Parent=rna-XM_017312924.3;Dbxref=GeneID:57312,GenBank:XP_017168413.1,MGI:MGI:1913153;Name=XP_017168413.1;gbkey=CDS;gene=Mrps31;product=28S ribosomal protein S31%2C mitochondrial isoform X1;protein_id=XP_017168413.1;extra_copy_number=0
CM058248.1	Liftoff	CDS	32524444	32524673	.	+	.	ID=cds-XP_017168413.1;Parent=rna-XM_017312924.3;Dbxref=GeneID:57312,GenBank:XP_017168413.1,MGI:MGI:1913153;Name=XP_017168413.1;gbkey=CDS;gene=Mrps31;product=28S ribosomal protein S31%2C mitochondrial isoform X1;protein_id=XP_017168413.1;extra_copy_number=0
CM058248.1	Liftoff	transcript	32506631	32524932	.	+	.	ID=rna-XR_003947320.2;Parent=gene-Mrps31;Dbxref=GeneID:57312,GenBank:XR_003947320.2,MGI:MGI:1913153;Name=XR_003947320.2;gbkey=misc_RNA;gene=Mrps31;model_evidence=Supporting evidence includes similarity to: 12 ESTs%2C 486 long SRA reads%2C and 100%25 coverage of the annotated genomic feature by RNAseq alignments%2C including 29 samples with support for all annotated introns;product=mitochondrial ribosomal protein S31%2C transcript variant X1;transcript_id=XR_003947320.2;extra_copy_number=0
CM058248.1	Liftoff	exon	32506631	32506847	.	+	.	ID=exon-XR_003947320.2-1;Parent=rna-XR_003947320.2;Dbxref=GeneID:57312,GenBank:XR_003947320.2,MGI:MGI:1913153;gbkey=misc_RNA;gene=Mrps31;product=mitochondrial ribosomal protein S31%2C transcript variant X1;transcript_id=XR_003947320.2;extra_copy_number=0
CM058248.1	Liftoff	exon	32509979	32510266	.	+	.	ID=exon-XR_003947320.2-2;Parent=rna-XR_003947320.2;Dbxref=GeneID:57312,GenBank:XR_003947320.2,MGI:MGI:1913153;gbkey=misc_RNA;gene=Mrps31;product=mitochondrial ribosomal protein S31%2C transcript variant X1;transcript_id=XR_003947320.2;extra_copy_number=0
CM058248.1	Liftoff	exon	32514990	32515148	.	+	.	ID=exon-XR_003947320.2-3;Parent=rna-XR_003947320.2;Dbxref=GeneID:57312,GenBank:XR_003947320.2,MGI:MGI:1913153;gbkey=misc_RNA;gene=Mrps31;product=mitochondrial ribosomal protein S31%2C transcript variant X1;transcript_id=XR_003947320.2;extra_copy_number=0
CM058248.1	Liftoff	exon	32516573	32516713	.	+	.	ID=exon-XR_003947320.2-4;Parent=rna-XR_003947320.2;Dbxref=GeneID:57312,GenBank:XR_003947320.2,MGI:MGI:1913153;gbkey=misc_RNA;gene=Mrps31;product=mitochondrial ribosomal protein S31%2C transcript variant X1;transcript_id=XR_003947320.2;extra_copy_number=0
CM058248.1	Liftoff	exon	32519610	32519772	.	+	.	ID=exon-XR_003947320.2-5;Parent=rna-XR_003947320.2;Dbxref=GeneID:57312,GenBank:XR_003947320.2,MGI:MGI:1913153;gbkey=misc_RNA;gene=Mrps31;product=mitochondrial ribosomal protein S31%2C transcript variant X1;transcript_id=XR_003947320.2;extra_copy_number=0
CM058248.1	Liftoff	exon	32523011	32523154	.	+	.	ID=exon-XR_003947320.2-6;Parent=rna-XR_003947320.2;Dbxref=GeneID:57312,GenBank:XR_003947320.2,MGI:MGI:1913153;gbkey=misc_RNA;gene=Mrps31;product=mitochondrial ribosomal protein S31%2C transcript variant X1;transcript_id=XR_003947320.2;extra_copy_number=0
CM058248.1	Liftoff	exon	32524444	32524932	.	+	.	ID=exon-XR_003947320.2-7;Parent=rna-XR_003947320.2;Dbxref=GeneID:57312,GenBank:XR_003947320.2,MGI:MGI:1913153;gbkey=misc_RNA;gene=Mrps31;product=mitochondrial ribosomal protein S31%2C transcript variant X1;transcript_id=XR_003947320.2;extra_copy_number=0
CM058248.1	Liftoff	gene	32548381	32550074	.	-	.	ID=gene-Gm39140;Dbxref=GeneID:105243137,MGI:MGI:5622025;Name=Gm39140;description=predicted gene%2C 39140;gbkey=Gene;gene=Gm39140;gene_biotype=lncRNA;coverage=1.0;sequence_ID=1.0;extra_copy_number=0;copy_num_ID=gene-Gm39140_0
CM058248.1	Liftoff	lnc_RNA	32548381	32550074	.	-	.	ID=rna-XR_870236.2;Parent=gene-Gm39140;Dbxref=GeneID:105243137,GenBank:XR_870236.2,MGI:MGI:5622025;Name=XR_870236.2;gbkey=ncRNA;gene=Gm39140;model_evidence=Supporting evidence includes similarity to: 100%25 coverage of the annotated genomic feature by RNAseq alignments%2C including 2 samples with support for all annotated introns;product=predicted gene%2C 39140;transcript_id=XR_870236.2;extra_copy_number=0
CM058248.1	Liftoff	exon	32548381	32548611	.	-	.	ID=exon-XR_870236.2-2;Parent=rna-XR_870236.2;Dbxref=GeneID:105243137,GenBank:XR_870236.2,MGI:MGI:5622025;gbkey=ncRNA;gene=Gm39140;product=predicted gene%2C 39140;transcript_id=XR_870236.2;extra_copy_number=0
CM058248.1	Liftoff	exon	32548852	32550074	.	-	.	ID=exon-XR_870236.2-1;Parent=rna-XR_870236.2;Dbxref=GeneID:105243137,GenBank:XR_870236.2,MGI:MGI:5622025;gbkey=ncRNA;gene=Gm39140;product=predicted gene%2C 39140;transcript_id=XR_870236.2;extra_copy_number=0
CM058248.1	Liftoff	gene	32557863	32572083	.	-	.	ID=gene-Smim19;Dbxref=GeneID:102032,MGI:MGI:2142501;Name=Smim19;description=small integral membrane protein 19;gbkey=Gene;gene=Smim19;gene_biotype=protein_coding;gene_synonym=EST-c39;coverage=1.0;sequence_ID=1.0;valid_ORFs=2;extra_copy_number=0;copy_num_ID=gene-Smim19_0
CM058248.1	Liftoff	mRNA	32557863	32572083	.	-	.	ID=rna-NM_001012667.3;Parent=gene-Smim19;Dbxref=GeneID:102032,GenBank:NM_001012667.3,MGI:MGI:2142501;Name=NM_001012667.3;gbkey=mRNA;gene=Smim19;product=small integral membrane protein 19%2C transcript variant 1;transcript_id=NM_001012667.3;matches_ref_protein=True;valid_ORF=True;extra_copy_number=0
CM058248.1	Liftoff	exon	32557863	32558624	.	-	.	ID=exon-NM_001012667.3-5;Parent=rna-NM_001012667.3;Dbxref=GeneID:102032,GenBank:NM_001012667.3,MGI:MGI:2142501;gbkey=mRNA;gene=Smim19;product=small integral membrane protein 19%2C transcript variant 1;transcript_id=NM_001012667.3;extra_copy_number=0
CM058248.1	Liftoff	exon	32566698	32566822	.	-	.	ID=exon-NM_001012667.3-4;Parent=rna-NM_001012667.3;Dbxref=GeneID:102032,GenBank:NM_001012667.3,MGI:MGI:2142501;gbkey=mRNA;gene=Smim19;product=small integral membrane protein 19%2C transcript variant 1;transcript_id=NM_001012667.3;extra_copy_number=0
CM058248.1	Liftoff	exon	32568691	32568829	.	-	.	ID=exon-NM_001012667.3-3;Parent=rna-NM_001012667.3;Dbxref=GeneID:102032,GenBank:NM_001012667.3,MGI:MGI:2142501;gbkey=mRNA;gene=Smim19;product=small integral membrane protein 19%2C transcript variant 1;transcript_id=NM_001012667.3;extra_copy_number=0
CM058248.1	Liftoff	exon	32569665	32569723	.	-	.	ID=exon-NM_001012667.3-2;Parent=rna-NM_001012667.3;Dbxref=GeneID:102032,GenBank:NM_001012667.3,MGI:MGI:2142501;gbkey=mRNA;gene=Smim19;product=small integral membrane protein 19%2C transcript variant 1;transcript_id=NM_001012667.3;extra_copy_number=0
CM058248.1	Liftoff	exon	32571755	32572083	.	-	.	ID=exon-NM_001012667.3-1;Parent=rna-NM_001012667.3;Dbxref=GeneID:102032,GenBank:NM_001012667.3,MGI:MGI:2142501;gbkey=mRNA;gene=Smim19;product=small integral membrane protein 19%2C transcript variant 1;transcript_id=NM_001012667.3;extra_copy_number=0
CM058248.1	Liftoff	CDS	32558560	32558624	.	-	.	ID=cds-NP_001012685.2;Parent=rna-NM_001012667.3;Dbxref=CCDS:CCDS52521.1,GeneID:102032,GenBank:NP_001012685.2,MGI:MGI:2142501;Name=NP_001012685.2;Note=isoform 1 is encoded by transcript variant 1;gbkey=CDS;gene=Smim19;product=small integral membrane protein 19 isoform 1;protein_id=NP_001012685.2;extra_copy_number=0
CM058248.1	Liftoff	CDS	32566698	32566822	.	-	.	ID=cds-NP_001012685.2;Parent=rna-NM_001012667.3;Dbxref=CCDS:CCDS52521.1,GeneID:102032,GenBank:NP_001012685.2,MGI:MGI:2142501;Name=NP_001012685.2;Note=isoform 1 is encoded by transcript variant 1;gbkey=CDS;gene=Smim19;product=small integral membrane protein 19 isoform 1;protein_id=NP_001012685.2;extra_copy_number=0
CM058248.1	Liftoff	CDS	32568691	32568829	.	-	.	ID=cds-NP_001012685.2;Parent=rna-NM_001012667.3;Dbxref=CCDS:CCDS52521.1,GeneID:102032,GenBank:NP_001012685.2,MGI:MGI:2142501;Name=NP_001012685.2;Note=isoform 1 is encoded by transcript variant 1;gbkey=CDS;gene=Smim19;product=small integral membrane protein 19 isoform 1;protein_id=NP_001012685.2;extra_copy_number=0
CM058248.1	Liftoff	CDS	32569665	32569674	.	-	.	ID=cds-NP_001012685.2;Parent=rna-NM_001012667.3;Dbxref=CCDS:CCDS52521.1,GeneID:102032,GenBank:NP_001012685.2,MGI:MGI:2142501;Name=NP_001012685.2;Note=isoform 1 is encoded by transcript variant 1;gbkey=CDS;gene=Smim19;product=small integral membrane protein 19 isoform 1;protein_id=NP_001012685.2;extra_copy_number=0
CM058248.1	Liftoff	mRNA	32557863	32572083	.	-	.	ID=rna-NM_001146117.2;Parent=gene-Smim19;Dbxref=GeneID:102032,GenBank:NM_001146117.2,MGI:MGI:2142501;Name=NM_001146117.2;gbkey=mRNA;gene=Smim19;product=small integral membrane protein 19%2C transcript variant 2;tag=RefSeq Select;transcript_id=NM_001146117.2;matches_ref_protein=True;valid_ORF=True;extra_copy_number=0
CM058248.1	Liftoff	exon	32557863	32558624	.	-	.	ID=exon-NM_001146117.2-4;Parent=rna-NM_001146117.2;Dbxref=GeneID:102032,GenBank:NM_001146117.2,MGI:MGI:2142501;gbkey=mRNA;gene=Smim19;product=small integral membrane protein 19%2C transcript variant 2;tag=RefSeq Select;transcript_id=NM_001146117.2;extra_copy_number=0
CM058248.1	Liftoff	exon	32566698	32566822	.	-	.	ID=exon-NM_001146117.2-3;Parent=rna-NM_001146117.2;Dbxref=GeneID:102032,GenBank:NM_001146117.2,MGI:MGI:2142501;gbkey=mRNA;gene=Smim19;product=small integral membrane protein 19%2C transcript variant 2;tag=RefSeq Select;transcript_id=NM_001146117.2;extra_copy_number=0
CM058248.1	Liftoff	exon	32568691	32568829	.	-	.	ID=exon-NM_001146117.2-2;Parent=rna-NM_001146117.2;Dbxref=GeneID:102032,GenBank:NM_001146117.2,MGI:MGI:2142501;gbkey=mRNA;gene=Smim19;product=small integral membrane protein 19%2C transcript variant 2;tag=RefSeq Select;transcript_id=NM_001146117.2;extra_copy_number=0
CM058248.1	Liftoff	exon	32571755	32572083	.	-	.	ID=exon-NM_001146117.2-1;Parent=rna-NM_001146117.2;Dbxref=GeneID:102032,GenBank:NM_001146117.2,MGI:MGI:2142501;gbkey=mRNA;gene=Smim19;product=small integral membrane protein 19%2C transcript variant 2;tag=RefSeq Select;transcript_id=NM_001146117.2;extra_copy_number=0
CM058248.1	Liftoff	CDS	32558560	32558624	.	-	.	ID=cds-NP_001139589.1;Parent=rna-NM_001146117.2;Dbxref=CCDS:CCDS52520.1,GeneID:102032,GenBank:NP_001139589.1,MGI:MGI:2142501;Name=NP_001139589.1;Note=isoform 2 is encoded by transcript variant 2;gbkey=CDS;gene=Smim19;product=small integral membrane protein 19 isoform 2;protein_id=NP_001139589.1;tag=RefSeq Select;extra_copy_number=0
CM058248.1	Liftoff	CDS	32566698	32566822	.	-	.	ID=cds-NP_001139589.1;Parent=rna-NM_001146117.2;Dbxref=CCDS:CCDS52520.1,GeneID:102032,GenBank:NP_001139589.1,MGI:MGI:2142501;Name=NP_001139589.1;Note=isoform 2 is encoded by transcript variant 2;gbkey=CDS;gene=Smim19;product=small integral membrane protein 19 isoform 2;protein_id=NP_001139589.1;tag=RefSeq Select;extra_copy_number=0
CM058248.1	Liftoff	CDS	32568691	32568824	.	-	.	ID=cds-NP_001139589.1;Parent=rna-NM_001146117.2;Dbxref=CCDS:CCDS52520.1,GeneID:102032,GenBank:NP_001139589.1,MGI:MGI:2142501;Name=NP_001139589.1;Note=isoform 2 is encoded by transcript variant 2;gbkey=CDS;gene=Smim19;product=small integral membrane protein 19 isoform 2;protein_id=NP_001139589.1;tag=RefSeq Select;extra_copy_number=0
CM058248.1	Liftoff	gene	32571949	32664878	.	+	.	ID=gene-Slc20a2;Dbxref=GeneID:20516,MGI:MGI:97851;Name=Slc20a2;description=solute carrier family 20%2C member 2;gbkey=Gene;gene=Slc20a2;gene_biotype=protein_coding;gene_synonym=MolPit2,Pit-2,Pit2,Ram-1,Ram1;coverage=1.0;sequence_ID=1.0;valid_ORFs=5;extra_copy_number=0;copy_num_ID=gene-Slc20a2_0
CM058248.1	Liftoff	mRNA	32571949	32664878	.	+	.	ID=rna-NM_011394.3;Parent=gene-Slc20a2;Dbxref=GeneID:20516,GenBank:NM_011394.3,MGI:MGI:97851;Name=NM_011394.3;gbkey=mRNA;gene=Slc20a2;product=solute carrier family 20%2C member 2;tag=RefSeq Select;transcript_id=NM_011394.3;matches_ref_protein=True;valid_ORF=True;extra_copy_number=0
CM058248.1	Liftoff	exon	32571949	32572174	.	+	.	ID=exon-NM_011394.3-1;Parent=rna-NM_011394.3;Dbxref=GeneID:20516,GenBank:NM_011394.3,MGI:MGI:97851;gbkey=mRNA;gene=Slc20a2;product=solute carrier family 20%2C member 2;tag=RefSeq Select;transcript_id=NM_011394.3;extra_copy_number=0
CM058248.1	Liftoff	exon	32630281	32630834	.	+	.	ID=exon-NM_011394.3-2;Parent=rna-NM_011394.3;Dbxref=GeneID:20516,GenBank:NM_011394.3,MGI:MGI:97851;gbkey=mRNA;gene=Slc20a2;product=solute carrier family 20%2C member 2;tag=RefSeq Select;transcript_id=NM_011394.3;extra_copy_number=0
CM058248.1	Liftoff	exon	32634066	32634206	.	+	.	ID=exon-NM_011394.3-3;Parent=rna-NM_011394.3;Dbxref=GeneID:20516,GenBank:NM_011394.3,MGI:MGI:97851;gbkey=mRNA;gene=Slc20a2;product=solute carrier family 20%2C member 2;tag=RefSeq Select;transcript_id=NM_011394.3;extra_copy_number=0
CM058248.1	Liftoff	exon	32635622	32635707	.	+	.	ID=exon-NM_011394.3-4;Parent=rna-NM_011394.3;Dbxref=GeneID:20516,GenBank:NM_011394.3,MGI:MGI:97851;gbkey=mRNA;gene=Slc20a2;product=solute carrier family 20%2C member 2;tag=RefSeq Select;transcript_id=NM_011394.3;extra_copy_number=0
CM058248.1	Liftoff	exon	32640766	32640862	.	+	.	ID=exon-NM_011394.3-5;Parent=rna-NM_011394.3;Dbxref=GeneID:20516,GenBank:NM_011394.3,MGI:MGI:97851;gbkey=mRNA;gene=Slc20a2;product=solute carrier family 20%2C member 2;tag=RefSeq Select;transcript_id=NM_011394.3;extra_copy_number=0
CM058248.1	Liftoff	exon	32654204	32654320	.	+	.	ID=exon-NM_011394.3-6;Parent=rna-NM_011394.3;Dbxref=GeneID:20516,GenBank:NM_011394.3,MGI:MGI:97851;gbkey=mRNA;gene=Slc20a2;product=solute carrier family 20%2C member 2;tag=RefSeq Select;transcript_id=NM_011394.3;extra_copy_number=0
CM058248.1	Liftoff	exon	32655759	32655962	.	+	.	ID=exon-NM_011394.3-7;Parent=rna-NM_011394.3;Dbxref=GeneID:20516,GenBank:NM_011394.3,MGI:MGI:97851;gbkey=mRNA;gene=Slc20a2;product=solute carrier family 20%2C member 2;tag=RefSeq Select;transcript_id=NM_011394.3;extra_copy_number=0
CM058248.1	Liftoff	exon	32656149	32656740	.	+	.	ID=exon-NM_011394.3-8;Parent=rna-NM_011394.3;Dbxref=GeneID:20516,GenBank:NM_011394.3,MGI:MGI:97851;gbkey=mRNA;gene=Slc20a2;product=solute carrier family 20%2C member 2;tag=RefSeq Select;transcript_id=NM_011394.3;extra_copy_number=0
CM058248.1	Liftoff	exon	32659291	32659476	.	+	.	ID=exon-NM_011394.3-9;Parent=rna-NM_011394.3;Dbxref=GeneID:20516,GenBank:NM_011394.3,MGI:MGI:97851;gbkey=mRNA;gene=Slc20a2;product=solute carrier family 20%2C member 2;tag=RefSeq Select;transcript_id=NM_011394.3;extra_copy_number=0
CM058248.1	Liftoff	exon	32660876	32660960	.	+	.	ID=exon-NM_011394.3-10;Parent=rna-NM_011394.3;Dbxref=GeneID:20516,GenBank:NM_011394.3,MGI:MGI:97851;gbkey=mRNA;gene=Slc20a2;product=solute carrier family 20%2C member 2;tag=RefSeq Select;transcript_id=NM_011394.3;extra_copy_number=0
CM058248.1	Liftoff	exon	32663509	32664878	.	+	.	ID=exon-NM_011394.3-11;Parent=rna-NM_011394.3;Dbxref=GeneID:20516,GenBank:NM_011394.3,MGI:MGI:97851;gbkey=mRNA;gene=Slc20a2;product=solute carrier family 20%2C member 2;tag=RefSeq Select;transcript_id=NM_011394.3;extra_copy_number=0
CM058248.1	Liftoff	CDS	32630546	32630834	.	+	.	ID=cds-NP_035524.2;Parent=rna-NM_011394.3;Dbxref=CCDS:CCDS22178.1,GeneID:20516,GenBank:NP_035524.2,MGI:MGI:97851;Name=NP_035524.2;gbkey=CDS;gene=Slc20a2;product=sodium-dependent phosphate transporter 2 precursor;protein_id=NP_035524.2;tag=RefSeq Select;extra_copy_number=0
CM058248.1	Liftoff	CDS	32634066	32634206	.	+	.	ID=cds-NP_035524.2;Parent=rna-NM_011394.3;Dbxref=CCDS:CCDS22178.1,GeneID:20516,GenBank:NP_035524.2,MGI:MGI:97851;Name=NP_035524.2;gbkey=CDS;gene=Slc20a2;product=sodium-dependent phosphate transporter 2 precursor;protein_id=NP_035524.2;tag=RefSeq Select;extra_copy_number=0
CM058248.1	Liftoff	CDS	32635622	32635707	.	+	.	ID=cds-NP_035524.2;Parent=rna-NM_011394.3;Dbxref=CCDS:CCDS22178.1,GeneID:20516,GenBank:NP_035524.2,MGI:MGI:97851;Name=NP_035524.2;gbkey=CDS;gene=Slc20a2;product=sodium-dependent phosphate transporter 2 precursor;protein_id=NP_035524.2;tag=RefSeq Select;extra_copy_number=0
CM058248.1	Liftoff	CDS	32640766	32640862	.	+	.	ID=cds-NP_035524.2;Parent=rna-NM_011394.3;Dbxref=CCDS:CCDS22178.1,GeneID:20516,GenBank:NP_035524.2,MGI:MGI:97851;Name=NP_035524.2;gbkey=CDS;gene=Slc20a2;product=sodium-dependent phosphate transporter 2 precursor;protein_id=NP_035524.2;tag=RefSeq Select;extra_copy_number=0
CM058248.1	Liftoff	CDS	32654204	32654320	.	+	.	ID=cds-NP_035524.2;Parent=rna-NM_011394.3;Dbxref=CCDS:CCDS22178.1,GeneID:20516,GenBank:NP_035524.2,MGI:MGI:97851;Name=NP_035524.2;gbkey=CDS;gene=Slc20a2;product=sodium-dependent phosphate transporter 2 precursor;protein_id=NP_035524.2;tag=RefSeq Select;extra_copy_number=0
CM058248.1	Liftoff	CDS	32655759	32655962	.	+	.	ID=cds-NP_035524.2;Parent=rna-NM_011394.3;Dbxref=CCDS:CCDS22178.1,GeneID:20516,GenBank:NP_035524.2,MGI:MGI:97851;Name=NP_035524.2;gbkey=CDS;gene=Slc20a2;product=sodium-dependent phosphate transporter 2 precursor;protein_id=NP_035524.2;tag=RefSeq Select;extra_copy_number=0
CM058248.1	Liftoff	CDS	32656149	32656740	.	+	.	ID=cds-NP_035524.2;Parent=rna-NM_011394.3;Dbxref=CCDS:CCDS22178.1,GeneID:20516,GenBank:NP_035524.2,MGI:MGI:97851;Name=NP_035524.2;gbkey=CDS;gene=Slc20a2;product=sodium-dependent phosphate transporter 2 precursor;protein_id=NP_035524.2;tag=RefSeq Select;extra_copy_number=0
CM058248.1	Liftoff	CDS	32659291	32659476	.	+	.	ID=cds-NP_035524.2;Parent=rna-NM_011394.3;Dbxref=CCDS:CCDS22178.1,GeneID:20516,GenBank:NP_035524.2,MGI:MGI:97851;Name=NP_035524.2;gbkey=CDS;gene=Slc20a2;product=sodium-dependent phosphate transporter 2 precursor;protein_id=NP_035524.2;tag=RefSeq Select;extra_copy_number=0
CM058248.1	Liftoff	CDS	32660876	32660960	.	+	.	ID=cds-NP_035524.2;Parent=rna-NM_011394.3;Dbxref=CCDS:CCDS22178.1,GeneID:20516,GenBank:NP_035524.2,MGI:MGI:97851;Name=NP_035524.2;gbkey=CDS;gene=Slc20a2;product=sodium-dependent phosphate transporter 2 precursor;protein_id=NP_035524.2;tag=RefSeq Select;extra_copy_number=0
CM058248.1	Liftoff	CDS	32663509	32663682	.	+	.	ID=cds-NP_035524.2;Parent=rna-NM_011394.3;Dbxref=CCDS:CCDS22178.1,GeneID:20516,GenBank:NP_035524.2,MGI:MGI:97851;Name=NP_035524.2;gbkey=CDS;gene=Slc20a2;product=sodium-dependent phosphate transporter 2 precursor;protein_id=NP_035524.2;tag=RefSeq Select;extra_copy_number=0
CM058248.1	Liftoff	mRNA	32572109	32664878	.	+	.	ID=rna-XM_030243366.1;Parent=gene-Slc20a2;Dbxref=GeneID:20516,GenBank:XM_030243366.1,MGI:MGI:97851;Name=XM_030243366.1;gbkey=mRNA;gene=Slc20a2;model_evidence=Supporting evidence includes similarity to: 36 mRNAs%2C 15 ESTs%2C 17 Proteins%2C 343 long SRA reads%2C and 100%25 coverage of the annotated genomic feature by RNAseq alignments%2C including 9 samples with support for all annotated introns;product=solute carrier family 20%2C member 2%2C transcript variant X3;transcript_id=XM_030243366.1;matches_ref_protein=True;valid_ORF=True;extra_copy_number=0
CM058248.1	Liftoff	exon	32572109	32572174	.	+	.	ID=exon-XM_030243366.1-1;Parent=rna-XM_030243366.1;Dbxref=GeneID:20516,GenBank:XM_030243366.1,MGI:MGI:97851;gbkey=mRNA;gene=Slc20a2;product=solute carrier family 20%2C member 2%2C transcript variant X3;transcript_id=XM_030243366.1;extra_copy_number=0
CM058248.1	Liftoff	exon	32608009	32608183	.	+	.	ID=exon-XM_030243366.1-2;Parent=rna-XM_030243366.1;Dbxref=GeneID:20516,GenBank:XM_030243366.1,MGI:MGI:97851;gbkey=mRNA;gene=Slc20a2;product=solute carrier family 20%2C member 2%2C transcript variant X3;transcript_id=XM_030243366.1;extra_copy_number=0
CM058248.1	Liftoff	exon	32630281	32630834	.	+	.	ID=exon-XM_030243366.1-3;Parent=rna-XM_030243366.1;Dbxref=GeneID:20516,GenBank:XM_030243366.1,MGI:MGI:97851;gbkey=mRNA;gene=Slc20a2;product=solute carrier family 20%2C member 2%2C transcript variant X3;transcript_id=XM_030243366.1;extra_copy_number=0
CM058248.1	Liftoff	exon	32634066	32634206	.	+	.	ID=exon-XM_030243366.1-4;Parent=rna-XM_030243366.1;Dbxref=GeneID:20516,GenBank:XM_030243366.1,MGI:MGI:97851;gbkey=mRNA;gene=Slc20a2;product=solute carrier family 20%2C member 2%2C transcript variant X3;transcript_id=XM_030243366.1;extra_copy_number=0
CM058248.1	Liftoff	exon	32635622	32635707	.	+	.	ID=exon-XM_030243366.1-5;Parent=rna-XM_030243366.1;Dbxref=GeneID:20516,GenBank:XM_030243366.1,MGI:MGI:97851;gbkey=mRNA;gene=Slc20a2;product=solute carrier family 20%2C member 2%2C transcript variant X3;transcript_id=XM_030243366.1;extra_copy_number=0
CM058248.1	Liftoff	exon	32640766	32640862	.	+	.	ID=exon-XM_030243366.1-6;Parent=rna-XM_030243366.1;Dbxref=GeneID:20516,GenBank:XM_030243366.1,MGI:MGI:97851;gbkey=mRNA;gene=Slc20a2;product=solute carrier family 20%2C member 2%2C transcript variant X3;transcript_id=XM_030243366.1;extra_copy_number=0
CM058248.1	Liftoff	exon	32654204	32654320	.	+	.	ID=exon-XM_030243366.1-7;Parent=rna-XM_030243366.1;Dbxref=GeneID:20516,GenBank:XM_030243366.1,MGI:MGI:97851;gbkey=mRNA;gene=Slc20a2;product=solute carrier family 20%2C member 2%2C transcript variant X3;transcript_id=XM_030243366.1;extra_copy_number=0
CM058248.1	Liftoff	exon	32655759	32655962	.	+	.	ID=exon-XM_030243366.1-8;Parent=rna-XM_030243366.1;Dbxref=GeneID:20516,GenBank:XM_030243366.1,MGI:MGI:97851;gbkey=mRNA;gene=Slc20a2;product=solute carrier family 20%2C member 2%2C transcript variant X3;transcript_id=XM_030243366.1;extra_copy_number=0
CM058248.1	Liftoff	exon	32656149	32656740	.	+	.	ID=exon-XM_030243366.1-9;Parent=rna-XM_030243366.1;Dbxref=GeneID:20516,GenBank:XM_030243366.1,MGI:MGI:97851;gbkey=mRNA;gene=Slc20a2;product=solute carrier family 20%2C member 2%2C transcript variant X3;transcript_id=XM_030243366.1;extra_copy_number=0
CM058248.1	Liftoff	exon	32659291	32659476	.	+	.	ID=exon-XM_030243366.1-10;Parent=rna-XM_030243366.1;Dbxref=GeneID:20516,GenBank:XM_030243366.1,MGI:MGI:97851;gbkey=mRNA;gene=Slc20a2;product=solute carrier family 20%2C member 2%2C transcript variant X3;transcript_id=XM_030243366.1;extra_copy_number=0
CM058248.1	Liftoff	exon	32660876	32660960	.	+	.	ID=exon-XM_030243366.1-11;Parent=rna-XM_030243366.1;Dbxref=GeneID:20516,GenBank:XM_030243366.1,MGI:MGI:97851;gbkey=mRNA;gene=Slc20a2;product=solute carrier family 20%2C member 2%2C transcript variant X3;transcript_id=XM_030243366.1;extra_copy_number=0
CM058248.1	Liftoff	exon	32663509	32664878	.	+	.	ID=exon-XM_030243366.1-12;Parent=rna-XM_030243366.1;Dbxref=GeneID:20516,GenBank:XM_030243366.1,MGI:MGI:97851;gbkey=mRNA;gene=Slc20a2;product=solute carrier family 20%2C member 2%2C transcript variant X3;transcript_id=XM_030243366.1;extra_copy_number=0
CM058248.1	Liftoff	CDS	32630546	32630834	.	+	.	ID=cds-XP_030099226.1;Parent=rna-XM_030243366.1;Dbxref=GeneID:20516,GenBank:XP_030099226.1,MGI:MGI:97851;Name=XP_030099226.1;gbkey=CDS;gene=Slc20a2;product=sodium-dependent phosphate transporter 2 isoform X1;protein_id=XP_030099226.1;extra_copy_number=0
CM058248.1	Liftoff	CDS	32634066	32634206	.	+	.	ID=cds-XP_030099226.1;Parent=rna-XM_030243366.1;Dbxref=GeneID:20516,GenBank:XP_030099226.1,MGI:MGI:97851;Name=XP_030099226.1;gbkey=CDS;gene=Slc20a2;product=sodium-dependent phosphate transporter 2 isoform X1;protein_id=XP_030099226.1;extra_copy_number=0
CM058248.1	Liftoff	CDS	32635622	32635707	.	+	.	ID=cds-XP_030099226.1;Parent=rna-XM_030243366.1;Dbxref=GeneID:20516,GenBank:XP_030099226.1,MGI:MGI:97851;Name=XP_030099226.1;gbkey=CDS;gene=Slc20a2;product=sodium-dependent phosphate transporter 2 isoform X1;protein_id=XP_030099226.1;extra_copy_number=0
CM058248.1	Liftoff	CDS	32640766	32640862	.	+	.	ID=cds-XP_030099226.1;Parent=rna-XM_030243366.1;Dbxref=GeneID:20516,GenBank:XP_030099226.1,MGI:MGI:97851;Name=XP_030099226.1;gbkey=CDS;gene=Slc20a2;product=sodium-dependent phosphate transporter 2 isoform X1;protein_id=XP_030099226.1;extra_copy_number=0
CM058248.1	Liftoff	CDS	32654204	32654320	.	+	.	ID=cds-XP_030099226.1;Parent=rna-XM_030243366.1;Dbxref=GeneID:20516,GenBank:XP_030099226.1,MGI:MGI:97851;Name=XP_030099226.1;gbkey=CDS;gene=Slc20a2;product=sodium-dependent phosphate transporter 2 isoform X1;protein_id=XP_030099226.1;extra_copy_number=0
CM058248.1	Liftoff	CDS	32655759	32655962	.	+	.	ID=cds-XP_030099226.1;Parent=rna-XM_030243366.1;Dbxref=GeneID:20516,GenBank:XP_030099226.1,MGI:MGI:97851;Name=XP_030099226.1;gbkey=CDS;gene=Slc20a2;product=sodium-dependent phosphate transporter 2 isoform X1;protein_id=XP_030099226.1;extra_copy_number=0
CM058248.1	Liftoff	CDS	32656149	32656740	.	+	.	ID=cds-XP_030099226.1;Parent=rna-XM_030243366.1;Dbxref=GeneID:20516,GenBank:XP_030099226.1,MGI:MGI:97851;Name=XP_030099226.1;gbkey=CDS;gene=Slc20a2;product=sodium-dependent phosphate transporter 2 isoform X1;protein_id=XP_030099226.1;extra_copy_number=0
CM058248.1	Liftoff	CDS	32659291	32659476	.	+	.	ID=cds-XP_030099226.1;Parent=rna-XM_030243366.1;Dbxref=GeneID:20516,GenBank:XP_030099226.1,MGI:MGI:97851;Name=XP_030099226.1;gbkey=CDS;gene=Slc20a2;product=sodium-dependent phosphate transporter 2 isoform X1;protein_id=XP_030099226.1;extra_copy_number=0
CM058248.1	Liftoff	CDS	32660876	32660960	.	+	.	ID=cds-XP_030099226.1;Parent=rna-XM_030243366.1;Dbxref=GeneID:20516,GenBank:XP_030099226.1,MGI:MGI:97851;Name=XP_030099226.1;gbkey=CDS;gene=Slc20a2;product=sodium-dependent phosphate transporter 2 isoform X1;protein_id=XP_030099226.1;extra_copy_number=0
CM058248.1	Liftoff	CDS	32663509	32663682	.	+	.	ID=cds-XP_030099226.1;Parent=rna-XM_030243366.1;Dbxref=GeneID:20516,GenBank:XP_030099226.1,MGI:MGI:97851;Name=XP_030099226.1;gbkey=CDS;gene=Slc20a2;product=sodium-dependent phosphate transporter 2 isoform X1;protein_id=XP_030099226.1;extra_copy_number=0
CM058248.1	Liftoff	mRNA	32572152	32664878	.	+	.	ID=rna-XM_006509043.3;Parent=gene-Slc20a2;Dbxref=GeneID:20516,GenBank:XM_006509043.3,MGI:MGI:97851;Name=XM_006509043.3;gbkey=mRNA;gene=Slc20a2;model_evidence=Supporting evidence includes similarity to: 35 mRNAs%2C 18 ESTs%2C 17 Proteins%2C 346 long SRA reads%2C and 100%25 coverage of the annotated genomic feature by RNAseq alignments%2C including 24 samples with support for all annotated introns;product=solute carrier family 20%2C member 2%2C transcript variant X1;transcript_id=XM_006509043.3;matches_ref_protein=True;valid_ORF=True;extra_copy_number=0
CM058248.1	Liftoff	exon	32572152	32572287	.	+	.	ID=exon-XM_006509043.3-1;Parent=rna-XM_006509043.3;Dbxref=GeneID:20516,GenBank:XM_006509043.3,MGI:MGI:97851;gbkey=mRNA;gene=Slc20a2;product=solute carrier family 20%2C member 2%2C transcript variant X1;transcript_id=XM_006509043.3;extra_copy_number=0
CM058248.1	Liftoff	exon	32630281	32630834	.	+	.	ID=exon-XM_006509043.3-2;Parent=rna-XM_006509043.3;Dbxref=GeneID:20516,GenBank:XM_006509043.3,MGI:MGI:97851;gbkey=mRNA;gene=Slc20a2;product=solute carrier family 20%2C member 2%2C transcript variant X1;transcript_id=XM_006509043.3;extra_copy_number=0
CM058248.1	Liftoff	exon	32634066	32634206	.	+	.	ID=exon-XM_006509043.3-3;Parent=rna-XM_006509043.3;Dbxref=GeneID:20516,GenBank:XM_006509043.3,MGI:MGI:97851;gbkey=mRNA;gene=Slc20a2;product=solute carrier family 20%2C member 2%2C transcript variant X1;transcript_id=XM_006509043.3;extra_copy_number=0
CM058248.1	Liftoff	exon	32635622	32635707	.	+	.	ID=exon-XM_006509043.3-4;Parent=rna-XM_006509043.3;Dbxref=GeneID:20516,GenBank:XM_006509043.3,MGI:MGI:97851;gbkey=mRNA;gene=Slc20a2;product=solute carrier family 20%2C member 2%2C transcript variant X1;transcript_id=XM_006509043.3;extra_copy_number=0
CM058248.1	Liftoff	exon	32640766	32640862	.	+	.	ID=exon-XM_006509043.3-5;Parent=rna-XM_006509043.3;Dbxref=GeneID:20516,GenBank:XM_006509043.3,MGI:MGI:97851;gbkey=mRNA;gene=Slc20a2;product=solute carrier family 20%2C member 2%2C transcript variant X1;transcript_id=XM_006509043.3;extra_copy_number=0
CM058248.1	Liftoff	exon	32654204	32654320	.	+	.	ID=exon-XM_006509043.3-6;Parent=rna-XM_006509043.3;Dbxref=GeneID:20516,GenBank:XM_006509043.3,MGI:MGI:97851;gbkey=mRNA;gene=Slc20a2;product=solute carrier family 20%2C member 2%2C transcript variant X1;transcript_id=XM_006509043.3;extra_copy_number=0
CM058248.1	Liftoff	exon	32655759	32655962	.	+	.	ID=exon-XM_006509043.3-7;Parent=rna-XM_006509043.3;Dbxref=GeneID:20516,GenBank:XM_006509043.3,MGI:MGI:97851;gbkey=mRNA;gene=Slc20a2;product=solute carrier family 20%2C member 2%2C transcript variant X1;transcript_id=XM_006509043.3;extra_copy_number=0
CM058248.1	Liftoff	exon	32656149	32656740	.	+	.	ID=exon-XM_006509043.3-8;Parent=rna-XM_006509043.3;Dbxref=GeneID:20516,GenBank:XM_006509043.3,MGI:MGI:97851;gbkey=mRNA;gene=Slc20a2;product=solute carrier family 20%2C member 2%2C transcript variant X1;transcript_id=XM_006509043.3;extra_copy_number=0
CM058248.1	Liftoff	exon	32659291	32659476	.	+	.	ID=exon-XM_006509043.3-9;Parent=rna-XM_006509043.3;Dbxref=GeneID:20516,GenBank:XM_006509043.3,MGI:MGI:97851;gbkey=mRNA;gene=Slc20a2;product=solute carrier family 20%2C member 2%2C transcript variant X1;transcript_id=XM_006509043.3;extra_copy_number=0
CM058248.1	Liftoff	exon	32660876	32660960	.	+	.	ID=exon-XM_006509043.3-10;Parent=rna-XM_006509043.3;Dbxref=GeneID:20516,GenBank:XM_006509043.3,MGI:MGI:97851;gbkey=mRNA;gene=Slc20a2;product=solute carrier family 20%2C member 2%2C transcript variant X1;transcript_id=XM_006509043.3;extra_copy_number=0
CM058248.1	Liftoff	exon	32663509	32664878	.	+	.	ID=exon-XM_006509043.3-11;Parent=rna-XM_006509043.3;Dbxref=GeneID:20516,GenBank:XM_006509043.3,MGI:MGI:97851;gbkey=mRNA;gene=Slc20a2;product=solute carrier family 20%2C member 2%2C transcript variant X1;transcript_id=XM_006509043.3;extra_copy_number=0
CM058248.1	Liftoff	CDS	32630546	32630834	.	+	.	ID=cds-XP_006509106.1;Parent=rna-XM_006509043.3;Dbxref=GeneID:20516,GenBank:XP_006509106.1,MGI:MGI:97851;Name=XP_006509106.1;gbkey=CDS;gene=Slc20a2;product=sodium-dependent phosphate transporter 2 isoform X1;protein_id=XP_006509106.1;extra_copy_number=0
CM058248.1	Liftoff	CDS	32634066	32634206	.	+	.	ID=cds-XP_006509106.1;Parent=rna-XM_006509043.3;Dbxref=GeneID:20516,GenBank:XP_006509106.1,MGI:MGI:97851;Name=XP_006509106.1;gbkey=CDS;gene=Slc20a2;product=sodium-dependent phosphate transporter 2 isoform X1;protein_id=XP_006509106.1;extra_copy_number=0
CM058248.1	Liftoff	CDS	32635622	32635707	.	+	.	ID=cds-XP_006509106.1;Parent=rna-XM_006509043.3;Dbxref=GeneID:20516,GenBank:XP_006509106.1,MGI:MGI:97851;Name=XP_006509106.1;gbkey=CDS;gene=Slc20a2;product=sodium-dependent phosphate transporter 2 isoform X1;protein_id=XP_006509106.1;extra_copy_number=0
CM058248.1	Liftoff	CDS	32640766	32640862	.	+	.	ID=cds-XP_006509106.1;Parent=rna-XM_006509043.3;Dbxref=GeneID:20516,GenBank:XP_006509106.1,MGI:MGI:97851;Name=XP_006509106.1;gbkey=CDS;gene=Slc20a2;product=sodium-dependent phosphate transporter 2 isoform X1;protein_id=XP_006509106.1;extra_copy_number=0
CM058248.1	Liftoff	CDS	32654204	32654320	.	+	.	ID=cds-XP_006509106.1;Parent=rna-XM_006509043.3;Dbxref=GeneID:20516,GenBank:XP_006509106.1,MGI:MGI:97851;Name=XP_006509106.1;gbkey=CDS;gene=Slc20a2;product=sodium-dependent phosphate transporter 2 isoform X1;protein_id=XP_006509106.1;extra_copy_number=0
CM058248.1	Liftoff	CDS	32655759	32655962	.	+	.	ID=cds-XP_006509106.1;Parent=rna-XM_006509043.3;Dbxref=GeneID:20516,GenBank:XP_006509106.1,MGI:MGI:97851;Name=XP_006509106.1;gbkey=CDS;gene=Slc20a2;product=sodium-dependent phosphate transporter 2 isoform X1;protein_id=XP_006509106.1;extra_copy_number=0
CM058248.1	Liftoff	CDS	32656149	32656740	.	+	.	ID=cds-XP_006509106.1;Parent=rna-XM_006509043.3;Dbxref=GeneID:20516,GenBank:XP_006509106.1,MGI:MGI:97851;Name=XP_006509106.1;gbkey=CDS;gene=Slc20a2;product=sodium-dependent phosphate transporter 2 isoform X1;protein_id=XP_006509106.1;extra_copy_number=0
CM058248.1	Liftoff	CDS	32659291	32659476	.	+	.	ID=cds-XP_006509106.1;Parent=rna-XM_006509043.3;Dbxref=GeneID:20516,GenBank:XP_006509106.1,MGI:MGI:97851;Name=XP_006509106.1;gbkey=CDS;gene=Slc20a2;product=sodium-dependent phosphate transporter 2 isoform X1;protein_id=XP_006509106.1;extra_copy_number=0
CM058248.1	Liftoff	CDS	32660876	32660960	.	+	.	ID=cds-XP_006509106.1;Parent=rna-XM_006509043.3;Dbxref=GeneID:20516,GenBank:XP_006509106.1,MGI:MGI:97851;Name=XP_006509106.1;gbkey=CDS;gene=Slc20a2;product=sodium-dependent phosphate transporter 2 isoform X1;protein_id=XP_006509106.1;extra_copy_number=0
CM058248.1	Liftoff	CDS	32663509	32663682	.	+	.	ID=cds-XP_006509106.1;Parent=rna-XM_006509043.3;Dbxref=GeneID:20516,GenBank:XP_006509106.1,MGI:MGI:97851;Name=XP_006509106.1;gbkey=CDS;gene=Slc20a2;product=sodium-dependent phosphate transporter 2 isoform X1;protein_id=XP_006509106.1;extra_copy_number=0
CM058248.1	Liftoff	mRNA	32601688	32664878	.	+	.	ID=rna-XM_006509044.3;Parent=gene-Slc20a2;Dbxref=GeneID:20516,GenBank:XM_006509044.3,MGI:MGI:97851;Name=XM_006509044.3;gbkey=mRNA;gene=Slc20a2;model_evidence=Supporting evidence includes similarity to: 35 mRNAs%2C 21 ESTs%2C 17 Proteins%2C 333 long SRA reads%2C and 100%25 coverage of the annotated genomic feature by RNAseq alignments%2C including 38 samples with support for all annotated introns;product=solute carrier family 20%2C member 2%2C transcript variant X2;transcript_id=XM_006509044.3;matches_ref_protein=True;valid_ORF=True;extra_copy_number=0
CM058248.1	Liftoff	exon	32601688	32601913	.	+	.	ID=exon-XM_006509044.3-1;Parent=rna-XM_006509044.3;Dbxref=GeneID:20516,GenBank:XM_006509044.3,MGI:MGI:97851;gbkey=mRNA;gene=Slc20a2;product=solute carrier family 20%2C member 2%2C transcript variant X2;transcript_id=XM_006509044.3;extra_copy_number=0
CM058248.1	Liftoff	exon	32630281	32630834	.	+	.	ID=exon-XM_006509044.3-2;Parent=rna-XM_006509044.3;Dbxref=GeneID:20516,GenBank:XM_006509044.3,MGI:MGI:97851;gbkey=mRNA;gene=Slc20a2;product=solute carrier family 20%2C member 2%2C transcript variant X2;transcript_id=XM_006509044.3;extra_copy_number=0
CM058248.1	Liftoff	exon	32634066	32634206	.	+	.	ID=exon-XM_006509044.3-3;Parent=rna-XM_006509044.3;Dbxref=GeneID:20516,GenBank:XM_006509044.3,MGI:MGI:97851;gbkey=mRNA;gene=Slc20a2;product=solute carrier family 20%2C member 2%2C transcript variant X2;transcript_id=XM_006509044.3;extra_copy_number=0
CM058248.1	Liftoff	exon	32635622	32635707	.	+	.	ID=exon-XM_006509044.3-4;Parent=rna-XM_006509044.3;Dbxref=GeneID:20516,GenBank:XM_006509044.3,MGI:MGI:97851;gbkey=mRNA;gene=Slc20a2;product=solute carrier family 20%2C member 2%2C transcript variant X2;transcript_id=XM_006509044.3;extra_copy_number=0
CM058248.1	Liftoff	exon	32640766	32640862	.	+	.	ID=exon-XM_006509044.3-5;Parent=rna-XM_006509044.3;Dbxref=GeneID:20516,GenBank:XM_006509044.3,MGI:MGI:97851;gbkey=mRNA;gene=Slc20a2;product=solute carrier family 20%2C member 2%2C transcript variant X2;transcript_id=XM_006509044.3;extra_copy_number=0
CM058248.1	Liftoff	exon	32654204	32654320	.	+	.	ID=exon-XM_006509044.3-6;Parent=rna-XM_006509044.3;Dbxref=GeneID:20516,GenBank:XM_006509044.3,MGI:MGI:97851;gbkey=mRNA;gene=Slc20a2;product=solute carrier family 20%2C member 2%2C transcript variant X2;transcript_id=XM_006509044.3;extra_copy_number=0
CM058248.1	Liftoff	exon	32655759	32655962	.	+	.	ID=exon-XM_006509044.3-7;Parent=rna-XM_006509044.3;Dbxref=GeneID:20516,GenBank:XM_006509044.3,MGI:MGI:97851;gbkey=mRNA;gene=Slc20a2;product=solute carrier family 20%2C member 2%2C transcript variant X2;transcript_id=XM_006509044.3;extra_copy_number=0
CM058248.1	Liftoff	exon	32656149	32656740	.	+	.	ID=exon-XM_006509044.3-8;Parent=rna-XM_006509044.3;Dbxref=GeneID:20516,GenBank:XM_006509044.3,MGI:MGI:97851;gbkey=mRNA;gene=Slc20a2;product=solute carrier family 20%2C member 2%2C transcript variant X2;transcript_id=XM_006509044.3;extra_copy_number=0
CM058248.1	Liftoff	exon	32659291	32659476	.	+	.	ID=exon-XM_006509044.3-9;Parent=rna-XM_006509044.3;Dbxref=GeneID:20516,GenBank:XM_006509044.3,MGI:MGI:97851;gbkey=mRNA;gene=Slc20a2;product=solute carrier family 20%2C member 2%2C transcript variant X2;transcript_id=XM_006509044.3;extra_copy_number=0
CM058248.1	Liftoff	exon	32660876	32660960	.	+	.	ID=exon-XM_006509044.3-10;Parent=rna-XM_006509044.3;Dbxref=GeneID:20516,GenBank:XM_006509044.3,MGI:MGI:97851;gbkey=mRNA;gene=Slc20a2;product=solute carrier family 20%2C member 2%2C transcript variant X2;transcript_id=XM_006509044.3;extra_copy_number=0
CM058248.1	Liftoff	exon	32663509	32664878	.	+	.	ID=exon-XM_006509044.3-11;Parent=rna-XM_006509044.3;Dbxref=GeneID:20516,GenBank:XM_006509044.3,MGI:MGI:97851;gbkey=mRNA;gene=Slc20a2;product=solute carrier family 20%2C member 2%2C transcript variant X2;transcript_id=XM_006509044.3;extra_copy_number=0
CM058248.1	Liftoff	CDS	32630546	32630834	.	+	.	ID=cds-XP_006509107.1;Parent=rna-XM_006509044.3;Dbxref=GeneID:20516,GenBank:XP_006509107.1,MGI:MGI:97851;Name=XP_006509107.1;gbkey=CDS;gene=Slc20a2;product=sodium-dependent phosphate transporter 2 isoform X1;protein_id=XP_006509107.1;extra_copy_number=0
CM058248.1	Liftoff	CDS	32634066	32634206	.	+	.	ID=cds-XP_006509107.1;Parent=rna-XM_006509044.3;Dbxref=GeneID:20516,GenBank:XP_006509107.1,MGI:MGI:97851;Name=XP_006509107.1;gbkey=CDS;gene=Slc20a2;product=sodium-dependent phosphate transporter 2 isoform X1;protein_id=XP_006509107.1;extra_copy_number=0
CM058248.1	Liftoff	CDS	32635622	32635707	.	+	.	ID=cds-XP_006509107.1;Parent=rna-XM_006509044.3;Dbxref=GeneID:20516,GenBank:XP_006509107.1,MGI:MGI:97851;Name=XP_006509107.1;gbkey=CDS;gene=Slc20a2;product=sodium-dependent phosphate transporter 2 isoform X1;protein_id=XP_006509107.1;extra_copy_number=0
CM058248.1	Liftoff	CDS	32640766	32640862	.	+	.	ID=cds-XP_006509107.1;Parent=rna-XM_006509044.3;Dbxref=GeneID:20516,GenBank:XP_006509107.1,MGI:MGI:97851;Name=XP_006509107.1;gbkey=CDS;gene=Slc20a2;product=sodium-dependent phosphate transporter 2 isoform X1;protein_id=XP_006509107.1;extra_copy_number=0
CM058248.1	Liftoff	CDS	32654204	32654320	.	+	.	ID=cds-XP_006509107.1;Parent=rna-XM_006509044.3;Dbxref=GeneID:20516,GenBank:XP_006509107.1,MGI:MGI:97851;Name=XP_006509107.1;gbkey=CDS;gene=Slc20a2;product=sodium-dependent phosphate transporter 2 isoform X1;protein_id=XP_006509107.1;extra_copy_number=0
CM058248.1	Liftoff	CDS	32655759	32655962	.	+	.	ID=cds-XP_006509107.1;Parent=rna-XM_006509044.3;Dbxref=GeneID:20516,GenBank:XP_006509107.1,MGI:MGI:97851;Name=XP_006509107.1;gbkey=CDS;gene=Slc20a2;product=sodium-dependent phosphate transporter 2 isoform X1;protein_id=XP_006509107.1;extra_copy_number=0
CM058248.1	Liftoff	CDS	32656149	32656740	.	+	.	ID=cds-XP_006509107.1;Parent=rna-XM_006509044.3;Dbxref=GeneID:20516,GenBank:XP_006509107.1,MGI:MGI:97851;Name=XP_006509107.1;gbkey=CDS;gene=Slc20a2;product=sodium-dependent phosphate transporter 2 isoform X1;protein_id=XP_006509107.1;extra_copy_number=0
CM058248.1	Liftoff	CDS	32659291	32659476	.	+	.	ID=cds-XP_006509107.1;Parent=rna-XM_006509044.3;Dbxref=GeneID:20516,GenBank:XP_006509107.1,MGI:MGI:97851;Name=XP_006509107.1;gbkey=CDS;gene=Slc20a2;product=sodium-dependent phosphate transporter 2 isoform X1;protein_id=XP_006509107.1;extra_copy_number=0
CM058248.1	Liftoff	CDS	32660876	32660960	.	+	.	ID=cds-XP_006509107.1;Parent=rna-XM_006509044.3;Dbxref=GeneID:20516,GenBank:XP_006509107.1,MGI:MGI:97851;Name=XP_006509107.1;gbkey=CDS;gene=Slc20a2;product=sodium-dependent phosphate transporter 2 isoform X1;protein_id=XP_006509107.1;extra_copy_number=0
CM058248.1	Liftoff	CDS	32663509	32663682	.	+	.	ID=cds-XP_006509107.1;Parent=rna-XM_006509044.3;Dbxref=GeneID:20516,GenBank:XP_006509107.1,MGI:MGI:97851;Name=XP_006509107.1;gbkey=CDS;gene=Slc20a2;product=sodium-dependent phosphate transporter 2 isoform X1;protein_id=XP_006509107.1;extra_copy_number=0
CM058248.1	Liftoff	mRNA	32640766	32664878	.	+	.	ID=rna-XM_030243367.2;Parent=gene-Slc20a2;Dbxref=GeneID:20516,GenBank:XM_030243367.2,MGI:MGI:97851;Name=XM_030243367.2;gbkey=mRNA;gene=Slc20a2;model_evidence=Supporting evidence includes similarity to: 22 mRNAs%2C 9 ESTs%2C 2 Proteins%2C 243 long SRA reads%2C and 100%25 coverage of the annotated genomic feature by RNAseq alignments%2C including 29 samples with support for all annotated introns;product=solute carrier family 20%2C member 2%2C transcript variant X4;transcript_id=XM_030243367.2;matches_ref_protein=True;valid_ORF=True;extra_copy_number=0
CM058248.1	Liftoff	exon	32640766	32640862	.	+	.	ID=exon-XM_030243367.2-1;Parent=rna-XM_030243367.2;Dbxref=GeneID:20516,GenBank:XM_030243367.2,MGI:MGI:97851;gbkey=mRNA;gene=Slc20a2;product=solute carrier family 20%2C member 2%2C transcript variant X4;transcript_id=XM_030243367.2;extra_copy_number=0
CM058248.1	Liftoff	exon	32654068	32654320	.	+	.	ID=exon-XM_030243367.2-2;Parent=rna-XM_030243367.2;Dbxref=GeneID:20516,GenBank:XM_030243367.2,MGI:MGI:97851;gbkey=mRNA;gene=Slc20a2;product=solute carrier family 20%2C member 2%2C transcript variant X4;transcript_id=XM_030243367.2;extra_copy_number=0
CM058248.1	Liftoff	exon	32655759	32655962	.	+	.	ID=exon-XM_030243367.2-3;Parent=rna-XM_030243367.2;Dbxref=GeneID:20516,GenBank:XM_030243367.2,MGI:MGI:97851;gbkey=mRNA;gene=Slc20a2;product=solute carrier family 20%2C member 2%2C transcript variant X4;transcript_id=XM_030243367.2;extra_copy_number=0
CM058248.1	Liftoff	exon	32656149	32656740	.	+	.	ID=exon-XM_030243367.2-4;Parent=rna-XM_030243367.2;Dbxref=GeneID:20516,GenBank:XM_030243367.2,MGI:MGI:97851;gbkey=mRNA;gene=Slc20a2;product=solute carrier family 20%2C member 2%2C transcript variant X4;transcript_id=XM_030243367.2;extra_copy_number=0
CM058248.1	Liftoff	exon	32659291	32659476	.	+	.	ID=exon-XM_030243367.2-5;Parent=rna-XM_030243367.2;Dbxref=GeneID:20516,GenBank:XM_030243367.2,MGI:MGI:97851;gbkey=mRNA;gene=Slc20a2;product=solute carrier family 20%2C member 2%2C transcript variant X4;transcript_id=XM_030243367.2;extra_copy_number=0
CM058248.1	Liftoff	exon	32660876	32660960	.	+	.	ID=exon-XM_030243367.2-6;Parent=rna-XM_030243367.2;Dbxref=GeneID:20516,GenBank:XM_030243367.2,MGI:MGI:97851;gbkey=mRNA;gene=Slc20a2;product=solute carrier family 20%2C member 2%2C transcript variant X4;transcript_id=XM_030243367.2;extra_copy_number=0
CM058248.1	Liftoff	exon	32663509	32664878	.	+	.	ID=exon-XM_030243367.2-7;Parent=rna-XM_030243367.2;Dbxref=GeneID:20516,GenBank:XM_030243367.2,MGI:MGI:97851;gbkey=mRNA;gene=Slc20a2;product=solute carrier family 20%2C member 2%2C transcript variant X4;transcript_id=XM_030243367.2;extra_copy_number=0
CM058248.1	Liftoff	CDS	32654122	32654320	.	+	.	ID=cds-XP_030099227.1;Parent=rna-XM_030243367.2;Dbxref=GeneID:20516,GenBank:XP_030099227.1,MGI:MGI:97851;Name=XP_030099227.1;gbkey=CDS;gene=Slc20a2;product=sodium-dependent phosphate transporter 2 isoform X2;protein_id=XP_030099227.1;extra_copy_number=0
CM058248.1	Liftoff	CDS	32655759	32655962	.	+	.	ID=cds-XP_030099227.1;Parent=rna-XM_030243367.2;Dbxref=GeneID:20516,GenBank:XP_030099227.1,MGI:MGI:97851;Name=XP_030099227.1;gbkey=CDS;gene=Slc20a2;product=sodium-dependent phosphate transporter 2 isoform X2;protein_id=XP_030099227.1;extra_copy_number=0
CM058248.1	Liftoff	CDS	32656149	32656740	.	+	.	ID=cds-XP_030099227.1;Parent=rna-XM_030243367.2;Dbxref=GeneID:20516,GenBank:XP_030099227.1,MGI:MGI:97851;Name=XP_030099227.1;gbkey=CDS;gene=Slc20a2;product=sodium-dependent phosphate transporter 2 isoform X2;protein_id=XP_030099227.1;extra_copy_number=0
CM058248.1	Liftoff	CDS	32659291	32659476	.	+	.	ID=cds-XP_030099227.1;Parent=rna-XM_030243367.2;Dbxref=GeneID:20516,GenBank:XP_030099227.1,MGI:MGI:97851;Name=XP_030099227.1;gbkey=CDS;gene=Slc20a2;product=sodium-dependent phosphate transporter 2 isoform X2;protein_id=XP_030099227.1;extra_copy_number=0
CM058248.1	Liftoff	CDS	32660876	32660960	.	+	.	ID=cds-XP_030099227.1;Parent=rna-XM_030243367.2;Dbxref=GeneID:20516,GenBank:XP_030099227.1,MGI:MGI:97851;Name=XP_030099227.1;gbkey=CDS;gene=Slc20a2;product=sodium-dependent phosphate transporter 2 isoform X2;protein_id=XP_030099227.1;extra_copy_number=0
CM058248.1	Liftoff	CDS	32663509	32663682	.	+	.	ID=cds-XP_030099227.1;Parent=rna-XM_030243367.2;Dbxref=GeneID:20516,GenBank:XP_030099227.1,MGI:MGI:97851;Name=XP_030099227.1;gbkey=CDS;gene=Slc20a2;product=sodium-dependent phosphate transporter 2 isoform X2;protein_id=XP_030099227.1;extra_copy_number=0
CM058248.1	Liftoff	gene	32672337	32689076	.	-	.	ID=gene-Vdac3;Dbxref=GeneID:22335,MGI:MGI:106922;Name=Vdac3;description=voltage-dependent anion channel 3;gbkey=Gene;gene=Vdac3;gene_biotype=protein_coding;coverage=1.0;sequence_ID=1.0;valid_ORFs=2;extra_copy_number=0;copy_num_ID=gene-Vdac3_0
CM058248.1	Liftoff	mRNA	32672337	32689076	.	-	.	ID=rna-NM_001198998.1;Parent=gene-Vdac3;Dbxref=GeneID:22335,GenBank:NM_001198998.1,MGI:MGI:106922;Name=NM_001198998.1;gbkey=mRNA;gene=Vdac3;product=voltage-dependent anion channel 3%2C transcript variant 1;transcript_id=NM_001198998.1;matches_ref_protein=True;valid_ORF=True;extra_copy_number=0
CM058248.1	Liftoff	exon	32672337	32672864	.	-	.	ID=exon-NM_001198998.1-10;Parent=rna-NM_001198998.1;Dbxref=GeneID:22335,GenBank:NM_001198998.1,MGI:MGI:106922;gbkey=mRNA;gene=Vdac3;product=voltage-dependent anion channel 3%2C transcript variant 1;transcript_id=NM_001198998.1;extra_copy_number=0
CM058248.1	Liftoff	exon	32673305	32673362	.	-	.	ID=exon-NM_001198998.1-9;Parent=rna-NM_001198998.1;Dbxref=GeneID:22335,GenBank:NM_001198998.1,MGI:MGI:106922;gbkey=mRNA;gene=Vdac3;product=voltage-dependent anion channel 3%2C transcript variant 1;transcript_id=NM_001198998.1;extra_copy_number=0
CM058248.1	Liftoff	exon	32674254	32674404	.	-	.	ID=exon-NM_001198998.1-8;Parent=rna-NM_001198998.1;Dbxref=GeneID:22335,GenBank:NM_001198998.1,MGI:MGI:106922;gbkey=mRNA;gene=Vdac3;product=voltage-dependent anion channel 3%2C transcript variant 1;transcript_id=NM_001198998.1;extra_copy_number=0
CM058248.1	Liftoff	exon	32675602	32675829	.	-	.	ID=exon-NM_001198998.1-7;Parent=rna-NM_001198998.1;Dbxref=GeneID:22335,GenBank:NM_001198998.1,MGI:MGI:106922;gbkey=mRNA;gene=Vdac3;product=voltage-dependent anion channel 3%2C transcript variant 1;transcript_id=NM_001198998.1;extra_copy_number=0
CM058248.1	Liftoff	exon	32677345	32677397	.	-	.	ID=exon-NM_001198998.1-6;Parent=rna-NM_001198998.1;Dbxref=GeneID:22335,GenBank:NM_001198998.1,MGI:MGI:106922;gbkey=mRNA;gene=Vdac3;product=voltage-dependent anion channel 3%2C transcript variant 1;transcript_id=NM_001198998.1;extra_copy_number=0
CM058248.1	Liftoff	exon	32678846	32678998	.	-	.	ID=exon-NM_001198998.1-5;Parent=rna-NM_001198998.1;Dbxref=GeneID:22335,GenBank:NM_001198998.1,MGI:MGI:106922;gbkey=mRNA;gene=Vdac3;product=voltage-dependent anion channel 3%2C transcript variant 1;transcript_id=NM_001198998.1;extra_copy_number=0
CM058248.1	Liftoff	exon	32680949	32680951	.	-	.	ID=exon-NM_001198998.1-4;Parent=rna-NM_001198998.1;Dbxref=GeneID:22335,GenBank:NM_001198998.1,MGI:MGI:106922;gbkey=mRNA;gene=Vdac3;product=voltage-dependent anion channel 3%2C transcript variant 1;transcript_id=NM_001198998.1;extra_copy_number=0
CM058248.1	Liftoff	exon	32682816	32682865	.	-	.	ID=exon-NM_001198998.1-3;Parent=rna-NM_001198998.1;Dbxref=GeneID:22335,GenBank:NM_001198998.1,MGI:MGI:106922;gbkey=mRNA;gene=Vdac3;product=voltage-dependent anion channel 3%2C transcript variant 1;transcript_id=NM_001198998.1;extra_copy_number=0
CM058248.1	Liftoff	exon	32683989	32684057	.	-	.	ID=exon-NM_001198998.1-2;Parent=rna-NM_001198998.1;Dbxref=GeneID:22335,GenBank:NM_001198998.1,MGI:MGI:106922;gbkey=mRNA;gene=Vdac3;product=voltage-dependent anion channel 3%2C transcript variant 1;transcript_id=NM_001198998.1;extra_copy_number=0
CM058248.1	Liftoff	exon	32688947	32689076	.	-	.	ID=exon-NM_001198998.1-1;Parent=rna-NM_001198998.1;Dbxref=GeneID:22335,GenBank:NM_001198998.1,MGI:MGI:106922;gbkey=mRNA;gene=Vdac3;product=voltage-dependent anion channel 3%2C transcript variant 1;transcript_id=NM_001198998.1;extra_copy_number=0
CM058248.1	Liftoff	CDS	32672773	32672864	.	-	.	ID=cds-NP_001185927.1;Parent=rna-NM_001198998.1;Dbxref=GeneID:22335,GenBank:NP_001185927.1,MGI:MGI:106922;Name=NP_001185927.1;Note=isoform 1 is encoded by transcript variant 1;gbkey=CDS;gene=Vdac3;product=voltage-dependent anion-selective channel protein 3 isoform 1;protein_id=NP_001185927.1;extra_copy_number=0
CM058248.1	Liftoff	CDS	32673305	32673362	.	-	.	ID=cds-NP_001185927.1;Parent=rna-NM_001198998.1;Dbxref=GeneID:22335,GenBank:NP_001185927.1,MGI:MGI:106922;Name=NP_001185927.1;Note=isoform 1 is encoded by transcript variant 1;gbkey=CDS;gene=Vdac3;product=voltage-dependent anion-selective channel protein 3 isoform 1;protein_id=NP_001185927.1;extra_copy_number=0
CM058248.1	Liftoff	CDS	32674254	32674404	.	-	.	ID=cds-NP_001185927.1;Parent=rna-NM_001198998.1;Dbxref=GeneID:22335,GenBank:NP_001185927.1,MGI:MGI:106922;Name=NP_001185927.1;Note=isoform 1 is encoded by transcript variant 1;gbkey=CDS;gene=Vdac3;product=voltage-dependent anion-selective channel protein 3 isoform 1;protein_id=NP_001185927.1;extra_copy_number=0
CM058248.1	Liftoff	CDS	32675602	32675829	.	-	.	ID=cds-NP_001185927.1;Parent=rna-NM_001198998.1;Dbxref=GeneID:22335,GenBank:NP_001185927.1,MGI:MGI:106922;Name=NP_001185927.1;Note=isoform 1 is encoded by transcript variant 1;gbkey=CDS;gene=Vdac3;product=voltage-dependent anion-selective channel protein 3 isoform 1;protein_id=NP_001185927.1;extra_copy_number=0
CM058248.1	Liftoff	CDS	32677345	32677397	.	-	.	ID=cds-NP_001185927.1;Parent=rna-NM_001198998.1;Dbxref=GeneID:22335,GenBank:NP_001185927.1,MGI:MGI:106922;Name=NP_001185927.1;Note=isoform 1 is encoded by transcript variant 1;gbkey=CDS;gene=Vdac3;product=voltage-dependent anion-selective channel protein 3 isoform 1;protein_id=NP_001185927.1;extra_copy_number=0
CM058248.1	Liftoff	CDS	32678846	32678998	.	-	.	ID=cds-NP_001185927.1;Parent=rna-NM_001198998.1;Dbxref=GeneID:22335,GenBank:NP_001185927.1,MGI:MGI:106922;Name=NP_001185927.1;Note=isoform 1 is encoded by transcript variant 1;gbkey=CDS;gene=Vdac3;product=voltage-dependent anion-selective channel protein 3 isoform 1;protein_id=NP_001185927.1;extra_copy_number=0
CM058248.1	Liftoff	CDS	32680949	32680951	.	-	.	ID=cds-NP_001185927.1;Parent=rna-NM_001198998.1;Dbxref=GeneID:22335,GenBank:NP_001185927.1,MGI:MGI:106922;Name=NP_001185927.1;Note=isoform 1 is encoded by transcript variant 1;gbkey=CDS;gene=Vdac3;product=voltage-dependent anion-selective channel protein 3 isoform 1;protein_id=NP_001185927.1;extra_copy_number=0
CM058248.1	Liftoff	CDS	32682816	32682865	.	-	.	ID=cds-NP_001185927.1;Parent=rna-NM_001198998.1;Dbxref=GeneID:22335,GenBank:NP_001185927.1,MGI:MGI:106922;Name=NP_001185927.1;Note=isoform 1 is encoded by transcript variant 1;gbkey=CDS;gene=Vdac3;product=voltage-dependent anion-selective channel protein 3 isoform 1;protein_id=NP_001185927.1;extra_copy_number=0
CM058248.1	Liftoff	CDS	32683989	32684055	.	-	.	ID=cds-NP_001185927.1;Parent=rna-NM_001198998.1;Dbxref=GeneID:22335,GenBank:NP_001185927.1,MGI:MGI:106922;Name=NP_001185927.1;Note=isoform 1 is encoded by transcript variant 1;gbkey=CDS;gene=Vdac3;product=voltage-dependent anion-selective channel protein 3 isoform 1;protein_id=NP_001185927.1;extra_copy_number=0
CM058248.1	Liftoff	mRNA	32672337	32689076	.	-	.	ID=rna-NM_011696.2;Parent=gene-Vdac3;Dbxref=GeneID:22335,GenBank:NM_011696.2,MGI:MGI:106922;Name=NM_011696.2;gbkey=mRNA;gene=Vdac3;product=voltage-dependent anion channel 3%2C transcript variant 2;tag=RefSeq Select;transcript_id=NM_011696.2;matches_ref_protein=True;valid_ORF=True;extra_copy_number=0
CM058248.1	Liftoff	exon	32672337	32672864	.	-	.	ID=exon-NM_011696.2-9;Parent=rna-NM_011696.2;Dbxref=GeneID:22335,GenBank:NM_011696.2,MGI:MGI:106922;gbkey=mRNA;gene=Vdac3;product=voltage-dependent anion channel 3%2C transcript variant 2;tag=RefSeq Select;transcript_id=NM_011696.2;extra_copy_number=0
CM058248.1	Liftoff	exon	32673305	32673362	.	-	.	ID=exon-NM_011696.2-8;Parent=rna-NM_011696.2;Dbxref=GeneID:22335,GenBank:NM_011696.2,MGI:MGI:106922;gbkey=mRNA;gene=Vdac3;product=voltage-dependent anion channel 3%2C transcript variant 2;tag=RefSeq Select;transcript_id=NM_011696.2;extra_copy_number=0
CM058248.1	Liftoff	exon	32674254	32674404	.	-	.	ID=exon-NM_011696.2-7;Parent=rna-NM_011696.2;Dbxref=GeneID:22335,GenBank:NM_011696.2,MGI:MGI:106922;gbkey=mRNA;gene=Vdac3;product=voltage-dependent anion channel 3%2C transcript variant 2;tag=RefSeq Select;transcript_id=NM_011696.2;extra_copy_number=0
CM058248.1	Liftoff	exon	32675602	32675829	.	-	.	ID=exon-NM_011696.2-6;Parent=rna-NM_011696.2;Dbxref=GeneID:22335,GenBank:NM_011696.2,MGI:MGI:106922;gbkey=mRNA;gene=Vdac3;product=voltage-dependent anion channel 3%2C transcript variant 2;tag=RefSeq Select;transcript_id=NM_011696.2;extra_copy_number=0
CM058248.1	Liftoff	exon	32677345	32677397	.	-	.	ID=exon-NM_011696.2-5;Parent=rna-NM_011696.2;Dbxref=GeneID:22335,GenBank:NM_011696.2,MGI:MGI:106922;gbkey=mRNA;gene=Vdac3;product=voltage-dependent anion channel 3%2C transcript variant 2;tag=RefSeq Select;transcript_id=NM_011696.2;extra_copy_number=0
CM058248.1	Liftoff	exon	32678846	32678998	.	-	.	ID=exon-NM_011696.2-4;Parent=rna-NM_011696.2;Dbxref=GeneID:22335,GenBank:NM_011696.2,MGI:MGI:106922;gbkey=mRNA;gene=Vdac3;product=voltage-dependent anion channel 3%2C transcript variant 2;tag=RefSeq Select;transcript_id=NM_011696.2;extra_copy_number=0
CM058248.1	Liftoff	exon	32682816	32682865	.	-	.	ID=exon-NM_011696.2-3;Parent=rna-NM_011696.2;Dbxref=GeneID:22335,GenBank:NM_011696.2,MGI:MGI:106922;gbkey=mRNA;gene=Vdac3;product=voltage-dependent anion channel 3%2C transcript variant 2;tag=RefSeq Select;transcript_id=NM_011696.2;extra_copy_number=0
CM058248.1	Liftoff	exon	32683989	32684057	.	-	.	ID=exon-NM_011696.2-2;Parent=rna-NM_011696.2;Dbxref=GeneID:22335,GenBank:NM_011696.2,MGI:MGI:106922;gbkey=mRNA;gene=Vdac3;product=voltage-dependent anion channel 3%2C transcript variant 2;tag=RefSeq Select;transcript_id=NM_011696.2;extra_copy_number=0
CM058248.1	Liftoff	exon	32688947	32689076	.	-	.	ID=exon-NM_011696.2-1;Parent=rna-NM_011696.2;Dbxref=GeneID:22335,GenBank:NM_011696.2,MGI:MGI:106922;gbkey=mRNA;gene=Vdac3;product=voltage-dependent anion channel 3%2C transcript variant 2;tag=RefSeq Select;transcript_id=NM_011696.2;extra_copy_number=0
CM058248.1	Liftoff	CDS	32672773	32672864	.	-	.	ID=cds-NP_035826.1;Parent=rna-NM_011696.2;Dbxref=CCDS:CCDS22179.1,GeneID:22335,GenBank:NP_035826.1,MGI:MGI:106922;Name=NP_035826.1;Note=isoform 2 is encoded by transcript variant 2;gbkey=CDS;gene=Vdac3;product=voltage-dependent anion-selective channel protein 3 isoform 2;protein_id=NP_035826.1;tag=RefSeq Select;extra_copy_number=0
CM058248.1	Liftoff	CDS	32673305	32673362	.	-	.	ID=cds-NP_035826.1;Parent=rna-NM_011696.2;Dbxref=CCDS:CCDS22179.1,GeneID:22335,GenBank:NP_035826.1,MGI:MGI:106922;Name=NP_035826.1;Note=isoform 2 is encoded by transcript variant 2;gbkey=CDS;gene=Vdac3;product=voltage-dependent anion-selective channel protein 3 isoform 2;protein_id=NP_035826.1;tag=RefSeq Select;extra_copy_number=0
CM058248.1	Liftoff	CDS	32674254	32674404	.	-	.	ID=cds-NP_035826.1;Parent=rna-NM_011696.2;Dbxref=CCDS:CCDS22179.1,GeneID:22335,GenBank:NP_035826.1,MGI:MGI:106922;Name=NP_035826.1;Note=isoform 2 is encoded by transcript variant 2;gbkey=CDS;gene=Vdac3;product=voltage-dependent anion-selective channel protein 3 isoform 2;protein_id=NP_035826.1;tag=RefSeq Select;extra_copy_number=0
CM058248.1	Liftoff	CDS	32675602	32675829	.	-	.	ID=cds-NP_035826.1;Parent=rna-NM_011696.2;Dbxref=CCDS:CCDS22179.1,GeneID:22335,GenBank:NP_035826.1,MGI:MGI:106922;Name=NP_035826.1;Note=isoform 2 is encoded by transcript variant 2;gbkey=CDS;gene=Vdac3;product=voltage-dependent anion-selective channel protein 3 isoform 2;protein_id=NP_035826.1;tag=RefSeq Select;extra_copy_number=0
CM058248.1	Liftoff	CDS	32677345	32677397	.	-	.	ID=cds-NP_035826.1;Parent=rna-NM_011696.2;Dbxref=CCDS:CCDS22179.1,GeneID:22335,GenBank:NP_035826.1,MGI:MGI:106922;Name=NP_035826.1;Note=isoform 2 is encoded by transcript variant 2;gbkey=CDS;gene=Vdac3;product=voltage-dependent anion-selective channel protein 3 isoform 2;protein_id=NP_035826.1;tag=RefSeq Select;extra_copy_number=0
CM058248.1	Liftoff	CDS	32678846	32678998	.	-	.	ID=cds-NP_035826.1;Parent=rna-NM_011696.2;Dbxref=CCDS:CCDS22179.1,GeneID:22335,GenBank:NP_035826.1,MGI:MGI:106922;Name=NP_035826.1;Note=isoform 2 is encoded by transcript variant 2;gbkey=CDS;gene=Vdac3;product=voltage-dependent anion-selective channel protein 3 isoform 2;protein_id=NP_035826.1;tag=RefSeq Select;extra_copy_number=0
CM058248.1	Liftoff	CDS	32682816	32682865	.	-	.	ID=cds-NP_035826.1;Parent=rna-NM_011696.2;Dbxref=CCDS:CCDS22179.1,GeneID:22335,GenBank:NP_035826.1,MGI:MGI:106922;Name=NP_035826.1;Note=isoform 2 is encoded by transcript variant 2;gbkey=CDS;gene=Vdac3;product=voltage-dependent anion-selective channel protein 3 isoform 2;protein_id=NP_035826.1;tag=RefSeq Select;extra_copy_number=0
CM058248.1	Liftoff	CDS	32683989	32684055	.	-	.	ID=cds-NP_035826.1;Parent=rna-NM_011696.2;Dbxref=CCDS:CCDS22179.1,GeneID:22335,GenBank:NP_035826.1,MGI:MGI:106922;Name=NP_035826.1;Note=isoform 2 is encoded by transcript variant 2;gbkey=CDS;gene=Vdac3;product=voltage-dependent anion-selective channel protein 3 isoform 2;protein_id=NP_035826.1;tag=RefSeq Select;extra_copy_number=0
CM058248.1	Liftoff	gene	32691584	32706391	.	+	.	ID=gene-Gm30086;Dbxref=GeneID:102631860,MGI:MGI:5589245;Name=Gm30086;description=predicted gene%2C 30086;gbkey=Gene;gene=Gm30086;gene_biotype=lncRNA;coverage=1.0;sequence_ID=1.0;extra_copy_number=0;copy_num_ID=gene-Gm30086_0
CM058248.1	Liftoff	lnc_RNA	32691584	32706391	.	+	.	ID=rna-XR_870237.3;Parent=gene-Gm30086;Dbxref=GeneID:102631860,GenBank:XR_870237.3,MGI:MGI:5589245;Name=XR_870237.3;gbkey=ncRNA;gene=Gm30086;model_evidence=Supporting evidence includes similarity to: 1 long SRA read%2C and 100%25 coverage of the annotated genomic feature by RNAseq alignments%2C including 1 sample with support for all annotated introns;product=predicted gene%2C 30086%2C transcript variant X1;transcript_id=XR_870237.3;extra_copy_number=0
CM058248.1	Liftoff	exon	32691584	32693244	.	+	.	ID=exon-XR_870237.3-1;Parent=rna-XR_870237.3;Dbxref=GeneID:102631860,GenBank:XR_870237.3,MGI:MGI:5589245;gbkey=ncRNA;gene=Gm30086;product=predicted gene%2C 30086%2C transcript variant X1;transcript_id=XR_870237.3;extra_copy_number=0
CM058248.1	Liftoff	exon	32703231	32703324	.	+	.	ID=exon-XR_870237.3-2;Parent=rna-XR_870237.3;Dbxref=GeneID:102631860,GenBank:XR_870237.3,MGI:MGI:5589245;gbkey=ncRNA;gene=Gm30086;product=predicted gene%2C 30086%2C transcript variant X1;transcript_id=XR_870237.3;extra_copy_number=0
CM058248.1	Liftoff	exon	32703661	32704623	.	+	.	ID=exon-XR_870237.3-3;Parent=rna-XR_870237.3;Dbxref=GeneID:102631860,GenBank:XR_870237.3,MGI:MGI:5589245;gbkey=ncRNA;gene=Gm30086;product=predicted gene%2C 30086%2C transcript variant X1;transcript_id=XR_870237.3;extra_copy_number=0
CM058248.1	Liftoff	exon	32705837	32706391	.	+	.	ID=exon-XR_870237.3-4;Parent=rna-XR_870237.3;Dbxref=GeneID:102631860,GenBank:XR_870237.3,MGI:MGI:5589245;gbkey=ncRNA;gene=Gm30086;product=predicted gene%2C 30086%2C transcript variant X1;transcript_id=XR_870237.3;extra_copy_number=0
CM058248.1	Liftoff	lnc_RNA	32691584	32706391	.	+	.	ID=rna-XR_870239.3;Parent=gene-Gm30086;Dbxref=GeneID:102631860,GenBank:XR_870239.3,MGI:MGI:5589245;Name=XR_870239.3;gbkey=ncRNA;gene=Gm30086;model_evidence=Supporting evidence includes similarity to: 1 long SRA read%2C and 100%25 coverage of the annotated genomic feature by RNAseq alignments%2C including 1 sample with support for all annotated introns;product=predicted gene%2C 30086%2C transcript variant X3;transcript_id=XR_870239.3;extra_copy_number=0
CM058248.1	Liftoff	exon	32691584	32692621	.	+	.	ID=exon-XR_870239.3-1;Parent=rna-XR_870239.3;Dbxref=GeneID:102631860,GenBank:XR_870239.3,MGI:MGI:5589245;gbkey=ncRNA;gene=Gm30086;product=predicted gene%2C 30086%2C transcript variant X3;transcript_id=XR_870239.3;extra_copy_number=0
CM058248.1	Liftoff	exon	32693133	32693244	.	+	.	ID=exon-XR_870239.3-2;Parent=rna-XR_870239.3;Dbxref=GeneID:102631860,GenBank:XR_870239.3,MGI:MGI:5589245;gbkey=ncRNA;gene=Gm30086;product=predicted gene%2C 30086%2C transcript variant X3;transcript_id=XR_870239.3;extra_copy_number=0
CM058248.1	Liftoff	exon	32703231	32703324	.	+	.	ID=exon-XR_870239.3-3;Parent=rna-XR_870239.3;Dbxref=GeneID:102631860,GenBank:XR_870239.3,MGI:MGI:5589245;gbkey=ncRNA;gene=Gm30086;product=predicted gene%2C 30086%2C transcript variant X3;transcript_id=XR_870239.3;extra_copy_number=0
CM058248.1	Liftoff	exon	32703661	32704623	.	+	.	ID=exon-XR_870239.3-4;Parent=rna-XR_870239.3;Dbxref=GeneID:102631860,GenBank:XR_870239.3,MGI:MGI:5589245;gbkey=ncRNA;gene=Gm30086;product=predicted gene%2C 30086%2C transcript variant X3;transcript_id=XR_870239.3;extra_copy_number=0
CM058248.1	Liftoff	exon	32705837	32706391	.	+	.	ID=exon-XR_870239.3-5;Parent=rna-XR_870239.3;Dbxref=GeneID:102631860,GenBank:XR_870239.3,MGI:MGI:5589245;gbkey=ncRNA;gene=Gm30086;product=predicted gene%2C 30086%2C transcript variant X3;transcript_id=XR_870239.3;extra_copy_number=0
CM058248.1	Liftoff	lnc_RNA	32699969	32706391	.	+	.	ID=rna-XR_378799.4;Parent=gene-Gm30086;Dbxref=GeneID:102631860,GenBank:XR_378799.4,MGI:MGI:5589245;Name=XR_378799.4;gbkey=ncRNA;gene=Gm30086;model_evidence=Supporting evidence includes similarity to: 1 long SRA read%2C and 100%25 coverage of the annotated genomic feature by RNAseq alignments%2C including 2 samples with support for all annotated introns;product=predicted gene%2C 30086%2C transcript variant X2;transcript_id=XR_378799.4;extra_copy_number=0
CM058248.1	Liftoff	exon	32699969	32700382	.	+	.	ID=exon-XR_378799.4-1;Parent=rna-XR_378799.4;Dbxref=GeneID:102631860,GenBank:XR_378799.4,MGI:MGI:5589245;gbkey=ncRNA;gene=Gm30086;product=predicted gene%2C 30086%2C transcript variant X2;transcript_id=XR_378799.4;extra_copy_number=0
CM058248.1	Liftoff	exon	32703231	32703324	.	+	.	ID=exon-XR_378799.4-2;Parent=rna-XR_378799.4;Dbxref=GeneID:102631860,GenBank:XR_378799.4,MGI:MGI:5589245;gbkey=ncRNA;gene=Gm30086;product=predicted gene%2C 30086%2C transcript variant X2;transcript_id=XR_378799.4;extra_copy_number=0
CM058248.1	Liftoff	exon	32703661	32704623	.	+	.	ID=exon-XR_378799.4-3;Parent=rna-XR_378799.4;Dbxref=GeneID:102631860,GenBank:XR_378799.4,MGI:MGI:5589245;gbkey=ncRNA;gene=Gm30086;product=predicted gene%2C 30086%2C transcript variant X2;transcript_id=XR_378799.4;extra_copy_number=0
CM058248.1	Liftoff	exon	32705837	32706391	.	+	.	ID=exon-XR_378799.4-4;Parent=rna-XR_378799.4;Dbxref=GeneID:102631860,GenBank:XR_378799.4,MGI:MGI:5589245;gbkey=ncRNA;gene=Gm30086;product=predicted gene%2C 30086%2C transcript variant X2;transcript_id=XR_378799.4;extra_copy_number=0
CM058248.1	Liftoff	gene	32710320	32714842	.	+	.	ID=gene-Gm30135;Dbxref=GeneID:102631927,MGI:MGI:5589294;Name=Gm30135;description=predicted gene%2C 30135;gbkey=Gene;gene=Gm30135;gene_biotype=lncRNA;coverage=1.0;sequence_ID=1.0;extra_copy_number=0;copy_num_ID=gene-Gm30135_0
CM058248.1	Liftoff	lnc_RNA	32710320	32714842	.	+	.	ID=rna-XR_378800.3;Parent=gene-Gm30135;Dbxref=GeneID:102631927,GenBank:XR_378800.3,MGI:MGI:5589294;Name=XR_378800.3;gbkey=ncRNA;gene=Gm30135;model_evidence=Supporting evidence includes similarity to: 4 long SRA reads%2C and 100%25 coverage of the annotated genomic feature by RNAseq alignments%2C including 4 samples with support for all annotated introns;product=predicted gene%2C 30135;transcript_id=XR_378800.3;extra_copy_number=0
CM058248.1	Liftoff	exon	32710320	32710424	.	+	.	ID=exon-XR_378800.3-1;Parent=rna-XR_378800.3;Dbxref=GeneID:102631927,GenBank:XR_378800.3,MGI:MGI:5589294;gbkey=ncRNA;gene=Gm30135;product=predicted gene%2C 30135;transcript_id=XR_378800.3;extra_copy_number=0
CM058248.1	Liftoff	exon	32711699	32711786	.	+	.	ID=exon-XR_378800.3-2;Parent=rna-XR_378800.3;Dbxref=GeneID:102631927,GenBank:XR_378800.3,MGI:MGI:5589294;gbkey=ncRNA;gene=Gm30135;product=predicted gene%2C 30135;transcript_id=XR_378800.3;extra_copy_number=0
CM058248.1	Liftoff	exon	32714758	32714842	.	+	.	ID=exon-XR_378800.3-3;Parent=rna-XR_378800.3;Dbxref=GeneID:102631927,GenBank:XR_378800.3,MGI:MGI:5589294;gbkey=ncRNA;gene=Gm30135;product=predicted gene%2C 30135;transcript_id=XR_378800.3;extra_copy_number=0
CM058248.1	Liftoff	gene	32718942	32722805	.	+	.	ID=gene-Dkk4;Dbxref=GeneID:234130,MGI:MGI:2385299;Name=Dkk4;description=dickkopf WNT signaling pathway inhibitor 4;gbkey=Gene;gene=Dkk4;gene_biotype=protein_coding;gene_synonym=Dkk-4;coverage=1.0;sequence_ID=0.999;valid_ORFs=2;extra_copy_number=0;copy_num_ID=gene-Dkk4_0
CM058248.1	Liftoff	mRNA	32718942	32722409	.	+	.	ID=rna-XM_006509098.4;Parent=gene-Dkk4;Dbxref=GeneID:234130,GenBank:XM_006509098.4,MGI:MGI:2385299;Name=XM_006509098.4;gbkey=mRNA;gene=Dkk4;model_evidence=Supporting evidence includes similarity to: 5 Proteins%2C and 100%25 coverage of the annotated genomic feature by RNAseq alignments%2C including 1 sample with support for all annotated introns;product=dickkopf WNT signaling pathway inhibitor 4%2C transcript variant X1;transcript_id=XM_006509098.4;matches_ref_protein=True;valid_ORF=True;extra_copy_number=0
CM058248.1	Liftoff	exon	32718942	32719002	.	+	.	ID=exon-XM_006509098.4-1;Parent=rna-XM_006509098.4;Dbxref=GeneID:234130,GenBank:XM_006509098.4,MGI:MGI:2385299;gbkey=mRNA;gene=Dkk4;product=dickkopf WNT signaling pathway inhibitor 4%2C transcript variant X1;transcript_id=XM_006509098.4;extra_copy_number=0
CM058248.1	Liftoff	exon	32719319	32719550	.	+	.	ID=exon-XM_006509098.4-2;Parent=rna-XM_006509098.4;Dbxref=GeneID:234130,GenBank:XM_006509098.4,MGI:MGI:2385299;gbkey=mRNA;gene=Dkk4;product=dickkopf WNT signaling pathway inhibitor 4%2C transcript variant X1;transcript_id=XM_006509098.4;extra_copy_number=0
CM058248.1	Liftoff	exon	32720504	32720654	.	+	.	ID=exon-XM_006509098.4-3;Parent=rna-XM_006509098.4;Dbxref=GeneID:234130,GenBank:XM_006509098.4,MGI:MGI:2385299;gbkey=mRNA;gene=Dkk4;product=dickkopf WNT signaling pathway inhibitor 4%2C transcript variant X1;transcript_id=XM_006509098.4;extra_copy_number=0
CM058248.1	Liftoff	exon	32721068	32721220	.	+	.	ID=exon-XM_006509098.4-4;Parent=rna-XM_006509098.4;Dbxref=GeneID:234130,GenBank:XM_006509098.4,MGI:MGI:2385299;gbkey=mRNA;gene=Dkk4;product=dickkopf WNT signaling pathway inhibitor 4%2C transcript variant X1;transcript_id=XM_006509098.4;extra_copy_number=0
CM058248.1	Liftoff	exon	32722045	32722409	.	+	.	ID=exon-XM_006509098.4-5;Parent=rna-XM_006509098.4;Dbxref=GeneID:234130,GenBank:XM_006509098.4,MGI:MGI:2385299;gbkey=mRNA;gene=Dkk4;product=dickkopf WNT signaling pathway inhibitor 4%2C transcript variant X1;transcript_id=XM_006509098.4;extra_copy_number=0
CM058248.1	Liftoff	CDS	32719440	32719550	.	+	.	ID=cds-XP_006509161.1;Parent=rna-XM_006509098.4;Dbxref=GeneID:234130,GenBank:XP_006509161.1,MGI:MGI:2385299;Name=XP_006509161.1;gbkey=CDS;gene=Dkk4;product=dickkopf-related protein 4 isoform X1;protein_id=XP_006509161.1;extra_copy_number=0
CM058248.1	Liftoff	CDS	32720504	32720654	.	+	.	ID=cds-XP_006509161.1;Parent=rna-XM_006509098.4;Dbxref=GeneID:234130,GenBank:XP_006509161.1,MGI:MGI:2385299;Name=XP_006509161.1;gbkey=CDS;gene=Dkk4;product=dickkopf-related protein 4 isoform X1;protein_id=XP_006509161.1;extra_copy_number=0
CM058248.1	Liftoff	CDS	32721068	32721220	.	+	.	ID=cds-XP_006509161.1;Parent=rna-XM_006509098.4;Dbxref=GeneID:234130,GenBank:XP_006509161.1,MGI:MGI:2385299;Name=XP_006509161.1;gbkey=CDS;gene=Dkk4;product=dickkopf-related protein 4 isoform X1;protein_id=XP_006509161.1;extra_copy_number=0
CM058248.1	Liftoff	CDS	32722045	32722295	.	+	.	ID=cds-XP_006509161.1;Parent=rna-XM_006509098.4;Dbxref=GeneID:234130,GenBank:XP_006509161.1,MGI:MGI:2385299;Name=XP_006509161.1;gbkey=CDS;gene=Dkk4;product=dickkopf-related protein 4 isoform X1;protein_id=XP_006509161.1;extra_copy_number=0
CM058248.1	Liftoff	mRNA	32719300	32722805	.	+	.	ID=rna-NM_145592.2;Parent=gene-Dkk4;Dbxref=GeneID:234130,GenBank:NM_145592.2,MGI:MGI:2385299;Name=NM_145592.2;gbkey=mRNA;gene=Dkk4;product=dickkopf WNT signaling pathway inhibitor 4;tag=RefSeq Select;transcript_id=NM_145592.2;matches_ref_protein=True;valid_ORF=True;extra_copy_number=0
CM058248.1	Liftoff	exon	32719300	32719550	.	+	.	ID=exon-NM_145592.2-1;Parent=rna-NM_145592.2;Dbxref=GeneID:234130,GenBank:NM_145592.2,MGI:MGI:2385299;gbkey=mRNA;gene=Dkk4;product=dickkopf WNT signaling pathway inhibitor 4;tag=RefSeq Select;transcript_id=NM_145592.2;extra_copy_number=0
CM058248.1	Liftoff	exon	32720504	32720654	.	+	.	ID=exon-NM_145592.2-2;Parent=rna-NM_145592.2;Dbxref=GeneID:234130,GenBank:NM_145592.2,MGI:MGI:2385299;gbkey=mRNA;gene=Dkk4;product=dickkopf WNT signaling pathway inhibitor 4;tag=RefSeq Select;transcript_id=NM_145592.2;extra_copy_number=0
CM058248.1	Liftoff	exon	32721068	32721220	.	+	.	ID=exon-NM_145592.2-3;Parent=rna-NM_145592.2;Dbxref=GeneID:234130,GenBank:NM_145592.2,MGI:MGI:2385299;gbkey=mRNA;gene=Dkk4;product=dickkopf WNT signaling pathway inhibitor 4;tag=RefSeq Select;transcript_id=NM_145592.2;extra_copy_number=0
CM058248.1	Liftoff	exon	32722045	32722805	.	+	.	ID=exon-NM_145592.2-4;Parent=rna-NM_145592.2;Dbxref=GeneID:234130,GenBank:NM_145592.2,MGI:MGI:2385299;gbkey=mRNA;gene=Dkk4;product=dickkopf WNT signaling pathway inhibitor 4;tag=RefSeq Select;transcript_id=NM_145592.2;extra_copy_number=0
CM058248.1	Liftoff	CDS	32719440	32719550	.	+	.	ID=cds-NP_663567.1;Parent=rna-NM_145592.2;Dbxref=CCDS:CCDS22180.1,GeneID:234130,GenBank:NP_663567.1,MGI:MGI:2385299;Name=NP_663567.1;gbkey=CDS;gene=Dkk4;product=dickkopf-related protein 4 precursor;protein_id=NP_663567.1;tag=RefSeq Select;extra_copy_number=0
CM058248.1	Liftoff	CDS	32720504	32720654	.	+	.	ID=cds-NP_663567.1;Parent=rna-NM_145592.2;Dbxref=CCDS:CCDS22180.1,GeneID:234130,GenBank:NP_663567.1,MGI:MGI:2385299;Name=NP_663567.1;gbkey=CDS;gene=Dkk4;product=dickkopf-related protein 4 precursor;protein_id=NP_663567.1;tag=RefSeq Select;extra_copy_number=0
CM058248.1	Liftoff	CDS	32721068	32721220	.	+	.	ID=cds-NP_663567.1;Parent=rna-NM_145592.2;Dbxref=CCDS:CCDS22180.1,GeneID:234130,GenBank:NP_663567.1,MGI:MGI:2385299;Name=NP_663567.1;gbkey=CDS;gene=Dkk4;product=dickkopf-related protein 4 precursor;protein_id=NP_663567.1;tag=RefSeq Select;extra_copy_number=0
CM058248.1	Liftoff	CDS	32722045	32722295	.	+	.	ID=cds-NP_663567.1;Parent=rna-NM_145592.2;Dbxref=CCDS:CCDS22180.1,GeneID:234130,GenBank:NP_663567.1,MGI:MGI:2385299;Name=NP_663567.1;gbkey=CDS;gene=Dkk4;product=dickkopf-related protein 4 precursor;protein_id=NP_663567.1;tag=RefSeq Select;extra_copy_number=0
CM058248.1	Liftoff	gene	32723377	32748725	.	-	.	ID=gene-Polb;Dbxref=GeneID:18970,MGI:MGI:97740;Name=Polb;description=polymerase (DNA directed)%2C beta;gbkey=Gene;gene=Polb;gene_biotype=protein_coding;gene_synonym=A430088C08Rik;coverage=1.0;sequence_ID=1.0;valid_ORFs=6;extra_copy_number=0;copy_num_ID=gene-Polb_0
CM058248.1	Liftoff	mRNA	32723377	32748696	.	-	.	ID=rna-NM_011130.2;Parent=gene-Polb;Dbxref=GeneID:18970,GenBank:NM_011130.2,MGI:MGI:97740;Name=NM_011130.2;gbkey=mRNA;gene=Polb;product=polymerase (DNA directed)%2C beta;tag=RefSeq Select;transcript_id=NM_011130.2;matches_ref_protein=True;valid_ORF=True;extra_copy_number=0
CM058248.1	Liftoff	exon	32723377	32723627	.	-	.	ID=exon-NM_011130.2-14;Parent=rna-NM_011130.2;Dbxref=GeneID:18970,GenBank:NM_011130.2,MGI:MGI:97740;gbkey=mRNA;gene=Polb;product=polymerase (DNA directed)%2C beta;tag=RefSeq Select;transcript_id=NM_011130.2;extra_copy_number=0
CM058248.1	Liftoff	exon	32725603	32725742	.	-	.	ID=exon-NM_011130.2-13;Parent=rna-NM_011130.2;Dbxref=GeneID:18970,GenBank:NM_011130.2,MGI:MGI:97740;gbkey=mRNA;gene=Polb;product=polymerase (DNA directed)%2C beta;tag=RefSeq Select;transcript_id=NM_011130.2;extra_copy_number=0
CM058248.1	Liftoff	exon	32726715	32726779	.	-	.	ID=exon-NM_011130.2-12;Parent=rna-NM_011130.2;Dbxref=GeneID:18970,GenBank:NM_011130.2,MGI:MGI:97740;gbkey=mRNA;gene=Polb;product=polymerase (DNA directed)%2C beta;tag=RefSeq Select;transcript_id=NM_011130.2;extra_copy_number=0
CM058248.1	Liftoff	exon	32732328	32732414	.	-	.	ID=exon-NM_011130.2-11;Parent=rna-NM_011130.2;Dbxref=GeneID:18970,GenBank:NM_011130.2,MGI:MGI:97740;gbkey=mRNA;gene=Polb;product=polymerase (DNA directed)%2C beta;tag=RefSeq Select;transcript_id=NM_011130.2;extra_copy_number=0
CM058248.1	Liftoff	exon	32735194	32735264	.	-	.	ID=exon-NM_011130.2-10;Parent=rna-NM_011130.2;Dbxref=GeneID:18970,GenBank:NM_011130.2,MGI:MGI:97740;gbkey=mRNA;gene=Polb;product=polymerase (DNA directed)%2C beta;tag=RefSeq Select;transcript_id=NM_011130.2;extra_copy_number=0
CM058248.1	Liftoff	exon	32735619	32735691	.	-	.	ID=exon-NM_011130.2-9;Parent=rna-NM_011130.2;Dbxref=GeneID:18970,GenBank:NM_011130.2,MGI:MGI:97740;gbkey=mRNA;gene=Polb;product=polymerase (DNA directed)%2C beta;tag=RefSeq Select;transcript_id=NM_011130.2;extra_copy_number=0
CM058248.1	Liftoff	exon	32735773	32735827	.	-	.	ID=exon-NM_011130.2-8;Parent=rna-NM_011130.2;Dbxref=GeneID:18970,GenBank:NM_011130.2,MGI:MGI:97740;gbkey=mRNA;gene=Polb;product=polymerase (DNA directed)%2C beta;tag=RefSeq Select;transcript_id=NM_011130.2;extra_copy_number=0
CM058248.1	Liftoff	exon	32737565	32737616	.	-	.	ID=exon-NM_011130.2-7;Parent=rna-NM_011130.2;Dbxref=GeneID:18970,GenBank:NM_011130.2,MGI:MGI:97740;gbkey=mRNA;gene=Polb;product=polymerase (DNA directed)%2C beta;tag=RefSeq Select;transcript_id=NM_011130.2;extra_copy_number=0
CM058248.1	Liftoff	exon	32740303	32740352	.	-	.	ID=exon-NM_011130.2-6;Parent=rna-NM_011130.2;Dbxref=GeneID:18970,GenBank:NM_011130.2,MGI:MGI:97740;gbkey=mRNA;gene=Polb;product=polymerase (DNA directed)%2C beta;tag=RefSeq Select;transcript_id=NM_011130.2;extra_copy_number=0
CM058248.1	Liftoff	exon	32742671	32742729	.	-	.	ID=exon-NM_011130.2-5;Parent=rna-NM_011130.2;Dbxref=GeneID:18970,GenBank:NM_011130.2,MGI:MGI:97740;gbkey=mRNA;gene=Polb;product=polymerase (DNA directed)%2C beta;tag=RefSeq Select;transcript_id=NM_011130.2;extra_copy_number=0
CM058248.1	Liftoff	exon	32743440	32743514	.	-	.	ID=exon-NM_011130.2-4;Parent=rna-NM_011130.2;Dbxref=GeneID:18970,GenBank:NM_011130.2,MGI:MGI:97740;gbkey=mRNA;gene=Polb;product=polymerase (DNA directed)%2C beta;tag=RefSeq Select;transcript_id=NM_011130.2;extra_copy_number=0
CM058248.1	Liftoff	exon	32745748	32745814	.	-	.	ID=exon-NM_011130.2-3;Parent=rna-NM_011130.2;Dbxref=GeneID:18970,GenBank:NM_011130.2,MGI:MGI:97740;gbkey=mRNA;gene=Polb;product=polymerase (DNA directed)%2C beta;tag=RefSeq Select;transcript_id=NM_011130.2;extra_copy_number=0
CM058248.1	Liftoff	exon	32748319	32748376	.	-	.	ID=exon-NM_011130.2-2;Parent=rna-NM_011130.2;Dbxref=GeneID:18970,GenBank:NM_011130.2,MGI:MGI:97740;gbkey=mRNA;gene=Polb;product=polymerase (DNA directed)%2C beta;tag=RefSeq Select;transcript_id=NM_011130.2;extra_copy_number=0
CM058248.1	Liftoff	exon	32748573	32748696	.	-	.	ID=exon-NM_011130.2-1;Parent=rna-NM_011130.2;Dbxref=GeneID:18970,GenBank:NM_011130.2,MGI:MGI:97740;gbkey=mRNA;gene=Polb;product=polymerase (DNA directed)%2C beta;tag=RefSeq Select;transcript_id=NM_011130.2;extra_copy_number=0
CM058248.1	Liftoff	CDS	32723533	32723627	.	-	.	ID=cds-NP_035260.1;Parent=rna-NM_011130.2;Dbxref=CCDS:CCDS22181.1,GeneID:18970,GenBank:NP_035260.1,MGI:MGI:97740;Name=NP_035260.1;gbkey=CDS;gene=Polb;product=DNA polymerase beta;protein_id=NP_035260.1;tag=RefSeq Select;extra_copy_number=0
CM058248.1	Liftoff	CDS	32725603	32725742	.	-	.	ID=cds-NP_035260.1;Parent=rna-NM_011130.2;Dbxref=CCDS:CCDS22181.1,GeneID:18970,GenBank:NP_035260.1,MGI:MGI:97740;Name=NP_035260.1;gbkey=CDS;gene=Polb;product=DNA polymerase beta;protein_id=NP_035260.1;tag=RefSeq Select;extra_copy_number=0
CM058248.1	Liftoff	CDS	32726715	32726779	.	-	.	ID=cds-NP_035260.1;Parent=rna-NM_011130.2;Dbxref=CCDS:CCDS22181.1,GeneID:18970,GenBank:NP_035260.1,MGI:MGI:97740;Name=NP_035260.1;gbkey=CDS;gene=Polb;product=DNA polymerase beta;protein_id=NP_035260.1;tag=RefSeq Select;extra_copy_number=0
CM058248.1	Liftoff	CDS	32732328	32732414	.	-	.	ID=cds-NP_035260.1;Parent=rna-NM_011130.2;Dbxref=CCDS:CCDS22181.1,GeneID:18970,GenBank:NP_035260.1,MGI:MGI:97740;Name=NP_035260.1;gbkey=CDS;gene=Polb;product=DNA polymerase beta;protein_id=NP_035260.1;tag=RefSeq Select;extra_copy_number=0
CM058248.1	Liftoff	CDS	32735194	32735264	.	-	.	ID=cds-NP_035260.1;Parent=rna-NM_011130.2;Dbxref=CCDS:CCDS22181.1,GeneID:18970,GenBank:NP_035260.1,MGI:MGI:97740;Name=NP_035260.1;gbkey=CDS;gene=Polb;product=DNA polymerase beta;protein_id=NP_035260.1;tag=RefSeq Select;extra_copy_number=0
CM058248.1	Liftoff	CDS	32735619	32735691	.	-	.	ID=cds-NP_035260.1;Parent=rna-NM_011130.2;Dbxref=CCDS:CCDS22181.1,GeneID:18970,GenBank:NP_035260.1,MGI:MGI:97740;Name=NP_035260.1;gbkey=CDS;gene=Polb;product=DNA polymerase beta;protein_id=NP_035260.1;tag=RefSeq Select;extra_copy_number=0
CM058248.1	Liftoff	CDS	32735773	32735827	.	-	.	ID=cds-NP_035260.1;Parent=rna-NM_011130.2;Dbxref=CCDS:CCDS22181.1,GeneID:18970,GenBank:NP_035260.1,MGI:MGI:97740;Name=NP_035260.1;gbkey=CDS;gene=Polb;product=DNA polymerase beta;protein_id=NP_035260.1;tag=RefSeq Select;extra_copy_number=0
CM058248.1	Liftoff	CDS	32737565	32737616	.	-	.	ID=cds-NP_035260.1;Parent=rna-NM_011130.2;Dbxref=CCDS:CCDS22181.1,GeneID:18970,GenBank:NP_035260.1,MGI:MGI:97740;Name=NP_035260.1;gbkey=CDS;gene=Polb;product=DNA polymerase beta;protein_id=NP_035260.1;tag=RefSeq Select;extra_copy_number=0
CM058248.1	Liftoff	CDS	32740303	32740352	.	-	.	ID=cds-NP_035260.1;Parent=rna-NM_011130.2;Dbxref=CCDS:CCDS22181.1,GeneID:18970,GenBank:NP_035260.1,MGI:MGI:97740;Name=NP_035260.1;gbkey=CDS;gene=Polb;product=DNA polymerase beta;protein_id=NP_035260.1;tag=RefSeq Select;extra_copy_number=0
CM058248.1	Liftoff	CDS	32742671	32742729	.	-	.	ID=cds-NP_035260.1;Parent=rna-NM_011130.2;Dbxref=CCDS:CCDS22181.1,GeneID:18970,GenBank:NP_035260.1,MGI:MGI:97740;Name=NP_035260.1;gbkey=CDS;gene=Polb;product=DNA polymerase beta;protein_id=NP_035260.1;tag=RefSeq Select;extra_copy_number=0
CM058248.1	Liftoff	CDS	32743440	32743514	.	-	.	ID=cds-NP_035260.1;Parent=rna-NM_011130.2;Dbxref=CCDS:CCDS22181.1,GeneID:18970,GenBank:NP_035260.1,MGI:MGI:97740;Name=NP_035260.1;gbkey=CDS;gene=Polb;product=DNA polymerase beta;protein_id=NP_035260.1;tag=RefSeq Select;extra_copy_number=0
CM058248.1	Liftoff	CDS	32745748	32745814	.	-	.	ID=cds-NP_035260.1;Parent=rna-NM_011130.2;Dbxref=CCDS:CCDS22181.1,GeneID:18970,GenBank:NP_035260.1,MGI:MGI:97740;Name=NP_035260.1;gbkey=CDS;gene=Polb;product=DNA polymerase beta;protein_id=NP_035260.1;tag=RefSeq Select;extra_copy_number=0
CM058248.1	Liftoff	CDS	32748319	32748376	.	-	.	ID=cds-NP_035260.1;Parent=rna-NM_011130.2;Dbxref=CCDS:CCDS22181.1,GeneID:18970,GenBank:NP_035260.1,MGI:MGI:97740;Name=NP_035260.1;gbkey=CDS;gene=Polb;product=DNA polymerase beta;protein_id=NP_035260.1;tag=RefSeq Select;extra_copy_number=0
CM058248.1	Liftoff	CDS	32748573	32748633	.	-	.	ID=cds-NP_035260.1;Parent=rna-NM_011130.2;Dbxref=CCDS:CCDS22181.1,GeneID:18970,GenBank:NP_035260.1,MGI:MGI:97740;Name=NP_035260.1;gbkey=CDS;gene=Polb;product=DNA polymerase beta;protein_id=NP_035260.1;tag=RefSeq Select;extra_copy_number=0
CM058248.1	Liftoff	mRNA	32723386	32748724	.	-	.	ID=rna-XM_006509030.5;Parent=gene-Polb;Dbxref=GeneID:18970,GenBank:XM_006509030.5,MGI:MGI:97740;Name=XM_006509030.5;gbkey=mRNA;gene=Polb;model_evidence=Supporting evidence includes similarity to: 1 mRNA%2C 11 ESTs%2C 816 long SRA reads%2C and 100%25 coverage of the annotated genomic feature by RNAseq alignments%2C including 41 samples with support for all annotated introns;product=polymerase (DNA directed)%2C beta%2C transcript variant X6;transcript_id=XM_006509030.5;matches_ref_protein=True;valid_ORF=True;extra_copy_number=0
CM058248.1	Liftoff	exon	32723386	32723627	.	-	.	ID=exon-XM_006509030.5-11;Parent=rna-XM_006509030.5;Dbxref=GeneID:18970,GenBank:XM_006509030.5,MGI:MGI:97740;gbkey=mRNA;gene=Polb;product=polymerase (DNA directed)%2C beta%2C transcript variant X6;transcript_id=XM_006509030.5;extra_copy_number=0
CM058248.1	Liftoff	exon	32725603	32725742	.	-	.	ID=exon-XM_006509030.5-10;Parent=rna-XM_006509030.5;Dbxref=GeneID:18970,GenBank:XM_006509030.5,MGI:MGI:97740;gbkey=mRNA;gene=Polb;product=polymerase (DNA directed)%2C beta%2C transcript variant X6;transcript_id=XM_006509030.5;extra_copy_number=0
CM058248.1	Liftoff	exon	32726715	32726779	.	-	.	ID=exon-XM_006509030.5-9;Parent=rna-XM_006509030.5;Dbxref=GeneID:18970,GenBank:XM_006509030.5,MGI:MGI:97740;gbkey=mRNA;gene=Polb;product=polymerase (DNA directed)%2C beta%2C transcript variant X6;transcript_id=XM_006509030.5;extra_copy_number=0
CM058248.1	Liftoff	exon	32732328	32732414	.	-	.	ID=exon-XM_006509030.5-8;Parent=rna-XM_006509030.5;Dbxref=GeneID:18970,GenBank:XM_006509030.5,MGI:MGI:97740;gbkey=mRNA;gene=Polb;product=polymerase (DNA directed)%2C beta%2C transcript variant X6;transcript_id=XM_006509030.5;extra_copy_number=0
CM058248.1	Liftoff	exon	32735194	32735264	.	-	.	ID=exon-XM_006509030.5-7;Parent=rna-XM_006509030.5;Dbxref=GeneID:18970,GenBank:XM_006509030.5,MGI:MGI:97740;gbkey=mRNA;gene=Polb;product=polymerase (DNA directed)%2C beta%2C transcript variant X6;transcript_id=XM_006509030.5;extra_copy_number=0
CM058248.1	Liftoff	exon	32735619	32735691	.	-	.	ID=exon-XM_006509030.5-6;Parent=rna-XM_006509030.5;Dbxref=GeneID:18970,GenBank:XM_006509030.5,MGI:MGI:97740;gbkey=mRNA;gene=Polb;product=polymerase (DNA directed)%2C beta%2C transcript variant X6;transcript_id=XM_006509030.5;extra_copy_number=0
CM058248.1	Liftoff	exon	32735773	32735827	.	-	.	ID=exon-XM_006509030.5-5;Parent=rna-XM_006509030.5;Dbxref=GeneID:18970,GenBank:XM_006509030.5,MGI:MGI:97740;gbkey=mRNA;gene=Polb;product=polymerase (DNA directed)%2C beta%2C transcript variant X6;transcript_id=XM_006509030.5;extra_copy_number=0
CM058248.1	Liftoff	exon	32737565	32737616	.	-	.	ID=exon-XM_006509030.5-4;Parent=rna-XM_006509030.5;Dbxref=GeneID:18970,GenBank:XM_006509030.5,MGI:MGI:97740;gbkey=mRNA;gene=Polb;product=polymerase (DNA directed)%2C beta%2C transcript variant X6;transcript_id=XM_006509030.5;extra_copy_number=0
CM058248.1	Liftoff	exon	32745748	32745814	.	-	.	ID=exon-XM_006509030.5-3;Parent=rna-XM_006509030.5;Dbxref=GeneID:18970,GenBank:XM_006509030.5,MGI:MGI:97740;gbkey=mRNA;gene=Polb;product=polymerase (DNA directed)%2C beta%2C transcript variant X6;transcript_id=XM_006509030.5;extra_copy_number=0
CM058248.1	Liftoff	exon	32748319	32748376	.	-	.	ID=exon-XM_006509030.5-2;Parent=rna-XM_006509030.5;Dbxref=GeneID:18970,GenBank:XM_006509030.5,MGI:MGI:97740;gbkey=mRNA;gene=Polb;product=polymerase (DNA directed)%2C beta%2C transcript variant X6;transcript_id=XM_006509030.5;extra_copy_number=0
CM058248.1	Liftoff	exon	32748573	32748724	.	-	.	ID=exon-XM_006509030.5-1;Parent=rna-XM_006509030.5;Dbxref=GeneID:18970,GenBank:XM_006509030.5,MGI:MGI:97740;gbkey=mRNA;gene=Polb;product=polymerase (DNA directed)%2C beta%2C transcript variant X6;transcript_id=XM_006509030.5;extra_copy_number=0
CM058248.1	Liftoff	CDS	32723533	32723627	.	-	.	ID=cds-XP_006509093.1;Parent=rna-XM_006509030.5;Dbxref=GeneID:18970,GenBank:XP_006509093.1,MGI:MGI:97740;Name=XP_006509093.1;gbkey=CDS;gene=Polb;product=DNA polymerase beta isoform X2;protein_id=XP_006509093.1;extra_copy_number=0
CM058248.1	Liftoff	CDS	32725603	32725742	.	-	.	ID=cds-XP_006509093.1;Parent=rna-XM_006509030.5;Dbxref=GeneID:18970,GenBank:XP_006509093.1,MGI:MGI:97740;Name=XP_006509093.1;gbkey=CDS;gene=Polb;product=DNA polymerase beta isoform X2;protein_id=XP_006509093.1;extra_copy_number=0
CM058248.1	Liftoff	CDS	32726715	32726779	.	-	.	ID=cds-XP_006509093.1;Parent=rna-XM_006509030.5;Dbxref=GeneID:18970,GenBank:XP_006509093.1,MGI:MGI:97740;Name=XP_006509093.1;gbkey=CDS;gene=Polb;product=DNA polymerase beta isoform X2;protein_id=XP_006509093.1;extra_copy_number=0
CM058248.1	Liftoff	CDS	32732328	32732414	.	-	.	ID=cds-XP_006509093.1;Parent=rna-XM_006509030.5;Dbxref=GeneID:18970,GenBank:XP_006509093.1,MGI:MGI:97740;Name=XP_006509093.1;gbkey=CDS;gene=Polb;product=DNA polymerase beta isoform X2;protein_id=XP_006509093.1;extra_copy_number=0
CM058248.1	Liftoff	CDS	32735194	32735264	.	-	.	ID=cds-XP_006509093.1;Parent=rna-XM_006509030.5;Dbxref=GeneID:18970,GenBank:XP_006509093.1,MGI:MGI:97740;Name=XP_006509093.1;gbkey=CDS;gene=Polb;product=DNA polymerase beta isoform X2;protein_id=XP_006509093.1;extra_copy_number=0
CM058248.1	Liftoff	CDS	32735619	32735691	.	-	.	ID=cds-XP_006509093.1;Parent=rna-XM_006509030.5;Dbxref=GeneID:18970,GenBank:XP_006509093.1,MGI:MGI:97740;Name=XP_006509093.1;gbkey=CDS;gene=Polb;product=DNA polymerase beta isoform X2;protein_id=XP_006509093.1;extra_copy_number=0
CM058248.1	Liftoff	CDS	32735773	32735787	.	-	.	ID=cds-XP_006509093.1;Parent=rna-XM_006509030.5;Dbxref=GeneID:18970,GenBank:XP_006509093.1,MGI:MGI:97740;Name=XP_006509093.1;gbkey=CDS;gene=Polb;product=DNA polymerase beta isoform X2;protein_id=XP_006509093.1;extra_copy_number=0
CM058248.1	Liftoff	mRNA	32723386	32748713	.	-	.	ID=rna-XM_011242126.3;Parent=gene-Polb;Dbxref=GeneID:18970,GenBank:XM_011242126.3,MGI:MGI:97740;Name=XM_011242126.3;gbkey=mRNA;gene=Polb;model_evidence=Supporting evidence includes similarity to: 1 mRNA%2C 12 ESTs%2C 1062 long SRA reads%2C and 100%25 coverage of the annotated genomic feature by RNAseq alignments%2C including 19 samples with support for all annotated introns;product=polymerase (DNA directed)%2C beta%2C transcript variant X4;transcript_id=XM_011242126.3;matches_ref_protein=True;valid_ORF=True;extra_copy_number=0
CM058248.1	Liftoff	exon	32723386	32723627	.	-	.	ID=exon-XM_011242126.3-14;Parent=rna-XM_011242126.3;Dbxref=GeneID:18970,GenBank:XM_011242126.3,MGI:MGI:97740;gbkey=mRNA;gene=Polb;product=polymerase (DNA directed)%2C beta%2C transcript variant X4;transcript_id=XM_011242126.3;extra_copy_number=0
CM058248.1	Liftoff	exon	32725603	32725742	.	-	.	ID=exon-XM_011242126.3-13;Parent=rna-XM_011242126.3;Dbxref=GeneID:18970,GenBank:XM_011242126.3,MGI:MGI:97740;gbkey=mRNA;gene=Polb;product=polymerase (DNA directed)%2C beta%2C transcript variant X4;transcript_id=XM_011242126.3;extra_copy_number=0
CM058248.1	Liftoff	exon	32726715	32726779	.	-	.	ID=exon-XM_011242126.3-12;Parent=rna-XM_011242126.3;Dbxref=GeneID:18970,GenBank:XM_011242126.3,MGI:MGI:97740;gbkey=mRNA;gene=Polb;product=polymerase (DNA directed)%2C beta%2C transcript variant X4;transcript_id=XM_011242126.3;extra_copy_number=0
CM058248.1	Liftoff	exon	32732328	32732414	.	-	.	ID=exon-XM_011242126.3-11;Parent=rna-XM_011242126.3;Dbxref=GeneID:18970,GenBank:XM_011242126.3,MGI:MGI:97740;gbkey=mRNA;gene=Polb;product=polymerase (DNA directed)%2C beta%2C transcript variant X4;transcript_id=XM_011242126.3;extra_copy_number=0
CM058248.1	Liftoff	exon	32735194	32735264	.	-	.	ID=exon-XM_011242126.3-10;Parent=rna-XM_011242126.3;Dbxref=GeneID:18970,GenBank:XM_011242126.3,MGI:MGI:97740;gbkey=mRNA;gene=Polb;product=polymerase (DNA directed)%2C beta%2C transcript variant X4;transcript_id=XM_011242126.3;extra_copy_number=0
CM058248.1	Liftoff	exon	32735619	32735691	.	-	.	ID=exon-XM_011242126.3-9;Parent=rna-XM_011242126.3;Dbxref=GeneID:18970,GenBank:XM_011242126.3,MGI:MGI:97740;gbkey=mRNA;gene=Polb;product=polymerase (DNA directed)%2C beta%2C transcript variant X4;transcript_id=XM_011242126.3;extra_copy_number=0
CM058248.1	Liftoff	exon	32735773	32735827	.	-	.	ID=exon-XM_011242126.3-8;Parent=rna-XM_011242126.3;Dbxref=GeneID:18970,GenBank:XM_011242126.3,MGI:MGI:97740;gbkey=mRNA;gene=Polb;product=polymerase (DNA directed)%2C beta%2C transcript variant X4;transcript_id=XM_011242126.3;extra_copy_number=0
CM058248.1	Liftoff	exon	32737565	32737616	.	-	.	ID=exon-XM_011242126.3-7;Parent=rna-XM_011242126.3;Dbxref=GeneID:18970,GenBank:XM_011242126.3,MGI:MGI:97740;gbkey=mRNA;gene=Polb;product=polymerase (DNA directed)%2C beta%2C transcript variant X4;transcript_id=XM_011242126.3;extra_copy_number=0
CM058248.1	Liftoff	exon	32740303	32740352	.	-	.	ID=exon-XM_011242126.3-6;Parent=rna-XM_011242126.3;Dbxref=GeneID:18970,GenBank:XM_011242126.3,MGI:MGI:97740;gbkey=mRNA;gene=Polb;product=polymerase (DNA directed)%2C beta%2C transcript variant X4;transcript_id=XM_011242126.3;extra_copy_number=0
CM058248.1	Liftoff	exon	32742671	32742729	.	-	.	ID=exon-XM_011242126.3-5;Parent=rna-XM_011242126.3;Dbxref=GeneID:18970,GenBank:XM_011242126.3,MGI:MGI:97740;gbkey=mRNA;gene=Polb;product=polymerase (DNA directed)%2C beta%2C transcript variant X4;transcript_id=XM_011242126.3;extra_copy_number=0
CM058248.1	Liftoff	exon	32743563	32743582	.	-	.	ID=exon-XM_011242126.3-4;Parent=rna-XM_011242126.3;Dbxref=GeneID:18970,GenBank:XM_011242126.3,MGI:MGI:97740;gbkey=mRNA;gene=Polb;product=polymerase (DNA directed)%2C beta%2C transcript variant X4;transcript_id=XM_011242126.3;extra_copy_number=0
CM058248.1	Liftoff	exon	32745748	32745814	.	-	.	ID=exon-XM_011242126.3-3;Parent=rna-XM_011242126.3;Dbxref=GeneID:18970,GenBank:XM_011242126.3,MGI:MGI:97740;gbkey=mRNA;gene=Polb;product=polymerase (DNA directed)%2C beta%2C transcript variant X4;transcript_id=XM_011242126.3;extra_copy_number=0
CM058248.1	Liftoff	exon	32748319	32748376	.	-	.	ID=exon-XM_011242126.3-2;Parent=rna-XM_011242126.3;Dbxref=GeneID:18970,GenBank:XM_011242126.3,MGI:MGI:97740;gbkey=mRNA;gene=Polb;product=polymerase (DNA directed)%2C beta%2C transcript variant X4;transcript_id=XM_011242126.3;extra_copy_number=0
CM058248.1	Liftoff	exon	32748573	32748713	.	-	.	ID=exon-XM_011242126.3-1;Parent=rna-XM_011242126.3;Dbxref=GeneID:18970,GenBank:XM_011242126.3,MGI:MGI:97740;gbkey=mRNA;gene=Polb;product=polymerase (DNA directed)%2C beta%2C transcript variant X4;transcript_id=XM_011242126.3;extra_copy_number=0
CM058248.1	Liftoff	CDS	32723533	32723627	.	-	.	ID=cds-XP_011240428.1;Parent=rna-XM_011242126.3;Dbxref=GeneID:18970,GenBank:XP_011240428.1,MGI:MGI:97740;Name=XP_011240428.1;gbkey=CDS;gene=Polb;product=DNA polymerase beta isoform X2;protein_id=XP_011240428.1;extra_copy_number=0
CM058248.1	Liftoff	CDS	32725603	32725742	.	-	.	ID=cds-XP_011240428.1;Parent=rna-XM_011242126.3;Dbxref=GeneID:18970,GenBank:XP_011240428.1,MGI:MGI:97740;Name=XP_011240428.1;gbkey=CDS;gene=Polb;product=DNA polymerase beta isoform X2;protein_id=XP_011240428.1;extra_copy_number=0
CM058248.1	Liftoff	CDS	32726715	32726779	.	-	.	ID=cds-XP_011240428.1;Parent=rna-XM_011242126.3;Dbxref=GeneID:18970,GenBank:XP_011240428.1,MGI:MGI:97740;Name=XP_011240428.1;gbkey=CDS;gene=Polb;product=DNA polymerase beta isoform X2;protein_id=XP_011240428.1;extra_copy_number=0
CM058248.1	Liftoff	CDS	32732328	32732414	.	-	.	ID=cds-XP_011240428.1;Parent=rna-XM_011242126.3;Dbxref=GeneID:18970,GenBank:XP_011240428.1,MGI:MGI:97740;Name=XP_011240428.1;gbkey=CDS;gene=Polb;product=DNA polymerase beta isoform X2;protein_id=XP_011240428.1;extra_copy_number=0
CM058248.1	Liftoff	CDS	32735194	32735264	.	-	.	ID=cds-XP_011240428.1;Parent=rna-XM_011242126.3;Dbxref=GeneID:18970,GenBank:XP_011240428.1,MGI:MGI:97740;Name=XP_011240428.1;gbkey=CDS;gene=Polb;product=DNA polymerase beta isoform X2;protein_id=XP_011240428.1;extra_copy_number=0
CM058248.1	Liftoff	CDS	32735619	32735691	.	-	.	ID=cds-XP_011240428.1;Parent=rna-XM_011242126.3;Dbxref=GeneID:18970,GenBank:XP_011240428.1,MGI:MGI:97740;Name=XP_011240428.1;gbkey=CDS;gene=Polb;product=DNA polymerase beta isoform X2;protein_id=XP_011240428.1;extra_copy_number=0
CM058248.1	Liftoff	CDS	32735773	32735787	.	-	.	ID=cds-XP_011240428.1;Parent=rna-XM_011242126.3;Dbxref=GeneID:18970,GenBank:XP_011240428.1,MGI:MGI:97740;Name=XP_011240428.1;gbkey=CDS;gene=Polb;product=DNA polymerase beta isoform X2;protein_id=XP_011240428.1;extra_copy_number=0
CM058248.1	Liftoff	mRNA	32723386	32748720	.	-	.	ID=rna-XM_030243355.1;Parent=gene-Polb;Dbxref=GeneID:18970,GenBank:XM_030243355.1,MGI:MGI:97740;Name=XM_030243355.1;gbkey=mRNA;gene=Polb;model_evidence=Supporting evidence includes similarity to: 1 mRNA%2C 12 ESTs%2C 1095 long SRA reads%2C and 100%25 coverage of the annotated genomic feature by RNAseq alignments%2C including 30 samples with support for all annotated introns;product=polymerase (DNA directed)%2C beta%2C transcript variant X3;transcript_id=XM_030243355.1;matches_ref_protein=True;valid_ORF=True;extra_copy_number=0
CM058248.1	Liftoff	exon	32723386	32723627	.	-	.	ID=exon-XM_030243355.1-15;Parent=rna-XM_030243355.1;Dbxref=GeneID:18970,GenBank:XM_030243355.1,MGI:MGI:97740;gbkey=mRNA;gene=Polb;product=polymerase (DNA directed)%2C beta%2C transcript variant X3;transcript_id=XM_030243355.1;extra_copy_number=0
CM058248.1	Liftoff	exon	32725603	32725742	.	-	.	ID=exon-XM_030243355.1-14;Parent=rna-XM_030243355.1;Dbxref=GeneID:18970,GenBank:XM_030243355.1,MGI:MGI:97740;gbkey=mRNA;gene=Polb;product=polymerase (DNA directed)%2C beta%2C transcript variant X3;transcript_id=XM_030243355.1;extra_copy_number=0
CM058248.1	Liftoff	exon	32726715	32726779	.	-	.	ID=exon-XM_030243355.1-13;Parent=rna-XM_030243355.1;Dbxref=GeneID:18970,GenBank:XM_030243355.1,MGI:MGI:97740;gbkey=mRNA;gene=Polb;product=polymerase (DNA directed)%2C beta%2C transcript variant X3;transcript_id=XM_030243355.1;extra_copy_number=0
CM058248.1	Liftoff	exon	32732328	32732414	.	-	.	ID=exon-XM_030243355.1-12;Parent=rna-XM_030243355.1;Dbxref=GeneID:18970,GenBank:XM_030243355.1,MGI:MGI:97740;gbkey=mRNA;gene=Polb;product=polymerase (DNA directed)%2C beta%2C transcript variant X3;transcript_id=XM_030243355.1;extra_copy_number=0
CM058248.1	Liftoff	exon	32735194	32735264	.	-	.	ID=exon-XM_030243355.1-11;Parent=rna-XM_030243355.1;Dbxref=GeneID:18970,GenBank:XM_030243355.1,MGI:MGI:97740;gbkey=mRNA;gene=Polb;product=polymerase (DNA directed)%2C beta%2C transcript variant X3;transcript_id=XM_030243355.1;extra_copy_number=0
CM058248.1	Liftoff	exon	32735619	32735691	.	-	.	ID=exon-XM_030243355.1-10;Parent=rna-XM_030243355.1;Dbxref=GeneID:18970,GenBank:XM_030243355.1,MGI:MGI:97740;gbkey=mRNA;gene=Polb;product=polymerase (DNA directed)%2C beta%2C transcript variant X3;transcript_id=XM_030243355.1;extra_copy_number=0
CM058248.1	Liftoff	exon	32735773	32735827	.	-	.	ID=exon-XM_030243355.1-9;Parent=rna-XM_030243355.1;Dbxref=GeneID:18970,GenBank:XM_030243355.1,MGI:MGI:97740;gbkey=mRNA;gene=Polb;product=polymerase (DNA directed)%2C beta%2C transcript variant X3;transcript_id=XM_030243355.1;extra_copy_number=0
CM058248.1	Liftoff	exon	32737565	32737616	.	-	.	ID=exon-XM_030243355.1-8;Parent=rna-XM_030243355.1;Dbxref=GeneID:18970,GenBank:XM_030243355.1,MGI:MGI:97740;gbkey=mRNA;gene=Polb;product=polymerase (DNA directed)%2C beta%2C transcript variant X3;transcript_id=XM_030243355.1;extra_copy_number=0
CM058248.1	Liftoff	exon	32740303	32740352	.	-	.	ID=exon-XM_030243355.1-7;Parent=rna-XM_030243355.1;Dbxref=GeneID:18970,GenBank:XM_030243355.1,MGI:MGI:97740;gbkey=mRNA;gene=Polb;product=polymerase (DNA directed)%2C beta%2C transcript variant X3;transcript_id=XM_030243355.1;extra_copy_number=0
CM058248.1	Liftoff	exon	32742671	32742729	.	-	.	ID=exon-XM_030243355.1-6;Parent=rna-XM_030243355.1;Dbxref=GeneID:18970,GenBank:XM_030243355.1,MGI:MGI:97740;gbkey=mRNA;gene=Polb;product=polymerase (DNA directed)%2C beta%2C transcript variant X3;transcript_id=XM_030243355.1;extra_copy_number=0
CM058248.1	Liftoff	exon	32743440	32743514	.	-	.	ID=exon-XM_030243355.1-5;Parent=rna-XM_030243355.1;Dbxref=GeneID:18970,GenBank:XM_030243355.1,MGI:MGI:97740;gbkey=mRNA;gene=Polb;product=polymerase (DNA directed)%2C beta%2C transcript variant X3;transcript_id=XM_030243355.1;extra_copy_number=0
CM058248.1	Liftoff	exon	32744061	32744090	.	-	.	ID=exon-XM_030243355.1-4;Parent=rna-XM_030243355.1;Dbxref=GeneID:18970,GenBank:XM_030243355.1,MGI:MGI:97740;gbkey=mRNA;gene=Polb;product=polymerase (DNA directed)%2C beta%2C transcript variant X3;transcript_id=XM_030243355.1;extra_copy_number=0
CM058248.1	Liftoff	exon	32745748	32745814	.	-	.	ID=exon-XM_030243355.1-3;Parent=rna-XM_030243355.1;Dbxref=GeneID:18970,GenBank:XM_030243355.1,MGI:MGI:97740;gbkey=mRNA;gene=Polb;product=polymerase (DNA directed)%2C beta%2C transcript variant X3;transcript_id=XM_030243355.1;extra_copy_number=0
CM058248.1	Liftoff	exon	32748319	32748376	.	-	.	ID=exon-XM_030243355.1-2;Parent=rna-XM_030243355.1;Dbxref=GeneID:18970,GenBank:XM_030243355.1,MGI:MGI:97740;gbkey=mRNA;gene=Polb;product=polymerase (DNA directed)%2C beta%2C transcript variant X3;transcript_id=XM_030243355.1;extra_copy_number=0
CM058248.1	Liftoff	exon	32748573	32748720	.	-	.	ID=exon-XM_030243355.1-1;Parent=rna-XM_030243355.1;Dbxref=GeneID:18970,GenBank:XM_030243355.1,MGI:MGI:97740;gbkey=mRNA;gene=Polb;product=polymerase (DNA directed)%2C beta%2C transcript variant X3;transcript_id=XM_030243355.1;extra_copy_number=0
CM058248.1	Liftoff	CDS	32723533	32723627	.	-	.	ID=cds-XP_030099215.1;Parent=rna-XM_030243355.1;Dbxref=GeneID:18970,GenBank:XP_030099215.1,MGI:MGI:97740;Name=XP_030099215.1;gbkey=CDS;gene=Polb;product=DNA polymerase beta isoform X2;protein_id=XP_030099215.1;extra_copy_number=0
CM058248.1	Liftoff	CDS	32725603	32725742	.	-	.	ID=cds-XP_030099215.1;Parent=rna-XM_030243355.1;Dbxref=GeneID:18970,GenBank:XP_030099215.1,MGI:MGI:97740;Name=XP_030099215.1;gbkey=CDS;gene=Polb;product=DNA polymerase beta isoform X2;protein_id=XP_030099215.1;extra_copy_number=0
CM058248.1	Liftoff	CDS	32726715	32726779	.	-	.	ID=cds-XP_030099215.1;Parent=rna-XM_030243355.1;Dbxref=GeneID:18970,GenBank:XP_030099215.1,MGI:MGI:97740;Name=XP_030099215.1;gbkey=CDS;gene=Polb;product=DNA polymerase beta isoform X2;protein_id=XP_030099215.1;extra_copy_number=0
CM058248.1	Liftoff	CDS	32732328	32732414	.	-	.	ID=cds-XP_030099215.1;Parent=rna-XM_030243355.1;Dbxref=GeneID:18970,GenBank:XP_030099215.1,MGI:MGI:97740;Name=XP_030099215.1;gbkey=CDS;gene=Polb;product=DNA polymerase beta isoform X2;protein_id=XP_030099215.1;extra_copy_number=0
CM058248.1	Liftoff	CDS	32735194	32735264	.	-	.	ID=cds-XP_030099215.1;Parent=rna-XM_030243355.1;Dbxref=GeneID:18970,GenBank:XP_030099215.1,MGI:MGI:97740;Name=XP_030099215.1;gbkey=CDS;gene=Polb;product=DNA polymerase beta isoform X2;protein_id=XP_030099215.1;extra_copy_number=0
CM058248.1	Liftoff	CDS	32735619	32735691	.	-	.	ID=cds-XP_030099215.1;Parent=rna-XM_030243355.1;Dbxref=GeneID:18970,GenBank:XP_030099215.1,MGI:MGI:97740;Name=XP_030099215.1;gbkey=CDS;gene=Polb;product=DNA polymerase beta isoform X2;protein_id=XP_030099215.1;extra_copy_number=0
CM058248.1	Liftoff	CDS	32735773	32735787	.	-	.	ID=cds-XP_030099215.1;Parent=rna-XM_030243355.1;Dbxref=GeneID:18970,GenBank:XP_030099215.1,MGI:MGI:97740;Name=XP_030099215.1;gbkey=CDS;gene=Polb;product=DNA polymerase beta isoform X2;protein_id=XP_030099215.1;extra_copy_number=0
CM058248.1	Liftoff	mRNA	32723386	32742664	.	-	.	ID=rna-XM_036153828.1;Parent=gene-Polb;Dbxref=GeneID:18970,GenBank:XM_036153828.1,MGI:MGI:97740;Name=XM_036153828.1;gbkey=mRNA;gene=Polb;model_evidence=Supporting evidence includes similarity to: 3 mRNAs%2C 11 ESTs%2C 464 long SRA reads%2C and 95%25 coverage of the annotated genomic feature by RNAseq alignments%2C including 40 samples with support for all annotated introns;product=polymerase (DNA directed)%2C beta%2C transcript variant X1;transcript_id=XM_036153828.1;matches_ref_protein=True;valid_ORF=True;extra_copy_number=0
CM058248.1	Liftoff	exon	32723386	32723627	.	-	.	ID=exon-XM_036153828.1-9;Parent=rna-XM_036153828.1;Dbxref=GeneID:18970,GenBank:XM_036153828.1,MGI:MGI:97740;gbkey=mRNA;gene=Polb;product=polymerase (DNA directed)%2C beta%2C transcript variant X1;transcript_id=XM_036153828.1;extra_copy_number=0
CM058248.1	Liftoff	exon	32725603	32725742	.	-	.	ID=exon-XM_036153828.1-8;Parent=rna-XM_036153828.1;Dbxref=GeneID:18970,GenBank:XM_036153828.1,MGI:MGI:97740;gbkey=mRNA;gene=Polb;product=polymerase (DNA directed)%2C beta%2C transcript variant X1;transcript_id=XM_036153828.1;extra_copy_number=0
CM058248.1	Liftoff	exon	32726715	32726779	.	-	.	ID=exon-XM_036153828.1-7;Parent=rna-XM_036153828.1;Dbxref=GeneID:18970,GenBank:XM_036153828.1,MGI:MGI:97740;gbkey=mRNA;gene=Polb;product=polymerase (DNA directed)%2C beta%2C transcript variant X1;transcript_id=XM_036153828.1;extra_copy_number=0
CM058248.1	Liftoff	exon	32732328	32732414	.	-	.	ID=exon-XM_036153828.1-6;Parent=rna-XM_036153828.1;Dbxref=GeneID:18970,GenBank:XM_036153828.1,MGI:MGI:97740;gbkey=mRNA;gene=Polb;product=polymerase (DNA directed)%2C beta%2C transcript variant X1;transcript_id=XM_036153828.1;extra_copy_number=0
CM058248.1	Liftoff	exon	32735194	32735264	.	-	.	ID=exon-XM_036153828.1-5;Parent=rna-XM_036153828.1;Dbxref=GeneID:18970,GenBank:XM_036153828.1,MGI:MGI:97740;gbkey=mRNA;gene=Polb;product=polymerase (DNA directed)%2C beta%2C transcript variant X1;transcript_id=XM_036153828.1;extra_copy_number=0
CM058248.1	Liftoff	exon	32735619	32735691	.	-	.	ID=exon-XM_036153828.1-4;Parent=rna-XM_036153828.1;Dbxref=GeneID:18970,GenBank:XM_036153828.1,MGI:MGI:97740;gbkey=mRNA;gene=Polb;product=polymerase (DNA directed)%2C beta%2C transcript variant X1;transcript_id=XM_036153828.1;extra_copy_number=0
CM058248.1	Liftoff	exon	32735773	32735827	.	-	.	ID=exon-XM_036153828.1-3;Parent=rna-XM_036153828.1;Dbxref=GeneID:18970,GenBank:XM_036153828.1,MGI:MGI:97740;gbkey=mRNA;gene=Polb;product=polymerase (DNA directed)%2C beta%2C transcript variant X1;transcript_id=XM_036153828.1;extra_copy_number=0
CM058248.1	Liftoff	exon	32737565	32737616	.	-	.	ID=exon-XM_036153828.1-2;Parent=rna-XM_036153828.1;Dbxref=GeneID:18970,GenBank:XM_036153828.1,MGI:MGI:97740;gbkey=mRNA;gene=Polb;product=polymerase (DNA directed)%2C beta%2C transcript variant X1;transcript_id=XM_036153828.1;extra_copy_number=0
CM058248.1	Liftoff	exon	32741102	32742664	.	-	.	ID=exon-XM_036153828.1-1;Parent=rna-XM_036153828.1;Dbxref=GeneID:18970,GenBank:XM_036153828.1,MGI:MGI:97740;gbkey=mRNA;gene=Polb;product=polymerase (DNA directed)%2C beta%2C transcript variant X1;transcript_id=XM_036153828.1;extra_copy_number=0
CM058248.1	Liftoff	CDS	32723533	32723627	.	-	.	ID=cds-XP_036009721.1;Parent=rna-XM_036153828.1;Dbxref=GeneID:18970,GenBank:XP_036009721.1,MGI:MGI:97740;Name=XP_036009721.1;gbkey=CDS;gene=Polb;product=DNA polymerase beta isoform X1;protein_id=XP_036009721.1;extra_copy_number=0
CM058248.1	Liftoff	CDS	32725603	32725742	.	-	.	ID=cds-XP_036009721.1;Parent=rna-XM_036153828.1;Dbxref=GeneID:18970,GenBank:XP_036009721.1,MGI:MGI:97740;Name=XP_036009721.1;gbkey=CDS;gene=Polb;product=DNA polymerase beta isoform X1;protein_id=XP_036009721.1;extra_copy_number=0
CM058248.1	Liftoff	CDS	32726715	32726779	.	-	.	ID=cds-XP_036009721.1;Parent=rna-XM_036153828.1;Dbxref=GeneID:18970,GenBank:XP_036009721.1,MGI:MGI:97740;Name=XP_036009721.1;gbkey=CDS;gene=Polb;product=DNA polymerase beta isoform X1;protein_id=XP_036009721.1;extra_copy_number=0
CM058248.1	Liftoff	CDS	32732328	32732414	.	-	.	ID=cds-XP_036009721.1;Parent=rna-XM_036153828.1;Dbxref=GeneID:18970,GenBank:XP_036009721.1,MGI:MGI:97740;Name=XP_036009721.1;gbkey=CDS;gene=Polb;product=DNA polymerase beta isoform X1;protein_id=XP_036009721.1;extra_copy_number=0
CM058248.1	Liftoff	CDS	32735194	32735264	.	-	.	ID=cds-XP_036009721.1;Parent=rna-XM_036153828.1;Dbxref=GeneID:18970,GenBank:XP_036009721.1,MGI:MGI:97740;Name=XP_036009721.1;gbkey=CDS;gene=Polb;product=DNA polymerase beta isoform X1;protein_id=XP_036009721.1;extra_copy_number=0
CM058248.1	Liftoff	CDS	32735619	32735691	.	-	.	ID=cds-XP_036009721.1;Parent=rna-XM_036153828.1;Dbxref=GeneID:18970,GenBank:XP_036009721.1,MGI:MGI:97740;Name=XP_036009721.1;gbkey=CDS;gene=Polb;product=DNA polymerase beta isoform X1;protein_id=XP_036009721.1;extra_copy_number=0
CM058248.1	Liftoff	CDS	32735773	32735827	.	-	.	ID=cds-XP_036009721.1;Parent=rna-XM_036153828.1;Dbxref=GeneID:18970,GenBank:XP_036009721.1,MGI:MGI:97740;Name=XP_036009721.1;gbkey=CDS;gene=Polb;product=DNA polymerase beta isoform X1;protein_id=XP_036009721.1;extra_copy_number=0
CM058248.1	Liftoff	CDS	32737565	32737616	.	-	.	ID=cds-XP_036009721.1;Parent=rna-XM_036153828.1;Dbxref=GeneID:18970,GenBank:XP_036009721.1,MGI:MGI:97740;Name=XP_036009721.1;gbkey=CDS;gene=Polb;product=DNA polymerase beta isoform X1;protein_id=XP_036009721.1;extra_copy_number=0
CM058248.1	Liftoff	CDS	32741102	32741192	.	-	.	ID=cds-XP_036009721.1;Parent=rna-XM_036153828.1;Dbxref=GeneID:18970,GenBank:XP_036009721.1,MGI:MGI:97740;Name=XP_036009721.1;gbkey=CDS;gene=Polb;product=DNA polymerase beta isoform X1;protein_id=XP_036009721.1;extra_copy_number=0
CM058248.1	Liftoff	mRNA	32723386	32748720	.	-	.	ID=rna-XM_036153829.1;Parent=gene-Polb;Dbxref=GeneID:18970,GenBank:XM_036153829.1,MGI:MGI:97740;Name=XM_036153829.1;gbkey=mRNA;gene=Polb;model_evidence=Supporting evidence includes similarity to: 1 mRNA%2C 12 ESTs%2C 1045 long SRA reads%2C and 100%25 coverage of the annotated genomic feature by RNAseq alignments%2C including 12 samples with support for all annotated introns;product=polymerase (DNA directed)%2C beta%2C transcript variant X5;transcript_id=XM_036153829.1;matches_ref_protein=True;valid_ORF=True;extra_copy_number=0
CM058248.1	Liftoff	exon	32723386	32723627	.	-	.	ID=exon-XM_036153829.1-15;Parent=rna-XM_036153829.1;Dbxref=GeneID:18970,GenBank:XM_036153829.1,MGI:MGI:97740;gbkey=mRNA;gene=Polb;product=polymerase (DNA directed)%2C beta%2C transcript variant X5;transcript_id=XM_036153829.1;extra_copy_number=0
CM058248.1	Liftoff	exon	32725603	32725742	.	-	.	ID=exon-XM_036153829.1-14;Parent=rna-XM_036153829.1;Dbxref=GeneID:18970,GenBank:XM_036153829.1,MGI:MGI:97740;gbkey=mRNA;gene=Polb;product=polymerase (DNA directed)%2C beta%2C transcript variant X5;transcript_id=XM_036153829.1;extra_copy_number=0
CM058248.1	Liftoff	exon	32726715	32726779	.	-	.	ID=exon-XM_036153829.1-13;Parent=rna-XM_036153829.1;Dbxref=GeneID:18970,GenBank:XM_036153829.1,MGI:MGI:97740;gbkey=mRNA;gene=Polb;product=polymerase (DNA directed)%2C beta%2C transcript variant X5;transcript_id=XM_036153829.1;extra_copy_number=0
CM058248.1	Liftoff	exon	32732328	32732414	.	-	.	ID=exon-XM_036153829.1-12;Parent=rna-XM_036153829.1;Dbxref=GeneID:18970,GenBank:XM_036153829.1,MGI:MGI:97740;gbkey=mRNA;gene=Polb;product=polymerase (DNA directed)%2C beta%2C transcript variant X5;transcript_id=XM_036153829.1;extra_copy_number=0
CM058248.1	Liftoff	exon	32735194	32735264	.	-	.	ID=exon-XM_036153829.1-11;Parent=rna-XM_036153829.1;Dbxref=GeneID:18970,GenBank:XM_036153829.1,MGI:MGI:97740;gbkey=mRNA;gene=Polb;product=polymerase (DNA directed)%2C beta%2C transcript variant X5;transcript_id=XM_036153829.1;extra_copy_number=0
CM058248.1	Liftoff	exon	32735619	32735691	.	-	.	ID=exon-XM_036153829.1-10;Parent=rna-XM_036153829.1;Dbxref=GeneID:18970,GenBank:XM_036153829.1,MGI:MGI:97740;gbkey=mRNA;gene=Polb;product=polymerase (DNA directed)%2C beta%2C transcript variant X5;transcript_id=XM_036153829.1;extra_copy_number=0
CM058248.1	Liftoff	exon	32735773	32735827	.	-	.	ID=exon-XM_036153829.1-9;Parent=rna-XM_036153829.1;Dbxref=GeneID:18970,GenBank:XM_036153829.1,MGI:MGI:97740;gbkey=mRNA;gene=Polb;product=polymerase (DNA directed)%2C beta%2C transcript variant X5;transcript_id=XM_036153829.1;extra_copy_number=0
CM058248.1	Liftoff	exon	32737565	32737616	.	-	.	ID=exon-XM_036153829.1-8;Parent=rna-XM_036153829.1;Dbxref=GeneID:18970,GenBank:XM_036153829.1,MGI:MGI:97740;gbkey=mRNA;gene=Polb;product=polymerase (DNA directed)%2C beta%2C transcript variant X5;transcript_id=XM_036153829.1;extra_copy_number=0
CM058248.1	Liftoff	exon	32740303	32740352	.	-	.	ID=exon-XM_036153829.1-7;Parent=rna-XM_036153829.1;Dbxref=GeneID:18970,GenBank:XM_036153829.1,MGI:MGI:97740;gbkey=mRNA;gene=Polb;product=polymerase (DNA directed)%2C beta%2C transcript variant X5;transcript_id=XM_036153829.1;extra_copy_number=0
CM058248.1	Liftoff	exon	32742671	32742729	.	-	.	ID=exon-XM_036153829.1-6;Parent=rna-XM_036153829.1;Dbxref=GeneID:18970,GenBank:XM_036153829.1,MGI:MGI:97740;gbkey=mRNA;gene=Polb;product=polymerase (DNA directed)%2C beta%2C transcript variant X5;transcript_id=XM_036153829.1;extra_copy_number=0
CM058248.1	Liftoff	exon	32743563	32743582	.	-	.	ID=exon-XM_036153829.1-5;Parent=rna-XM_036153829.1;Dbxref=GeneID:18970,GenBank:XM_036153829.1,MGI:MGI:97740;gbkey=mRNA;gene=Polb;product=polymerase (DNA directed)%2C beta%2C transcript variant X5;transcript_id=XM_036153829.1;extra_copy_number=0
CM058248.1	Liftoff	exon	32744061	32744090	.	-	.	ID=exon-XM_036153829.1-4;Parent=rna-XM_036153829.1;Dbxref=GeneID:18970,GenBank:XM_036153829.1,MGI:MGI:97740;gbkey=mRNA;gene=Polb;product=polymerase (DNA directed)%2C beta%2C transcript variant X5;transcript_id=XM_036153829.1;extra_copy_number=0
CM058248.1	Liftoff	exon	32745748	32745814	.	-	.	ID=exon-XM_036153829.1-3;Parent=rna-XM_036153829.1;Dbxref=GeneID:18970,GenBank:XM_036153829.1,MGI:MGI:97740;gbkey=mRNA;gene=Polb;product=polymerase (DNA directed)%2C beta%2C transcript variant X5;transcript_id=XM_036153829.1;extra_copy_number=0
CM058248.1	Liftoff	exon	32748319	32748376	.	-	.	ID=exon-XM_036153829.1-2;Parent=rna-XM_036153829.1;Dbxref=GeneID:18970,GenBank:XM_036153829.1,MGI:MGI:97740;gbkey=mRNA;gene=Polb;product=polymerase (DNA directed)%2C beta%2C transcript variant X5;transcript_id=XM_036153829.1;extra_copy_number=0
CM058248.1	Liftoff	exon	32748573	32748720	.	-	.	ID=exon-XM_036153829.1-1;Parent=rna-XM_036153829.1;Dbxref=GeneID:18970,GenBank:XM_036153829.1,MGI:MGI:97740;gbkey=mRNA;gene=Polb;product=polymerase (DNA directed)%2C beta%2C transcript variant X5;transcript_id=XM_036153829.1;extra_copy_number=0
CM058248.1	Liftoff	CDS	32723533	32723627	.	-	.	ID=cds-XP_036009722.1;Parent=rna-XM_036153829.1;Dbxref=GeneID:18970,GenBank:XP_036009722.1,MGI:MGI:97740;Name=XP_036009722.1;gbkey=CDS;gene=Polb;product=DNA polymerase beta isoform X2;protein_id=XP_036009722.1;extra_copy_number=0
CM058248.1	Liftoff	CDS	32725603	32725742	.	-	.	ID=cds-XP_036009722.1;Parent=rna-XM_036153829.1;Dbxref=GeneID:18970,GenBank:XP_036009722.1,MGI:MGI:97740;Name=XP_036009722.1;gbkey=CDS;gene=Polb;product=DNA polymerase beta isoform X2;protein_id=XP_036009722.1;extra_copy_number=0
CM058248.1	Liftoff	CDS	32726715	32726779	.	-	.	ID=cds-XP_036009722.1;Parent=rna-XM_036153829.1;Dbxref=GeneID:18970,GenBank:XP_036009722.1,MGI:MGI:97740;Name=XP_036009722.1;gbkey=CDS;gene=Polb;product=DNA polymerase beta isoform X2;protein_id=XP_036009722.1;extra_copy_number=0
CM058248.1	Liftoff	CDS	32732328	32732414	.	-	.	ID=cds-XP_036009722.1;Parent=rna-XM_036153829.1;Dbxref=GeneID:18970,GenBank:XP_036009722.1,MGI:MGI:97740;Name=XP_036009722.1;gbkey=CDS;gene=Polb;product=DNA polymerase beta isoform X2;protein_id=XP_036009722.1;extra_copy_number=0
CM058248.1	Liftoff	CDS	32735194	32735264	.	-	.	ID=cds-XP_036009722.1;Parent=rna-XM_036153829.1;Dbxref=GeneID:18970,GenBank:XP_036009722.1,MGI:MGI:97740;Name=XP_036009722.1;gbkey=CDS;gene=Polb;product=DNA polymerase beta isoform X2;protein_id=XP_036009722.1;extra_copy_number=0
CM058248.1	Liftoff	CDS	32735619	32735691	.	-	.	ID=cds-XP_036009722.1;Parent=rna-XM_036153829.1;Dbxref=GeneID:18970,GenBank:XP_036009722.1,MGI:MGI:97740;Name=XP_036009722.1;gbkey=CDS;gene=Polb;product=DNA polymerase beta isoform X2;protein_id=XP_036009722.1;extra_copy_number=0
CM058248.1	Liftoff	CDS	32735773	32735787	.	-	.	ID=cds-XP_036009722.1;Parent=rna-XM_036153829.1;Dbxref=GeneID:18970,GenBank:XP_036009722.1,MGI:MGI:97740;Name=XP_036009722.1;gbkey=CDS;gene=Polb;product=DNA polymerase beta isoform X2;protein_id=XP_036009722.1;extra_copy_number=0
CM058248.1	Liftoff	transcript	32723386	32748725	.	-	.	ID=rna-XR_378779.5;Parent=gene-Polb;Dbxref=GeneID:18970,GenBank:XR_378779.5,MGI:MGI:97740;Name=XR_378779.5;gbkey=misc_RNA;gene=Polb;model_evidence=Supporting evidence includes similarity to: 13 ESTs%2C 1 Protein%2C 1118 long SRA reads%2C and 100%25 coverage of the annotated genomic feature by RNAseq alignments%2C including 47 samples with support for all annotated introns;product=polymerase (DNA directed)%2C beta%2C transcript variant X2;transcript_id=XR_378779.5;extra_copy_number=0
CM058248.1	Liftoff	exon	32723386	32723627	.	-	.	ID=exon-XR_378779.5-14;Parent=rna-XR_378779.5;Dbxref=GeneID:18970,GenBank:XR_378779.5,MGI:MGI:97740;gbkey=misc_RNA;gene=Polb;product=polymerase (DNA directed)%2C beta%2C transcript variant X2;transcript_id=XR_378779.5;extra_copy_number=0
CM058248.1	Liftoff	exon	32725603	32725742	.	-	.	ID=exon-XR_378779.5-13;Parent=rna-XR_378779.5;Dbxref=GeneID:18970,GenBank:XR_378779.5,MGI:MGI:97740;gbkey=misc_RNA;gene=Polb;product=polymerase (DNA directed)%2C beta%2C transcript variant X2;transcript_id=XR_378779.5;extra_copy_number=0
CM058248.1	Liftoff	exon	32726715	32726779	.	-	.	ID=exon-XR_378779.5-12;Parent=rna-XR_378779.5;Dbxref=GeneID:18970,GenBank:XR_378779.5,MGI:MGI:97740;gbkey=misc_RNA;gene=Polb;product=polymerase (DNA directed)%2C beta%2C transcript variant X2;transcript_id=XR_378779.5;extra_copy_number=0
CM058248.1	Liftoff	exon	32732328	32732359	.	-	.	ID=exon-XR_378779.5-11;Parent=rna-XR_378779.5;Dbxref=GeneID:18970,GenBank:XR_378779.5,MGI:MGI:97740;gbkey=misc_RNA;gene=Polb;product=polymerase (DNA directed)%2C beta%2C transcript variant X2;transcript_id=XR_378779.5;extra_copy_number=0
CM058248.1	Liftoff	exon	32735194	32735264	.	-	.	ID=exon-XR_378779.5-10;Parent=rna-XR_378779.5;Dbxref=GeneID:18970,GenBank:XR_378779.5,MGI:MGI:97740;gbkey=misc_RNA;gene=Polb;product=polymerase (DNA directed)%2C beta%2C transcript variant X2;transcript_id=XR_378779.5;extra_copy_number=0
CM058248.1	Liftoff	exon	32735619	32735691	.	-	.	ID=exon-XR_378779.5-9;Parent=rna-XR_378779.5;Dbxref=GeneID:18970,GenBank:XR_378779.5,MGI:MGI:97740;gbkey=misc_RNA;gene=Polb;product=polymerase (DNA directed)%2C beta%2C transcript variant X2;transcript_id=XR_378779.5;extra_copy_number=0
CM058248.1	Liftoff	exon	32735773	32735827	.	-	.	ID=exon-XR_378779.5-8;Parent=rna-XR_378779.5;Dbxref=GeneID:18970,GenBank:XR_378779.5,MGI:MGI:97740;gbkey=misc_RNA;gene=Polb;product=polymerase (DNA directed)%2C beta%2C transcript variant X2;transcript_id=XR_378779.5;extra_copy_number=0
CM058248.1	Liftoff	exon	32737565	32737616	.	-	.	ID=exon-XR_378779.5-7;Parent=rna-XR_378779.5;Dbxref=GeneID:18970,GenBank:XR_378779.5,MGI:MGI:97740;gbkey=misc_RNA;gene=Polb;product=polymerase (DNA directed)%2C beta%2C transcript variant X2;transcript_id=XR_378779.5;extra_copy_number=0
CM058248.1	Liftoff	exon	32740303	32740352	.	-	.	ID=exon-XR_378779.5-6;Parent=rna-XR_378779.5;Dbxref=GeneID:18970,GenBank:XR_378779.5,MGI:MGI:97740;gbkey=misc_RNA;gene=Polb;product=polymerase (DNA directed)%2C beta%2C transcript variant X2;transcript_id=XR_378779.5;extra_copy_number=0
CM058248.1	Liftoff	exon	32742671	32742729	.	-	.	ID=exon-XR_378779.5-5;Parent=rna-XR_378779.5;Dbxref=GeneID:18970,GenBank:XR_378779.5,MGI:MGI:97740;gbkey=misc_RNA;gene=Polb;product=polymerase (DNA directed)%2C beta%2C transcript variant X2;transcript_id=XR_378779.5;extra_copy_number=0
CM058248.1	Liftoff	exon	32743440	32743514	.	-	.	ID=exon-XR_378779.5-4;Parent=rna-XR_378779.5;Dbxref=GeneID:18970,GenBank:XR_378779.5,MGI:MGI:97740;gbkey=misc_RNA;gene=Polb;product=polymerase (DNA directed)%2C beta%2C transcript variant X2;transcript_id=XR_378779.5;extra_copy_number=0
CM058248.1	Liftoff	exon	32745748	32745814	.	-	.	ID=exon-XR_378779.5-3;Parent=rna-XR_378779.5;Dbxref=GeneID:18970,GenBank:XR_378779.5,MGI:MGI:97740;gbkey=misc_RNA;gene=Polb;product=polymerase (DNA directed)%2C beta%2C transcript variant X2;transcript_id=XR_378779.5;extra_copy_number=0
CM058248.1	Liftoff	exon	32748319	32748376	.	-	.	ID=exon-XR_378779.5-2;Parent=rna-XR_378779.5;Dbxref=GeneID:18970,GenBank:XR_378779.5,MGI:MGI:97740;gbkey=misc_RNA;gene=Polb;product=polymerase (DNA directed)%2C beta%2C transcript variant X2;transcript_id=XR_378779.5;extra_copy_number=0
CM058248.1	Liftoff	exon	32748573	32748725	.	-	.	ID=exon-XR_378779.5-1;Parent=rna-XR_378779.5;Dbxref=GeneID:18970,GenBank:XR_378779.5,MGI:MGI:97740;gbkey=misc_RNA;gene=Polb;product=polymerase (DNA directed)%2C beta%2C transcript variant X2;transcript_id=XR_378779.5;extra_copy_number=0
CM058248.1	Liftoff	gene	32729631	32732069	.	-	.	ID=gene-A930013F10Rik;Dbxref=GeneID:68074,MGI:MGI:1915324;Name=A930013F10Rik;description=RIKEN cDNA A930013F10 gene;gbkey=Gene;gene=A930013F10Rik;gene_biotype=lncRNA;coverage=1.0;sequence_ID=1.0;extra_copy_number=0;copy_num_ID=gene-A930013F10Rik_0
CM058248.1	Liftoff	lnc_RNA	32729631	32732069	.	-	.	ID=rna-NR_027886.1;Parent=gene-A930013F10Rik;Dbxref=GeneID:68074,GenBank:NR_027886.1,MGI:MGI:1915324;Name=NR_027886.1;gbkey=ncRNA;gene=A930013F10Rik;product=RIKEN cDNA A930013F10 gene;transcript_id=NR_027886.1;extra_copy_number=0
CM058248.1	Liftoff	exon	32729631	32732069	.	-	.	ID=exon-NR_027886.1-1;Parent=rna-NR_027886.1;Dbxref=GeneID:68074,GenBank:NR_027886.1,MGI:MGI:1915324;gbkey=ncRNA;gene=A930013F10Rik;product=RIKEN cDNA A930013F10 gene;transcript_id=NR_027886.1;extra_copy_number=0
CM058248.1	Liftoff	gene	32754464	32801848	.	-	.	ID=gene-Ikbkb;Dbxref=GeneID:16150,MGI:MGI:1338071;Name=Ikbkb;description=inhibitor of kappaB kinase beta;gbkey=Gene;gene=Ikbkb;gene_biotype=protein_coding;gene_synonym=IKK-2,IKK-beta,IKK2,IKKbeta,IKK[b];coverage=1.0;sequence_ID=1.0;valid_ORFs=8;extra_copy_number=0;copy_num_ID=gene-Ikbkb_0
CM058248.1	Liftoff	mRNA	32754464	32801842	.	-	.	ID=rna-NM_001159774.1;Parent=gene-Ikbkb;Dbxref=GeneID:16150,GenBank:NM_001159774.1,MGI:MGI:1338071;Name=NM_001159774.1;gbkey=mRNA;gene=Ikbkb;product=inhibitor of kappaB kinase beta%2C transcript variant 1;tag=RefSeq Select;transcript_id=NM_001159774.1;matches_ref_protein=True;valid_ORF=True;extra_copy_number=0
CM058248.1	Liftoff	exon	32754464	32755718	.	-	.	ID=exon-NM_001159774.1-22;Parent=rna-NM_001159774.1;Dbxref=GeneID:16150,GenBank:NM_001159774.1,MGI:MGI:1338071;gbkey=mRNA;gene=Ikbkb;product=inhibitor of kappaB kinase beta%2C transcript variant 1;tag=RefSeq Select;transcript_id=NM_001159774.1;extra_copy_number=0
CM058248.1	Liftoff	exon	32756661	32756751	.	-	.	ID=exon-NM_001159774.1-21;Parent=rna-NM_001159774.1;Dbxref=GeneID:16150,GenBank:NM_001159774.1,MGI:MGI:1338071;gbkey=mRNA;gene=Ikbkb;product=inhibitor of kappaB kinase beta%2C transcript variant 1;tag=RefSeq Select;transcript_id=NM_001159774.1;extra_copy_number=0
CM058248.1	Liftoff	exon	32758949	32759076	.	-	.	ID=exon-NM_001159774.1-20;Parent=rna-NM_001159774.1;Dbxref=GeneID:16150,GenBank:NM_001159774.1,MGI:MGI:1338071;gbkey=mRNA;gene=Ikbkb;product=inhibitor of kappaB kinase beta%2C transcript variant 1;tag=RefSeq Select;transcript_id=NM_001159774.1;extra_copy_number=0
CM058248.1	Liftoff	exon	32760748	32760895	.	-	.	ID=exon-NM_001159774.1-19;Parent=rna-NM_001159774.1;Dbxref=GeneID:16150,GenBank:NM_001159774.1,MGI:MGI:1338071;gbkey=mRNA;gene=Ikbkb;product=inhibitor of kappaB kinase beta%2C transcript variant 1;tag=RefSeq Select;transcript_id=NM_001159774.1;extra_copy_number=0
CM058248.1	Liftoff	exon	32761071	32761170	.	-	.	ID=exon-NM_001159774.1-18;Parent=rna-NM_001159774.1;Dbxref=GeneID:16150,GenBank:NM_001159774.1,MGI:MGI:1338071;gbkey=mRNA;gene=Ikbkb;product=inhibitor of kappaB kinase beta%2C transcript variant 1;tag=RefSeq Select;transcript_id=NM_001159774.1;extra_copy_number=0
CM058248.1	Liftoff	exon	32761250	32761299	.	-	.	ID=exon-NM_001159774.1-17;Parent=rna-NM_001159774.1;Dbxref=GeneID:16150,GenBank:NM_001159774.1,MGI:MGI:1338071;gbkey=mRNA;gene=Ikbkb;product=inhibitor of kappaB kinase beta%2C transcript variant 1;tag=RefSeq Select;transcript_id=NM_001159774.1;extra_copy_number=0
CM058248.1	Liftoff	exon	32762483	32762592	.	-	.	ID=exon-NM_001159774.1-16;Parent=rna-NM_001159774.1;Dbxref=GeneID:16150,GenBank:NM_001159774.1,MGI:MGI:1338071;gbkey=mRNA;gene=Ikbkb;product=inhibitor of kappaB kinase beta%2C transcript variant 1;tag=RefSeq Select;transcript_id=NM_001159774.1;extra_copy_number=0
CM058248.1	Liftoff	exon	32763943	32764004	.	-	.	ID=exon-NM_001159774.1-15;Parent=rna-NM_001159774.1;Dbxref=GeneID:16150,GenBank:NM_001159774.1,MGI:MGI:1338071;gbkey=mRNA;gene=Ikbkb;product=inhibitor of kappaB kinase beta%2C transcript variant 1;tag=RefSeq Select;transcript_id=NM_001159774.1;extra_copy_number=0
CM058248.1	Liftoff	exon	32764204	32764355	.	-	.	ID=exon-NM_001159774.1-14;Parent=rna-NM_001159774.1;Dbxref=GeneID:16150,GenBank:NM_001159774.1,MGI:MGI:1338071;gbkey=mRNA;gene=Ikbkb;product=inhibitor of kappaB kinase beta%2C transcript variant 1;tag=RefSeq Select;transcript_id=NM_001159774.1;extra_copy_number=0
CM058248.1	Liftoff	exon	32764866	32764989	.	-	.	ID=exon-NM_001159774.1-13;Parent=rna-NM_001159774.1;Dbxref=GeneID:16150,GenBank:NM_001159774.1,MGI:MGI:1338071;gbkey=mRNA;gene=Ikbkb;product=inhibitor of kappaB kinase beta%2C transcript variant 1;tag=RefSeq Select;transcript_id=NM_001159774.1;extra_copy_number=0
CM058248.1	Liftoff	exon	32766890	32767004	.	-	.	ID=exon-NM_001159774.1-12;Parent=rna-NM_001159774.1;Dbxref=GeneID:16150,GenBank:NM_001159774.1,MGI:MGI:1338071;gbkey=mRNA;gene=Ikbkb;product=inhibitor of kappaB kinase beta%2C transcript variant 1;tag=RefSeq Select;transcript_id=NM_001159774.1;extra_copy_number=0
CM058248.1	Liftoff	exon	32767582	32767776	.	-	.	ID=exon-NM_001159774.1-11;Parent=rna-NM_001159774.1;Dbxref=GeneID:16150,GenBank:NM_001159774.1,MGI:MGI:1338071;gbkey=mRNA;gene=Ikbkb;product=inhibitor of kappaB kinase beta%2C transcript variant 1;tag=RefSeq Select;transcript_id=NM_001159774.1;extra_copy_number=0
CM058248.1	Liftoff	exon	32768622	32768751	.	-	.	ID=exon-NM_001159774.1-10;Parent=rna-NM_001159774.1;Dbxref=GeneID:16150,GenBank:NM_001159774.1,MGI:MGI:1338071;gbkey=mRNA;gene=Ikbkb;product=inhibitor of kappaB kinase beta%2C transcript variant 1;tag=RefSeq Select;transcript_id=NM_001159774.1;extra_copy_number=0
CM058248.1	Liftoff	exon	32770222	32770329	.	-	.	ID=exon-NM_001159774.1-9;Parent=rna-NM_001159774.1;Dbxref=GeneID:16150,GenBank:NM_001159774.1,MGI:MGI:1338071;gbkey=mRNA;gene=Ikbkb;product=inhibitor of kappaB kinase beta%2C transcript variant 1;tag=RefSeq Select;transcript_id=NM_001159774.1;extra_copy_number=0
CM058248.1	Liftoff	exon	32774049	32774173	.	-	.	ID=exon-NM_001159774.1-8;Parent=rna-NM_001159774.1;Dbxref=GeneID:16150,GenBank:NM_001159774.1,MGI:MGI:1338071;gbkey=mRNA;gene=Ikbkb;product=inhibitor of kappaB kinase beta%2C transcript variant 1;tag=RefSeq Select;transcript_id=NM_001159774.1;extra_copy_number=0
CM058248.1	Liftoff	exon	32776922	32777011	.	-	.	ID=exon-NM_001159774.1-7;Parent=rna-NM_001159774.1;Dbxref=GeneID:16150,GenBank:NM_001159774.1,MGI:MGI:1338071;gbkey=mRNA;gene=Ikbkb;product=inhibitor of kappaB kinase beta%2C transcript variant 1;tag=RefSeq Select;transcript_id=NM_001159774.1;extra_copy_number=0
CM058248.1	Liftoff	exon	32777985	32778073	.	-	.	ID=exon-NM_001159774.1-6;Parent=rna-NM_001159774.1;Dbxref=GeneID:16150,GenBank:NM_001159774.1,MGI:MGI:1338071;gbkey=mRNA;gene=Ikbkb;product=inhibitor of kappaB kinase beta%2C transcript variant 1;tag=RefSeq Select;transcript_id=NM_001159774.1;extra_copy_number=0
CM058248.1	Liftoff	exon	32786317	32786386	.	-	.	ID=exon-NM_001159774.1-5;Parent=rna-NM_001159774.1;Dbxref=GeneID:16150,GenBank:NM_001159774.1,MGI:MGI:1338071;gbkey=mRNA;gene=Ikbkb;product=inhibitor of kappaB kinase beta%2C transcript variant 1;tag=RefSeq Select;transcript_id=NM_001159774.1;extra_copy_number=0
CM058248.1	Liftoff	exon	32789074	32789191	.	-	.	ID=exon-NM_001159774.1-4;Parent=rna-NM_001159774.1;Dbxref=GeneID:16150,GenBank:NM_001159774.1,MGI:MGI:1338071;gbkey=mRNA;gene=Ikbkb;product=inhibitor of kappaB kinase beta%2C transcript variant 1;tag=RefSeq Select;transcript_id=NM_001159774.1;extra_copy_number=0
CM058248.1	Liftoff	exon	32790422	32790516	.	-	.	ID=exon-NM_001159774.1-3;Parent=rna-NM_001159774.1;Dbxref=GeneID:16150,GenBank:NM_001159774.1,MGI:MGI:1338071;gbkey=mRNA;gene=Ikbkb;product=inhibitor of kappaB kinase beta%2C transcript variant 1;tag=RefSeq Select;transcript_id=NM_001159774.1;extra_copy_number=0
CM058248.1	Liftoff	exon	32801341	32801463	.	-	.	ID=exon-NM_001159774.1-2;Parent=rna-NM_001159774.1;Dbxref=GeneID:16150,GenBank:NM_001159774.1,MGI:MGI:1338071;gbkey=mRNA;gene=Ikbkb;product=inhibitor of kappaB kinase beta%2C transcript variant 1;tag=RefSeq Select;transcript_id=NM_001159774.1;extra_copy_number=0
CM058248.1	Liftoff	exon	32801729	32801842	.	-	.	ID=exon-NM_001159774.1-1;Parent=rna-NM_001159774.1;Dbxref=GeneID:16150,GenBank:NM_001159774.1,MGI:MGI:1338071;gbkey=mRNA;gene=Ikbkb;product=inhibitor of kappaB kinase beta%2C transcript variant 1;tag=RefSeq Select;transcript_id=NM_001159774.1;extra_copy_number=0
CM058248.1	Liftoff	CDS	32755650	32755718	.	-	.	ID=cds-NP_001153246.1;Parent=rna-NM_001159774.1;Dbxref=CCDS:CCDS52522.1,GeneID:16150,GenBank:NP_001153246.1,MGI:MGI:1338071;Name=NP_001153246.1;Note=isoform 1 is encoded by transcript variant 1;gbkey=CDS;gene=Ikbkb;product=inhibitor of nuclear factor kappa-B kinase subunit beta isoform 1;protein_id=NP_001153246.1;tag=RefSeq Select;extra_copy_number=0
CM058248.1	Liftoff	CDS	32756661	32756751	.	-	.	ID=cds-NP_001153246.1;Parent=rna-NM_001159774.1;Dbxref=CCDS:CCDS52522.1,GeneID:16150,GenBank:NP_001153246.1,MGI:MGI:1338071;Name=NP_001153246.1;Note=isoform 1 is encoded by transcript variant 1;gbkey=CDS;gene=Ikbkb;product=inhibitor of nuclear factor kappa-B kinase subunit beta isoform 1;protein_id=NP_001153246.1;tag=RefSeq Select;extra_copy_number=0
CM058248.1	Liftoff	CDS	32758949	32759076	.	-	.	ID=cds-NP_001153246.1;Parent=rna-NM_001159774.1;Dbxref=CCDS:CCDS52522.1,GeneID:16150,GenBank:NP_001153246.1,MGI:MGI:1338071;Name=NP_001153246.1;Note=isoform 1 is encoded by transcript variant 1;gbkey=CDS;gene=Ikbkb;product=inhibitor of nuclear factor kappa-B kinase subunit beta isoform 1;protein_id=NP_001153246.1;tag=RefSeq Select;extra_copy_number=0
CM058248.1	Liftoff	CDS	32760748	32760895	.	-	.	ID=cds-NP_001153246.1;Parent=rna-NM_001159774.1;Dbxref=CCDS:CCDS52522.1,GeneID:16150,GenBank:NP_001153246.1,MGI:MGI:1338071;Name=NP_001153246.1;Note=isoform 1 is encoded by transcript variant 1;gbkey=CDS;gene=Ikbkb;product=inhibitor of nuclear factor kappa-B kinase subunit beta isoform 1;protein_id=NP_001153246.1;tag=RefSeq Select;extra_copy_number=0
CM058248.1	Liftoff	CDS	32761071	32761170	.	-	.	ID=cds-NP_001153246.1;Parent=rna-NM_001159774.1;Dbxref=CCDS:CCDS52522.1,GeneID:16150,GenBank:NP_001153246.1,MGI:MGI:1338071;Name=NP_001153246.1;Note=isoform 1 is encoded by transcript variant 1;gbkey=CDS;gene=Ikbkb;product=inhibitor of nuclear factor kappa-B kinase subunit beta isoform 1;protein_id=NP_001153246.1;tag=RefSeq Select;extra_copy_number=0
CM058248.1	Liftoff	CDS	32761250	32761299	.	-	.	ID=cds-NP_001153246.1;Parent=rna-NM_001159774.1;Dbxref=CCDS:CCDS52522.1,GeneID:16150,GenBank:NP_001153246.1,MGI:MGI:1338071;Name=NP_001153246.1;Note=isoform 1 is encoded by transcript variant 1;gbkey=CDS;gene=Ikbkb;product=inhibitor of nuclear factor kappa-B kinase subunit beta isoform 1;protein_id=NP_001153246.1;tag=RefSeq Select;extra_copy_number=0
CM058248.1	Liftoff	CDS	32762483	32762592	.	-	.	ID=cds-NP_001153246.1;Parent=rna-NM_001159774.1;Dbxref=CCDS:CCDS52522.1,GeneID:16150,GenBank:NP_001153246.1,MGI:MGI:1338071;Name=NP_001153246.1;Note=isoform 1 is encoded by transcript variant 1;gbkey=CDS;gene=Ikbkb;product=inhibitor of nuclear factor kappa-B kinase subunit beta isoform 1;protein_id=NP_001153246.1;tag=RefSeq Select;extra_copy_number=0
CM058248.1	Liftoff	CDS	32763943	32764004	.	-	.	ID=cds-NP_001153246.1;Parent=rna-NM_001159774.1;Dbxref=CCDS:CCDS52522.1,GeneID:16150,GenBank:NP_001153246.1,MGI:MGI:1338071;Name=NP_001153246.1;Note=isoform 1 is encoded by transcript variant 1;gbkey=CDS;gene=Ikbkb;product=inhibitor of nuclear factor kappa-B kinase subunit beta isoform 1;protein_id=NP_001153246.1;tag=RefSeq Select;extra_copy_number=0
CM058248.1	Liftoff	CDS	32764204	32764355	.	-	.	ID=cds-NP_001153246.1;Parent=rna-NM_001159774.1;Dbxref=CCDS:CCDS52522.1,GeneID:16150,GenBank:NP_001153246.1,MGI:MGI:1338071;Name=NP_001153246.1;Note=isoform 1 is encoded by transcript variant 1;gbkey=CDS;gene=Ikbkb;product=inhibitor of nuclear factor kappa-B kinase subunit beta isoform 1;protein_id=NP_001153246.1;tag=RefSeq Select;extra_copy_number=0
CM058248.1	Liftoff	CDS	32764866	32764989	.	-	.	ID=cds-NP_001153246.1;Parent=rna-NM_001159774.1;Dbxref=CCDS:CCDS52522.1,GeneID:16150,GenBank:NP_001153246.1,MGI:MGI:1338071;Name=NP_001153246.1;Note=isoform 1 is encoded by transcript variant 1;gbkey=CDS;gene=Ikbkb;product=inhibitor of nuclear factor kappa-B kinase subunit beta isoform 1;protein_id=NP_001153246.1;tag=RefSeq Select;extra_copy_number=0
CM058248.1	Liftoff	CDS	32766890	32767004	.	-	.	ID=cds-NP_001153246.1;Parent=rna-NM_001159774.1;Dbxref=CCDS:CCDS52522.1,GeneID:16150,GenBank:NP_001153246.1,MGI:MGI:1338071;Name=NP_001153246.1;Note=isoform 1 is encoded by transcript variant 1;gbkey=CDS;gene=Ikbkb;product=inhibitor of nuclear factor kappa-B kinase subunit beta isoform 1;protein_id=NP_001153246.1;tag=RefSeq Select;extra_copy_number=0
CM058248.1	Liftoff	CDS	32767582	32767776	.	-	.	ID=cds-NP_001153246.1;Parent=rna-NM_001159774.1;Dbxref=CCDS:CCDS52522.1,GeneID:16150,GenBank:NP_001153246.1,MGI:MGI:1338071;Name=NP_001153246.1;Note=isoform 1 is encoded by transcript variant 1;gbkey=CDS;gene=Ikbkb;product=inhibitor of nuclear factor kappa-B kinase subunit beta isoform 1;protein_id=NP_001153246.1;tag=RefSeq Select;extra_copy_number=0
CM058248.1	Liftoff	CDS	32768622	32768751	.	-	.	ID=cds-NP_001153246.1;Parent=rna-NM_001159774.1;Dbxref=CCDS:CCDS52522.1,GeneID:16150,GenBank:NP_001153246.1,MGI:MGI:1338071;Name=NP_001153246.1;Note=isoform 1 is encoded by transcript variant 1;gbkey=CDS;gene=Ikbkb;product=inhibitor of nuclear factor kappa-B kinase subunit beta isoform 1;protein_id=NP_001153246.1;tag=RefSeq Select;extra_copy_number=0
CM058248.1	Liftoff	CDS	32770222	32770329	.	-	.	ID=cds-NP_001153246.1;Parent=rna-NM_001159774.1;Dbxref=CCDS:CCDS52522.1,GeneID:16150,GenBank:NP_001153246.1,MGI:MGI:1338071;Name=NP_001153246.1;Note=isoform 1 is encoded by transcript variant 1;gbkey=CDS;gene=Ikbkb;product=inhibitor of nuclear factor kappa-B kinase subunit beta isoform 1;protein_id=NP_001153246.1;tag=RefSeq Select;extra_copy_number=0
CM058248.1	Liftoff	CDS	32774049	32774173	.	-	.	ID=cds-NP_001153246.1;Parent=rna-NM_001159774.1;Dbxref=CCDS:CCDS52522.1,GeneID:16150,GenBank:NP_001153246.1,MGI:MGI:1338071;Name=NP_001153246.1;Note=isoform 1 is encoded by transcript variant 1;gbkey=CDS;gene=Ikbkb;product=inhibitor of nuclear factor kappa-B kinase subunit beta isoform 1;protein_id=NP_001153246.1;tag=RefSeq Select;extra_copy_number=0
CM058248.1	Liftoff	CDS	32776922	32777011	.	-	.	ID=cds-NP_001153246.1;Parent=rna-NM_001159774.1;Dbxref=CCDS:CCDS52522.1,GeneID:16150,GenBank:NP_001153246.1,MGI:MGI:1338071;Name=NP_001153246.1;Note=isoform 1 is encoded by transcript variant 1;gbkey=CDS;gene=Ikbkb;product=inhibitor of nuclear factor kappa-B kinase subunit beta isoform 1;protein_id=NP_001153246.1;tag=RefSeq Select;extra_copy_number=0
CM058248.1	Liftoff	CDS	32777985	32778073	.	-	.	ID=cds-NP_001153246.1;Parent=rna-NM_001159774.1;Dbxref=CCDS:CCDS52522.1,GeneID:16150,GenBank:NP_001153246.1,MGI:MGI:1338071;Name=NP_001153246.1;Note=isoform 1 is encoded by transcript variant 1;gbkey=CDS;gene=Ikbkb;product=inhibitor of nuclear factor kappa-B kinase subunit beta isoform 1;protein_id=NP_001153246.1;tag=RefSeq Select;extra_copy_number=0
CM058248.1	Liftoff	CDS	32786317	32786386	.	-	.	ID=cds-NP_001153246.1;Parent=rna-NM_001159774.1;Dbxref=CCDS:CCDS52522.1,GeneID:16150,GenBank:NP_001153246.1,MGI:MGI:1338071;Name=NP_001153246.1;Note=isoform 1 is encoded by transcript variant 1;gbkey=CDS;gene=Ikbkb;product=inhibitor of nuclear factor kappa-B kinase subunit beta isoform 1;protein_id=NP_001153246.1;tag=RefSeq Select;extra_copy_number=0
CM058248.1	Liftoff	CDS	32789074	32789191	.	-	.	ID=cds-NP_001153246.1;Parent=rna-NM_001159774.1;Dbxref=CCDS:CCDS52522.1,GeneID:16150,GenBank:NP_001153246.1,MGI:MGI:1338071;Name=NP_001153246.1;Note=isoform 1 is encoded by transcript variant 1;gbkey=CDS;gene=Ikbkb;product=inhibitor of nuclear factor kappa-B kinase subunit beta isoform 1;protein_id=NP_001153246.1;tag=RefSeq Select;extra_copy_number=0
CM058248.1	Liftoff	CDS	32790422	32790516	.	-	.	ID=cds-NP_001153246.1;Parent=rna-NM_001159774.1;Dbxref=CCDS:CCDS52522.1,GeneID:16150,GenBank:NP_001153246.1,MGI:MGI:1338071;Name=NP_001153246.1;Note=isoform 1 is encoded by transcript variant 1;gbkey=CDS;gene=Ikbkb;product=inhibitor of nuclear factor kappa-B kinase subunit beta isoform 1;protein_id=NP_001153246.1;tag=RefSeq Select;extra_copy_number=0
CM058248.1	Liftoff	CDS	32801341	32801445	.	-	.	ID=cds-NP_001153246.1;Parent=rna-NM_001159774.1;Dbxref=CCDS:CCDS52522.1,GeneID:16150,GenBank:NP_001153246.1,MGI:MGI:1338071;Name=NP_001153246.1;Note=isoform 1 is encoded by transcript variant 1;gbkey=CDS;gene=Ikbkb;product=inhibitor of nuclear factor kappa-B kinase subunit beta isoform 1;protein_id=NP_001153246.1;tag=RefSeq Select;extra_copy_number=0
CM058248.1	Liftoff	mRNA	32754464	32801842	.	-	.	ID=rna-NM_010546.2;Parent=gene-Ikbkb;Dbxref=GeneID:16150,GenBank:NM_010546.2,MGI:MGI:1338071;Name=NM_010546.2;gbkey=mRNA;gene=Ikbkb;product=inhibitor of kappaB kinase beta%2C transcript variant 2;transcript_id=NM_010546.2;matches_ref_protein=True;valid_ORF=True;extra_copy_number=0
CM058248.1	Liftoff	exon	32754464	32756751	.	-	.	ID=exon-NM_010546.2-21;Parent=rna-NM_010546.2;Dbxref=GeneID:16150,GenBank:NM_010546.2,MGI:MGI:1338071;gbkey=mRNA;gene=Ikbkb;product=inhibitor of kappaB kinase beta%2C transcript variant 2;transcript_id=NM_010546.2;extra_copy_number=0
CM058248.1	Liftoff	exon	32758949	32759076	.	-	.	ID=exon-NM_010546.2-20;Parent=rna-NM_010546.2;Dbxref=GeneID:16150,GenBank:NM_010546.2,MGI:MGI:1338071;gbkey=mRNA;gene=Ikbkb;product=inhibitor of kappaB kinase beta%2C transcript variant 2;transcript_id=NM_010546.2;extra_copy_number=0
CM058248.1	Liftoff	exon	32760748	32760895	.	-	.	ID=exon-NM_010546.2-19;Parent=rna-NM_010546.2;Dbxref=GeneID:16150,GenBank:NM_010546.2,MGI:MGI:1338071;gbkey=mRNA;gene=Ikbkb;product=inhibitor of kappaB kinase beta%2C transcript variant 2;transcript_id=NM_010546.2;extra_copy_number=0
CM058248.1	Liftoff	exon	32761071	32761170	.	-	.	ID=exon-NM_010546.2-18;Parent=rna-NM_010546.2;Dbxref=GeneID:16150,GenBank:NM_010546.2,MGI:MGI:1338071;gbkey=mRNA;gene=Ikbkb;product=inhibitor of kappaB kinase beta%2C transcript variant 2;transcript_id=NM_010546.2;extra_copy_number=0
CM058248.1	Liftoff	exon	32761250	32761299	.	-	.	ID=exon-NM_010546.2-17;Parent=rna-NM_010546.2;Dbxref=GeneID:16150,GenBank:NM_010546.2,MGI:MGI:1338071;gbkey=mRNA;gene=Ikbkb;product=inhibitor of kappaB kinase beta%2C transcript variant 2;transcript_id=NM_010546.2;extra_copy_number=0
CM058248.1	Liftoff	exon	32762483	32762592	.	-	.	ID=exon-NM_010546.2-16;Parent=rna-NM_010546.2;Dbxref=GeneID:16150,GenBank:NM_010546.2,MGI:MGI:1338071;gbkey=mRNA;gene=Ikbkb;product=inhibitor of kappaB kinase beta%2C transcript variant 2;transcript_id=NM_010546.2;extra_copy_number=0
CM058248.1	Liftoff	exon	32763943	32764004	.	-	.	ID=exon-NM_010546.2-15;Parent=rna-NM_010546.2;Dbxref=GeneID:16150,GenBank:NM_010546.2,MGI:MGI:1338071;gbkey=mRNA;gene=Ikbkb;product=inhibitor of kappaB kinase beta%2C transcript variant 2;transcript_id=NM_010546.2;extra_copy_number=0
CM058248.1	Liftoff	exon	32764204	32764355	.	-	.	ID=exon-NM_010546.2-14;Parent=rna-NM_010546.2;Dbxref=GeneID:16150,GenBank:NM_010546.2,MGI:MGI:1338071;gbkey=mRNA;gene=Ikbkb;product=inhibitor of kappaB kinase beta%2C transcript variant 2;transcript_id=NM_010546.2;extra_copy_number=0
CM058248.1	Liftoff	exon	32764866	32764989	.	-	.	ID=exon-NM_010546.2-13;Parent=rna-NM_010546.2;Dbxref=GeneID:16150,GenBank:NM_010546.2,MGI:MGI:1338071;gbkey=mRNA;gene=Ikbkb;product=inhibitor of kappaB kinase beta%2C transcript variant 2;transcript_id=NM_010546.2;extra_copy_number=0
CM058248.1	Liftoff	exon	32766890	32767004	.	-	.	ID=exon-NM_010546.2-12;Parent=rna-NM_010546.2;Dbxref=GeneID:16150,GenBank:NM_010546.2,MGI:MGI:1338071;gbkey=mRNA;gene=Ikbkb;product=inhibitor of kappaB kinase beta%2C transcript variant 2;transcript_id=NM_010546.2;extra_copy_number=0
CM058248.1	Liftoff	exon	32767582	32767776	.	-	.	ID=exon-NM_010546.2-11;Parent=rna-NM_010546.2;Dbxref=GeneID:16150,GenBank:NM_010546.2,MGI:MGI:1338071;gbkey=mRNA;gene=Ikbkb;product=inhibitor of kappaB kinase beta%2C transcript variant 2;transcript_id=NM_010546.2;extra_copy_number=0
CM058248.1	Liftoff	exon	32768622	32768751	.	-	.	ID=exon-NM_010546.2-10;Parent=rna-NM_010546.2;Dbxref=GeneID:16150,GenBank:NM_010546.2,MGI:MGI:1338071;gbkey=mRNA;gene=Ikbkb;product=inhibitor of kappaB kinase beta%2C transcript variant 2;transcript_id=NM_010546.2;extra_copy_number=0
CM058248.1	Liftoff	exon	32770222	32770329	.	-	.	ID=exon-NM_010546.2-9;Parent=rna-NM_010546.2;Dbxref=GeneID:16150,GenBank:NM_010546.2,MGI:MGI:1338071;gbkey=mRNA;gene=Ikbkb;product=inhibitor of kappaB kinase beta%2C transcript variant 2;transcript_id=NM_010546.2;extra_copy_number=0
CM058248.1	Liftoff	exon	32774049	32774173	.	-	.	ID=exon-NM_010546.2-8;Parent=rna-NM_010546.2;Dbxref=GeneID:16150,GenBank:NM_010546.2,MGI:MGI:1338071;gbkey=mRNA;gene=Ikbkb;product=inhibitor of kappaB kinase beta%2C transcript variant 2;transcript_id=NM_010546.2;extra_copy_number=0
CM058248.1	Liftoff	exon	32776922	32777011	.	-	.	ID=exon-NM_010546.2-7;Parent=rna-NM_010546.2;Dbxref=GeneID:16150,GenBank:NM_010546.2,MGI:MGI:1338071;gbkey=mRNA;gene=Ikbkb;product=inhibitor of kappaB kinase beta%2C transcript variant 2;transcript_id=NM_010546.2;extra_copy_number=0
CM058248.1	Liftoff	exon	32777985	32778073	.	-	.	ID=exon-NM_010546.2-6;Parent=rna-NM_010546.2;Dbxref=GeneID:16150,GenBank:NM_010546.2,MGI:MGI:1338071;gbkey=mRNA;gene=Ikbkb;product=inhibitor of kappaB kinase beta%2C transcript variant 2;transcript_id=NM_010546.2;extra_copy_number=0
CM058248.1	Liftoff	exon	32786317	32786386	.	-	.	ID=exon-NM_010546.2-5;Parent=rna-NM_010546.2;Dbxref=GeneID:16150,GenBank:NM_010546.2,MGI:MGI:1338071;gbkey=mRNA;gene=Ikbkb;product=inhibitor of kappaB kinase beta%2C transcript variant 2;transcript_id=NM_010546.2;extra_copy_number=0
CM058248.1	Liftoff	exon	32789074	32789191	.	-	.	ID=exon-NM_010546.2-4;Parent=rna-NM_010546.2;Dbxref=GeneID:16150,GenBank:NM_010546.2,MGI:MGI:1338071;gbkey=mRNA;gene=Ikbkb;product=inhibitor of kappaB kinase beta%2C transcript variant 2;transcript_id=NM_010546.2;extra_copy_number=0
CM058248.1	Liftoff	exon	32790422	32790516	.	-	.	ID=exon-NM_010546.2-3;Parent=rna-NM_010546.2;Dbxref=GeneID:16150,GenBank:NM_010546.2,MGI:MGI:1338071;gbkey=mRNA;gene=Ikbkb;product=inhibitor of kappaB kinase beta%2C transcript variant 2;transcript_id=NM_010546.2;extra_copy_number=0
CM058248.1	Liftoff	exon	32801341	32801463	.	-	.	ID=exon-NM_010546.2-2;Parent=rna-NM_010546.2;Dbxref=GeneID:16150,GenBank:NM_010546.2,MGI:MGI:1338071;gbkey=mRNA;gene=Ikbkb;product=inhibitor of kappaB kinase beta%2C transcript variant 2;transcript_id=NM_010546.2;extra_copy_number=0
CM058248.1	Liftoff	exon	32801729	32801842	.	-	.	ID=exon-NM_010546.2-1;Parent=rna-NM_010546.2;Dbxref=GeneID:16150,GenBank:NM_010546.2,MGI:MGI:1338071;gbkey=mRNA;gene=Ikbkb;product=inhibitor of kappaB kinase beta%2C transcript variant 2;transcript_id=NM_010546.2;extra_copy_number=0
CM058248.1	Liftoff	CDS	32756649	32756751	.	-	.	ID=cds-NP_034676.1;Parent=rna-NM_010546.2;Dbxref=CCDS:CCDS22182.1,GeneID:16150,GenBank:NP_034676.1,MGI:MGI:1338071;Name=NP_034676.1;Note=isoform 2 is encoded by transcript variant 2;gbkey=CDS;gene=Ikbkb;product=inhibitor of nuclear factor kappa-B kinase subunit beta isoform 2;protein_id=NP_034676.1;extra_copy_number=0
CM058248.1	Liftoff	CDS	32758949	32759076	.	-	.	ID=cds-NP_034676.1;Parent=rna-NM_010546.2;Dbxref=CCDS:CCDS22182.1,GeneID:16150,GenBank:NP_034676.1,MGI:MGI:1338071;Name=NP_034676.1;Note=isoform 2 is encoded by transcript variant 2;gbkey=CDS;gene=Ikbkb;product=inhibitor of nuclear factor kappa-B kinase subunit beta isoform 2;protein_id=NP_034676.1;extra_copy_number=0
CM058248.1	Liftoff	CDS	32760748	32760895	.	-	.	ID=cds-NP_034676.1;Parent=rna-NM_010546.2;Dbxref=CCDS:CCDS22182.1,GeneID:16150,GenBank:NP_034676.1,MGI:MGI:1338071;Name=NP_034676.1;Note=isoform 2 is encoded by transcript variant 2;gbkey=CDS;gene=Ikbkb;product=inhibitor of nuclear factor kappa-B kinase subunit beta isoform 2;protein_id=NP_034676.1;extra_copy_number=0
CM058248.1	Liftoff	CDS	32761071	32761170	.	-	.	ID=cds-NP_034676.1;Parent=rna-NM_010546.2;Dbxref=CCDS:CCDS22182.1,GeneID:16150,GenBank:NP_034676.1,MGI:MGI:1338071;Name=NP_034676.1;Note=isoform 2 is encoded by transcript variant 2;gbkey=CDS;gene=Ikbkb;product=inhibitor of nuclear factor kappa-B kinase subunit beta isoform 2;protein_id=NP_034676.1;extra_copy_number=0
CM058248.1	Liftoff	CDS	32761250	32761299	.	-	.	ID=cds-NP_034676.1;Parent=rna-NM_010546.2;Dbxref=CCDS:CCDS22182.1,GeneID:16150,GenBank:NP_034676.1,MGI:MGI:1338071;Name=NP_034676.1;Note=isoform 2 is encoded by transcript variant 2;gbkey=CDS;gene=Ikbkb;product=inhibitor of nuclear factor kappa-B kinase subunit beta isoform 2;protein_id=NP_034676.1;extra_copy_number=0
CM058248.1	Liftoff	CDS	32762483	32762592	.	-	.	ID=cds-NP_034676.1;Parent=rna-NM_010546.2;Dbxref=CCDS:CCDS22182.1,GeneID:16150,GenBank:NP_034676.1,MGI:MGI:1338071;Name=NP_034676.1;Note=isoform 2 is encoded by transcript variant 2;gbkey=CDS;gene=Ikbkb;product=inhibitor of nuclear factor kappa-B kinase subunit beta isoform 2;protein_id=NP_034676.1;extra_copy_number=0
CM058248.1	Liftoff	CDS	32763943	32764004	.	-	.	ID=cds-NP_034676.1;Parent=rna-NM_010546.2;Dbxref=CCDS:CCDS22182.1,GeneID:16150,GenBank:NP_034676.1,MGI:MGI:1338071;Name=NP_034676.1;Note=isoform 2 is encoded by transcript variant 2;gbkey=CDS;gene=Ikbkb;product=inhibitor of nuclear factor kappa-B kinase subunit beta isoform 2;protein_id=NP_034676.1;extra_copy_number=0
CM058248.1	Liftoff	CDS	32764204	32764355	.	-	.	ID=cds-NP_034676.1;Parent=rna-NM_010546.2;Dbxref=CCDS:CCDS22182.1,GeneID:16150,GenBank:NP_034676.1,MGI:MGI:1338071;Name=NP_034676.1;Note=isoform 2 is encoded by transcript variant 2;gbkey=CDS;gene=Ikbkb;product=inhibitor of nuclear factor kappa-B kinase subunit beta isoform 2;protein_id=NP_034676.1;extra_copy_number=0
CM058248.1	Liftoff	CDS	32764866	32764989	.	-	.	ID=cds-NP_034676.1;Parent=rna-NM_010546.2;Dbxref=CCDS:CCDS22182.1,GeneID:16150,GenBank:NP_034676.1,MGI:MGI:1338071;Name=NP_034676.1;Note=isoform 2 is encoded by transcript variant 2;gbkey=CDS;gene=Ikbkb;product=inhibitor of nuclear factor kappa-B kinase subunit beta isoform 2;protein_id=NP_034676.1;extra_copy_number=0
CM058248.1	Liftoff	CDS	32766890	32767004	.	-	.	ID=cds-NP_034676.1;Parent=rna-NM_010546.2;Dbxref=CCDS:CCDS22182.1,GeneID:16150,GenBank:NP_034676.1,MGI:MGI:1338071;Name=NP_034676.1;Note=isoform 2 is encoded by transcript variant 2;gbkey=CDS;gene=Ikbkb;product=inhibitor of nuclear factor kappa-B kinase subunit beta isoform 2;protein_id=NP_034676.1;extra_copy_number=0
CM058248.1	Liftoff	CDS	32767582	32767776	.	-	.	ID=cds-NP_034676.1;Parent=rna-NM_010546.2;Dbxref=CCDS:CCDS22182.1,GeneID:16150,GenBank:NP_034676.1,MGI:MGI:1338071;Name=NP_034676.1;Note=isoform 2 is encoded by transcript variant 2;gbkey=CDS;gene=Ikbkb;product=inhibitor of nuclear factor kappa-B kinase subunit beta isoform 2;protein_id=NP_034676.1;extra_copy_number=0
CM058248.1	Liftoff	CDS	32768622	32768751	.	-	.	ID=cds-NP_034676.1;Parent=rna-NM_010546.2;Dbxref=CCDS:CCDS22182.1,GeneID:16150,GenBank:NP_034676.1,MGI:MGI:1338071;Name=NP_034676.1;Note=isoform 2 is encoded by transcript variant 2;gbkey=CDS;gene=Ikbkb;product=inhibitor of nuclear factor kappa-B kinase subunit beta isoform 2;protein_id=NP_034676.1;extra_copy_number=0
CM058248.1	Liftoff	CDS	32770222	32770329	.	-	.	ID=cds-NP_034676.1;Parent=rna-NM_010546.2;Dbxref=CCDS:CCDS22182.1,GeneID:16150,GenBank:NP_034676.1,MGI:MGI:1338071;Name=NP_034676.1;Note=isoform 2 is encoded by transcript variant 2;gbkey=CDS;gene=Ikbkb;product=inhibitor of nuclear factor kappa-B kinase subunit beta isoform 2;protein_id=NP_034676.1;extra_copy_number=0
CM058248.1	Liftoff	CDS	32774049	32774173	.	-	.	ID=cds-NP_034676.1;Parent=rna-NM_010546.2;Dbxref=CCDS:CCDS22182.1,GeneID:16150,GenBank:NP_034676.1,MGI:MGI:1338071;Name=NP_034676.1;Note=isoform 2 is encoded by transcript variant 2;gbkey=CDS;gene=Ikbkb;product=inhibitor of nuclear factor kappa-B kinase subunit beta isoform 2;protein_id=NP_034676.1;extra_copy_number=0
CM058248.1	Liftoff	CDS	32776922	32777011	.	-	.	ID=cds-NP_034676.1;Parent=rna-NM_010546.2;Dbxref=CCDS:CCDS22182.1,GeneID:16150,GenBank:NP_034676.1,MGI:MGI:1338071;Name=NP_034676.1;Note=isoform 2 is encoded by transcript variant 2;gbkey=CDS;gene=Ikbkb;product=inhibitor of nuclear factor kappa-B kinase subunit beta isoform 2;protein_id=NP_034676.1;extra_copy_number=0
CM058248.1	Liftoff	CDS	32777985	32778073	.	-	.	ID=cds-NP_034676.1;Parent=rna-NM_010546.2;Dbxref=CCDS:CCDS22182.1,GeneID:16150,GenBank:NP_034676.1,MGI:MGI:1338071;Name=NP_034676.1;Note=isoform 2 is encoded by transcript variant 2;gbkey=CDS;gene=Ikbkb;product=inhibitor of nuclear factor kappa-B kinase subunit beta isoform 2;protein_id=NP_034676.1;extra_copy_number=0
CM058248.1	Liftoff	CDS	32786317	32786386	.	-	.	ID=cds-NP_034676.1;Parent=rna-NM_010546.2;Dbxref=CCDS:CCDS22182.1,GeneID:16150,GenBank:NP_034676.1,MGI:MGI:1338071;Name=NP_034676.1;Note=isoform 2 is encoded by transcript variant 2;gbkey=CDS;gene=Ikbkb;product=inhibitor of nuclear factor kappa-B kinase subunit beta isoform 2;protein_id=NP_034676.1;extra_copy_number=0
CM058248.1	Liftoff	CDS	32789074	32789191	.	-	.	ID=cds-NP_034676.1;Parent=rna-NM_010546.2;Dbxref=CCDS:CCDS22182.1,GeneID:16150,GenBank:NP_034676.1,MGI:MGI:1338071;Name=NP_034676.1;Note=isoform 2 is encoded by transcript variant 2;gbkey=CDS;gene=Ikbkb;product=inhibitor of nuclear factor kappa-B kinase subunit beta isoform 2;protein_id=NP_034676.1;extra_copy_number=0
CM058248.1	Liftoff	CDS	32790422	32790516	.	-	.	ID=cds-NP_034676.1;Parent=rna-NM_010546.2;Dbxref=CCDS:CCDS22182.1,GeneID:16150,GenBank:NP_034676.1,MGI:MGI:1338071;Name=NP_034676.1;Note=isoform 2 is encoded by transcript variant 2;gbkey=CDS;gene=Ikbkb;product=inhibitor of nuclear factor kappa-B kinase subunit beta isoform 2;protein_id=NP_034676.1;extra_copy_number=0
CM058248.1	Liftoff	CDS	32801341	32801445	.	-	.	ID=cds-NP_034676.1;Parent=rna-NM_010546.2;Dbxref=CCDS:CCDS22182.1,GeneID:16150,GenBank:NP_034676.1,MGI:MGI:1338071;Name=NP_034676.1;Note=isoform 2 is encoded by transcript variant 2;gbkey=CDS;gene=Ikbkb;product=inhibitor of nuclear factor kappa-B kinase subunit beta isoform 2;protein_id=NP_034676.1;extra_copy_number=0
CM058248.1	Liftoff	mRNA	32754471	32801848	.	-	.	ID=rna-XM_006509020.5;Parent=gene-Ikbkb;Dbxref=GeneID:16150,GenBank:XM_006509020.5,MGI:MGI:1338071;Name=XM_006509020.5;gbkey=mRNA;gene=Ikbkb;model_evidence=Supporting evidence includes similarity to: 12 mRNAs%2C 34 ESTs%2C 2 Proteins%2C 712 long SRA reads%2C and 100%25 coverage of the annotated genomic feature by RNAseq alignments%2C including 27 samples with support for all annotated introns;product=inhibitor of kappaB kinase beta%2C transcript variant X2;transcript_id=XM_006509020.5;matches_ref_protein=True;valid_ORF=True;extra_copy_number=0
CM058248.1	Liftoff	exon	32754471	32755718	.	-	.	ID=exon-XM_006509020.5-21;Parent=rna-XM_006509020.5;Dbxref=GeneID:16150,GenBank:XM_006509020.5,MGI:MGI:1338071;gbkey=mRNA;gene=Ikbkb;product=inhibitor of kappaB kinase beta%2C transcript variant X2;transcript_id=XM_006509020.5;extra_copy_number=0
CM058248.1	Liftoff	exon	32758949	32759076	.	-	.	ID=exon-XM_006509020.5-20;Parent=rna-XM_006509020.5;Dbxref=GeneID:16150,GenBank:XM_006509020.5,MGI:MGI:1338071;gbkey=mRNA;gene=Ikbkb;product=inhibitor of kappaB kinase beta%2C transcript variant X2;transcript_id=XM_006509020.5;extra_copy_number=0
CM058248.1	Liftoff	exon	32760748	32760895	.	-	.	ID=exon-XM_006509020.5-19;Parent=rna-XM_006509020.5;Dbxref=GeneID:16150,GenBank:XM_006509020.5,MGI:MGI:1338071;gbkey=mRNA;gene=Ikbkb;product=inhibitor of kappaB kinase beta%2C transcript variant X2;transcript_id=XM_006509020.5;extra_copy_number=0
CM058248.1	Liftoff	exon	32761071	32761170	.	-	.	ID=exon-XM_006509020.5-18;Parent=rna-XM_006509020.5;Dbxref=GeneID:16150,GenBank:XM_006509020.5,MGI:MGI:1338071;gbkey=mRNA;gene=Ikbkb;product=inhibitor of kappaB kinase beta%2C transcript variant X2;transcript_id=XM_006509020.5;extra_copy_number=0
CM058248.1	Liftoff	exon	32761250	32761299	.	-	.	ID=exon-XM_006509020.5-17;Parent=rna-XM_006509020.5;Dbxref=GeneID:16150,GenBank:XM_006509020.5,MGI:MGI:1338071;gbkey=mRNA;gene=Ikbkb;product=inhibitor of kappaB kinase beta%2C transcript variant X2;transcript_id=XM_006509020.5;extra_copy_number=0
CM058248.1	Liftoff	exon	32762483	32762592	.	-	.	ID=exon-XM_006509020.5-16;Parent=rna-XM_006509020.5;Dbxref=GeneID:16150,GenBank:XM_006509020.5,MGI:MGI:1338071;gbkey=mRNA;gene=Ikbkb;product=inhibitor of kappaB kinase beta%2C transcript variant X2;transcript_id=XM_006509020.5;extra_copy_number=0
CM058248.1	Liftoff	exon	32763943	32764004	.	-	.	ID=exon-XM_006509020.5-15;Parent=rna-XM_006509020.5;Dbxref=GeneID:16150,GenBank:XM_006509020.5,MGI:MGI:1338071;gbkey=mRNA;gene=Ikbkb;product=inhibitor of kappaB kinase beta%2C transcript variant X2;transcript_id=XM_006509020.5;extra_copy_number=0
CM058248.1	Liftoff	exon	32764204	32764355	.	-	.	ID=exon-XM_006509020.5-14;Parent=rna-XM_006509020.5;Dbxref=GeneID:16150,GenBank:XM_006509020.5,MGI:MGI:1338071;gbkey=mRNA;gene=Ikbkb;product=inhibitor of kappaB kinase beta%2C transcript variant X2;transcript_id=XM_006509020.5;extra_copy_number=0
CM058248.1	Liftoff	exon	32764866	32764989	.	-	.	ID=exon-XM_006509020.5-13;Parent=rna-XM_006509020.5;Dbxref=GeneID:16150,GenBank:XM_006509020.5,MGI:MGI:1338071;gbkey=mRNA;gene=Ikbkb;product=inhibitor of kappaB kinase beta%2C transcript variant X2;transcript_id=XM_006509020.5;extra_copy_number=0
CM058248.1	Liftoff	exon	32766890	32767004	.	-	.	ID=exon-XM_006509020.5-12;Parent=rna-XM_006509020.5;Dbxref=GeneID:16150,GenBank:XM_006509020.5,MGI:MGI:1338071;gbkey=mRNA;gene=Ikbkb;product=inhibitor of kappaB kinase beta%2C transcript variant X2;transcript_id=XM_006509020.5;extra_copy_number=0
CM058248.1	Liftoff	exon	32767582	32767776	.	-	.	ID=exon-XM_006509020.5-11;Parent=rna-XM_006509020.5;Dbxref=GeneID:16150,GenBank:XM_006509020.5,MGI:MGI:1338071;gbkey=mRNA;gene=Ikbkb;product=inhibitor of kappaB kinase beta%2C transcript variant X2;transcript_id=XM_006509020.5;extra_copy_number=0
CM058248.1	Liftoff	exon	32768622	32768751	.	-	.	ID=exon-XM_006509020.5-10;Parent=rna-XM_006509020.5;Dbxref=GeneID:16150,GenBank:XM_006509020.5,MGI:MGI:1338071;gbkey=mRNA;gene=Ikbkb;product=inhibitor of kappaB kinase beta%2C transcript variant X2;transcript_id=XM_006509020.5;extra_copy_number=0
CM058248.1	Liftoff	exon	32770222	32770329	.	-	.	ID=exon-XM_006509020.5-9;Parent=rna-XM_006509020.5;Dbxref=GeneID:16150,GenBank:XM_006509020.5,MGI:MGI:1338071;gbkey=mRNA;gene=Ikbkb;product=inhibitor of kappaB kinase beta%2C transcript variant X2;transcript_id=XM_006509020.5;extra_copy_number=0
CM058248.1	Liftoff	exon	32774049	32774173	.	-	.	ID=exon-XM_006509020.5-8;Parent=rna-XM_006509020.5;Dbxref=GeneID:16150,GenBank:XM_006509020.5,MGI:MGI:1338071;gbkey=mRNA;gene=Ikbkb;product=inhibitor of kappaB kinase beta%2C transcript variant X2;transcript_id=XM_006509020.5;extra_copy_number=0
CM058248.1	Liftoff	exon	32776922	32777011	.	-	.	ID=exon-XM_006509020.5-7;Parent=rna-XM_006509020.5;Dbxref=GeneID:16150,GenBank:XM_006509020.5,MGI:MGI:1338071;gbkey=mRNA;gene=Ikbkb;product=inhibitor of kappaB kinase beta%2C transcript variant X2;transcript_id=XM_006509020.5;extra_copy_number=0
CM058248.1	Liftoff	exon	32777985	32778073	.	-	.	ID=exon-XM_006509020.5-6;Parent=rna-XM_006509020.5;Dbxref=GeneID:16150,GenBank:XM_006509020.5,MGI:MGI:1338071;gbkey=mRNA;gene=Ikbkb;product=inhibitor of kappaB kinase beta%2C transcript variant X2;transcript_id=XM_006509020.5;extra_copy_number=0
CM058248.1	Liftoff	exon	32786317	32786386	.	-	.	ID=exon-XM_006509020.5-5;Parent=rna-XM_006509020.5;Dbxref=GeneID:16150,GenBank:XM_006509020.5,MGI:MGI:1338071;gbkey=mRNA;gene=Ikbkb;product=inhibitor of kappaB kinase beta%2C transcript variant X2;transcript_id=XM_006509020.5;extra_copy_number=0
CM058248.1	Liftoff	exon	32789074	32789191	.	-	.	ID=exon-XM_006509020.5-4;Parent=rna-XM_006509020.5;Dbxref=GeneID:16150,GenBank:XM_006509020.5,MGI:MGI:1338071;gbkey=mRNA;gene=Ikbkb;product=inhibitor of kappaB kinase beta%2C transcript variant X2;transcript_id=XM_006509020.5;extra_copy_number=0
CM058248.1	Liftoff	exon	32790422	32790516	.	-	.	ID=exon-XM_006509020.5-3;Parent=rna-XM_006509020.5;Dbxref=GeneID:16150,GenBank:XM_006509020.5,MGI:MGI:1338071;gbkey=mRNA;gene=Ikbkb;product=inhibitor of kappaB kinase beta%2C transcript variant X2;transcript_id=XM_006509020.5;extra_copy_number=0
CM058248.1	Liftoff	exon	32801341	32801463	.	-	.	ID=exon-XM_006509020.5-2;Parent=rna-XM_006509020.5;Dbxref=GeneID:16150,GenBank:XM_006509020.5,MGI:MGI:1338071;gbkey=mRNA;gene=Ikbkb;product=inhibitor of kappaB kinase beta%2C transcript variant X2;transcript_id=XM_006509020.5;extra_copy_number=0
CM058248.1	Liftoff	exon	32801729	32801848	.	-	.	ID=exon-XM_006509020.5-1;Parent=rna-XM_006509020.5;Dbxref=GeneID:16150,GenBank:XM_006509020.5,MGI:MGI:1338071;gbkey=mRNA;gene=Ikbkb;product=inhibitor of kappaB kinase beta%2C transcript variant X2;transcript_id=XM_006509020.5;extra_copy_number=0
CM058248.1	Liftoff	CDS	32755712	32755718	.	-	.	ID=cds-XP_006509083.1;Parent=rna-XM_006509020.5;Dbxref=GeneID:16150,GenBank:XP_006509083.1,MGI:MGI:1338071;Name=XP_006509083.1;gbkey=CDS;gene=Ikbkb;product=inhibitor of nuclear factor kappa-B kinase subunit beta isoform X2;protein_id=XP_006509083.1;extra_copy_number=0
CM058248.1	Liftoff	CDS	32758949	32759076	.	-	.	ID=cds-XP_006509083.1;Parent=rna-XM_006509020.5;Dbxref=GeneID:16150,GenBank:XP_006509083.1,MGI:MGI:1338071;Name=XP_006509083.1;gbkey=CDS;gene=Ikbkb;product=inhibitor of nuclear factor kappa-B kinase subunit beta isoform X2;protein_id=XP_006509083.1;extra_copy_number=0
CM058248.1	Liftoff	CDS	32760748	32760895	.	-	.	ID=cds-XP_006509083.1;Parent=rna-XM_006509020.5;Dbxref=GeneID:16150,GenBank:XP_006509083.1,MGI:MGI:1338071;Name=XP_006509083.1;gbkey=CDS;gene=Ikbkb;product=inhibitor of nuclear factor kappa-B kinase subunit beta isoform X2;protein_id=XP_006509083.1;extra_copy_number=0
CM058248.1	Liftoff	CDS	32761071	32761170	.	-	.	ID=cds-XP_006509083.1;Parent=rna-XM_006509020.5;Dbxref=GeneID:16150,GenBank:XP_006509083.1,MGI:MGI:1338071;Name=XP_006509083.1;gbkey=CDS;gene=Ikbkb;product=inhibitor of nuclear factor kappa-B kinase subunit beta isoform X2;protein_id=XP_006509083.1;extra_copy_number=0
CM058248.1	Liftoff	CDS	32761250	32761299	.	-	.	ID=cds-XP_006509083.1;Parent=rna-XM_006509020.5;Dbxref=GeneID:16150,GenBank:XP_006509083.1,MGI:MGI:1338071;Name=XP_006509083.1;gbkey=CDS;gene=Ikbkb;product=inhibitor of nuclear factor kappa-B kinase subunit beta isoform X2;protein_id=XP_006509083.1;extra_copy_number=0
CM058248.1	Liftoff	CDS	32762483	32762592	.	-	.	ID=cds-XP_006509083.1;Parent=rna-XM_006509020.5;Dbxref=GeneID:16150,GenBank:XP_006509083.1,MGI:MGI:1338071;Name=XP_006509083.1;gbkey=CDS;gene=Ikbkb;product=inhibitor of nuclear factor kappa-B kinase subunit beta isoform X2;protein_id=XP_006509083.1;extra_copy_number=0
CM058248.1	Liftoff	CDS	32763943	32764004	.	-	.	ID=cds-XP_006509083.1;Parent=rna-XM_006509020.5;Dbxref=GeneID:16150,GenBank:XP_006509083.1,MGI:MGI:1338071;Name=XP_006509083.1;gbkey=CDS;gene=Ikbkb;product=inhibitor of nuclear factor kappa-B kinase subunit beta isoform X2;protein_id=XP_006509083.1;extra_copy_number=0
CM058248.1	Liftoff	CDS	32764204	32764355	.	-	.	ID=cds-XP_006509083.1;Parent=rna-XM_006509020.5;Dbxref=GeneID:16150,GenBank:XP_006509083.1,MGI:MGI:1338071;Name=XP_006509083.1;gbkey=CDS;gene=Ikbkb;product=inhibitor of nuclear factor kappa-B kinase subunit beta isoform X2;protein_id=XP_006509083.1;extra_copy_number=0
CM058248.1	Liftoff	CDS	32764866	32764989	.	-	.	ID=cds-XP_006509083.1;Parent=rna-XM_006509020.5;Dbxref=GeneID:16150,GenBank:XP_006509083.1,MGI:MGI:1338071;Name=XP_006509083.1;gbkey=CDS;gene=Ikbkb;product=inhibitor of nuclear factor kappa-B kinase subunit beta isoform X2;protein_id=XP_006509083.1;extra_copy_number=0
CM058248.1	Liftoff	CDS	32766890	32767004	.	-	.	ID=cds-XP_006509083.1;Parent=rna-XM_006509020.5;Dbxref=GeneID:16150,GenBank:XP_006509083.1,MGI:MGI:1338071;Name=XP_006509083.1;gbkey=CDS;gene=Ikbkb;product=inhibitor of nuclear factor kappa-B kinase subunit beta isoform X2;protein_id=XP_006509083.1;extra_copy_number=0
CM058248.1	Liftoff	CDS	32767582	32767776	.	-	.	ID=cds-XP_006509083.1;Parent=rna-XM_006509020.5;Dbxref=GeneID:16150,GenBank:XP_006509083.1,MGI:MGI:1338071;Name=XP_006509083.1;gbkey=CDS;gene=Ikbkb;product=inhibitor of nuclear factor kappa-B kinase subunit beta isoform X2;protein_id=XP_006509083.1;extra_copy_number=0
CM058248.1	Liftoff	CDS	32768622	32768751	.	-	.	ID=cds-XP_006509083.1;Parent=rna-XM_006509020.5;Dbxref=GeneID:16150,GenBank:XP_006509083.1,MGI:MGI:1338071;Name=XP_006509083.1;gbkey=CDS;gene=Ikbkb;product=inhibitor of nuclear factor kappa-B kinase subunit beta isoform X2;protein_id=XP_006509083.1;extra_copy_number=0
CM058248.1	Liftoff	CDS	32770222	32770329	.	-	.	ID=cds-XP_006509083.1;Parent=rna-XM_006509020.5;Dbxref=GeneID:16150,GenBank:XP_006509083.1,MGI:MGI:1338071;Name=XP_006509083.1;gbkey=CDS;gene=Ikbkb;product=inhibitor of nuclear factor kappa-B kinase subunit beta isoform X2;protein_id=XP_006509083.1;extra_copy_number=0
CM058248.1	Liftoff	CDS	32774049	32774173	.	-	.	ID=cds-XP_006509083.1;Parent=rna-XM_006509020.5;Dbxref=GeneID:16150,GenBank:XP_006509083.1,MGI:MGI:1338071;Name=XP_006509083.1;gbkey=CDS;gene=Ikbkb;product=inhibitor of nuclear factor kappa-B kinase subunit beta isoform X2;protein_id=XP_006509083.1;extra_copy_number=0
CM058248.1	Liftoff	CDS	32776922	32777011	.	-	.	ID=cds-XP_006509083.1;Parent=rna-XM_006509020.5;Dbxref=GeneID:16150,GenBank:XP_006509083.1,MGI:MGI:1338071;Name=XP_006509083.1;gbkey=CDS;gene=Ikbkb;product=inhibitor of nuclear factor kappa-B kinase subunit beta isoform X2;protein_id=XP_006509083.1;extra_copy_number=0
CM058248.1	Liftoff	CDS	32777985	32778073	.	-	.	ID=cds-XP_006509083.1;Parent=rna-XM_006509020.5;Dbxref=GeneID:16150,GenBank:XP_006509083.1,MGI:MGI:1338071;Name=XP_006509083.1;gbkey=CDS;gene=Ikbkb;product=inhibitor of nuclear factor kappa-B kinase subunit beta isoform X2;protein_id=XP_006509083.1;extra_copy_number=0
CM058248.1	Liftoff	CDS	32786317	32786386	.	-	.	ID=cds-XP_006509083.1;Parent=rna-XM_006509020.5;Dbxref=GeneID:16150,GenBank:XP_006509083.1,MGI:MGI:1338071;Name=XP_006509083.1;gbkey=CDS;gene=Ikbkb;product=inhibitor of nuclear factor kappa-B kinase subunit beta isoform X2;protein_id=XP_006509083.1;extra_copy_number=0
CM058248.1	Liftoff	CDS	32789074	32789191	.	-	.	ID=cds-XP_006509083.1;Parent=rna-XM_006509020.5;Dbxref=GeneID:16150,GenBank:XP_006509083.1,MGI:MGI:1338071;Name=XP_006509083.1;gbkey=CDS;gene=Ikbkb;product=inhibitor of nuclear factor kappa-B kinase subunit beta isoform X2;protein_id=XP_006509083.1;extra_copy_number=0
CM058248.1	Liftoff	CDS	32790422	32790516	.	-	.	ID=cds-XP_006509083.1;Parent=rna-XM_006509020.5;Dbxref=GeneID:16150,GenBank:XP_006509083.1,MGI:MGI:1338071;Name=XP_006509083.1;gbkey=CDS;gene=Ikbkb;product=inhibitor of nuclear factor kappa-B kinase subunit beta isoform X2;protein_id=XP_006509083.1;extra_copy_number=0
CM058248.1	Liftoff	CDS	32801341	32801445	.	-	.	ID=cds-XP_006509083.1;Parent=rna-XM_006509020.5;Dbxref=GeneID:16150,GenBank:XP_006509083.1,MGI:MGI:1338071;Name=XP_006509083.1;gbkey=CDS;gene=Ikbkb;product=inhibitor of nuclear factor kappa-B kinase subunit beta isoform X2;protein_id=XP_006509083.1;extra_copy_number=0
CM058248.1	Liftoff	mRNA	32754471	32801841	.	-	.	ID=rna-XM_030243303.2;Parent=gene-Ikbkb;Dbxref=GeneID:16150,GenBank:XM_030243303.2,MGI:MGI:1338071;Name=XM_030243303.2;gbkey=mRNA;gene=Ikbkb;model_evidence=Supporting evidence includes similarity to: 6 mRNAs%2C 27 ESTs%2C 648 long SRA reads%2C and 98%25 coverage of the annotated genomic feature by RNAseq alignments%2C including 24 samples with support for all annotated introns;product=inhibitor of kappaB kinase beta%2C transcript variant X6;transcript_id=XM_030243303.2;matches_ref_protein=True;valid_ORF=True;extra_copy_number=0
CM058248.1	Liftoff	exon	32754471	32755921	.	-	.	ID=exon-XM_030243303.2-20;Parent=rna-XM_030243303.2;Dbxref=GeneID:16150,GenBank:XM_030243303.2,MGI:MGI:1338071;gbkey=mRNA;gene=Ikbkb;product=inhibitor of kappaB kinase beta%2C transcript variant X6;transcript_id=XM_030243303.2;extra_copy_number=0
CM058248.1	Liftoff	exon	32756661	32756751	.	-	.	ID=exon-XM_030243303.2-19;Parent=rna-XM_030243303.2;Dbxref=GeneID:16150,GenBank:XM_030243303.2,MGI:MGI:1338071;gbkey=mRNA;gene=Ikbkb;product=inhibitor of kappaB kinase beta%2C transcript variant X6;transcript_id=XM_030243303.2;extra_copy_number=0
CM058248.1	Liftoff	exon	32758949	32759076	.	-	.	ID=exon-XM_030243303.2-18;Parent=rna-XM_030243303.2;Dbxref=GeneID:16150,GenBank:XM_030243303.2,MGI:MGI:1338071;gbkey=mRNA;gene=Ikbkb;product=inhibitor of kappaB kinase beta%2C transcript variant X6;transcript_id=XM_030243303.2;extra_copy_number=0
CM058248.1	Liftoff	exon	32760748	32760895	.	-	.	ID=exon-XM_030243303.2-17;Parent=rna-XM_030243303.2;Dbxref=GeneID:16150,GenBank:XM_030243303.2,MGI:MGI:1338071;gbkey=mRNA;gene=Ikbkb;product=inhibitor of kappaB kinase beta%2C transcript variant X6;transcript_id=XM_030243303.2;extra_copy_number=0
CM058248.1	Liftoff	exon	32761071	32761170	.	-	.	ID=exon-XM_030243303.2-16;Parent=rna-XM_030243303.2;Dbxref=GeneID:16150,GenBank:XM_030243303.2,MGI:MGI:1338071;gbkey=mRNA;gene=Ikbkb;product=inhibitor of kappaB kinase beta%2C transcript variant X6;transcript_id=XM_030243303.2;extra_copy_number=0
CM058248.1	Liftoff	exon	32761250	32761299	.	-	.	ID=exon-XM_030243303.2-15;Parent=rna-XM_030243303.2;Dbxref=GeneID:16150,GenBank:XM_030243303.2,MGI:MGI:1338071;gbkey=mRNA;gene=Ikbkb;product=inhibitor of kappaB kinase beta%2C transcript variant X6;transcript_id=XM_030243303.2;extra_copy_number=0
CM058248.1	Liftoff	exon	32762483	32762592	.	-	.	ID=exon-XM_030243303.2-14;Parent=rna-XM_030243303.2;Dbxref=GeneID:16150,GenBank:XM_030243303.2,MGI:MGI:1338071;gbkey=mRNA;gene=Ikbkb;product=inhibitor of kappaB kinase beta%2C transcript variant X6;transcript_id=XM_030243303.2;extra_copy_number=0
CM058248.1	Liftoff	exon	32763943	32764004	.	-	.	ID=exon-XM_030243303.2-13;Parent=rna-XM_030243303.2;Dbxref=GeneID:16150,GenBank:XM_030243303.2,MGI:MGI:1338071;gbkey=mRNA;gene=Ikbkb;product=inhibitor of kappaB kinase beta%2C transcript variant X6;transcript_id=XM_030243303.2;extra_copy_number=0
CM058248.1	Liftoff	exon	32764204	32764355	.	-	.	ID=exon-XM_030243303.2-12;Parent=rna-XM_030243303.2;Dbxref=GeneID:16150,GenBank:XM_030243303.2,MGI:MGI:1338071;gbkey=mRNA;gene=Ikbkb;product=inhibitor of kappaB kinase beta%2C transcript variant X6;transcript_id=XM_030243303.2;extra_copy_number=0
CM058248.1	Liftoff	exon	32764866	32764989	.	-	.	ID=exon-XM_030243303.2-11;Parent=rna-XM_030243303.2;Dbxref=GeneID:16150,GenBank:XM_030243303.2,MGI:MGI:1338071;gbkey=mRNA;gene=Ikbkb;product=inhibitor of kappaB kinase beta%2C transcript variant X6;transcript_id=XM_030243303.2;extra_copy_number=0
CM058248.1	Liftoff	exon	32766890	32767004	.	-	.	ID=exon-XM_030243303.2-10;Parent=rna-XM_030243303.2;Dbxref=GeneID:16150,GenBank:XM_030243303.2,MGI:MGI:1338071;gbkey=mRNA;gene=Ikbkb;product=inhibitor of kappaB kinase beta%2C transcript variant X6;transcript_id=XM_030243303.2;extra_copy_number=0
CM058248.1	Liftoff	exon	32767582	32767776	.	-	.	ID=exon-XM_030243303.2-9;Parent=rna-XM_030243303.2;Dbxref=GeneID:16150,GenBank:XM_030243303.2,MGI:MGI:1338071;gbkey=mRNA;gene=Ikbkb;product=inhibitor of kappaB kinase beta%2C transcript variant X6;transcript_id=XM_030243303.2;extra_copy_number=0
CM058248.1	Liftoff	exon	32768622	32768751	.	-	.	ID=exon-XM_030243303.2-8;Parent=rna-XM_030243303.2;Dbxref=GeneID:16150,GenBank:XM_030243303.2,MGI:MGI:1338071;gbkey=mRNA;gene=Ikbkb;product=inhibitor of kappaB kinase beta%2C transcript variant X6;transcript_id=XM_030243303.2;extra_copy_number=0
CM058248.1	Liftoff	exon	32770222	32770329	.	-	.	ID=exon-XM_030243303.2-7;Parent=rna-XM_030243303.2;Dbxref=GeneID:16150,GenBank:XM_030243303.2,MGI:MGI:1338071;gbkey=mRNA;gene=Ikbkb;product=inhibitor of kappaB kinase beta%2C transcript variant X6;transcript_id=XM_030243303.2;extra_copy_number=0
CM058248.1	Liftoff	exon	32774049	32774173	.	-	.	ID=exon-XM_030243303.2-6;Parent=rna-XM_030243303.2;Dbxref=GeneID:16150,GenBank:XM_030243303.2,MGI:MGI:1338071;gbkey=mRNA;gene=Ikbkb;product=inhibitor of kappaB kinase beta%2C transcript variant X6;transcript_id=XM_030243303.2;extra_copy_number=0
CM058248.1	Liftoff	exon	32786317	32786386	.	-	.	ID=exon-XM_030243303.2-5;Parent=rna-XM_030243303.2;Dbxref=GeneID:16150,GenBank:XM_030243303.2,MGI:MGI:1338071;gbkey=mRNA;gene=Ikbkb;product=inhibitor of kappaB kinase beta%2C transcript variant X6;transcript_id=XM_030243303.2;extra_copy_number=0
CM058248.1	Liftoff	exon	32789074	32789191	.	-	.	ID=exon-XM_030243303.2-4;Parent=rna-XM_030243303.2;Dbxref=GeneID:16150,GenBank:XM_030243303.2,MGI:MGI:1338071;gbkey=mRNA;gene=Ikbkb;product=inhibitor of kappaB kinase beta%2C transcript variant X6;transcript_id=XM_030243303.2;extra_copy_number=0
CM058248.1	Liftoff	exon	32790422	32790516	.	-	.	ID=exon-XM_030243303.2-3;Parent=rna-XM_030243303.2;Dbxref=GeneID:16150,GenBank:XM_030243303.2,MGI:MGI:1338071;gbkey=mRNA;gene=Ikbkb;product=inhibitor of kappaB kinase beta%2C transcript variant X6;transcript_id=XM_030243303.2;extra_copy_number=0
CM058248.1	Liftoff	exon	32801341	32801463	.	-	.	ID=exon-XM_030243303.2-2;Parent=rna-XM_030243303.2;Dbxref=GeneID:16150,GenBank:XM_030243303.2,MGI:MGI:1338071;gbkey=mRNA;gene=Ikbkb;product=inhibitor of kappaB kinase beta%2C transcript variant X6;transcript_id=XM_030243303.2;extra_copy_number=0
CM058248.1	Liftoff	exon	32801729	32801841	.	-	.	ID=exon-XM_030243303.2-1;Parent=rna-XM_030243303.2;Dbxref=GeneID:16150,GenBank:XM_030243303.2,MGI:MGI:1338071;gbkey=mRNA;gene=Ikbkb;product=inhibitor of kappaB kinase beta%2C transcript variant X6;transcript_id=XM_030243303.2;extra_copy_number=0
CM058248.1	Liftoff	CDS	32755895	32755921	.	-	.	ID=cds-XP_030099163.1;Parent=rna-XM_030243303.2;Dbxref=GeneID:16150,GenBank:XP_030099163.1,MGI:MGI:1338071;Name=XP_030099163.1;gbkey=CDS;gene=Ikbkb;product=inhibitor of nuclear factor kappa-B kinase subunit beta isoform X5;protein_id=XP_030099163.1;extra_copy_number=0
CM058248.1	Liftoff	CDS	32756661	32756751	.	-	.	ID=cds-XP_030099163.1;Parent=rna-XM_030243303.2;Dbxref=GeneID:16150,GenBank:XP_030099163.1,MGI:MGI:1338071;Name=XP_030099163.1;gbkey=CDS;gene=Ikbkb;product=inhibitor of nuclear factor kappa-B kinase subunit beta isoform X5;protein_id=XP_030099163.1;extra_copy_number=0
CM058248.1	Liftoff	CDS	32758949	32759076	.	-	.	ID=cds-XP_030099163.1;Parent=rna-XM_030243303.2;Dbxref=GeneID:16150,GenBank:XP_030099163.1,MGI:MGI:1338071;Name=XP_030099163.1;gbkey=CDS;gene=Ikbkb;product=inhibitor of nuclear factor kappa-B kinase subunit beta isoform X5;protein_id=XP_030099163.1;extra_copy_number=0
CM058248.1	Liftoff	CDS	32760748	32760895	.	-	.	ID=cds-XP_030099163.1;Parent=rna-XM_030243303.2;Dbxref=GeneID:16150,GenBank:XP_030099163.1,MGI:MGI:1338071;Name=XP_030099163.1;gbkey=CDS;gene=Ikbkb;product=inhibitor of nuclear factor kappa-B kinase subunit beta isoform X5;protein_id=XP_030099163.1;extra_copy_number=0
CM058248.1	Liftoff	CDS	32761071	32761170	.	-	.	ID=cds-XP_030099163.1;Parent=rna-XM_030243303.2;Dbxref=GeneID:16150,GenBank:XP_030099163.1,MGI:MGI:1338071;Name=XP_030099163.1;gbkey=CDS;gene=Ikbkb;product=inhibitor of nuclear factor kappa-B kinase subunit beta isoform X5;protein_id=XP_030099163.1;extra_copy_number=0
CM058248.1	Liftoff	CDS	32761250	32761299	.	-	.	ID=cds-XP_030099163.1;Parent=rna-XM_030243303.2;Dbxref=GeneID:16150,GenBank:XP_030099163.1,MGI:MGI:1338071;Name=XP_030099163.1;gbkey=CDS;gene=Ikbkb;product=inhibitor of nuclear factor kappa-B kinase subunit beta isoform X5;protein_id=XP_030099163.1;extra_copy_number=0
CM058248.1	Liftoff	CDS	32762483	32762592	.	-	.	ID=cds-XP_030099163.1;Parent=rna-XM_030243303.2;Dbxref=GeneID:16150,GenBank:XP_030099163.1,MGI:MGI:1338071;Name=XP_030099163.1;gbkey=CDS;gene=Ikbkb;product=inhibitor of nuclear factor kappa-B kinase subunit beta isoform X5;protein_id=XP_030099163.1;extra_copy_number=0
CM058248.1	Liftoff	CDS	32763943	32764004	.	-	.	ID=cds-XP_030099163.1;Parent=rna-XM_030243303.2;Dbxref=GeneID:16150,GenBank:XP_030099163.1,MGI:MGI:1338071;Name=XP_030099163.1;gbkey=CDS;gene=Ikbkb;product=inhibitor of nuclear factor kappa-B kinase subunit beta isoform X5;protein_id=XP_030099163.1;extra_copy_number=0
CM058248.1	Liftoff	CDS	32764204	32764355	.	-	.	ID=cds-XP_030099163.1;Parent=rna-XM_030243303.2;Dbxref=GeneID:16150,GenBank:XP_030099163.1,MGI:MGI:1338071;Name=XP_030099163.1;gbkey=CDS;gene=Ikbkb;product=inhibitor of nuclear factor kappa-B kinase subunit beta isoform X5;protein_id=XP_030099163.1;extra_copy_number=0
CM058248.1	Liftoff	CDS	32764866	32764989	.	-	.	ID=cds-XP_030099163.1;Parent=rna-XM_030243303.2;Dbxref=GeneID:16150,GenBank:XP_030099163.1,MGI:MGI:1338071;Name=XP_030099163.1;gbkey=CDS;gene=Ikbkb;product=inhibitor of nuclear factor kappa-B kinase subunit beta isoform X5;protein_id=XP_030099163.1;extra_copy_number=0
CM058248.1	Liftoff	CDS	32766890	32767004	.	-	.	ID=cds-XP_030099163.1;Parent=rna-XM_030243303.2;Dbxref=GeneID:16150,GenBank:XP_030099163.1,MGI:MGI:1338071;Name=XP_030099163.1;gbkey=CDS;gene=Ikbkb;product=inhibitor of nuclear factor kappa-B kinase subunit beta isoform X5;protein_id=XP_030099163.1;extra_copy_number=0
CM058248.1	Liftoff	CDS	32767582	32767776	.	-	.	ID=cds-XP_030099163.1;Parent=rna-XM_030243303.2;Dbxref=GeneID:16150,GenBank:XP_030099163.1,MGI:MGI:1338071;Name=XP_030099163.1;gbkey=CDS;gene=Ikbkb;product=inhibitor of nuclear factor kappa-B kinase subunit beta isoform X5;protein_id=XP_030099163.1;extra_copy_number=0
CM058248.1	Liftoff	CDS	32768622	32768714	.	-	.	ID=cds-XP_030099163.1;Parent=rna-XM_030243303.2;Dbxref=GeneID:16150,GenBank:XP_030099163.1,MGI:MGI:1338071;Name=XP_030099163.1;gbkey=CDS;gene=Ikbkb;product=inhibitor of nuclear factor kappa-B kinase subunit beta isoform X5;protein_id=XP_030099163.1;extra_copy_number=0
CM058248.1	Liftoff	mRNA	32754482	32801848	.	-	.	ID=rna-XM_006509019.5;Parent=gene-Ikbkb;Dbxref=GeneID:16150,GenBank:XM_006509019.5,MGI:MGI:1338071;Name=XM_006509019.5;gbkey=mRNA;gene=Ikbkb;model_evidence=Supporting evidence includes similarity to: 13 mRNAs%2C 25 ESTs%2C 2 Proteins%2C 445 long SRA reads%2C and 100%25 coverage of the annotated genomic feature by RNAseq alignments%2C including 29 samples with support for all annotated introns;product=inhibitor of kappaB kinase beta%2C transcript variant X1;transcript_id=XM_006509019.5;matches_ref_protein=True;valid_ORF=True;extra_copy_number=0
CM058248.1	Liftoff	exon	32754482	32755921	.	-	.	ID=exon-XM_006509019.5-22;Parent=rna-XM_006509019.5;Dbxref=GeneID:16150,GenBank:XM_006509019.5,MGI:MGI:1338071;gbkey=mRNA;gene=Ikbkb;product=inhibitor of kappaB kinase beta%2C transcript variant X1;transcript_id=XM_006509019.5;extra_copy_number=0
CM058248.1	Liftoff	exon	32756661	32756751	.	-	.	ID=exon-XM_006509019.5-21;Parent=rna-XM_006509019.5;Dbxref=GeneID:16150,GenBank:XM_006509019.5,MGI:MGI:1338071;gbkey=mRNA;gene=Ikbkb;product=inhibitor of kappaB kinase beta%2C transcript variant X1;transcript_id=XM_006509019.5;extra_copy_number=0
CM058248.1	Liftoff	exon	32758949	32759076	.	-	.	ID=exon-XM_006509019.5-20;Parent=rna-XM_006509019.5;Dbxref=GeneID:16150,GenBank:XM_006509019.5,MGI:MGI:1338071;gbkey=mRNA;gene=Ikbkb;product=inhibitor of kappaB kinase beta%2C transcript variant X1;transcript_id=XM_006509019.5;extra_copy_number=0
CM058248.1	Liftoff	exon	32760748	32760895	.	-	.	ID=exon-XM_006509019.5-19;Parent=rna-XM_006509019.5;Dbxref=GeneID:16150,GenBank:XM_006509019.5,MGI:MGI:1338071;gbkey=mRNA;gene=Ikbkb;product=inhibitor of kappaB kinase beta%2C transcript variant X1;transcript_id=XM_006509019.5;extra_copy_number=0
CM058248.1	Liftoff	exon	32761071	32761170	.	-	.	ID=exon-XM_006509019.5-18;Parent=rna-XM_006509019.5;Dbxref=GeneID:16150,GenBank:XM_006509019.5,MGI:MGI:1338071;gbkey=mRNA;gene=Ikbkb;product=inhibitor of kappaB kinase beta%2C transcript variant X1;transcript_id=XM_006509019.5;extra_copy_number=0
CM058248.1	Liftoff	exon	32761250	32761299	.	-	.	ID=exon-XM_006509019.5-17;Parent=rna-XM_006509019.5;Dbxref=GeneID:16150,GenBank:XM_006509019.5,MGI:MGI:1338071;gbkey=mRNA;gene=Ikbkb;product=inhibitor of kappaB kinase beta%2C transcript variant X1;transcript_id=XM_006509019.5;extra_copy_number=0
CM058248.1	Liftoff	exon	32762483	32762592	.	-	.	ID=exon-XM_006509019.5-16;Parent=rna-XM_006509019.5;Dbxref=GeneID:16150,GenBank:XM_006509019.5,MGI:MGI:1338071;gbkey=mRNA;gene=Ikbkb;product=inhibitor of kappaB kinase beta%2C transcript variant X1;transcript_id=XM_006509019.5;extra_copy_number=0
CM058248.1	Liftoff	exon	32763943	32764004	.	-	.	ID=exon-XM_006509019.5-15;Parent=rna-XM_006509019.5;Dbxref=GeneID:16150,GenBank:XM_006509019.5,MGI:MGI:1338071;gbkey=mRNA;gene=Ikbkb;product=inhibitor of kappaB kinase beta%2C transcript variant X1;transcript_id=XM_006509019.5;extra_copy_number=0
CM058248.1	Liftoff	exon	32764204	32764355	.	-	.	ID=exon-XM_006509019.5-14;Parent=rna-XM_006509019.5;Dbxref=GeneID:16150,GenBank:XM_006509019.5,MGI:MGI:1338071;gbkey=mRNA;gene=Ikbkb;product=inhibitor of kappaB kinase beta%2C transcript variant X1;transcript_id=XM_006509019.5;extra_copy_number=0
CM058248.1	Liftoff	exon	32764866	32764989	.	-	.	ID=exon-XM_006509019.5-13;Parent=rna-XM_006509019.5;Dbxref=GeneID:16150,GenBank:XM_006509019.5,MGI:MGI:1338071;gbkey=mRNA;gene=Ikbkb;product=inhibitor of kappaB kinase beta%2C transcript variant X1;transcript_id=XM_006509019.5;extra_copy_number=0
CM058248.1	Liftoff	exon	32766890	32767004	.	-	.	ID=exon-XM_006509019.5-12;Parent=rna-XM_006509019.5;Dbxref=GeneID:16150,GenBank:XM_006509019.5,MGI:MGI:1338071;gbkey=mRNA;gene=Ikbkb;product=inhibitor of kappaB kinase beta%2C transcript variant X1;transcript_id=XM_006509019.5;extra_copy_number=0
CM058248.1	Liftoff	exon	32767582	32767776	.	-	.	ID=exon-XM_006509019.5-11;Parent=rna-XM_006509019.5;Dbxref=GeneID:16150,GenBank:XM_006509019.5,MGI:MGI:1338071;gbkey=mRNA;gene=Ikbkb;product=inhibitor of kappaB kinase beta%2C transcript variant X1;transcript_id=XM_006509019.5;extra_copy_number=0
CM058248.1	Liftoff	exon	32768622	32768751	.	-	.	ID=exon-XM_006509019.5-10;Parent=rna-XM_006509019.5;Dbxref=GeneID:16150,GenBank:XM_006509019.5,MGI:MGI:1338071;gbkey=mRNA;gene=Ikbkb;product=inhibitor of kappaB kinase beta%2C transcript variant X1;transcript_id=XM_006509019.5;extra_copy_number=0
CM058248.1	Liftoff	exon	32770222	32770329	.	-	.	ID=exon-XM_006509019.5-9;Parent=rna-XM_006509019.5;Dbxref=GeneID:16150,GenBank:XM_006509019.5,MGI:MGI:1338071;gbkey=mRNA;gene=Ikbkb;product=inhibitor of kappaB kinase beta%2C transcript variant X1;transcript_id=XM_006509019.5;extra_copy_number=0
CM058248.1	Liftoff	exon	32774049	32774173	.	-	.	ID=exon-XM_006509019.5-8;Parent=rna-XM_006509019.5;Dbxref=GeneID:16150,GenBank:XM_006509019.5,MGI:MGI:1338071;gbkey=mRNA;gene=Ikbkb;product=inhibitor of kappaB kinase beta%2C transcript variant X1;transcript_id=XM_006509019.5;extra_copy_number=0
CM058248.1	Liftoff	exon	32776922	32777011	.	-	.	ID=exon-XM_006509019.5-7;Parent=rna-XM_006509019.5;Dbxref=GeneID:16150,GenBank:XM_006509019.5,MGI:MGI:1338071;gbkey=mRNA;gene=Ikbkb;product=inhibitor of kappaB kinase beta%2C transcript variant X1;transcript_id=XM_006509019.5;extra_copy_number=0
CM058248.1	Liftoff	exon	32777985	32778073	.	-	.	ID=exon-XM_006509019.5-6;Parent=rna-XM_006509019.5;Dbxref=GeneID:16150,GenBank:XM_006509019.5,MGI:MGI:1338071;gbkey=mRNA;gene=Ikbkb;product=inhibitor of kappaB kinase beta%2C transcript variant X1;transcript_id=XM_006509019.5;extra_copy_number=0
CM058248.1	Liftoff	exon	32786317	32786386	.	-	.	ID=exon-XM_006509019.5-5;Parent=rna-XM_006509019.5;Dbxref=GeneID:16150,GenBank:XM_006509019.5,MGI:MGI:1338071;gbkey=mRNA;gene=Ikbkb;product=inhibitor of kappaB kinase beta%2C transcript variant X1;transcript_id=XM_006509019.5;extra_copy_number=0
CM058248.1	Liftoff	exon	32789074	32789191	.	-	.	ID=exon-XM_006509019.5-4;Parent=rna-XM_006509019.5;Dbxref=GeneID:16150,GenBank:XM_006509019.5,MGI:MGI:1338071;gbkey=mRNA;gene=Ikbkb;product=inhibitor of kappaB kinase beta%2C transcript variant X1;transcript_id=XM_006509019.5;extra_copy_number=0
CM058248.1	Liftoff	exon	32790422	32790516	.	-	.	ID=exon-XM_006509019.5-3;Parent=rna-XM_006509019.5;Dbxref=GeneID:16150,GenBank:XM_006509019.5,MGI:MGI:1338071;gbkey=mRNA;gene=Ikbkb;product=inhibitor of kappaB kinase beta%2C transcript variant X1;transcript_id=XM_006509019.5;extra_copy_number=0
CM058248.1	Liftoff	exon	32801341	32801463	.	-	.	ID=exon-XM_006509019.5-2;Parent=rna-XM_006509019.5;Dbxref=GeneID:16150,GenBank:XM_006509019.5,MGI:MGI:1338071;gbkey=mRNA;gene=Ikbkb;product=inhibitor of kappaB kinase beta%2C transcript variant X1;transcript_id=XM_006509019.5;extra_copy_number=0
CM058248.1	Liftoff	exon	32801729	32801848	.	-	.	ID=exon-XM_006509019.5-1;Parent=rna-XM_006509019.5;Dbxref=GeneID:16150,GenBank:XM_006509019.5,MGI:MGI:1338071;gbkey=mRNA;gene=Ikbkb;product=inhibitor of kappaB kinase beta%2C transcript variant X1;transcript_id=XM_006509019.5;extra_copy_number=0
CM058248.1	Liftoff	CDS	32755895	32755921	.	-	.	ID=cds-XP_006509082.1;Parent=rna-XM_006509019.5;Dbxref=GeneID:16150,GenBank:XP_006509082.1,MGI:MGI:1338071;Name=XP_006509082.1;gbkey=CDS;gene=Ikbkb;product=inhibitor of nuclear factor kappa-B kinase subunit beta isoform X1;protein_id=XP_006509082.1;extra_copy_number=0
CM058248.1	Liftoff	CDS	32756661	32756751	.	-	.	ID=cds-XP_006509082.1;Parent=rna-XM_006509019.5;Dbxref=GeneID:16150,GenBank:XP_006509082.1,MGI:MGI:1338071;Name=XP_006509082.1;gbkey=CDS;gene=Ikbkb;product=inhibitor of nuclear factor kappa-B kinase subunit beta isoform X1;protein_id=XP_006509082.1;extra_copy_number=0
CM058248.1	Liftoff	CDS	32758949	32759076	.	-	.	ID=cds-XP_006509082.1;Parent=rna-XM_006509019.5;Dbxref=GeneID:16150,GenBank:XP_006509082.1,MGI:MGI:1338071;Name=XP_006509082.1;gbkey=CDS;gene=Ikbkb;product=inhibitor of nuclear factor kappa-B kinase subunit beta isoform X1;protein_id=XP_006509082.1;extra_copy_number=0
CM058248.1	Liftoff	CDS	32760748	32760895	.	-	.	ID=cds-XP_006509082.1;Parent=rna-XM_006509019.5;Dbxref=GeneID:16150,GenBank:XP_006509082.1,MGI:MGI:1338071;Name=XP_006509082.1;gbkey=CDS;gene=Ikbkb;product=inhibitor of nuclear factor kappa-B kinase subunit beta isoform X1;protein_id=XP_006509082.1;extra_copy_number=0
CM058248.1	Liftoff	CDS	32761071	32761170	.	-	.	ID=cds-XP_006509082.1;Parent=rna-XM_006509019.5;Dbxref=GeneID:16150,GenBank:XP_006509082.1,MGI:MGI:1338071;Name=XP_006509082.1;gbkey=CDS;gene=Ikbkb;product=inhibitor of nuclear factor kappa-B kinase subunit beta isoform X1;protein_id=XP_006509082.1;extra_copy_number=0
CM058248.1	Liftoff	CDS	32761250	32761299	.	-	.	ID=cds-XP_006509082.1;Parent=rna-XM_006509019.5;Dbxref=GeneID:16150,GenBank:XP_006509082.1,MGI:MGI:1338071;Name=XP_006509082.1;gbkey=CDS;gene=Ikbkb;product=inhibitor of nuclear factor kappa-B kinase subunit beta isoform X1;protein_id=XP_006509082.1;extra_copy_number=0
CM058248.1	Liftoff	CDS	32762483	32762592	.	-	.	ID=cds-XP_006509082.1;Parent=rna-XM_006509019.5;Dbxref=GeneID:16150,GenBank:XP_006509082.1,MGI:MGI:1338071;Name=XP_006509082.1;gbkey=CDS;gene=Ikbkb;product=inhibitor of nuclear factor kappa-B kinase subunit beta isoform X1;protein_id=XP_006509082.1;extra_copy_number=0
CM058248.1	Liftoff	CDS	32763943	32764004	.	-	.	ID=cds-XP_006509082.1;Parent=rna-XM_006509019.5;Dbxref=GeneID:16150,GenBank:XP_006509082.1,MGI:MGI:1338071;Name=XP_006509082.1;gbkey=CDS;gene=Ikbkb;product=inhibitor of nuclear factor kappa-B kinase subunit beta isoform X1;protein_id=XP_006509082.1;extra_copy_number=0
CM058248.1	Liftoff	CDS	32764204	32764355	.	-	.	ID=cds-XP_006509082.1;Parent=rna-XM_006509019.5;Dbxref=GeneID:16150,GenBank:XP_006509082.1,MGI:MGI:1338071;Name=XP_006509082.1;gbkey=CDS;gene=Ikbkb;product=inhibitor of nuclear factor kappa-B kinase subunit beta isoform X1;protein_id=XP_006509082.1;extra_copy_number=0
CM058248.1	Liftoff	CDS	32764866	32764989	.	-	.	ID=cds-XP_006509082.1;Parent=rna-XM_006509019.5;Dbxref=GeneID:16150,GenBank:XP_006509082.1,MGI:MGI:1338071;Name=XP_006509082.1;gbkey=CDS;gene=Ikbkb;product=inhibitor of nuclear factor kappa-B kinase subunit beta isoform X1;protein_id=XP_006509082.1;extra_copy_number=0
CM058248.1	Liftoff	CDS	32766890	32767004	.	-	.	ID=cds-XP_006509082.1;Parent=rna-XM_006509019.5;Dbxref=GeneID:16150,GenBank:XP_006509082.1,MGI:MGI:1338071;Name=XP_006509082.1;gbkey=CDS;gene=Ikbkb;product=inhibitor of nuclear factor kappa-B kinase subunit beta isoform X1;protein_id=XP_006509082.1;extra_copy_number=0
CM058248.1	Liftoff	CDS	32767582	32767776	.	-	.	ID=cds-XP_006509082.1;Parent=rna-XM_006509019.5;Dbxref=GeneID:16150,GenBank:XP_006509082.1,MGI:MGI:1338071;Name=XP_006509082.1;gbkey=CDS;gene=Ikbkb;product=inhibitor of nuclear factor kappa-B kinase subunit beta isoform X1;protein_id=XP_006509082.1;extra_copy_number=0
CM058248.1	Liftoff	CDS	32768622	32768751	.	-	.	ID=cds-XP_006509082.1;Parent=rna-XM_006509019.5;Dbxref=GeneID:16150,GenBank:XP_006509082.1,MGI:MGI:1338071;Name=XP_006509082.1;gbkey=CDS;gene=Ikbkb;product=inhibitor of nuclear factor kappa-B kinase subunit beta isoform X1;protein_id=XP_006509082.1;extra_copy_number=0
CM058248.1	Liftoff	CDS	32770222	32770329	.	-	.	ID=cds-XP_006509082.1;Parent=rna-XM_006509019.5;Dbxref=GeneID:16150,GenBank:XP_006509082.1,MGI:MGI:1338071;Name=XP_006509082.1;gbkey=CDS;gene=Ikbkb;product=inhibitor of nuclear factor kappa-B kinase subunit beta isoform X1;protein_id=XP_006509082.1;extra_copy_number=0
CM058248.1	Liftoff	CDS	32774049	32774173	.	-	.	ID=cds-XP_006509082.1;Parent=rna-XM_006509019.5;Dbxref=GeneID:16150,GenBank:XP_006509082.1,MGI:MGI:1338071;Name=XP_006509082.1;gbkey=CDS;gene=Ikbkb;product=inhibitor of nuclear factor kappa-B kinase subunit beta isoform X1;protein_id=XP_006509082.1;extra_copy_number=0
CM058248.1	Liftoff	CDS	32776922	32777011	.	-	.	ID=cds-XP_006509082.1;Parent=rna-XM_006509019.5;Dbxref=GeneID:16150,GenBank:XP_006509082.1,MGI:MGI:1338071;Name=XP_006509082.1;gbkey=CDS;gene=Ikbkb;product=inhibitor of nuclear factor kappa-B kinase subunit beta isoform X1;protein_id=XP_006509082.1;extra_copy_number=0
CM058248.1	Liftoff	CDS	32777985	32778073	.	-	.	ID=cds-XP_006509082.1;Parent=rna-XM_006509019.5;Dbxref=GeneID:16150,GenBank:XP_006509082.1,MGI:MGI:1338071;Name=XP_006509082.1;gbkey=CDS;gene=Ikbkb;product=inhibitor of nuclear factor kappa-B kinase subunit beta isoform X1;protein_id=XP_006509082.1;extra_copy_number=0
CM058248.1	Liftoff	CDS	32786317	32786386	.	-	.	ID=cds-XP_006509082.1;Parent=rna-XM_006509019.5;Dbxref=GeneID:16150,GenBank:XP_006509082.1,MGI:MGI:1338071;Name=XP_006509082.1;gbkey=CDS;gene=Ikbkb;product=inhibitor of nuclear factor kappa-B kinase subunit beta isoform X1;protein_id=XP_006509082.1;extra_copy_number=0
CM058248.1	Liftoff	CDS	32789074	32789191	.	-	.	ID=cds-XP_006509082.1;Parent=rna-XM_006509019.5;Dbxref=GeneID:16150,GenBank:XP_006509082.1,MGI:MGI:1338071;Name=XP_006509082.1;gbkey=CDS;gene=Ikbkb;product=inhibitor of nuclear factor kappa-B kinase subunit beta isoform X1;protein_id=XP_006509082.1;extra_copy_number=0
CM058248.1	Liftoff	CDS	32790422	32790516	.	-	.	ID=cds-XP_006509082.1;Parent=rna-XM_006509019.5;Dbxref=GeneID:16150,GenBank:XP_006509082.1,MGI:MGI:1338071;Name=XP_006509082.1;gbkey=CDS;gene=Ikbkb;product=inhibitor of nuclear factor kappa-B kinase subunit beta isoform X1;protein_id=XP_006509082.1;extra_copy_number=0
CM058248.1	Liftoff	CDS	32801341	32801445	.	-	.	ID=cds-XP_006509082.1;Parent=rna-XM_006509019.5;Dbxref=GeneID:16150,GenBank:XP_006509082.1,MGI:MGI:1338071;Name=XP_006509082.1;gbkey=CDS;gene=Ikbkb;product=inhibitor of nuclear factor kappa-B kinase subunit beta isoform X1;protein_id=XP_006509082.1;extra_copy_number=0
CM058248.1	Liftoff	mRNA	32754482	32801839	.	-	.	ID=rna-XM_036153764.1;Parent=gene-Ikbkb;Dbxref=GeneID:16150,GenBank:XM_036153764.1,MGI:MGI:1338071;Name=XM_036153764.1;gbkey=mRNA;gene=Ikbkb;model_evidence=Supporting evidence includes similarity to: 6 mRNAs%2C 15 ESTs%2C 460 long SRA reads%2C and 100%25 coverage of the annotated genomic feature by RNAseq alignments%2C including 35 samples with support for all annotated introns;product=inhibitor of kappaB kinase beta%2C transcript variant X5;transcript_id=XM_036153764.1;matches_ref_protein=True;valid_ORF=True;extra_copy_number=0
CM058248.1	Liftoff	exon	32754482	32755718	.	-	.	ID=exon-XM_036153764.1-20;Parent=rna-XM_036153764.1;Dbxref=GeneID:16150,GenBank:XM_036153764.1,MGI:MGI:1338071;gbkey=mRNA;gene=Ikbkb;product=inhibitor of kappaB kinase beta%2C transcript variant X5;transcript_id=XM_036153764.1;extra_copy_number=0
CM058248.1	Liftoff	exon	32756661	32756751	.	-	.	ID=exon-XM_036153764.1-19;Parent=rna-XM_036153764.1;Dbxref=GeneID:16150,GenBank:XM_036153764.1,MGI:MGI:1338071;gbkey=mRNA;gene=Ikbkb;product=inhibitor of kappaB kinase beta%2C transcript variant X5;transcript_id=XM_036153764.1;extra_copy_number=0
CM058248.1	Liftoff	exon	32758949	32759076	.	-	.	ID=exon-XM_036153764.1-18;Parent=rna-XM_036153764.1;Dbxref=GeneID:16150,GenBank:XM_036153764.1,MGI:MGI:1338071;gbkey=mRNA;gene=Ikbkb;product=inhibitor of kappaB kinase beta%2C transcript variant X5;transcript_id=XM_036153764.1;extra_copy_number=0
CM058248.1	Liftoff	exon	32760748	32760895	.	-	.	ID=exon-XM_036153764.1-17;Parent=rna-XM_036153764.1;Dbxref=GeneID:16150,GenBank:XM_036153764.1,MGI:MGI:1338071;gbkey=mRNA;gene=Ikbkb;product=inhibitor of kappaB kinase beta%2C transcript variant X5;transcript_id=XM_036153764.1;extra_copy_number=0
CM058248.1	Liftoff	exon	32761071	32761170	.	-	.	ID=exon-XM_036153764.1-16;Parent=rna-XM_036153764.1;Dbxref=GeneID:16150,GenBank:XM_036153764.1,MGI:MGI:1338071;gbkey=mRNA;gene=Ikbkb;product=inhibitor of kappaB kinase beta%2C transcript variant X5;transcript_id=XM_036153764.1;extra_copy_number=0
CM058248.1	Liftoff	exon	32761250	32761299	.	-	.	ID=exon-XM_036153764.1-15;Parent=rna-XM_036153764.1;Dbxref=GeneID:16150,GenBank:XM_036153764.1,MGI:MGI:1338071;gbkey=mRNA;gene=Ikbkb;product=inhibitor of kappaB kinase beta%2C transcript variant X5;transcript_id=XM_036153764.1;extra_copy_number=0
CM058248.1	Liftoff	exon	32762483	32762592	.	-	.	ID=exon-XM_036153764.1-14;Parent=rna-XM_036153764.1;Dbxref=GeneID:16150,GenBank:XM_036153764.1,MGI:MGI:1338071;gbkey=mRNA;gene=Ikbkb;product=inhibitor of kappaB kinase beta%2C transcript variant X5;transcript_id=XM_036153764.1;extra_copy_number=0
CM058248.1	Liftoff	exon	32763943	32764004	.	-	.	ID=exon-XM_036153764.1-13;Parent=rna-XM_036153764.1;Dbxref=GeneID:16150,GenBank:XM_036153764.1,MGI:MGI:1338071;gbkey=mRNA;gene=Ikbkb;product=inhibitor of kappaB kinase beta%2C transcript variant X5;transcript_id=XM_036153764.1;extra_copy_number=0
CM058248.1	Liftoff	exon	32764204	32764355	.	-	.	ID=exon-XM_036153764.1-12;Parent=rna-XM_036153764.1;Dbxref=GeneID:16150,GenBank:XM_036153764.1,MGI:MGI:1338071;gbkey=mRNA;gene=Ikbkb;product=inhibitor of kappaB kinase beta%2C transcript variant X5;transcript_id=XM_036153764.1;extra_copy_number=0
CM058248.1	Liftoff	exon	32764866	32764989	.	-	.	ID=exon-XM_036153764.1-11;Parent=rna-XM_036153764.1;Dbxref=GeneID:16150,GenBank:XM_036153764.1,MGI:MGI:1338071;gbkey=mRNA;gene=Ikbkb;product=inhibitor of kappaB kinase beta%2C transcript variant X5;transcript_id=XM_036153764.1;extra_copy_number=0
CM058248.1	Liftoff	exon	32766890	32767004	.	-	.	ID=exon-XM_036153764.1-10;Parent=rna-XM_036153764.1;Dbxref=GeneID:16150,GenBank:XM_036153764.1,MGI:MGI:1338071;gbkey=mRNA;gene=Ikbkb;product=inhibitor of kappaB kinase beta%2C transcript variant X5;transcript_id=XM_036153764.1;extra_copy_number=0
CM058248.1	Liftoff	exon	32767582	32767776	.	-	.	ID=exon-XM_036153764.1-9;Parent=rna-XM_036153764.1;Dbxref=GeneID:16150,GenBank:XM_036153764.1,MGI:MGI:1338071;gbkey=mRNA;gene=Ikbkb;product=inhibitor of kappaB kinase beta%2C transcript variant X5;transcript_id=XM_036153764.1;extra_copy_number=0
CM058248.1	Liftoff	exon	32768622	32768751	.	-	.	ID=exon-XM_036153764.1-8;Parent=rna-XM_036153764.1;Dbxref=GeneID:16150,GenBank:XM_036153764.1,MGI:MGI:1338071;gbkey=mRNA;gene=Ikbkb;product=inhibitor of kappaB kinase beta%2C transcript variant X5;transcript_id=XM_036153764.1;extra_copy_number=0
CM058248.1	Liftoff	exon	32770222	32770329	.	-	.	ID=exon-XM_036153764.1-7;Parent=rna-XM_036153764.1;Dbxref=GeneID:16150,GenBank:XM_036153764.1,MGI:MGI:1338071;gbkey=mRNA;gene=Ikbkb;product=inhibitor of kappaB kinase beta%2C transcript variant X5;transcript_id=XM_036153764.1;extra_copy_number=0
CM058248.1	Liftoff	exon	32774049	32774173	.	-	.	ID=exon-XM_036153764.1-6;Parent=rna-XM_036153764.1;Dbxref=GeneID:16150,GenBank:XM_036153764.1,MGI:MGI:1338071;gbkey=mRNA;gene=Ikbkb;product=inhibitor of kappaB kinase beta%2C transcript variant X5;transcript_id=XM_036153764.1;extra_copy_number=0
CM058248.1	Liftoff	exon	32786317	32786386	.	-	.	ID=exon-XM_036153764.1-5;Parent=rna-XM_036153764.1;Dbxref=GeneID:16150,GenBank:XM_036153764.1,MGI:MGI:1338071;gbkey=mRNA;gene=Ikbkb;product=inhibitor of kappaB kinase beta%2C transcript variant X5;transcript_id=XM_036153764.1;extra_copy_number=0
CM058248.1	Liftoff	exon	32789074	32789191	.	-	.	ID=exon-XM_036153764.1-4;Parent=rna-XM_036153764.1;Dbxref=GeneID:16150,GenBank:XM_036153764.1,MGI:MGI:1338071;gbkey=mRNA;gene=Ikbkb;product=inhibitor of kappaB kinase beta%2C transcript variant X5;transcript_id=XM_036153764.1;extra_copy_number=0
CM058248.1	Liftoff	exon	32790422	32790516	.	-	.	ID=exon-XM_036153764.1-3;Parent=rna-XM_036153764.1;Dbxref=GeneID:16150,GenBank:XM_036153764.1,MGI:MGI:1338071;gbkey=mRNA;gene=Ikbkb;product=inhibitor of kappaB kinase beta%2C transcript variant X5;transcript_id=XM_036153764.1;extra_copy_number=0
CM058248.1	Liftoff	exon	32801341	32801463	.	-	.	ID=exon-XM_036153764.1-2;Parent=rna-XM_036153764.1;Dbxref=GeneID:16150,GenBank:XM_036153764.1,MGI:MGI:1338071;gbkey=mRNA;gene=Ikbkb;product=inhibitor of kappaB kinase beta%2C transcript variant X5;transcript_id=XM_036153764.1;extra_copy_number=0
CM058248.1	Liftoff	exon	32801729	32801839	.	-	.	ID=exon-XM_036153764.1-1;Parent=rna-XM_036153764.1;Dbxref=GeneID:16150,GenBank:XM_036153764.1,MGI:MGI:1338071;gbkey=mRNA;gene=Ikbkb;product=inhibitor of kappaB kinase beta%2C transcript variant X5;transcript_id=XM_036153764.1;extra_copy_number=0
CM058248.1	Liftoff	CDS	32755650	32755718	.	-	.	ID=cds-XP_036009657.1;Parent=rna-XM_036153764.1;Dbxref=GeneID:16150,GenBank:XP_036009657.1,MGI:MGI:1338071;Name=XP_036009657.1;gbkey=CDS;gene=Ikbkb;product=inhibitor of nuclear factor kappa-B kinase subunit beta isoform X4;protein_id=XP_036009657.1;extra_copy_number=0
CM058248.1	Liftoff	CDS	32756661	32756751	.	-	.	ID=cds-XP_036009657.1;Parent=rna-XM_036153764.1;Dbxref=GeneID:16150,GenBank:XP_036009657.1,MGI:MGI:1338071;Name=XP_036009657.1;gbkey=CDS;gene=Ikbkb;product=inhibitor of nuclear factor kappa-B kinase subunit beta isoform X4;protein_id=XP_036009657.1;extra_copy_number=0
CM058248.1	Liftoff	CDS	32758949	32759076	.	-	.	ID=cds-XP_036009657.1;Parent=rna-XM_036153764.1;Dbxref=GeneID:16150,GenBank:XP_036009657.1,MGI:MGI:1338071;Name=XP_036009657.1;gbkey=CDS;gene=Ikbkb;product=inhibitor of nuclear factor kappa-B kinase subunit beta isoform X4;protein_id=XP_036009657.1;extra_copy_number=0
CM058248.1	Liftoff	CDS	32760748	32760895	.	-	.	ID=cds-XP_036009657.1;Parent=rna-XM_036153764.1;Dbxref=GeneID:16150,GenBank:XP_036009657.1,MGI:MGI:1338071;Name=XP_036009657.1;gbkey=CDS;gene=Ikbkb;product=inhibitor of nuclear factor kappa-B kinase subunit beta isoform X4;protein_id=XP_036009657.1;extra_copy_number=0
CM058248.1	Liftoff	CDS	32761071	32761170	.	-	.	ID=cds-XP_036009657.1;Parent=rna-XM_036153764.1;Dbxref=GeneID:16150,GenBank:XP_036009657.1,MGI:MGI:1338071;Name=XP_036009657.1;gbkey=CDS;gene=Ikbkb;product=inhibitor of nuclear factor kappa-B kinase subunit beta isoform X4;protein_id=XP_036009657.1;extra_copy_number=0
CM058248.1	Liftoff	CDS	32761250	32761299	.	-	.	ID=cds-XP_036009657.1;Parent=rna-XM_036153764.1;Dbxref=GeneID:16150,GenBank:XP_036009657.1,MGI:MGI:1338071;Name=XP_036009657.1;gbkey=CDS;gene=Ikbkb;product=inhibitor of nuclear factor kappa-B kinase subunit beta isoform X4;protein_id=XP_036009657.1;extra_copy_number=0
CM058248.1	Liftoff	CDS	32762483	32762592	.	-	.	ID=cds-XP_036009657.1;Parent=rna-XM_036153764.1;Dbxref=GeneID:16150,GenBank:XP_036009657.1,MGI:MGI:1338071;Name=XP_036009657.1;gbkey=CDS;gene=Ikbkb;product=inhibitor of nuclear factor kappa-B kinase subunit beta isoform X4;protein_id=XP_036009657.1;extra_copy_number=0
CM058248.1	Liftoff	CDS	32763943	32764004	.	-	.	ID=cds-XP_036009657.1;Parent=rna-XM_036153764.1;Dbxref=GeneID:16150,GenBank:XP_036009657.1,MGI:MGI:1338071;Name=XP_036009657.1;gbkey=CDS;gene=Ikbkb;product=inhibitor of nuclear factor kappa-B kinase subunit beta isoform X4;protein_id=XP_036009657.1;extra_copy_number=0
CM058248.1	Liftoff	CDS	32764204	32764355	.	-	.	ID=cds-XP_036009657.1;Parent=rna-XM_036153764.1;Dbxref=GeneID:16150,GenBank:XP_036009657.1,MGI:MGI:1338071;Name=XP_036009657.1;gbkey=CDS;gene=Ikbkb;product=inhibitor of nuclear factor kappa-B kinase subunit beta isoform X4;protein_id=XP_036009657.1;extra_copy_number=0
CM058248.1	Liftoff	CDS	32764866	32764989	.	-	.	ID=cds-XP_036009657.1;Parent=rna-XM_036153764.1;Dbxref=GeneID:16150,GenBank:XP_036009657.1,MGI:MGI:1338071;Name=XP_036009657.1;gbkey=CDS;gene=Ikbkb;product=inhibitor of nuclear factor kappa-B kinase subunit beta isoform X4;protein_id=XP_036009657.1;extra_copy_number=0
CM058248.1	Liftoff	CDS	32766890	32767004	.	-	.	ID=cds-XP_036009657.1;Parent=rna-XM_036153764.1;Dbxref=GeneID:16150,GenBank:XP_036009657.1,MGI:MGI:1338071;Name=XP_036009657.1;gbkey=CDS;gene=Ikbkb;product=inhibitor of nuclear factor kappa-B kinase subunit beta isoform X4;protein_id=XP_036009657.1;extra_copy_number=0
CM058248.1	Liftoff	CDS	32767582	32767776	.	-	.	ID=cds-XP_036009657.1;Parent=rna-XM_036153764.1;Dbxref=GeneID:16150,GenBank:XP_036009657.1,MGI:MGI:1338071;Name=XP_036009657.1;gbkey=CDS;gene=Ikbkb;product=inhibitor of nuclear factor kappa-B kinase subunit beta isoform X4;protein_id=XP_036009657.1;extra_copy_number=0
CM058248.1	Liftoff	CDS	32768622	32768714	.	-	.	ID=cds-XP_036009657.1;Parent=rna-XM_036153764.1;Dbxref=GeneID:16150,GenBank:XP_036009657.1,MGI:MGI:1338071;Name=XP_036009657.1;gbkey=CDS;gene=Ikbkb;product=inhibitor of nuclear factor kappa-B kinase subunit beta isoform X4;protein_id=XP_036009657.1;extra_copy_number=0
CM058248.1	Liftoff	mRNA	32762543	32801848	.	-	.	ID=rna-XM_006509022.5;Parent=gene-Ikbkb;Dbxref=GeneID:16150,GenBank:XM_006509022.5,MGI:MGI:1338071;Name=XM_006509022.5;gbkey=mRNA;gene=Ikbkb;model_evidence=Supporting evidence includes similarity to: 9 mRNAs%2C 13 ESTs%2C 194 long SRA reads%2C and 100%25 coverage of the annotated genomic feature by RNAseq alignments%2C including 25 samples with support for all annotated introns;product=inhibitor of kappaB kinase beta%2C transcript variant X4;transcript_id=XM_006509022.5;matches_ref_protein=True;valid_ORF=True;extra_copy_number=0
CM058248.1	Liftoff	exon	32762543	32762619	.	-	.	ID=exon-XM_006509022.5-16;Parent=rna-XM_006509022.5;Dbxref=GeneID:16150,GenBank:XM_006509022.5,MGI:MGI:1338071;gbkey=mRNA;gene=Ikbkb;product=inhibitor of kappaB kinase beta%2C transcript variant X4;transcript_id=XM_006509022.5;extra_copy_number=0
CM058248.1	Liftoff	exon	32763943	32764004	.	-	.	ID=exon-XM_006509022.5-15;Parent=rna-XM_006509022.5;Dbxref=GeneID:16150,GenBank:XM_006509022.5,MGI:MGI:1338071;gbkey=mRNA;gene=Ikbkb;product=inhibitor of kappaB kinase beta%2C transcript variant X4;transcript_id=XM_006509022.5;extra_copy_number=0
CM058248.1	Liftoff	exon	32764204	32764355	.	-	.	ID=exon-XM_006509022.5-14;Parent=rna-XM_006509022.5;Dbxref=GeneID:16150,GenBank:XM_006509022.5,MGI:MGI:1338071;gbkey=mRNA;gene=Ikbkb;product=inhibitor of kappaB kinase beta%2C transcript variant X4;transcript_id=XM_006509022.5;extra_copy_number=0
CM058248.1	Liftoff	exon	32764866	32764989	.	-	.	ID=exon-XM_006509022.5-13;Parent=rna-XM_006509022.5;Dbxref=GeneID:16150,GenBank:XM_006509022.5,MGI:MGI:1338071;gbkey=mRNA;gene=Ikbkb;product=inhibitor of kappaB kinase beta%2C transcript variant X4;transcript_id=XM_006509022.5;extra_copy_number=0
CM058248.1	Liftoff	exon	32766890	32767004	.	-	.	ID=exon-XM_006509022.5-12;Parent=rna-XM_006509022.5;Dbxref=GeneID:16150,GenBank:XM_006509022.5,MGI:MGI:1338071;gbkey=mRNA;gene=Ikbkb;product=inhibitor of kappaB kinase beta%2C transcript variant X4;transcript_id=XM_006509022.5;extra_copy_number=0
CM058248.1	Liftoff	exon	32767582	32767776	.	-	.	ID=exon-XM_006509022.5-11;Parent=rna-XM_006509022.5;Dbxref=GeneID:16150,GenBank:XM_006509022.5,MGI:MGI:1338071;gbkey=mRNA;gene=Ikbkb;product=inhibitor of kappaB kinase beta%2C transcript variant X4;transcript_id=XM_006509022.5;extra_copy_number=0
CM058248.1	Liftoff	exon	32768622	32768751	.	-	.	ID=exon-XM_006509022.5-10;Parent=rna-XM_006509022.5;Dbxref=GeneID:16150,GenBank:XM_006509022.5,MGI:MGI:1338071;gbkey=mRNA;gene=Ikbkb;product=inhibitor of kappaB kinase beta%2C transcript variant X4;transcript_id=XM_006509022.5;extra_copy_number=0
CM058248.1	Liftoff	exon	32770222	32770329	.	-	.	ID=exon-XM_006509022.5-9;Parent=rna-XM_006509022.5;Dbxref=GeneID:16150,GenBank:XM_006509022.5,MGI:MGI:1338071;gbkey=mRNA;gene=Ikbkb;product=inhibitor of kappaB kinase beta%2C transcript variant X4;transcript_id=XM_006509022.5;extra_copy_number=0
CM058248.1	Liftoff	exon	32774049	32774173	.	-	.	ID=exon-XM_006509022.5-8;Parent=rna-XM_006509022.5;Dbxref=GeneID:16150,GenBank:XM_006509022.5,MGI:MGI:1338071;gbkey=mRNA;gene=Ikbkb;product=inhibitor of kappaB kinase beta%2C transcript variant X4;transcript_id=XM_006509022.5;extra_copy_number=0
CM058248.1	Liftoff	exon	32776922	32777011	.	-	.	ID=exon-XM_006509022.5-7;Parent=rna-XM_006509022.5;Dbxref=GeneID:16150,GenBank:XM_006509022.5,MGI:MGI:1338071;gbkey=mRNA;gene=Ikbkb;product=inhibitor of kappaB kinase beta%2C transcript variant X4;transcript_id=XM_006509022.5;extra_copy_number=0
CM058248.1	Liftoff	exon	32777985	32778073	.	-	.	ID=exon-XM_006509022.5-6;Parent=rna-XM_006509022.5;Dbxref=GeneID:16150,GenBank:XM_006509022.5,MGI:MGI:1338071;gbkey=mRNA;gene=Ikbkb;product=inhibitor of kappaB kinase beta%2C transcript variant X4;transcript_id=XM_006509022.5;extra_copy_number=0
CM058248.1	Liftoff	exon	32786317	32786386	.	-	.	ID=exon-XM_006509022.5-5;Parent=rna-XM_006509022.5;Dbxref=GeneID:16150,GenBank:XM_006509022.5,MGI:MGI:1338071;gbkey=mRNA;gene=Ikbkb;product=inhibitor of kappaB kinase beta%2C transcript variant X4;transcript_id=XM_006509022.5;extra_copy_number=0
CM058248.1	Liftoff	exon	32789074	32789191	.	-	.	ID=exon-XM_006509022.5-4;Parent=rna-XM_006509022.5;Dbxref=GeneID:16150,GenBank:XM_006509022.5,MGI:MGI:1338071;gbkey=mRNA;gene=Ikbkb;product=inhibitor of kappaB kinase beta%2C transcript variant X4;transcript_id=XM_006509022.5;extra_copy_number=0
CM058248.1	Liftoff	exon	32790422	32790516	.	-	.	ID=exon-XM_006509022.5-3;Parent=rna-XM_006509022.5;Dbxref=GeneID:16150,GenBank:XM_006509022.5,MGI:MGI:1338071;gbkey=mRNA;gene=Ikbkb;product=inhibitor of kappaB kinase beta%2C transcript variant X4;transcript_id=XM_006509022.5;extra_copy_number=0
CM058248.1	Liftoff	exon	32801341	32801463	.	-	.	ID=exon-XM_006509022.5-2;Parent=rna-XM_006509022.5;Dbxref=GeneID:16150,GenBank:XM_006509022.5,MGI:MGI:1338071;gbkey=mRNA;gene=Ikbkb;product=inhibitor of kappaB kinase beta%2C transcript variant X4;transcript_id=XM_006509022.5;extra_copy_number=0
CM058248.1	Liftoff	exon	32801729	32801848	.	-	.	ID=exon-XM_006509022.5-1;Parent=rna-XM_006509022.5;Dbxref=GeneID:16150,GenBank:XM_006509022.5,MGI:MGI:1338071;gbkey=mRNA;gene=Ikbkb;product=inhibitor of kappaB kinase beta%2C transcript variant X4;transcript_id=XM_006509022.5;extra_copy_number=0
CM058248.1	Liftoff	CDS	32762611	32762619	.	-	.	ID=cds-XP_006509085.1;Parent=rna-XM_006509022.5;Dbxref=GeneID:16150,GenBank:XP_006509085.1,MGI:MGI:1338071;Name=XP_006509085.1;gbkey=CDS;gene=Ikbkb;product=inhibitor of nuclear factor kappa-B kinase subunit beta isoform X3;protein_id=XP_006509085.1;extra_copy_number=0
CM058248.1	Liftoff	CDS	32763943	32764004	.	-	.	ID=cds-XP_006509085.1;Parent=rna-XM_006509022.5;Dbxref=GeneID:16150,GenBank:XP_006509085.1,MGI:MGI:1338071;Name=XP_006509085.1;gbkey=CDS;gene=Ikbkb;product=inhibitor of nuclear factor kappa-B kinase subunit beta isoform X3;protein_id=XP_006509085.1;extra_copy_number=0
CM058248.1	Liftoff	CDS	32764204	32764355	.	-	.	ID=cds-XP_006509085.1;Parent=rna-XM_006509022.5;Dbxref=GeneID:16150,GenBank:XP_006509085.1,MGI:MGI:1338071;Name=XP_006509085.1;gbkey=CDS;gene=Ikbkb;product=inhibitor of nuclear factor kappa-B kinase subunit beta isoform X3;protein_id=XP_006509085.1;extra_copy_number=0
CM058248.1	Liftoff	CDS	32764866	32764989	.	-	.	ID=cds-XP_006509085.1;Parent=rna-XM_006509022.5;Dbxref=GeneID:16150,GenBank:XP_006509085.1,MGI:MGI:1338071;Name=XP_006509085.1;gbkey=CDS;gene=Ikbkb;product=inhibitor of nuclear factor kappa-B kinase subunit beta isoform X3;protein_id=XP_006509085.1;extra_copy_number=0
CM058248.1	Liftoff	CDS	32766890	32767004	.	-	.	ID=cds-XP_006509085.1;Parent=rna-XM_006509022.5;Dbxref=GeneID:16150,GenBank:XP_006509085.1,MGI:MGI:1338071;Name=XP_006509085.1;gbkey=CDS;gene=Ikbkb;product=inhibitor of nuclear factor kappa-B kinase subunit beta isoform X3;protein_id=XP_006509085.1;extra_copy_number=0
CM058248.1	Liftoff	CDS	32767582	32767776	.	-	.	ID=cds-XP_006509085.1;Parent=rna-XM_006509022.5;Dbxref=GeneID:16150,GenBank:XP_006509085.1,MGI:MGI:1338071;Name=XP_006509085.1;gbkey=CDS;gene=Ikbkb;product=inhibitor of nuclear factor kappa-B kinase subunit beta isoform X3;protein_id=XP_006509085.1;extra_copy_number=0
CM058248.1	Liftoff	CDS	32768622	32768751	.	-	.	ID=cds-XP_006509085.1;Parent=rna-XM_006509022.5;Dbxref=GeneID:16150,GenBank:XP_006509085.1,MGI:MGI:1338071;Name=XP_006509085.1;gbkey=CDS;gene=Ikbkb;product=inhibitor of nuclear factor kappa-B kinase subunit beta isoform X3;protein_id=XP_006509085.1;extra_copy_number=0
CM058248.1	Liftoff	CDS	32770222	32770329	.	-	.	ID=cds-XP_006509085.1;Parent=rna-XM_006509022.5;Dbxref=GeneID:16150,GenBank:XP_006509085.1,MGI:MGI:1338071;Name=XP_006509085.1;gbkey=CDS;gene=Ikbkb;product=inhibitor of nuclear factor kappa-B kinase subunit beta isoform X3;protein_id=XP_006509085.1;extra_copy_number=0
CM058248.1	Liftoff	CDS	32774049	32774173	.	-	.	ID=cds-XP_006509085.1;Parent=rna-XM_006509022.5;Dbxref=GeneID:16150,GenBank:XP_006509085.1,MGI:MGI:1338071;Name=XP_006509085.1;gbkey=CDS;gene=Ikbkb;product=inhibitor of nuclear factor kappa-B kinase subunit beta isoform X3;protein_id=XP_006509085.1;extra_copy_number=0
CM058248.1	Liftoff	CDS	32776922	32777011	.	-	.	ID=cds-XP_006509085.1;Parent=rna-XM_006509022.5;Dbxref=GeneID:16150,GenBank:XP_006509085.1,MGI:MGI:1338071;Name=XP_006509085.1;gbkey=CDS;gene=Ikbkb;product=inhibitor of nuclear factor kappa-B kinase subunit beta isoform X3;protein_id=XP_006509085.1;extra_copy_number=0
CM058248.1	Liftoff	CDS	32777985	32778073	.	-	.	ID=cds-XP_006509085.1;Parent=rna-XM_006509022.5;Dbxref=GeneID:16150,GenBank:XP_006509085.1,MGI:MGI:1338071;Name=XP_006509085.1;gbkey=CDS;gene=Ikbkb;product=inhibitor of nuclear factor kappa-B kinase subunit beta isoform X3;protein_id=XP_006509085.1;extra_copy_number=0
CM058248.1	Liftoff	CDS	32786317	32786386	.	-	.	ID=cds-XP_006509085.1;Parent=rna-XM_006509022.5;Dbxref=GeneID:16150,GenBank:XP_006509085.1,MGI:MGI:1338071;Name=XP_006509085.1;gbkey=CDS;gene=Ikbkb;product=inhibitor of nuclear factor kappa-B kinase subunit beta isoform X3;protein_id=XP_006509085.1;extra_copy_number=0
CM058248.1	Liftoff	CDS	32789074	32789191	.	-	.	ID=cds-XP_006509085.1;Parent=rna-XM_006509022.5;Dbxref=GeneID:16150,GenBank:XP_006509085.1,MGI:MGI:1338071;Name=XP_006509085.1;gbkey=CDS;gene=Ikbkb;product=inhibitor of nuclear factor kappa-B kinase subunit beta isoform X3;protein_id=XP_006509085.1;extra_copy_number=0
CM058248.1	Liftoff	CDS	32790422	32790516	.	-	.	ID=cds-XP_006509085.1;Parent=rna-XM_006509022.5;Dbxref=GeneID:16150,GenBank:XP_006509085.1,MGI:MGI:1338071;Name=XP_006509085.1;gbkey=CDS;gene=Ikbkb;product=inhibitor of nuclear factor kappa-B kinase subunit beta isoform X3;protein_id=XP_006509085.1;extra_copy_number=0
CM058248.1	Liftoff	CDS	32801341	32801445	.	-	.	ID=cds-XP_006509085.1;Parent=rna-XM_006509022.5;Dbxref=GeneID:16150,GenBank:XP_006509085.1,MGI:MGI:1338071;Name=XP_006509085.1;gbkey=CDS;gene=Ikbkb;product=inhibitor of nuclear factor kappa-B kinase subunit beta isoform X3;protein_id=XP_006509085.1;extra_copy_number=0
CM058248.1	Liftoff	mRNA	32764266	32801848	.	-	.	ID=rna-XM_006509023.5;Parent=gene-Ikbkb;Dbxref=GeneID:16150,GenBank:XM_006509023.5,MGI:MGI:1338071;Name=XM_006509023.5;gbkey=mRNA;gene=Ikbkb;model_evidence=Supporting evidence includes similarity to: 9 mRNAs%2C 9 ESTs%2C 186 long SRA reads%2C and 100%25 coverage of the annotated genomic feature by RNAseq alignments%2C including 30 samples with support for all annotated introns;product=inhibitor of kappaB kinase beta%2C transcript variant X8;transcript_id=XM_006509023.5;matches_ref_protein=True;valid_ORF=True;extra_copy_number=0
CM058248.1	Liftoff	exon	32764266	32764355	.	-	.	ID=exon-XM_006509023.5-13;Parent=rna-XM_006509023.5;Dbxref=GeneID:16150,GenBank:XM_006509023.5,MGI:MGI:1338071;gbkey=mRNA;gene=Ikbkb;product=inhibitor of kappaB kinase beta%2C transcript variant X8;transcript_id=XM_006509023.5;extra_copy_number=0
CM058248.1	Liftoff	exon	32766890	32767004	.	-	.	ID=exon-XM_006509023.5-12;Parent=rna-XM_006509023.5;Dbxref=GeneID:16150,GenBank:XM_006509023.5,MGI:MGI:1338071;gbkey=mRNA;gene=Ikbkb;product=inhibitor of kappaB kinase beta%2C transcript variant X8;transcript_id=XM_006509023.5;extra_copy_number=0
CM058248.1	Liftoff	exon	32767582	32767776	.	-	.	ID=exon-XM_006509023.5-11;Parent=rna-XM_006509023.5;Dbxref=GeneID:16150,GenBank:XM_006509023.5,MGI:MGI:1338071;gbkey=mRNA;gene=Ikbkb;product=inhibitor of kappaB kinase beta%2C transcript variant X8;transcript_id=XM_006509023.5;extra_copy_number=0
CM058248.1	Liftoff	exon	32768622	32768751	.	-	.	ID=exon-XM_006509023.5-10;Parent=rna-XM_006509023.5;Dbxref=GeneID:16150,GenBank:XM_006509023.5,MGI:MGI:1338071;gbkey=mRNA;gene=Ikbkb;product=inhibitor of kappaB kinase beta%2C transcript variant X8;transcript_id=XM_006509023.5;extra_copy_number=0
CM058248.1	Liftoff	exon	32770222	32770329	.	-	.	ID=exon-XM_006509023.5-9;Parent=rna-XM_006509023.5;Dbxref=GeneID:16150,GenBank:XM_006509023.5,MGI:MGI:1338071;gbkey=mRNA;gene=Ikbkb;product=inhibitor of kappaB kinase beta%2C transcript variant X8;transcript_id=XM_006509023.5;extra_copy_number=0
CM058248.1	Liftoff	exon	32774049	32774173	.	-	.	ID=exon-XM_006509023.5-8;Parent=rna-XM_006509023.5;Dbxref=GeneID:16150,GenBank:XM_006509023.5,MGI:MGI:1338071;gbkey=mRNA;gene=Ikbkb;product=inhibitor of kappaB kinase beta%2C transcript variant X8;transcript_id=XM_006509023.5;extra_copy_number=0
CM058248.1	Liftoff	exon	32776922	32777011	.	-	.	ID=exon-XM_006509023.5-7;Parent=rna-XM_006509023.5;Dbxref=GeneID:16150,GenBank:XM_006509023.5,MGI:MGI:1338071;gbkey=mRNA;gene=Ikbkb;product=inhibitor of kappaB kinase beta%2C transcript variant X8;transcript_id=XM_006509023.5;extra_copy_number=0
CM058248.1	Liftoff	exon	32777985	32778073	.	-	.	ID=exon-XM_006509023.5-6;Parent=rna-XM_006509023.5;Dbxref=GeneID:16150,GenBank:XM_006509023.5,MGI:MGI:1338071;gbkey=mRNA;gene=Ikbkb;product=inhibitor of kappaB kinase beta%2C transcript variant X8;transcript_id=XM_006509023.5;extra_copy_number=0
CM058248.1	Liftoff	exon	32786317	32786386	.	-	.	ID=exon-XM_006509023.5-5;Parent=rna-XM_006509023.5;Dbxref=GeneID:16150,GenBank:XM_006509023.5,MGI:MGI:1338071;gbkey=mRNA;gene=Ikbkb;product=inhibitor of kappaB kinase beta%2C transcript variant X8;transcript_id=XM_006509023.5;extra_copy_number=0
CM058248.1	Liftoff	exon	32789074	32789191	.	-	.	ID=exon-XM_006509023.5-4;Parent=rna-XM_006509023.5;Dbxref=GeneID:16150,GenBank:XM_006509023.5,MGI:MGI:1338071;gbkey=mRNA;gene=Ikbkb;product=inhibitor of kappaB kinase beta%2C transcript variant X8;transcript_id=XM_006509023.5;extra_copy_number=0
CM058248.1	Liftoff	exon	32790422	32790516	.	-	.	ID=exon-XM_006509023.5-3;Parent=rna-XM_006509023.5;Dbxref=GeneID:16150,GenBank:XM_006509023.5,MGI:MGI:1338071;gbkey=mRNA;gene=Ikbkb;product=inhibitor of kappaB kinase beta%2C transcript variant X8;transcript_id=XM_006509023.5;extra_copy_number=0
CM058248.1	Liftoff	exon	32801341	32801463	.	-	.	ID=exon-XM_006509023.5-2;Parent=rna-XM_006509023.5;Dbxref=GeneID:16150,GenBank:XM_006509023.5,MGI:MGI:1338071;gbkey=mRNA;gene=Ikbkb;product=inhibitor of kappaB kinase beta%2C transcript variant X8;transcript_id=XM_006509023.5;extra_copy_number=0
CM058248.1	Liftoff	exon	32801729	32801848	.	-	.	ID=exon-XM_006509023.5-1;Parent=rna-XM_006509023.5;Dbxref=GeneID:16150,GenBank:XM_006509023.5,MGI:MGI:1338071;gbkey=mRNA;gene=Ikbkb;product=inhibitor of kappaB kinase beta%2C transcript variant X8;transcript_id=XM_006509023.5;extra_copy_number=0
CM058248.1	Liftoff	CDS	32764351	32764355	.	-	.	ID=cds-XP_006509086.1;Parent=rna-XM_006509023.5;Dbxref=GeneID:16150,GenBank:XP_006509086.1,MGI:MGI:1338071;Name=XP_006509086.1;gbkey=CDS;gene=Ikbkb;product=inhibitor of nuclear factor kappa-B kinase subunit beta isoform X6;protein_id=XP_006509086.1;extra_copy_number=0
CM058248.1	Liftoff	CDS	32766890	32767004	.	-	.	ID=cds-XP_006509086.1;Parent=rna-XM_006509023.5;Dbxref=GeneID:16150,GenBank:XP_006509086.1,MGI:MGI:1338071;Name=XP_006509086.1;gbkey=CDS;gene=Ikbkb;product=inhibitor of nuclear factor kappa-B kinase subunit beta isoform X6;protein_id=XP_006509086.1;extra_copy_number=0
CM058248.1	Liftoff	CDS	32767582	32767776	.	-	.	ID=cds-XP_006509086.1;Parent=rna-XM_006509023.5;Dbxref=GeneID:16150,GenBank:XP_006509086.1,MGI:MGI:1338071;Name=XP_006509086.1;gbkey=CDS;gene=Ikbkb;product=inhibitor of nuclear factor kappa-B kinase subunit beta isoform X6;protein_id=XP_006509086.1;extra_copy_number=0
CM058248.1	Liftoff	CDS	32768622	32768751	.	-	.	ID=cds-XP_006509086.1;Parent=rna-XM_006509023.5;Dbxref=GeneID:16150,GenBank:XP_006509086.1,MGI:MGI:1338071;Name=XP_006509086.1;gbkey=CDS;gene=Ikbkb;product=inhibitor of nuclear factor kappa-B kinase subunit beta isoform X6;protein_id=XP_006509086.1;extra_copy_number=0
CM058248.1	Liftoff	CDS	32770222	32770329	.	-	.	ID=cds-XP_006509086.1;Parent=rna-XM_006509023.5;Dbxref=GeneID:16150,GenBank:XP_006509086.1,MGI:MGI:1338071;Name=XP_006509086.1;gbkey=CDS;gene=Ikbkb;product=inhibitor of nuclear factor kappa-B kinase subunit beta isoform X6;protein_id=XP_006509086.1;extra_copy_number=0
CM058248.1	Liftoff	CDS	32774049	32774173	.	-	.	ID=cds-XP_006509086.1;Parent=rna-XM_006509023.5;Dbxref=GeneID:16150,GenBank:XP_006509086.1,MGI:MGI:1338071;Name=XP_006509086.1;gbkey=CDS;gene=Ikbkb;product=inhibitor of nuclear factor kappa-B kinase subunit beta isoform X6;protein_id=XP_006509086.1;extra_copy_number=0
CM058248.1	Liftoff	CDS	32776922	32777011	.	-	.	ID=cds-XP_006509086.1;Parent=rna-XM_006509023.5;Dbxref=GeneID:16150,GenBank:XP_006509086.1,MGI:MGI:1338071;Name=XP_006509086.1;gbkey=CDS;gene=Ikbkb;product=inhibitor of nuclear factor kappa-B kinase subunit beta isoform X6;protein_id=XP_006509086.1;extra_copy_number=0
CM058248.1	Liftoff	CDS	32777985	32778073	.	-	.	ID=cds-XP_006509086.1;Parent=rna-XM_006509023.5;Dbxref=GeneID:16150,GenBank:XP_006509086.1,MGI:MGI:1338071;Name=XP_006509086.1;gbkey=CDS;gene=Ikbkb;product=inhibitor of nuclear factor kappa-B kinase subunit beta isoform X6;protein_id=XP_006509086.1;extra_copy_number=0
CM058248.1	Liftoff	CDS	32786317	32786386	.	-	.	ID=cds-XP_006509086.1;Parent=rna-XM_006509023.5;Dbxref=GeneID:16150,GenBank:XP_006509086.1,MGI:MGI:1338071;Name=XP_006509086.1;gbkey=CDS;gene=Ikbkb;product=inhibitor of nuclear factor kappa-B kinase subunit beta isoform X6;protein_id=XP_006509086.1;extra_copy_number=0
CM058248.1	Liftoff	CDS	32789074	32789191	.	-	.	ID=cds-XP_006509086.1;Parent=rna-XM_006509023.5;Dbxref=GeneID:16150,GenBank:XP_006509086.1,MGI:MGI:1338071;Name=XP_006509086.1;gbkey=CDS;gene=Ikbkb;product=inhibitor of nuclear factor kappa-B kinase subunit beta isoform X6;protein_id=XP_006509086.1;extra_copy_number=0
CM058248.1	Liftoff	CDS	32790422	32790516	.	-	.	ID=cds-XP_006509086.1;Parent=rna-XM_006509023.5;Dbxref=GeneID:16150,GenBank:XP_006509086.1,MGI:MGI:1338071;Name=XP_006509086.1;gbkey=CDS;gene=Ikbkb;product=inhibitor of nuclear factor kappa-B kinase subunit beta isoform X6;protein_id=XP_006509086.1;extra_copy_number=0
CM058248.1	Liftoff	CDS	32801341	32801445	.	-	.	ID=cds-XP_006509086.1;Parent=rna-XM_006509023.5;Dbxref=GeneID:16150,GenBank:XP_006509086.1,MGI:MGI:1338071;Name=XP_006509086.1;gbkey=CDS;gene=Ikbkb;product=inhibitor of nuclear factor kappa-B kinase subunit beta isoform X6;protein_id=XP_006509086.1;extra_copy_number=0
CM058248.1	Liftoff	transcript	32754471	32801848	.	-	.	ID=rna-XR_004934772.1;Parent=gene-Ikbkb;Dbxref=GeneID:16150,GenBank:XR_004934772.1,MGI:MGI:1338071;Name=XR_004934772.1;gbkey=misc_RNA;gene=Ikbkb;model_evidence=Supporting evidence includes similarity to: 12 mRNAs%2C 31 ESTs%2C 2 Proteins%2C 830 long SRA reads%2C and 100%25 coverage of the annotated genomic feature by RNAseq alignments%2C including 42 samples with support for all annotated introns;product=inhibitor of kappaB kinase beta%2C transcript variant X7;transcript_id=XR_004934772.1;extra_copy_number=0
CM058248.1	Liftoff	exon	32754471	32755718	.	-	.	ID=exon-XR_004934772.1-22;Parent=rna-XR_004934772.1;Dbxref=GeneID:16150,GenBank:XR_004934772.1,MGI:MGI:1338071;gbkey=misc_RNA;gene=Ikbkb;product=inhibitor of kappaB kinase beta%2C transcript variant X7;transcript_id=XR_004934772.1;extra_copy_number=0
CM058248.1	Liftoff	exon	32756661	32756751	.	-	.	ID=exon-XR_004934772.1-21;Parent=rna-XR_004934772.1;Dbxref=GeneID:16150,GenBank:XR_004934772.1,MGI:MGI:1338071;gbkey=misc_RNA;gene=Ikbkb;product=inhibitor of kappaB kinase beta%2C transcript variant X7;transcript_id=XR_004934772.1;extra_copy_number=0
CM058248.1	Liftoff	exon	32758949	32759076	.	-	.	ID=exon-XR_004934772.1-20;Parent=rna-XR_004934772.1;Dbxref=GeneID:16150,GenBank:XR_004934772.1,MGI:MGI:1338071;gbkey=misc_RNA;gene=Ikbkb;product=inhibitor of kappaB kinase beta%2C transcript variant X7;transcript_id=XR_004934772.1;extra_copy_number=0
CM058248.1	Liftoff	exon	32760748	32760895	.	-	.	ID=exon-XR_004934772.1-19;Parent=rna-XR_004934772.1;Dbxref=GeneID:16150,GenBank:XR_004934772.1,MGI:MGI:1338071;gbkey=misc_RNA;gene=Ikbkb;product=inhibitor of kappaB kinase beta%2C transcript variant X7;transcript_id=XR_004934772.1;extra_copy_number=0
CM058248.1	Liftoff	exon	32761071	32761170	.	-	.	ID=exon-XR_004934772.1-18;Parent=rna-XR_004934772.1;Dbxref=GeneID:16150,GenBank:XR_004934772.1,MGI:MGI:1338071;gbkey=misc_RNA;gene=Ikbkb;product=inhibitor of kappaB kinase beta%2C transcript variant X7;transcript_id=XR_004934772.1;extra_copy_number=0
CM058248.1	Liftoff	exon	32761250	32761299	.	-	.	ID=exon-XR_004934772.1-17;Parent=rna-XR_004934772.1;Dbxref=GeneID:16150,GenBank:XR_004934772.1,MGI:MGI:1338071;gbkey=misc_RNA;gene=Ikbkb;product=inhibitor of kappaB kinase beta%2C transcript variant X7;transcript_id=XR_004934772.1;extra_copy_number=0
CM058248.1	Liftoff	exon	32762483	32762592	.	-	.	ID=exon-XR_004934772.1-16;Parent=rna-XR_004934772.1;Dbxref=GeneID:16150,GenBank:XR_004934772.1,MGI:MGI:1338071;gbkey=misc_RNA;gene=Ikbkb;product=inhibitor of kappaB kinase beta%2C transcript variant X7;transcript_id=XR_004934772.1;extra_copy_number=0
CM058248.1	Liftoff	exon	32763943	32764004	.	-	.	ID=exon-XR_004934772.1-15;Parent=rna-XR_004934772.1;Dbxref=GeneID:16150,GenBank:XR_004934772.1,MGI:MGI:1338071;gbkey=misc_RNA;gene=Ikbkb;product=inhibitor of kappaB kinase beta%2C transcript variant X7;transcript_id=XR_004934772.1;extra_copy_number=0
CM058248.1	Liftoff	exon	32764204	32764355	.	-	.	ID=exon-XR_004934772.1-14;Parent=rna-XR_004934772.1;Dbxref=GeneID:16150,GenBank:XR_004934772.1,MGI:MGI:1338071;gbkey=misc_RNA;gene=Ikbkb;product=inhibitor of kappaB kinase beta%2C transcript variant X7;transcript_id=XR_004934772.1;extra_copy_number=0
CM058248.1	Liftoff	exon	32764866	32764984	.	-	.	ID=exon-XR_004934772.1-13;Parent=rna-XR_004934772.1;Dbxref=GeneID:16150,GenBank:XR_004934772.1,MGI:MGI:1338071;gbkey=misc_RNA;gene=Ikbkb;product=inhibitor of kappaB kinase beta%2C transcript variant X7;transcript_id=XR_004934772.1;extra_copy_number=0
CM058248.1	Liftoff	exon	32766890	32767004	.	-	.	ID=exon-XR_004934772.1-12;Parent=rna-XR_004934772.1;Dbxref=GeneID:16150,GenBank:XR_004934772.1,MGI:MGI:1338071;gbkey=misc_RNA;gene=Ikbkb;product=inhibitor of kappaB kinase beta%2C transcript variant X7;transcript_id=XR_004934772.1;extra_copy_number=0
CM058248.1	Liftoff	exon	32767582	32767776	.	-	.	ID=exon-XR_004934772.1-11;Parent=rna-XR_004934772.1;Dbxref=GeneID:16150,GenBank:XR_004934772.1,MGI:MGI:1338071;gbkey=misc_RNA;gene=Ikbkb;product=inhibitor of kappaB kinase beta%2C transcript variant X7;transcript_id=XR_004934772.1;extra_copy_number=0
CM058248.1	Liftoff	exon	32768622	32768751	.	-	.	ID=exon-XR_004934772.1-10;Parent=rna-XR_004934772.1;Dbxref=GeneID:16150,GenBank:XR_004934772.1,MGI:MGI:1338071;gbkey=misc_RNA;gene=Ikbkb;product=inhibitor of kappaB kinase beta%2C transcript variant X7;transcript_id=XR_004934772.1;extra_copy_number=0
CM058248.1	Liftoff	exon	32770222	32770329	.	-	.	ID=exon-XR_004934772.1-9;Parent=rna-XR_004934772.1;Dbxref=GeneID:16150,GenBank:XR_004934772.1,MGI:MGI:1338071;gbkey=misc_RNA;gene=Ikbkb;product=inhibitor of kappaB kinase beta%2C transcript variant X7;transcript_id=XR_004934772.1;extra_copy_number=0
CM058248.1	Liftoff	exon	32774049	32774173	.	-	.	ID=exon-XR_004934772.1-8;Parent=rna-XR_004934772.1;Dbxref=GeneID:16150,GenBank:XR_004934772.1,MGI:MGI:1338071;gbkey=misc_RNA;gene=Ikbkb;product=inhibitor of kappaB kinase beta%2C transcript variant X7;transcript_id=XR_004934772.1;extra_copy_number=0
CM058248.1	Liftoff	exon	32776922	32777011	.	-	.	ID=exon-XR_004934772.1-7;Parent=rna-XR_004934772.1;Dbxref=GeneID:16150,GenBank:XR_004934772.1,MGI:MGI:1338071;gbkey=misc_RNA;gene=Ikbkb;product=inhibitor of kappaB kinase beta%2C transcript variant X7;transcript_id=XR_004934772.1;extra_copy_number=0
CM058248.1	Liftoff	exon	32777985	32778073	.	-	.	ID=exon-XR_004934772.1-6;Parent=rna-XR_004934772.1;Dbxref=GeneID:16150,GenBank:XR_004934772.1,MGI:MGI:1338071;gbkey=misc_RNA;gene=Ikbkb;product=inhibitor of kappaB kinase beta%2C transcript variant X7;transcript_id=XR_004934772.1;extra_copy_number=0
CM058248.1	Liftoff	exon	32786317	32786386	.	-	.	ID=exon-XR_004934772.1-5;Parent=rna-XR_004934772.1;Dbxref=GeneID:16150,GenBank:XR_004934772.1,MGI:MGI:1338071;gbkey=misc_RNA;gene=Ikbkb;product=inhibitor of kappaB kinase beta%2C transcript variant X7;transcript_id=XR_004934772.1;extra_copy_number=0
CM058248.1	Liftoff	exon	32789074	32789191	.	-	.	ID=exon-XR_004934772.1-4;Parent=rna-XR_004934772.1;Dbxref=GeneID:16150,GenBank:XR_004934772.1,MGI:MGI:1338071;gbkey=misc_RNA;gene=Ikbkb;product=inhibitor of kappaB kinase beta%2C transcript variant X7;transcript_id=XR_004934772.1;extra_copy_number=0
CM058248.1	Liftoff	exon	32790422	32790516	.	-	.	ID=exon-XR_004934772.1-3;Parent=rna-XR_004934772.1;Dbxref=GeneID:16150,GenBank:XR_004934772.1,MGI:MGI:1338071;gbkey=misc_RNA;gene=Ikbkb;product=inhibitor of kappaB kinase beta%2C transcript variant X7;transcript_id=XR_004934772.1;extra_copy_number=0
CM058248.1	Liftoff	exon	32801341	32801463	.	-	.	ID=exon-XR_004934772.1-2;Parent=rna-XR_004934772.1;Dbxref=GeneID:16150,GenBank:XR_004934772.1,MGI:MGI:1338071;gbkey=misc_RNA;gene=Ikbkb;product=inhibitor of kappaB kinase beta%2C transcript variant X7;transcript_id=XR_004934772.1;extra_copy_number=0
CM058248.1	Liftoff	exon	32801729	32801848	.	-	.	ID=exon-XR_004934772.1-1;Parent=rna-XR_004934772.1;Dbxref=GeneID:16150,GenBank:XR_004934772.1,MGI:MGI:1338071;gbkey=misc_RNA;gene=Ikbkb;product=inhibitor of kappaB kinase beta%2C transcript variant X7;transcript_id=XR_004934772.1;extra_copy_number=0
CM058248.1	Liftoff	transcript	32759054	32801848	.	-	.	ID=rna-XR_003947235.2;Parent=gene-Ikbkb;Dbxref=GeneID:16150,GenBank:XR_003947235.2,MGI:MGI:1338071;Name=XR_003947235.2;gbkey=misc_RNA;gene=Ikbkb;model_evidence=Supporting evidence includes similarity to: 10 mRNAs%2C 15 ESTs%2C 2 Proteins%2C 203 long SRA reads%2C and 100%25 coverage of the annotated genomic feature by RNAseq alignments%2C including 35 samples with support for all annotated introns;product=inhibitor of kappaB kinase beta%2C transcript variant X3;transcript_id=XR_003947235.2;extra_copy_number=0
CM058248.1	Liftoff	exon	32759054	32759076	.	-	.	ID=exon-XR_003947235.2-20;Parent=rna-XR_003947235.2;Dbxref=GeneID:16150,GenBank:XR_003947235.2,MGI:MGI:1338071;gbkey=misc_RNA;gene=Ikbkb;product=inhibitor of kappaB kinase beta%2C transcript variant X3;transcript_id=XR_003947235.2;extra_copy_number=0
CM058248.1	Liftoff	exon	32760748	32760895	.	-	.	ID=exon-XR_003947235.2-19;Parent=rna-XR_003947235.2;Dbxref=GeneID:16150,GenBank:XR_003947235.2,MGI:MGI:1338071;gbkey=misc_RNA;gene=Ikbkb;product=inhibitor of kappaB kinase beta%2C transcript variant X3;transcript_id=XR_003947235.2;extra_copy_number=0
CM058248.1	Liftoff	exon	32761071	32761170	.	-	.	ID=exon-XR_003947235.2-18;Parent=rna-XR_003947235.2;Dbxref=GeneID:16150,GenBank:XR_003947235.2,MGI:MGI:1338071;gbkey=misc_RNA;gene=Ikbkb;product=inhibitor of kappaB kinase beta%2C transcript variant X3;transcript_id=XR_003947235.2;extra_copy_number=0
CM058248.1	Liftoff	exon	32761250	32761299	.	-	.	ID=exon-XR_003947235.2-17;Parent=rna-XR_003947235.2;Dbxref=GeneID:16150,GenBank:XR_003947235.2,MGI:MGI:1338071;gbkey=misc_RNA;gene=Ikbkb;product=inhibitor of kappaB kinase beta%2C transcript variant X3;transcript_id=XR_003947235.2;extra_copy_number=0
CM058248.1	Liftoff	exon	32762483	32762638	.	-	.	ID=exon-XR_003947235.2-16;Parent=rna-XR_003947235.2;Dbxref=GeneID:16150,GenBank:XR_003947235.2,MGI:MGI:1338071;gbkey=misc_RNA;gene=Ikbkb;product=inhibitor of kappaB kinase beta%2C transcript variant X3;transcript_id=XR_003947235.2;extra_copy_number=0
CM058248.1	Liftoff	exon	32763943	32764004	.	-	.	ID=exon-XR_003947235.2-15;Parent=rna-XR_003947235.2;Dbxref=GeneID:16150,GenBank:XR_003947235.2,MGI:MGI:1338071;gbkey=misc_RNA;gene=Ikbkb;product=inhibitor of kappaB kinase beta%2C transcript variant X3;transcript_id=XR_003947235.2;extra_copy_number=0
CM058248.1	Liftoff	exon	32764204	32764355	.	-	.	ID=exon-XR_003947235.2-14;Parent=rna-XR_003947235.2;Dbxref=GeneID:16150,GenBank:XR_003947235.2,MGI:MGI:1338071;gbkey=misc_RNA;gene=Ikbkb;product=inhibitor of kappaB kinase beta%2C transcript variant X3;transcript_id=XR_003947235.2;extra_copy_number=0
CM058248.1	Liftoff	exon	32764866	32764989	.	-	.	ID=exon-XR_003947235.2-13;Parent=rna-XR_003947235.2;Dbxref=GeneID:16150,GenBank:XR_003947235.2,MGI:MGI:1338071;gbkey=misc_RNA;gene=Ikbkb;product=inhibitor of kappaB kinase beta%2C transcript variant X3;transcript_id=XR_003947235.2;extra_copy_number=0
CM058248.1	Liftoff	exon	32766890	32767004	.	-	.	ID=exon-XR_003947235.2-12;Parent=rna-XR_003947235.2;Dbxref=GeneID:16150,GenBank:XR_003947235.2,MGI:MGI:1338071;gbkey=misc_RNA;gene=Ikbkb;product=inhibitor of kappaB kinase beta%2C transcript variant X3;transcript_id=XR_003947235.2;extra_copy_number=0
CM058248.1	Liftoff	exon	32767582	32767776	.	-	.	ID=exon-XR_003947235.2-11;Parent=rna-XR_003947235.2;Dbxref=GeneID:16150,GenBank:XR_003947235.2,MGI:MGI:1338071;gbkey=misc_RNA;gene=Ikbkb;product=inhibitor of kappaB kinase beta%2C transcript variant X3;transcript_id=XR_003947235.2;extra_copy_number=0
CM058248.1	Liftoff	exon	32768622	32768751	.	-	.	ID=exon-XR_003947235.2-10;Parent=rna-XR_003947235.2;Dbxref=GeneID:16150,GenBank:XR_003947235.2,MGI:MGI:1338071;gbkey=misc_RNA;gene=Ikbkb;product=inhibitor of kappaB kinase beta%2C transcript variant X3;transcript_id=XR_003947235.2;extra_copy_number=0
CM058248.1	Liftoff	exon	32770222	32770329	.	-	.	ID=exon-XR_003947235.2-9;Parent=rna-XR_003947235.2;Dbxref=GeneID:16150,GenBank:XR_003947235.2,MGI:MGI:1338071;gbkey=misc_RNA;gene=Ikbkb;product=inhibitor of kappaB kinase beta%2C transcript variant X3;transcript_id=XR_003947235.2;extra_copy_number=0
CM058248.1	Liftoff	exon	32774049	32774173	.	-	.	ID=exon-XR_003947235.2-8;Parent=rna-XR_003947235.2;Dbxref=GeneID:16150,GenBank:XR_003947235.2,MGI:MGI:1338071;gbkey=misc_RNA;gene=Ikbkb;product=inhibitor of kappaB kinase beta%2C transcript variant X3;transcript_id=XR_003947235.2;extra_copy_number=0
CM058248.1	Liftoff	exon	32776922	32777011	.	-	.	ID=exon-XR_003947235.2-7;Parent=rna-XR_003947235.2;Dbxref=GeneID:16150,GenBank:XR_003947235.2,MGI:MGI:1338071;gbkey=misc_RNA;gene=Ikbkb;product=inhibitor of kappaB kinase beta%2C transcript variant X3;transcript_id=XR_003947235.2;extra_copy_number=0
CM058248.1	Liftoff	exon	32777985	32778073	.	-	.	ID=exon-XR_003947235.2-6;Parent=rna-XR_003947235.2;Dbxref=GeneID:16150,GenBank:XR_003947235.2,MGI:MGI:1338071;gbkey=misc_RNA;gene=Ikbkb;product=inhibitor of kappaB kinase beta%2C transcript variant X3;transcript_id=XR_003947235.2;extra_copy_number=0
CM058248.1	Liftoff	exon	32786317	32786386	.	-	.	ID=exon-XR_003947235.2-5;Parent=rna-XR_003947235.2;Dbxref=GeneID:16150,GenBank:XR_003947235.2,MGI:MGI:1338071;gbkey=misc_RNA;gene=Ikbkb;product=inhibitor of kappaB kinase beta%2C transcript variant X3;transcript_id=XR_003947235.2;extra_copy_number=0
CM058248.1	Liftoff	exon	32789074	32789191	.	-	.	ID=exon-XR_003947235.2-4;Parent=rna-XR_003947235.2;Dbxref=GeneID:16150,GenBank:XR_003947235.2,MGI:MGI:1338071;gbkey=misc_RNA;gene=Ikbkb;product=inhibitor of kappaB kinase beta%2C transcript variant X3;transcript_id=XR_003947235.2;extra_copy_number=0
CM058248.1	Liftoff	exon	32790422	32790516	.	-	.	ID=exon-XR_003947235.2-3;Parent=rna-XR_003947235.2;Dbxref=GeneID:16150,GenBank:XR_003947235.2,MGI:MGI:1338071;gbkey=misc_RNA;gene=Ikbkb;product=inhibitor of kappaB kinase beta%2C transcript variant X3;transcript_id=XR_003947235.2;extra_copy_number=0
CM058248.1	Liftoff	exon	32801341	32801463	.	-	.	ID=exon-XR_003947235.2-2;Parent=rna-XR_003947235.2;Dbxref=GeneID:16150,GenBank:XR_003947235.2,MGI:MGI:1338071;gbkey=misc_RNA;gene=Ikbkb;product=inhibitor of kappaB kinase beta%2C transcript variant X3;transcript_id=XR_003947235.2;extra_copy_number=0
CM058248.1	Liftoff	exon	32801729	32801848	.	-	.	ID=exon-XR_003947235.2-1;Parent=rna-XR_003947235.2;Dbxref=GeneID:16150,GenBank:XR_003947235.2,MGI:MGI:1338071;gbkey=misc_RNA;gene=Ikbkb;product=inhibitor of kappaB kinase beta%2C transcript variant X3;transcript_id=XR_003947235.2;extra_copy_number=0
CM058248.1	Liftoff	gene	32852948	32878143	.	+	.	ID=gene-Plat;Dbxref=GeneID:18791,MGI:MGI:97610;Name=Plat;description=plasminogen activator%2C tissue;gbkey=Gene;gene=Plat;gene_biotype=protein_coding;gene_synonym=D8Ertd2e,tPA;coverage=1.0;sequence_ID=0.999;valid_ORFs=3;extra_copy_number=0;copy_num_ID=gene-Plat_0
CM058248.1	Liftoff	mRNA	32852948	32878141	.	+	.	ID=rna-XM_036153827.1;Parent=gene-Plat;Dbxref=GeneID:18791,GenBank:XM_036153827.1,MGI:MGI:97610;Name=XM_036153827.1;gbkey=mRNA;gene=Plat;model_evidence=Supporting evidence includes similarity to: 10 ESTs%2C 4227 long SRA reads%2C and 100%25 coverage of the annotated genomic feature by RNAseq alignments%2C including 40 samples with support for all annotated introns;product=plasminogen activator%2C tissue%2C transcript variant X2;transcript_id=XM_036153827.1;matches_ref_protein=True;valid_ORF=True;extra_copy_number=0
CM058248.1	Liftoff	exon	32852948	32853137	.	+	.	ID=exon-XM_036153827.1-1;Parent=rna-XM_036153827.1;Dbxref=GeneID:18791,GenBank:XM_036153827.1,MGI:MGI:97610;gbkey=mRNA;gene=Plat;product=plasminogen activator%2C tissue%2C transcript variant X2;transcript_id=XM_036153827.1;extra_copy_number=0
CM058248.1	Liftoff	exon	32862395	32862482	.	+	.	ID=exon-XM_036153827.1-2;Parent=rna-XM_036153827.1;Dbxref=GeneID:18791,GenBank:XM_036153827.1,MGI:MGI:97610;gbkey=mRNA;gene=Plat;product=plasminogen activator%2C tissue%2C transcript variant X2;transcript_id=XM_036153827.1;extra_copy_number=0
CM058248.1	Liftoff	exon	32863761	32863803	.	+	.	ID=exon-XM_036153827.1-3;Parent=rna-XM_036153827.1;Dbxref=GeneID:18791,GenBank:XM_036153827.1,MGI:MGI:97610;gbkey=mRNA;gene=Plat;product=plasminogen activator%2C tissue%2C transcript variant X2;transcript_id=XM_036153827.1;extra_copy_number=0
CM058248.1	Liftoff	exon	32866990	32867127	.	+	.	ID=exon-XM_036153827.1-4;Parent=rna-XM_036153827.1;Dbxref=GeneID:18791,GenBank:XM_036153827.1,MGI:MGI:97610;gbkey=mRNA;gene=Plat;product=plasminogen activator%2C tissue%2C transcript variant X2;transcript_id=XM_036153827.1;extra_copy_number=0
CM058248.1	Liftoff	exon	32870853	32871027	.	+	.	ID=exon-XM_036153827.1-5;Parent=rna-XM_036153827.1;Dbxref=GeneID:18791,GenBank:XM_036153827.1,MGI:MGI:97610;gbkey=mRNA;gene=Plat;product=plasminogen activator%2C tissue%2C transcript variant X2;transcript_id=XM_036153827.1;extra_copy_number=0
CM058248.1	Liftoff	exon	32872082	32872167	.	+	.	ID=exon-XM_036153827.1-6;Parent=rna-XM_036153827.1;Dbxref=GeneID:18791,GenBank:XM_036153827.1,MGI:MGI:97610;gbkey=mRNA;gene=Plat;product=plasminogen activator%2C tissue%2C transcript variant X2;transcript_id=XM_036153827.1;extra_copy_number=0
CM058248.1	Liftoff	exon	32873394	32873589	.	+	.	ID=exon-XM_036153827.1-7;Parent=rna-XM_036153827.1;Dbxref=GeneID:18791,GenBank:XM_036153827.1,MGI:MGI:97610;gbkey=mRNA;gene=Plat;product=plasminogen activator%2C tissue%2C transcript variant X2;transcript_id=XM_036153827.1;extra_copy_number=0
CM058248.1	Liftoff	exon	32873704	32873840	.	+	.	ID=exon-XM_036153827.1-8;Parent=rna-XM_036153827.1;Dbxref=GeneID:18791,GenBank:XM_036153827.1,MGI:MGI:97610;gbkey=mRNA;gene=Plat;product=plasminogen activator%2C tissue%2C transcript variant X2;transcript_id=XM_036153827.1;extra_copy_number=0
CM058248.1	Liftoff	exon	32873946	32874086	.	+	.	ID=exon-XM_036153827.1-9;Parent=rna-XM_036153827.1;Dbxref=GeneID:18791,GenBank:XM_036153827.1,MGI:MGI:97610;gbkey=mRNA;gene=Plat;product=plasminogen activator%2C tissue%2C transcript variant X2;transcript_id=XM_036153827.1;extra_copy_number=0
CM058248.1	Liftoff	exon	32875716	32875879	.	+	.	ID=exon-XM_036153827.1-10;Parent=rna-XM_036153827.1;Dbxref=GeneID:18791,GenBank:XM_036153827.1,MGI:MGI:97610;gbkey=mRNA;gene=Plat;product=plasminogen activator%2C tissue%2C transcript variant X2;transcript_id=XM_036153827.1;extra_copy_number=0
CM058248.1	Liftoff	exon	32877243	32878141	.	+	.	ID=exon-XM_036153827.1-11;Parent=rna-XM_036153827.1;Dbxref=GeneID:18791,GenBank:XM_036153827.1,MGI:MGI:97610;gbkey=mRNA;gene=Plat;product=plasminogen activator%2C tissue%2C transcript variant X2;transcript_id=XM_036153827.1;extra_copy_number=0
CM058248.1	Liftoff	CDS	32862420	32862482	.	+	.	ID=cds-XP_036009720.1;Parent=rna-XM_036153827.1;Dbxref=GeneID:18791,GenBank:XP_036009720.1,MGI:MGI:97610;Name=XP_036009720.1;gbkey=CDS;gene=Plat;product=tissue-type plasminogen activator isoform X2;protein_id=XP_036009720.1;extra_copy_number=0
CM058248.1	Liftoff	CDS	32863761	32863803	.	+	.	ID=cds-XP_036009720.1;Parent=rna-XM_036153827.1;Dbxref=GeneID:18791,GenBank:XP_036009720.1,MGI:MGI:97610;Name=XP_036009720.1;gbkey=CDS;gene=Plat;product=tissue-type plasminogen activator isoform X2;protein_id=XP_036009720.1;extra_copy_number=0
CM058248.1	Liftoff	CDS	32866990	32867127	.	+	.	ID=cds-XP_036009720.1;Parent=rna-XM_036153827.1;Dbxref=GeneID:18791,GenBank:XP_036009720.1,MGI:MGI:97610;Name=XP_036009720.1;gbkey=CDS;gene=Plat;product=tissue-type plasminogen activator isoform X2;protein_id=XP_036009720.1;extra_copy_number=0
CM058248.1	Liftoff	CDS	32870853	32871027	.	+	.	ID=cds-XP_036009720.1;Parent=rna-XM_036153827.1;Dbxref=GeneID:18791,GenBank:XP_036009720.1,MGI:MGI:97610;Name=XP_036009720.1;gbkey=CDS;gene=Plat;product=tissue-type plasminogen activator isoform X2;protein_id=XP_036009720.1;extra_copy_number=0
CM058248.1	Liftoff	CDS	32872082	32872167	.	+	.	ID=cds-XP_036009720.1;Parent=rna-XM_036153827.1;Dbxref=GeneID:18791,GenBank:XP_036009720.1,MGI:MGI:97610;Name=XP_036009720.1;gbkey=CDS;gene=Plat;product=tissue-type plasminogen activator isoform X2;protein_id=XP_036009720.1;extra_copy_number=0
CM058248.1	Liftoff	CDS	32873394	32873589	.	+	.	ID=cds-XP_036009720.1;Parent=rna-XM_036153827.1;Dbxref=GeneID:18791,GenBank:XP_036009720.1,MGI:MGI:97610;Name=XP_036009720.1;gbkey=CDS;gene=Plat;product=tissue-type plasminogen activator isoform X2;protein_id=XP_036009720.1;extra_copy_number=0
CM058248.1	Liftoff	CDS	32873704	32873840	.	+	.	ID=cds-XP_036009720.1;Parent=rna-XM_036153827.1;Dbxref=GeneID:18791,GenBank:XP_036009720.1,MGI:MGI:97610;Name=XP_036009720.1;gbkey=CDS;gene=Plat;product=tissue-type plasminogen activator isoform X2;protein_id=XP_036009720.1;extra_copy_number=0
CM058248.1	Liftoff	CDS	32873946	32874086	.	+	.	ID=cds-XP_036009720.1;Parent=rna-XM_036153827.1;Dbxref=GeneID:18791,GenBank:XP_036009720.1,MGI:MGI:97610;Name=XP_036009720.1;gbkey=CDS;gene=Plat;product=tissue-type plasminogen activator isoform X2;protein_id=XP_036009720.1;extra_copy_number=0
CM058248.1	Liftoff	CDS	32875716	32875879	.	+	.	ID=cds-XP_036009720.1;Parent=rna-XM_036153827.1;Dbxref=GeneID:18791,GenBank:XP_036009720.1,MGI:MGI:97610;Name=XP_036009720.1;gbkey=CDS;gene=Plat;product=tissue-type plasminogen activator isoform X2;protein_id=XP_036009720.1;extra_copy_number=0
CM058248.1	Liftoff	CDS	32877243	32877401	.	+	.	ID=cds-XP_036009720.1;Parent=rna-XM_036153827.1;Dbxref=GeneID:18791,GenBank:XP_036009720.1,MGI:MGI:97610;Name=XP_036009720.1;gbkey=CDS;gene=Plat;product=tissue-type plasminogen activator isoform X2;protein_id=XP_036009720.1;extra_copy_number=0
CM058248.1	Liftoff	mRNA	32853031	32878143	.	+	.	ID=rna-NM_008872.3;Parent=gene-Plat;Dbxref=GeneID:18791,GenBank:NM_008872.3,MGI:MGI:97610;Name=NM_008872.3;gbkey=mRNA;gene=Plat;product=plasminogen activator%2C tissue;tag=RefSeq Select;transcript_id=NM_008872.3;matches_ref_protein=True;valid_ORF=True;extra_copy_number=0
CM058248.1	Liftoff	exon	32853031	32853137	.	+	.	ID=exon-NM_008872.3-1;Parent=rna-NM_008872.3;Dbxref=GeneID:18791,GenBank:NM_008872.3,MGI:MGI:97610;gbkey=mRNA;gene=Plat;product=plasminogen activator%2C tissue;tag=RefSeq Select;transcript_id=NM_008872.3;extra_copy_number=0
CM058248.1	Liftoff	exon	32862395	32862482	.	+	.	ID=exon-NM_008872.3-2;Parent=rna-NM_008872.3;Dbxref=GeneID:18791,GenBank:NM_008872.3,MGI:MGI:97610;gbkey=mRNA;gene=Plat;product=plasminogen activator%2C tissue;tag=RefSeq Select;transcript_id=NM_008872.3;extra_copy_number=0
CM058248.1	Liftoff	exon	32863761	32863803	.	+	.	ID=exon-NM_008872.3-3;Parent=rna-NM_008872.3;Dbxref=GeneID:18791,GenBank:NM_008872.3,MGI:MGI:97610;gbkey=mRNA;gene=Plat;product=plasminogen activator%2C tissue;tag=RefSeq Select;transcript_id=NM_008872.3;extra_copy_number=0
CM058248.1	Liftoff	exon	32866990	32867127	.	+	.	ID=exon-NM_008872.3-4;Parent=rna-NM_008872.3;Dbxref=GeneID:18791,GenBank:NM_008872.3,MGI:MGI:97610;gbkey=mRNA;gene=Plat;product=plasminogen activator%2C tissue;tag=RefSeq Select;transcript_id=NM_008872.3;extra_copy_number=0
CM058248.1	Liftoff	exon	32867503	32867613	.	+	.	ID=exon-NM_008872.3-5;Parent=rna-NM_008872.3;Dbxref=GeneID:18791,GenBank:NM_008872.3,MGI:MGI:97610;gbkey=mRNA;gene=Plat;product=plasminogen activator%2C tissue;tag=RefSeq Select;transcript_id=NM_008872.3;extra_copy_number=0
CM058248.1	Liftoff	exon	32867933	32868107	.	+	.	ID=exon-NM_008872.3-6;Parent=rna-NM_008872.3;Dbxref=GeneID:18791,GenBank:NM_008872.3,MGI:MGI:97610;gbkey=mRNA;gene=Plat;product=plasminogen activator%2C tissue;tag=RefSeq Select;transcript_id=NM_008872.3;extra_copy_number=0
CM058248.1	Liftoff	exon	32868906	32868997	.	+	.	ID=exon-NM_008872.3-7;Parent=rna-NM_008872.3;Dbxref=GeneID:18791,GenBank:NM_008872.3,MGI:MGI:97610;gbkey=mRNA;gene=Plat;product=plasminogen activator%2C tissue;tag=RefSeq Select;transcript_id=NM_008872.3;extra_copy_number=0
CM058248.1	Liftoff	exon	32870853	32871027	.	+	.	ID=exon-NM_008872.3-8;Parent=rna-NM_008872.3;Dbxref=GeneID:18791,GenBank:NM_008872.3,MGI:MGI:97610;gbkey=mRNA;gene=Plat;product=plasminogen activator%2C tissue;tag=RefSeq Select;transcript_id=NM_008872.3;extra_copy_number=0
CM058248.1	Liftoff	exon	32872082	32872167	.	+	.	ID=exon-NM_008872.3-9;Parent=rna-NM_008872.3;Dbxref=GeneID:18791,GenBank:NM_008872.3,MGI:MGI:97610;gbkey=mRNA;gene=Plat;product=plasminogen activator%2C tissue;tag=RefSeq Select;transcript_id=NM_008872.3;extra_copy_number=0
CM058248.1	Liftoff	exon	32873394	32873589	.	+	.	ID=exon-NM_008872.3-10;Parent=rna-NM_008872.3;Dbxref=GeneID:18791,GenBank:NM_008872.3,MGI:MGI:97610;gbkey=mRNA;gene=Plat;product=plasminogen activator%2C tissue;tag=RefSeq Select;transcript_id=NM_008872.3;extra_copy_number=0
CM058248.1	Liftoff	exon	32873704	32873840	.	+	.	ID=exon-NM_008872.3-11;Parent=rna-NM_008872.3;Dbxref=GeneID:18791,GenBank:NM_008872.3,MGI:MGI:97610;gbkey=mRNA;gene=Plat;product=plasminogen activator%2C tissue;tag=RefSeq Select;transcript_id=NM_008872.3;extra_copy_number=0
CM058248.1	Liftoff	exon	32873946	32874086	.	+	.	ID=exon-NM_008872.3-12;Parent=rna-NM_008872.3;Dbxref=GeneID:18791,GenBank:NM_008872.3,MGI:MGI:97610;gbkey=mRNA;gene=Plat;product=plasminogen activator%2C tissue;tag=RefSeq Select;transcript_id=NM_008872.3;extra_copy_number=0
CM058248.1	Liftoff	exon	32875716	32875879	.	+	.	ID=exon-NM_008872.3-13;Parent=rna-NM_008872.3;Dbxref=GeneID:18791,GenBank:NM_008872.3,MGI:MGI:97610;gbkey=mRNA;gene=Plat;product=plasminogen activator%2C tissue;tag=RefSeq Select;transcript_id=NM_008872.3;extra_copy_number=0
CM058248.1	Liftoff	exon	32877243	32878143	.	+	.	ID=exon-NM_008872.3-14;Parent=rna-NM_008872.3;Dbxref=GeneID:18791,GenBank:NM_008872.3,MGI:MGI:97610;gbkey=mRNA;gene=Plat;product=plasminogen activator%2C tissue;tag=RefSeq Select;transcript_id=NM_008872.3;extra_copy_number=0
CM058248.1	Liftoff	CDS	32862420	32862482	.	+	.	ID=cds-NP_032898.2;Parent=rna-NM_008872.3;Dbxref=CCDS:CCDS22183.1,GeneID:18791,GenBank:NP_032898.2,MGI:MGI:97610;Name=NP_032898.2;gbkey=CDS;gene=Plat;product=tissue-type plasminogen activator preproprotein;protein_id=NP_032898.2;tag=RefSeq Select;extra_copy_number=0
CM058248.1	Liftoff	CDS	32863761	32863803	.	+	.	ID=cds-NP_032898.2;Parent=rna-NM_008872.3;Dbxref=CCDS:CCDS22183.1,GeneID:18791,GenBank:NP_032898.2,MGI:MGI:97610;Name=NP_032898.2;gbkey=CDS;gene=Plat;product=tissue-type plasminogen activator preproprotein;protein_id=NP_032898.2;tag=RefSeq Select;extra_copy_number=0
CM058248.1	Liftoff	CDS	32866990	32867127	.	+	.	ID=cds-NP_032898.2;Parent=rna-NM_008872.3;Dbxref=CCDS:CCDS22183.1,GeneID:18791,GenBank:NP_032898.2,MGI:MGI:97610;Name=NP_032898.2;gbkey=CDS;gene=Plat;product=tissue-type plasminogen activator preproprotein;protein_id=NP_032898.2;tag=RefSeq Select;extra_copy_number=0
CM058248.1	Liftoff	CDS	32867503	32867613	.	+	.	ID=cds-NP_032898.2;Parent=rna-NM_008872.3;Dbxref=CCDS:CCDS22183.1,GeneID:18791,GenBank:NP_032898.2,MGI:MGI:97610;Name=NP_032898.2;gbkey=CDS;gene=Plat;product=tissue-type plasminogen activator preproprotein;protein_id=NP_032898.2;tag=RefSeq Select;extra_copy_number=0
CM058248.1	Liftoff	CDS	32867933	32868107	.	+	.	ID=cds-NP_032898.2;Parent=rna-NM_008872.3;Dbxref=CCDS:CCDS22183.1,GeneID:18791,GenBank:NP_032898.2,MGI:MGI:97610;Name=NP_032898.2;gbkey=CDS;gene=Plat;product=tissue-type plasminogen activator preproprotein;protein_id=NP_032898.2;tag=RefSeq Select;extra_copy_number=0
CM058248.1	Liftoff	CDS	32868906	32868997	.	+	.	ID=cds-NP_032898.2;Parent=rna-NM_008872.3;Dbxref=CCDS:CCDS22183.1,GeneID:18791,GenBank:NP_032898.2,MGI:MGI:97610;Name=NP_032898.2;gbkey=CDS;gene=Plat;product=tissue-type plasminogen activator preproprotein;protein_id=NP_032898.2;tag=RefSeq Select;extra_copy_number=0
CM058248.1	Liftoff	CDS	32870853	32871027	.	+	.	ID=cds-NP_032898.2;Parent=rna-NM_008872.3;Dbxref=CCDS:CCDS22183.1,GeneID:18791,GenBank:NP_032898.2,MGI:MGI:97610;Name=NP_032898.2;gbkey=CDS;gene=Plat;product=tissue-type plasminogen activator preproprotein;protein_id=NP_032898.2;tag=RefSeq Select;extra_copy_number=0
CM058248.1	Liftoff	CDS	32872082	32872167	.	+	.	ID=cds-NP_032898.2;Parent=rna-NM_008872.3;Dbxref=CCDS:CCDS22183.1,GeneID:18791,GenBank:NP_032898.2,MGI:MGI:97610;Name=NP_032898.2;gbkey=CDS;gene=Plat;product=tissue-type plasminogen activator preproprotein;protein_id=NP_032898.2;tag=RefSeq Select;extra_copy_number=0
CM058248.1	Liftoff	CDS	32873394	32873589	.	+	.	ID=cds-NP_032898.2;Parent=rna-NM_008872.3;Dbxref=CCDS:CCDS22183.1,GeneID:18791,GenBank:NP_032898.2,MGI:MGI:97610;Name=NP_032898.2;gbkey=CDS;gene=Plat;product=tissue-type plasminogen activator preproprotein;protein_id=NP_032898.2;tag=RefSeq Select;extra_copy_number=0
CM058248.1	Liftoff	CDS	32873704	32873840	.	+	.	ID=cds-NP_032898.2;Parent=rna-NM_008872.3;Dbxref=CCDS:CCDS22183.1,GeneID:18791,GenBank:NP_032898.2,MGI:MGI:97610;Name=NP_032898.2;gbkey=CDS;gene=Plat;product=tissue-type plasminogen activator preproprotein;protein_id=NP_032898.2;tag=RefSeq Select;extra_copy_number=0
CM058248.1	Liftoff	CDS	32873946	32874086	.	+	.	ID=cds-NP_032898.2;Parent=rna-NM_008872.3;Dbxref=CCDS:CCDS22183.1,GeneID:18791,GenBank:NP_032898.2,MGI:MGI:97610;Name=NP_032898.2;gbkey=CDS;gene=Plat;product=tissue-type plasminogen activator preproprotein;protein_id=NP_032898.2;tag=RefSeq Select;extra_copy_number=0
CM058248.1	Liftoff	CDS	32875716	32875879	.	+	.	ID=cds-NP_032898.2;Parent=rna-NM_008872.3;Dbxref=CCDS:CCDS22183.1,GeneID:18791,GenBank:NP_032898.2,MGI:MGI:97610;Name=NP_032898.2;gbkey=CDS;gene=Plat;product=tissue-type plasminogen activator preproprotein;protein_id=NP_032898.2;tag=RefSeq Select;extra_copy_number=0
CM058248.1	Liftoff	CDS	32877243	32877401	.	+	.	ID=cds-NP_032898.2;Parent=rna-NM_008872.3;Dbxref=CCDS:CCDS22183.1,GeneID:18791,GenBank:NP_032898.2,MGI:MGI:97610;Name=NP_032898.2;gbkey=CDS;gene=Plat;product=tissue-type plasminogen activator preproprotein;protein_id=NP_032898.2;tag=RefSeq Select;extra_copy_number=0
CM058248.1	Liftoff	mRNA	32861298	32878141	.	+	.	ID=rna-XM_036153826.1;Parent=gene-Plat;Dbxref=GeneID:18791,GenBank:XM_036153826.1,MGI:MGI:97610;Name=XM_036153826.1;gbkey=mRNA;gene=Plat;model_evidence=Supporting evidence includes similarity to: 12 ESTs%2C 4 Proteins%2C 4411 long SRA reads%2C and 100%25 coverage of the annotated genomic feature by RNAseq alignments%2C including 23 samples with support for all annotated introns;product=plasminogen activator%2C tissue%2C transcript variant X1;transcript_id=XM_036153826.1;matches_ref_protein=True;valid_ORF=True;extra_copy_number=0
CM058248.1	Liftoff	exon	32861298	32861319	.	+	.	ID=exon-XM_036153826.1-1;Parent=rna-XM_036153826.1;Dbxref=GeneID:18791,GenBank:XM_036153826.1,MGI:MGI:97610;gbkey=mRNA;gene=Plat;product=plasminogen activator%2C tissue%2C transcript variant X1;transcript_id=XM_036153826.1;extra_copy_number=0
CM058248.1	Liftoff	exon	32862395	32862482	.	+	.	ID=exon-XM_036153826.1-2;Parent=rna-XM_036153826.1;Dbxref=GeneID:18791,GenBank:XM_036153826.1,MGI:MGI:97610;gbkey=mRNA;gene=Plat;product=plasminogen activator%2C tissue%2C transcript variant X1;transcript_id=XM_036153826.1;extra_copy_number=0
CM058248.1	Liftoff	exon	32863761	32863803	.	+	.	ID=exon-XM_036153826.1-3;Parent=rna-XM_036153826.1;Dbxref=GeneID:18791,GenBank:XM_036153826.1,MGI:MGI:97610;gbkey=mRNA;gene=Plat;product=plasminogen activator%2C tissue%2C transcript variant X1;transcript_id=XM_036153826.1;extra_copy_number=0
CM058248.1	Liftoff	exon	32866990	32867127	.	+	.	ID=exon-XM_036153826.1-4;Parent=rna-XM_036153826.1;Dbxref=GeneID:18791,GenBank:XM_036153826.1,MGI:MGI:97610;gbkey=mRNA;gene=Plat;product=plasminogen activator%2C tissue%2C transcript variant X1;transcript_id=XM_036153826.1;extra_copy_number=0
CM058248.1	Liftoff	exon	32867503	32867613	.	+	.	ID=exon-XM_036153826.1-5;Parent=rna-XM_036153826.1;Dbxref=GeneID:18791,GenBank:XM_036153826.1,MGI:MGI:97610;gbkey=mRNA;gene=Plat;product=plasminogen activator%2C tissue%2C transcript variant X1;transcript_id=XM_036153826.1;extra_copy_number=0
CM058248.1	Liftoff	exon	32867933	32868107	.	+	.	ID=exon-XM_036153826.1-6;Parent=rna-XM_036153826.1;Dbxref=GeneID:18791,GenBank:XM_036153826.1,MGI:MGI:97610;gbkey=mRNA;gene=Plat;product=plasminogen activator%2C tissue%2C transcript variant X1;transcript_id=XM_036153826.1;extra_copy_number=0
CM058248.1	Liftoff	exon	32868906	32868997	.	+	.	ID=exon-XM_036153826.1-7;Parent=rna-XM_036153826.1;Dbxref=GeneID:18791,GenBank:XM_036153826.1,MGI:MGI:97610;gbkey=mRNA;gene=Plat;product=plasminogen activator%2C tissue%2C transcript variant X1;transcript_id=XM_036153826.1;extra_copy_number=0
CM058248.1	Liftoff	exon	32870853	32871027	.	+	.	ID=exon-XM_036153826.1-8;Parent=rna-XM_036153826.1;Dbxref=GeneID:18791,GenBank:XM_036153826.1,MGI:MGI:97610;gbkey=mRNA;gene=Plat;product=plasminogen activator%2C tissue%2C transcript variant X1;transcript_id=XM_036153826.1;extra_copy_number=0
CM058248.1	Liftoff	exon	32872082	32872167	.	+	.	ID=exon-XM_036153826.1-9;Parent=rna-XM_036153826.1;Dbxref=GeneID:18791,GenBank:XM_036153826.1,MGI:MGI:97610;gbkey=mRNA;gene=Plat;product=plasminogen activator%2C tissue%2C transcript variant X1;transcript_id=XM_036153826.1;extra_copy_number=0
CM058248.1	Liftoff	exon	32873394	32873589	.	+	.	ID=exon-XM_036153826.1-10;Parent=rna-XM_036153826.1;Dbxref=GeneID:18791,GenBank:XM_036153826.1,MGI:MGI:97610;gbkey=mRNA;gene=Plat;product=plasminogen activator%2C tissue%2C transcript variant X1;transcript_id=XM_036153826.1;extra_copy_number=0
CM058248.1	Liftoff	exon	32873704	32873840	.	+	.	ID=exon-XM_036153826.1-11;Parent=rna-XM_036153826.1;Dbxref=GeneID:18791,GenBank:XM_036153826.1,MGI:MGI:97610;gbkey=mRNA;gene=Plat;product=plasminogen activator%2C tissue%2C transcript variant X1;transcript_id=XM_036153826.1;extra_copy_number=0
CM058248.1	Liftoff	exon	32873946	32874086	.	+	.	ID=exon-XM_036153826.1-12;Parent=rna-XM_036153826.1;Dbxref=GeneID:18791,GenBank:XM_036153826.1,MGI:MGI:97610;gbkey=mRNA;gene=Plat;product=plasminogen activator%2C tissue%2C transcript variant X1;transcript_id=XM_036153826.1;extra_copy_number=0
CM058248.1	Liftoff	exon	32875716	32875879	.	+	.	ID=exon-XM_036153826.1-13;Parent=rna-XM_036153826.1;Dbxref=GeneID:18791,GenBank:XM_036153826.1,MGI:MGI:97610;gbkey=mRNA;gene=Plat;product=plasminogen activator%2C tissue%2C transcript variant X1;transcript_id=XM_036153826.1;extra_copy_number=0
CM058248.1	Liftoff	exon	32877243	32878141	.	+	.	ID=exon-XM_036153826.1-14;Parent=rna-XM_036153826.1;Dbxref=GeneID:18791,GenBank:XM_036153826.1,MGI:MGI:97610;gbkey=mRNA;gene=Plat;product=plasminogen activator%2C tissue%2C transcript variant X1;transcript_id=XM_036153826.1;extra_copy_number=0
CM058248.1	Liftoff	CDS	32862420	32862482	.	+	.	ID=cds-XP_036009719.1;Parent=rna-XM_036153826.1;Dbxref=GeneID:18791,GenBank:XP_036009719.1,MGI:MGI:97610;Name=XP_036009719.1;gbkey=CDS;gene=Plat;product=tissue-type plasminogen activator isoform X1;protein_id=XP_036009719.1;extra_copy_number=0
CM058248.1	Liftoff	CDS	32863761	32863803	.	+	.	ID=cds-XP_036009719.1;Parent=rna-XM_036153826.1;Dbxref=GeneID:18791,GenBank:XP_036009719.1,MGI:MGI:97610;Name=XP_036009719.1;gbkey=CDS;gene=Plat;product=tissue-type plasminogen activator isoform X1;protein_id=XP_036009719.1;extra_copy_number=0
CM058248.1	Liftoff	CDS	32866990	32867127	.	+	.	ID=cds-XP_036009719.1;Parent=rna-XM_036153826.1;Dbxref=GeneID:18791,GenBank:XP_036009719.1,MGI:MGI:97610;Name=XP_036009719.1;gbkey=CDS;gene=Plat;product=tissue-type plasminogen activator isoform X1;protein_id=XP_036009719.1;extra_copy_number=0
CM058248.1	Liftoff	CDS	32867503	32867613	.	+	.	ID=cds-XP_036009719.1;Parent=rna-XM_036153826.1;Dbxref=GeneID:18791,GenBank:XP_036009719.1,MGI:MGI:97610;Name=XP_036009719.1;gbkey=CDS;gene=Plat;product=tissue-type plasminogen activator isoform X1;protein_id=XP_036009719.1;extra_copy_number=0
CM058248.1	Liftoff	CDS	32867933	32868107	.	+	.	ID=cds-XP_036009719.1;Parent=rna-XM_036153826.1;Dbxref=GeneID:18791,GenBank:XP_036009719.1,MGI:MGI:97610;Name=XP_036009719.1;gbkey=CDS;gene=Plat;product=tissue-type plasminogen activator isoform X1;protein_id=XP_036009719.1;extra_copy_number=0
CM058248.1	Liftoff	CDS	32868906	32868997	.	+	.	ID=cds-XP_036009719.1;Parent=rna-XM_036153826.1;Dbxref=GeneID:18791,GenBank:XP_036009719.1,MGI:MGI:97610;Name=XP_036009719.1;gbkey=CDS;gene=Plat;product=tissue-type plasminogen activator isoform X1;protein_id=XP_036009719.1;extra_copy_number=0
CM058248.1	Liftoff	CDS	32870853	32871027	.	+	.	ID=cds-XP_036009719.1;Parent=rna-XM_036153826.1;Dbxref=GeneID:18791,GenBank:XP_036009719.1,MGI:MGI:97610;Name=XP_036009719.1;gbkey=CDS;gene=Plat;product=tissue-type plasminogen activator isoform X1;protein_id=XP_036009719.1;extra_copy_number=0
CM058248.1	Liftoff	CDS	32872082	32872167	.	+	.	ID=cds-XP_036009719.1;Parent=rna-XM_036153826.1;Dbxref=GeneID:18791,GenBank:XP_036009719.1,MGI:MGI:97610;Name=XP_036009719.1;gbkey=CDS;gene=Plat;product=tissue-type plasminogen activator isoform X1;protein_id=XP_036009719.1;extra_copy_number=0
CM058248.1	Liftoff	CDS	32873394	32873589	.	+	.	ID=cds-XP_036009719.1;Parent=rna-XM_036153826.1;Dbxref=GeneID:18791,GenBank:XP_036009719.1,MGI:MGI:97610;Name=XP_036009719.1;gbkey=CDS;gene=Plat;product=tissue-type plasminogen activator isoform X1;protein_id=XP_036009719.1;extra_copy_number=0
CM058248.1	Liftoff	CDS	32873704	32873840	.	+	.	ID=cds-XP_036009719.1;Parent=rna-XM_036153826.1;Dbxref=GeneID:18791,GenBank:XP_036009719.1,MGI:MGI:97610;Name=XP_036009719.1;gbkey=CDS;gene=Plat;product=tissue-type plasminogen activator isoform X1;protein_id=XP_036009719.1;extra_copy_number=0
CM058248.1	Liftoff	CDS	32873946	32874086	.	+	.	ID=cds-XP_036009719.1;Parent=rna-XM_036153826.1;Dbxref=GeneID:18791,GenBank:XP_036009719.1,MGI:MGI:97610;Name=XP_036009719.1;gbkey=CDS;gene=Plat;product=tissue-type plasminogen activator isoform X1;protein_id=XP_036009719.1;extra_copy_number=0
CM058248.1	Liftoff	CDS	32875716	32875879	.	+	.	ID=cds-XP_036009719.1;Parent=rna-XM_036153826.1;Dbxref=GeneID:18791,GenBank:XP_036009719.1,MGI:MGI:97610;Name=XP_036009719.1;gbkey=CDS;gene=Plat;product=tissue-type plasminogen activator isoform X1;protein_id=XP_036009719.1;extra_copy_number=0
CM058248.1	Liftoff	CDS	32877243	32877401	.	+	.	ID=cds-XP_036009719.1;Parent=rna-XM_036153826.1;Dbxref=GeneID:18791,GenBank:XP_036009719.1,MGI:MGI:97610;Name=XP_036009719.1;gbkey=CDS;gene=Plat;product=tissue-type plasminogen activator isoform X1;protein_id=XP_036009719.1;extra_copy_number=0
CM058248.1	Liftoff	gene	32882651	32902665	.	-	.	ID=gene-Ap3m2;Dbxref=GeneID:64933,MGI:MGI:1929214;Name=Ap3m2;description=adaptor-related protein complex 3%2C mu 2 subunit;gbkey=Gene;gene=Ap3m2;gene_biotype=protein_coding;gene_synonym=5830445E16Rik,AP-3B;coverage=0.999;sequence_ID=0.996;valid_ORFs=3;extra_copy_number=0;copy_num_ID=gene-Ap3m2_0
CM058248.1	Liftoff	mRNA	32882651	32901008	.	-	.	ID=rna-NM_001122820.1;Parent=gene-Ap3m2;Dbxref=GeneID:64933,GenBank:NM_001122820.1,MGI:MGI:1929214;Name=NM_001122820.1;gbkey=mRNA;gene=Ap3m2;product=adaptor-related protein complex 3%2C mu 2 subunit%2C transcript variant 1;transcript_id=NM_001122820.1;matches_ref_protein=True;valid_ORF=True;extra_copy_number=0
CM058248.1	Liftoff	exon	32882651	32884746	.	-	.	ID=exon-NM_001122820.1-9;Parent=rna-NM_001122820.1;Dbxref=GeneID:64933,GenBank:NM_001122820.1,MGI:MGI:1929214;gbkey=mRNA;gene=Ap3m2;product=adaptor-related protein complex 3%2C mu 2 subunit%2C transcript variant 1;transcript_id=NM_001122820.1;extra_copy_number=0
CM058248.1	Liftoff	exon	32886225	32886369	.	-	.	ID=exon-NM_001122820.1-8;Parent=rna-NM_001122820.1;Dbxref=GeneID:64933,GenBank:NM_001122820.1,MGI:MGI:1929214;gbkey=mRNA;gene=Ap3m2;product=adaptor-related protein complex 3%2C mu 2 subunit%2C transcript variant 1;transcript_id=NM_001122820.1;extra_copy_number=0
CM058248.1	Liftoff	exon	32886589	32886796	.	-	.	ID=exon-NM_001122820.1-7;Parent=rna-NM_001122820.1;Dbxref=GeneID:64933,GenBank:NM_001122820.1,MGI:MGI:1929214;gbkey=mRNA;gene=Ap3m2;product=adaptor-related protein complex 3%2C mu 2 subunit%2C transcript variant 1;transcript_id=NM_001122820.1;extra_copy_number=0
CM058248.1	Liftoff	exon	32888062	32888195	.	-	.	ID=exon-NM_001122820.1-6;Parent=rna-NM_001122820.1;Dbxref=GeneID:64933,GenBank:NM_001122820.1,MGI:MGI:1929214;gbkey=mRNA;gene=Ap3m2;product=adaptor-related protein complex 3%2C mu 2 subunit%2C transcript variant 1;transcript_id=NM_001122820.1;extra_copy_number=0
CM058248.1	Liftoff	exon	32888410	32888495	.	-	.	ID=exon-NM_001122820.1-5;Parent=rna-NM_001122820.1;Dbxref=GeneID:64933,GenBank:NM_001122820.1,MGI:MGI:1929214;gbkey=mRNA;gene=Ap3m2;product=adaptor-related protein complex 3%2C mu 2 subunit%2C transcript variant 1;transcript_id=NM_001122820.1;extra_copy_number=0
CM058248.1	Liftoff	exon	32892420	32892557	.	-	.	ID=exon-NM_001122820.1-4;Parent=rna-NM_001122820.1;Dbxref=GeneID:64933,GenBank:NM_001122820.1,MGI:MGI:1929214;gbkey=mRNA;gene=Ap3m2;product=adaptor-related protein complex 3%2C mu 2 subunit%2C transcript variant 1;transcript_id=NM_001122820.1;extra_copy_number=0
CM058248.1	Liftoff	exon	32894978	32895149	.	-	.	ID=exon-NM_001122820.1-3;Parent=rna-NM_001122820.1;Dbxref=GeneID:64933,GenBank:NM_001122820.1,MGI:MGI:1929214;gbkey=mRNA;gene=Ap3m2;product=adaptor-related protein complex 3%2C mu 2 subunit%2C transcript variant 1;transcript_id=NM_001122820.1;extra_copy_number=0
CM058248.1	Liftoff	exon	32899125	32899467	.	-	.	ID=exon-NM_001122820.1-2;Parent=rna-NM_001122820.1;Dbxref=GeneID:64933,GenBank:NM_001122820.1,MGI:MGI:1929214;gbkey=mRNA;gene=Ap3m2;product=adaptor-related protein complex 3%2C mu 2 subunit%2C transcript variant 1;transcript_id=NM_001122820.1;extra_copy_number=0
CM058248.1	Liftoff	exon	32900868	32901008	.	-	.	ID=exon-NM_001122820.1-1;Parent=rna-NM_001122820.1;Dbxref=GeneID:64933,GenBank:NM_001122820.1,MGI:MGI:1929214;gbkey=mRNA;gene=Ap3m2;product=adaptor-related protein complex 3%2C mu 2 subunit%2C transcript variant 1;transcript_id=NM_001122820.1;extra_copy_number=0
CM058248.1	Liftoff	CDS	32884646	32884746	.	-	.	ID=cds-NP_001116292.1;Parent=rna-NM_001122820.1;Dbxref=CCDS:CCDS22184.1,GeneID:64933,GenBank:NP_001116292.1,MGI:MGI:1929214;Name=NP_001116292.1;gbkey=CDS;gene=Ap3m2;product=AP-3 complex subunit mu-2;protein_id=NP_001116292.1;extra_copy_number=0
CM058248.1	Liftoff	CDS	32886225	32886369	.	-	.	ID=cds-NP_001116292.1;Parent=rna-NM_001122820.1;Dbxref=CCDS:CCDS22184.1,GeneID:64933,GenBank:NP_001116292.1,MGI:MGI:1929214;Name=NP_001116292.1;gbkey=CDS;gene=Ap3m2;product=AP-3 complex subunit mu-2;protein_id=NP_001116292.1;extra_copy_number=0
CM058248.1	Liftoff	CDS	32886589	32886796	.	-	.	ID=cds-NP_001116292.1;Parent=rna-NM_001122820.1;Dbxref=CCDS:CCDS22184.1,GeneID:64933,GenBank:NP_001116292.1,MGI:MGI:1929214;Name=NP_001116292.1;gbkey=CDS;gene=Ap3m2;product=AP-3 complex subunit mu-2;protein_id=NP_001116292.1;extra_copy_number=0
CM058248.1	Liftoff	CDS	32888062	32888195	.	-	.	ID=cds-NP_001116292.1;Parent=rna-NM_001122820.1;Dbxref=CCDS:CCDS22184.1,GeneID:64933,GenBank:NP_001116292.1,MGI:MGI:1929214;Name=NP_001116292.1;gbkey=CDS;gene=Ap3m2;product=AP-3 complex subunit mu-2;protein_id=NP_001116292.1;extra_copy_number=0
CM058248.1	Liftoff	CDS	32888410	32888495	.	-	.	ID=cds-NP_001116292.1;Parent=rna-NM_001122820.1;Dbxref=CCDS:CCDS22184.1,GeneID:64933,GenBank:NP_001116292.1,MGI:MGI:1929214;Name=NP_001116292.1;gbkey=CDS;gene=Ap3m2;product=AP-3 complex subunit mu-2;protein_id=NP_001116292.1;extra_copy_number=0
CM058248.1	Liftoff	CDS	32892420	32892557	.	-	.	ID=cds-NP_001116292.1;Parent=rna-NM_001122820.1;Dbxref=CCDS:CCDS22184.1,GeneID:64933,GenBank:NP_001116292.1,MGI:MGI:1929214;Name=NP_001116292.1;gbkey=CDS;gene=Ap3m2;product=AP-3 complex subunit mu-2;protein_id=NP_001116292.1;extra_copy_number=0
CM058248.1	Liftoff	CDS	32894978	32895149	.	-	.	ID=cds-NP_001116292.1;Parent=rna-NM_001122820.1;Dbxref=CCDS:CCDS22184.1,GeneID:64933,GenBank:NP_001116292.1,MGI:MGI:1929214;Name=NP_001116292.1;gbkey=CDS;gene=Ap3m2;product=AP-3 complex subunit mu-2;protein_id=NP_001116292.1;extra_copy_number=0
CM058248.1	Liftoff	CDS	32899125	32899397	.	-	.	ID=cds-NP_001116292.1;Parent=rna-NM_001122820.1;Dbxref=CCDS:CCDS22184.1,GeneID:64933,GenBank:NP_001116292.1,MGI:MGI:1929214;Name=NP_001116292.1;gbkey=CDS;gene=Ap3m2;product=AP-3 complex subunit mu-2;protein_id=NP_001116292.1;extra_copy_number=0
CM058248.1	Liftoff	mRNA	32882651	32901008	.	-	.	ID=rna-NM_029505.3;Parent=gene-Ap3m2;Dbxref=GeneID:64933,GenBank:NM_029505.3,MGI:MGI:1929214;Name=NM_029505.3;gbkey=mRNA;gene=Ap3m2;product=adaptor-related protein complex 3%2C mu 2 subunit%2C transcript variant 2;tag=RefSeq Select;transcript_id=NM_029505.3;matches_ref_protein=True;valid_ORF=True;extra_copy_number=0
CM058248.1	Liftoff	exon	32882651	32884746	.	-	.	ID=exon-NM_029505.3-9;Parent=rna-NM_029505.3;Dbxref=GeneID:64933,GenBank:NM_029505.3,MGI:MGI:1929214;gbkey=mRNA;gene=Ap3m2;product=adaptor-related protein complex 3%2C mu 2 subunit%2C transcript variant 2;tag=RefSeq Select;transcript_id=NM_029505.3;extra_copy_number=0
CM058248.1	Liftoff	exon	32886225	32886369	.	-	.	ID=exon-NM_029505.3-8;Parent=rna-NM_029505.3;Dbxref=GeneID:64933,GenBank:NM_029505.3,MGI:MGI:1929214;gbkey=mRNA;gene=Ap3m2;product=adaptor-related protein complex 3%2C mu 2 subunit%2C transcript variant 2;tag=RefSeq Select;transcript_id=NM_029505.3;extra_copy_number=0
CM058248.1	Liftoff	exon	32886589	32886796	.	-	.	ID=exon-NM_029505.3-7;Parent=rna-NM_029505.3;Dbxref=GeneID:64933,GenBank:NM_029505.3,MGI:MGI:1929214;gbkey=mRNA;gene=Ap3m2;product=adaptor-related protein complex 3%2C mu 2 subunit%2C transcript variant 2;tag=RefSeq Select;transcript_id=NM_029505.3;extra_copy_number=0
CM058248.1	Liftoff	exon	32888062	32888195	.	-	.	ID=exon-NM_029505.3-6;Parent=rna-NM_029505.3;Dbxref=GeneID:64933,GenBank:NM_029505.3,MGI:MGI:1929214;gbkey=mRNA;gene=Ap3m2;product=adaptor-related protein complex 3%2C mu 2 subunit%2C transcript variant 2;tag=RefSeq Select;transcript_id=NM_029505.3;extra_copy_number=0
CM058248.1	Liftoff	exon	32888410	32888495	.	-	.	ID=exon-NM_029505.3-5;Parent=rna-NM_029505.3;Dbxref=GeneID:64933,GenBank:NM_029505.3,MGI:MGI:1929214;gbkey=mRNA;gene=Ap3m2;product=adaptor-related protein complex 3%2C mu 2 subunit%2C transcript variant 2;tag=RefSeq Select;transcript_id=NM_029505.3;extra_copy_number=0
CM058248.1	Liftoff	exon	32892420	32892557	.	-	.	ID=exon-NM_029505.3-4;Parent=rna-NM_029505.3;Dbxref=GeneID:64933,GenBank:NM_029505.3,MGI:MGI:1929214;gbkey=mRNA;gene=Ap3m2;product=adaptor-related protein complex 3%2C mu 2 subunit%2C transcript variant 2;tag=RefSeq Select;transcript_id=NM_029505.3;extra_copy_number=0
CM058248.1	Liftoff	exon	32894978	32895149	.	-	.	ID=exon-NM_029505.3-3;Parent=rna-NM_029505.3;Dbxref=GeneID:64933,GenBank:NM_029505.3,MGI:MGI:1929214;gbkey=mRNA;gene=Ap3m2;product=adaptor-related protein complex 3%2C mu 2 subunit%2C transcript variant 2;tag=RefSeq Select;transcript_id=NM_029505.3;extra_copy_number=0
CM058248.1	Liftoff	exon	32899125	32899467	.	-	.	ID=exon-NM_029505.3-2;Parent=rna-NM_029505.3;Dbxref=GeneID:64933,GenBank:NM_029505.3,MGI:MGI:1929214;gbkey=mRNA;gene=Ap3m2;product=adaptor-related protein complex 3%2C mu 2 subunit%2C transcript variant 2;tag=RefSeq Select;transcript_id=NM_029505.3;extra_copy_number=0
CM058248.1	Liftoff	exon	32900930	32901008	.	-	.	ID=exon-NM_029505.3-1;Parent=rna-NM_029505.3;Dbxref=GeneID:64933,GenBank:NM_029505.3,MGI:MGI:1929214;gbkey=mRNA;gene=Ap3m2;product=adaptor-related protein complex 3%2C mu 2 subunit%2C transcript variant 2;tag=RefSeq Select;transcript_id=NM_029505.3;extra_copy_number=0
CM058248.1	Liftoff	CDS	32884646	32884746	.	-	.	ID=cds-NP_083781.2;Parent=rna-NM_029505.3;Dbxref=CCDS:CCDS22184.1,GeneID:64933,GenBank:NP_083781.2,MGI:MGI:1929214;Name=NP_083781.2;gbkey=CDS;gene=Ap3m2;product=AP-3 complex subunit mu-2;protein_id=NP_083781.2;tag=RefSeq Select;extra_copy_number=0
CM058248.1	Liftoff	CDS	32886225	32886369	.	-	.	ID=cds-NP_083781.2;Parent=rna-NM_029505.3;Dbxref=CCDS:CCDS22184.1,GeneID:64933,GenBank:NP_083781.2,MGI:MGI:1929214;Name=NP_083781.2;gbkey=CDS;gene=Ap3m2;product=AP-3 complex subunit mu-2;protein_id=NP_083781.2;tag=RefSeq Select;extra_copy_number=0
CM058248.1	Liftoff	CDS	32886589	32886796	.	-	.	ID=cds-NP_083781.2;Parent=rna-NM_029505.3;Dbxref=CCDS:CCDS22184.1,GeneID:64933,GenBank:NP_083781.2,MGI:MGI:1929214;Name=NP_083781.2;gbkey=CDS;gene=Ap3m2;product=AP-3 complex subunit mu-2;protein_id=NP_083781.2;tag=RefSeq Select;extra_copy_number=0
CM058248.1	Liftoff	CDS	32888062	32888195	.	-	.	ID=cds-NP_083781.2;Parent=rna-NM_029505.3;Dbxref=CCDS:CCDS22184.1,GeneID:64933,GenBank:NP_083781.2,MGI:MGI:1929214;Name=NP_083781.2;gbkey=CDS;gene=Ap3m2;product=AP-3 complex subunit mu-2;protein_id=NP_083781.2;tag=RefSeq Select;extra_copy_number=0
CM058248.1	Liftoff	CDS	32888410	32888495	.	-	.	ID=cds-NP_083781.2;Parent=rna-NM_029505.3;Dbxref=CCDS:CCDS22184.1,GeneID:64933,GenBank:NP_083781.2,MGI:MGI:1929214;Name=NP_083781.2;gbkey=CDS;gene=Ap3m2;product=AP-3 complex subunit mu-2;protein_id=NP_083781.2;tag=RefSeq Select;extra_copy_number=0
CM058248.1	Liftoff	CDS	32892420	32892557	.	-	.	ID=cds-NP_083781.2;Parent=rna-NM_029505.3;Dbxref=CCDS:CCDS22184.1,GeneID:64933,GenBank:NP_083781.2,MGI:MGI:1929214;Name=NP_083781.2;gbkey=CDS;gene=Ap3m2;product=AP-3 complex subunit mu-2;protein_id=NP_083781.2;tag=RefSeq Select;extra_copy_number=0
CM058248.1	Liftoff	CDS	32894978	32895149	.	-	.	ID=cds-NP_083781.2;Parent=rna-NM_029505.3;Dbxref=CCDS:CCDS22184.1,GeneID:64933,GenBank:NP_083781.2,MGI:MGI:1929214;Name=NP_083781.2;gbkey=CDS;gene=Ap3m2;product=AP-3 complex subunit mu-2;protein_id=NP_083781.2;tag=RefSeq Select;extra_copy_number=0
CM058248.1	Liftoff	CDS	32899125	32899397	.	-	.	ID=cds-NP_083781.2;Parent=rna-NM_029505.3;Dbxref=CCDS:CCDS22184.1,GeneID:64933,GenBank:NP_083781.2,MGI:MGI:1929214;Name=NP_083781.2;gbkey=CDS;gene=Ap3m2;product=AP-3 complex subunit mu-2;protein_id=NP_083781.2;tag=RefSeq Select;extra_copy_number=0
CM058248.1	Liftoff	mRNA	32882651	32902665	.	-	.	ID=rna-XM_030243706.1;Parent=gene-Ap3m2;Dbxref=GeneID:64933,GenBank:XM_030243706.1,MGI:MGI:1929214;Name=XM_030243706.1;gbkey=mRNA;gene=Ap3m2;model_evidence=Supporting evidence includes similarity to: 11 mRNAs%2C 33 ESTs%2C 10 Proteins%2C 1173 long SRA reads%2C and 100%25 coverage of the annotated genomic feature by RNAseq alignments%2C including 1 sample with support for all annotated introns;product=adaptor-related protein complex 3%2C mu 2 subunit%2C transcript variant X1;transcript_id=XM_030243706.1;matches_ref_protein=True;valid_ORF=True;extra_copy_number=0
CM058248.1	Liftoff	exon	32882651	32884746	.	-	.	ID=exon-XM_030243706.1-10;Parent=rna-XM_030243706.1;Dbxref=GeneID:64933,GenBank:XM_030243706.1,MGI:MGI:1929214;gbkey=mRNA;gene=Ap3m2;product=adaptor-related protein complex 3%2C mu 2 subunit%2C transcript variant X1;transcript_id=XM_030243706.1;extra_copy_number=0
CM058248.1	Liftoff	exon	32886225	32886369	.	-	.	ID=exon-XM_030243706.1-9;Parent=rna-XM_030243706.1;Dbxref=GeneID:64933,GenBank:XM_030243706.1,MGI:MGI:1929214;gbkey=mRNA;gene=Ap3m2;product=adaptor-related protein complex 3%2C mu 2 subunit%2C transcript variant X1;transcript_id=XM_030243706.1;extra_copy_number=0
CM058248.1	Liftoff	exon	32886589	32886796	.	-	.	ID=exon-XM_030243706.1-8;Parent=rna-XM_030243706.1;Dbxref=GeneID:64933,GenBank:XM_030243706.1,MGI:MGI:1929214;gbkey=mRNA;gene=Ap3m2;product=adaptor-related protein complex 3%2C mu 2 subunit%2C transcript variant X1;transcript_id=XM_030243706.1;extra_copy_number=0
CM058248.1	Liftoff	exon	32888062	32888195	.	-	.	ID=exon-XM_030243706.1-7;Parent=rna-XM_030243706.1;Dbxref=GeneID:64933,GenBank:XM_030243706.1,MGI:MGI:1929214;gbkey=mRNA;gene=Ap3m2;product=adaptor-related protein complex 3%2C mu 2 subunit%2C transcript variant X1;transcript_id=XM_030243706.1;extra_copy_number=0
CM058248.1	Liftoff	exon	32888410	32888495	.	-	.	ID=exon-XM_030243706.1-6;Parent=rna-XM_030243706.1;Dbxref=GeneID:64933,GenBank:XM_030243706.1,MGI:MGI:1929214;gbkey=mRNA;gene=Ap3m2;product=adaptor-related protein complex 3%2C mu 2 subunit%2C transcript variant X1;transcript_id=XM_030243706.1;extra_copy_number=0
CM058248.1	Liftoff	exon	32892420	32892557	.	-	.	ID=exon-XM_030243706.1-5;Parent=rna-XM_030243706.1;Dbxref=GeneID:64933,GenBank:XM_030243706.1,MGI:MGI:1929214;gbkey=mRNA;gene=Ap3m2;product=adaptor-related protein complex 3%2C mu 2 subunit%2C transcript variant X1;transcript_id=XM_030243706.1;extra_copy_number=0
CM058248.1	Liftoff	exon	32894978	32895149	.	-	.	ID=exon-XM_030243706.1-4;Parent=rna-XM_030243706.1;Dbxref=GeneID:64933,GenBank:XM_030243706.1,MGI:MGI:1929214;gbkey=mRNA;gene=Ap3m2;product=adaptor-related protein complex 3%2C mu 2 subunit%2C transcript variant X1;transcript_id=XM_030243706.1;extra_copy_number=0
CM058248.1	Liftoff	exon	32899125	32899467	.	-	.	ID=exon-XM_030243706.1-3;Parent=rna-XM_030243706.1;Dbxref=GeneID:64933,GenBank:XM_030243706.1,MGI:MGI:1929214;gbkey=mRNA;gene=Ap3m2;product=adaptor-related protein complex 3%2C mu 2 subunit%2C transcript variant X1;transcript_id=XM_030243706.1;extra_copy_number=0
CM058248.1	Liftoff	exon	32900930	32901222	.	-	.	ID=exon-XM_030243706.1-2;Parent=rna-XM_030243706.1;Dbxref=GeneID:64933,GenBank:XM_030243706.1,MGI:MGI:1929214;gbkey=mRNA;gene=Ap3m2;product=adaptor-related protein complex 3%2C mu 2 subunit%2C transcript variant X1;transcript_id=XM_030243706.1;extra_copy_number=0
CM058248.1	Liftoff	exon	32902594	32902665	.	-	.	ID=exon-XM_030243706.1-1;Parent=rna-XM_030243706.1;Dbxref=GeneID:64933,GenBank:XM_030243706.1,MGI:MGI:1929214;gbkey=mRNA;gene=Ap3m2;product=adaptor-related protein complex 3%2C mu 2 subunit%2C transcript variant X1;transcript_id=XM_030243706.1;extra_copy_number=0
CM058248.1	Liftoff	CDS	32884646	32884746	.	-	.	ID=cds-XP_030099566.1;Parent=rna-XM_030243706.1;Dbxref=GeneID:64933,GenBank:XP_030099566.1,MGI:MGI:1929214;Name=XP_030099566.1;gbkey=CDS;gene=Ap3m2;product=AP-3 complex subunit mu-2 isoform X1;protein_id=XP_030099566.1;extra_copy_number=0
CM058248.1	Liftoff	CDS	32886225	32886369	.	-	.	ID=cds-XP_030099566.1;Parent=rna-XM_030243706.1;Dbxref=GeneID:64933,GenBank:XP_030099566.1,MGI:MGI:1929214;Name=XP_030099566.1;gbkey=CDS;gene=Ap3m2;product=AP-3 complex subunit mu-2 isoform X1;protein_id=XP_030099566.1;extra_copy_number=0
CM058248.1	Liftoff	CDS	32886589	32886796	.	-	.	ID=cds-XP_030099566.1;Parent=rna-XM_030243706.1;Dbxref=GeneID:64933,GenBank:XP_030099566.1,MGI:MGI:1929214;Name=XP_030099566.1;gbkey=CDS;gene=Ap3m2;product=AP-3 complex subunit mu-2 isoform X1;protein_id=XP_030099566.1;extra_copy_number=0
CM058248.1	Liftoff	CDS	32888062	32888195	.	-	.	ID=cds-XP_030099566.1;Parent=rna-XM_030243706.1;Dbxref=GeneID:64933,GenBank:XP_030099566.1,MGI:MGI:1929214;Name=XP_030099566.1;gbkey=CDS;gene=Ap3m2;product=AP-3 complex subunit mu-2 isoform X1;protein_id=XP_030099566.1;extra_copy_number=0
CM058248.1	Liftoff	CDS	32888410	32888495	.	-	.	ID=cds-XP_030099566.1;Parent=rna-XM_030243706.1;Dbxref=GeneID:64933,GenBank:XP_030099566.1,MGI:MGI:1929214;Name=XP_030099566.1;gbkey=CDS;gene=Ap3m2;product=AP-3 complex subunit mu-2 isoform X1;protein_id=XP_030099566.1;extra_copy_number=0
CM058248.1	Liftoff	CDS	32892420	32892557	.	-	.	ID=cds-XP_030099566.1;Parent=rna-XM_030243706.1;Dbxref=GeneID:64933,GenBank:XP_030099566.1,MGI:MGI:1929214;Name=XP_030099566.1;gbkey=CDS;gene=Ap3m2;product=AP-3 complex subunit mu-2 isoform X1;protein_id=XP_030099566.1;extra_copy_number=0
CM058248.1	Liftoff	CDS	32894978	32895149	.	-	.	ID=cds-XP_030099566.1;Parent=rna-XM_030243706.1;Dbxref=GeneID:64933,GenBank:XP_030099566.1,MGI:MGI:1929214;Name=XP_030099566.1;gbkey=CDS;gene=Ap3m2;product=AP-3 complex subunit mu-2 isoform X1;protein_id=XP_030099566.1;extra_copy_number=0
CM058248.1	Liftoff	CDS	32899125	32899397	.	-	.	ID=cds-XP_030099566.1;Parent=rna-XM_030243706.1;Dbxref=GeneID:64933,GenBank:XP_030099566.1,MGI:MGI:1929214;Name=XP_030099566.1;gbkey=CDS;gene=Ap3m2;product=AP-3 complex subunit mu-2 isoform X1;protein_id=XP_030099566.1;extra_copy_number=0
CM058248.1	Liftoff	gene	32900965	32904105	.	+	.	ID=gene-1700041G16Rik;Dbxref=GeneID:73299,MGI:MGI:1920549;Name=1700041G16Rik;description=RIKEN cDNA 1700041G16 gene;gbkey=Gene;gene=1700041G16Rik;gene_biotype=misc_RNA;coverage=1.0;sequence_ID=0.990;extra_copy_number=0;copy_num_ID=gene-1700041G16Rik_0
CM058248.1	Liftoff	transcript	32900965	32904105	.	+	.	ID=rna-XR_004934933.1;Parent=gene-1700041G16Rik;Dbxref=GeneID:73299,GenBank:XR_004934933.1,MGI:MGI:1920549;Name=XR_004934933.1;gbkey=misc_RNA;gene=1700041G16Rik;model_evidence=Supporting evidence includes similarity to: 1 mRNA%2C 1 EST%2C 9 long SRA reads%2C and 100%25 coverage of the annotated genomic feature by RNAseq alignments%2C including 15 samples with support for all annotated introns;product=RIKEN cDNA 1700041G16 gene%2C transcript variant X1;transcript_id=XR_004934933.1;extra_copy_number=0
CM058248.1	Liftoff	exon	32900965	32901241	.	+	.	ID=exon-XR_004934933.1-1;Parent=rna-XR_004934933.1;Dbxref=GeneID:73299,GenBank:XR_004934933.1,MGI:MGI:1920549;gbkey=misc_RNA;gene=1700041G16Rik;product=RIKEN cDNA 1700041G16 gene%2C transcript variant X1;transcript_id=XR_004934933.1;extra_copy_number=0
CM058248.1	Liftoff	exon	32903203	32904105	.	+	.	ID=exon-XR_004934933.1-2;Parent=rna-XR_004934933.1;Dbxref=GeneID:73299,GenBank:XR_004934933.1,MGI:MGI:1920549;gbkey=misc_RNA;gene=1700041G16Rik;product=RIKEN cDNA 1700041G16 gene%2C transcript variant X1;transcript_id=XR_004934933.1;extra_copy_number=0
CM058248.1	Liftoff	transcript	32901191	32902222	.	+	.	ID=rna-XR_004934934.1;Parent=gene-1700041G16Rik;Dbxref=GeneID:73299,GenBank:XR_004934934.1,MGI:MGI:1920549;Name=XR_004934934.1;gbkey=misc_RNA;gene=1700041G16Rik;model_evidence=Supporting evidence includes similarity to: 4 long SRA reads%2C and 100%25 coverage of the annotated genomic feature by RNAseq alignments%2C including 3 samples with support for all annotated introns;product=RIKEN cDNA 1700041G16 gene%2C transcript variant X2;transcript_id=XR_004934934.1;extra_copy_number=0
CM058248.1	Liftoff	exon	32901191	32901241	.	+	.	ID=exon-XR_004934934.1-1;Parent=rna-XR_004934934.1;Dbxref=GeneID:73299,GenBank:XR_004934934.1,MGI:MGI:1920549;gbkey=misc_RNA;gene=1700041G16Rik;product=RIKEN cDNA 1700041G16 gene%2C transcript variant X2;transcript_id=XR_004934934.1;extra_copy_number=0
CM058248.1	Liftoff	exon	32901316	32902222	.	+	.	ID=exon-XR_004934934.1-2;Parent=rna-XR_004934934.1;Dbxref=GeneID:73299,GenBank:XR_004934934.1,MGI:MGI:1920549;gbkey=misc_RNA;gene=1700041G16Rik;product=RIKEN cDNA 1700041G16 gene%2C transcript variant X2;transcript_id=XR_004934934.1;extra_copy_number=0
CM058248.1	Liftoff	gene	32907344	32955837	.	-	.	ID=gene-Gm46036;Dbxref=GeneID:108167527,MGI:MGI:5825673;Name=Gm46036;description=predicted gene%2C 46036;gbkey=Gene;gene=Gm46036;gene_biotype=lncRNA;coverage=1.0;sequence_ID=1.0;extra_copy_number=0;copy_num_ID=gene-Gm46036_0
CM058248.1	Liftoff	lnc_RNA	32907344	32955837	.	-	.	ID=rna-XR_001778526.2;Parent=gene-Gm46036;Dbxref=GeneID:108167527,GenBank:XR_001778526.2,MGI:MGI:5825673;Name=XR_001778526.2;gbkey=ncRNA;gene=Gm46036;model_evidence=Supporting evidence includes similarity to: 100%25 coverage of the annotated genomic feature by RNAseq alignments;product=predicted gene%2C 46036;transcript_id=XR_001778526.2;extra_copy_number=0
CM058248.1	Liftoff	exon	32907344	32907489	.	-	.	ID=exon-XR_001778526.2-3;Parent=rna-XR_001778526.2;Dbxref=GeneID:108167527,GenBank:XR_001778526.2,MGI:MGI:5825673;gbkey=ncRNA;gene=Gm46036;product=predicted gene%2C 46036;transcript_id=XR_001778526.2;extra_copy_number=0
CM058248.1	Liftoff	exon	32914199	32914523	.	-	.	ID=exon-XR_001778526.2-2;Parent=rna-XR_001778526.2;Dbxref=GeneID:108167527,GenBank:XR_001778526.2,MGI:MGI:5825673;gbkey=ncRNA;gene=Gm46036;product=predicted gene%2C 46036;transcript_id=XR_001778526.2;extra_copy_number=0
CM058248.1	Liftoff	exon	32955652	32955837	.	-	.	ID=exon-XR_001778526.2-1;Parent=rna-XR_001778526.2;Dbxref=GeneID:108167527,GenBank:XR_001778526.2,MGI:MGI:5825673;gbkey=ncRNA;gene=Gm46036;product=predicted gene%2C 46036;transcript_id=XR_001778526.2;extra_copy_number=0
CM058248.1	Liftoff	pseudogene	32917806	32917923	.	-	.	ID=gene-Gm24735;Dbxref=GeneID:115487025,MGI:MGI:5454512;Name=Gm24735;description=predicted gene%2C 24735;gbkey=Gene;gene=Gm24735;gene_biotype=pseudogene;pseudo=true;coverage=1.0;sequence_ID=1.0;extra_copy_number=0;copy_num_ID=gene-Gm24735_0
CM058248.1	Liftoff	exon	32917806	32917923	.	-	.	ID=id-Gm24735;Parent=gene-Gm24735;Dbxref=GeneID:115487025,RFAM:RF00026,MGI:MGI:5454512;gbkey=exon;gene=Gm24735;inference=COORDINATES: profile:INFERNAL:1.1.1;pseudo=true;extra_copy_number=0
CM058248.1	Liftoff	gene	32954840	33039127	.	+	.	ID=gene-Kat6a;Dbxref=GeneID:244349,MGI:MGI:2442415;Name=Kat6a;description=K(lysine) acetyltransferase 6A;gbkey=Gene;gene=Kat6a;gene_biotype=protein_coding;gene_synonym=1500036M03,9930021N24Rik,MOZ,Myst3,Zfp220;coverage=1.0;sequence_ID=0.999;valid_ORFs=4;extra_copy_number=0;copy_num_ID=gene-Kat6a_0
CM058248.1	Liftoff	mRNA	32954840	33039127	.	+	.	ID=rna-XM_006509113.2;Parent=gene-Kat6a;Dbxref=GeneID:244349,GenBank:XM_006509113.2,MGI:MGI:2442415;Name=XM_006509113.2;gbkey=mRNA;gene=Kat6a;model_evidence=Supporting evidence includes similarity to: 3 mRNAs%2C 23 ESTs%2C 5 Proteins%2C 1374 long SRA reads%2C and 99%25 coverage of the annotated genomic feature by RNAseq alignments%2C including 27 samples with support for all annotated introns;product=K(lysine) acetyltransferase 6A%2C transcript variant X1;transcript_id=XM_006509113.2;matches_ref_protein=True;valid_ORF=True;extra_copy_number=0
CM058248.1	Liftoff	exon	32954840	32955030	.	+	.	ID=exon-XM_006509113.2-1;Parent=rna-XM_006509113.2;Dbxref=GeneID:244349,GenBank:XM_006509113.2,MGI:MGI:2442415;gbkey=mRNA;gene=Kat6a;product=K(lysine) acetyltransferase 6A%2C transcript variant X1;transcript_id=XM_006509113.2;extra_copy_number=0
CM058248.1	Liftoff	exon	32956915	32957000	.	+	.	ID=exon-XM_006509113.2-2;Parent=rna-XM_006509113.2;Dbxref=GeneID:244349,GenBank:XM_006509113.2,MGI:MGI:2442415;gbkey=mRNA;gene=Kat6a;product=K(lysine) acetyltransferase 6A%2C transcript variant X1;transcript_id=XM_006509113.2;extra_copy_number=0
CM058248.1	Liftoff	exon	32957286	32958199	.	+	.	ID=exon-XM_006509113.2-3;Parent=rna-XM_006509113.2;Dbxref=GeneID:244349,GenBank:XM_006509113.2,MGI:MGI:2442415;gbkey=mRNA;gene=Kat6a;product=K(lysine) acetyltransferase 6A%2C transcript variant X1;transcript_id=XM_006509113.2;extra_copy_number=0
CM058248.1	Liftoff	exon	32998979	32999087	.	+	.	ID=exon-XM_006509113.2-4;Parent=rna-XM_006509113.2;Dbxref=GeneID:244349,GenBank:XM_006509113.2,MGI:MGI:2442415;gbkey=mRNA;gene=Kat6a;product=K(lysine) acetyltransferase 6A%2C transcript variant X1;transcript_id=XM_006509113.2;extra_copy_number=0
CM058248.1	Liftoff	exon	33003517	33003632	.	+	.	ID=exon-XM_006509113.2-5;Parent=rna-XM_006509113.2;Dbxref=GeneID:244349,GenBank:XM_006509113.2,MGI:MGI:2442415;gbkey=mRNA;gene=Kat6a;product=K(lysine) acetyltransferase 6A%2C transcript variant X1;transcript_id=XM_006509113.2;extra_copy_number=0
CM058248.1	Liftoff	exon	33004114	33004195	.	+	.	ID=exon-XM_006509113.2-6;Parent=rna-XM_006509113.2;Dbxref=GeneID:244349,GenBank:XM_006509113.2,MGI:MGI:2442415;gbkey=mRNA;gene=Kat6a;product=K(lysine) acetyltransferase 6A%2C transcript variant X1;transcript_id=XM_006509113.2;extra_copy_number=0
CM058248.1	Liftoff	exon	33006003	33006117	.	+	.	ID=exon-XM_006509113.2-7;Parent=rna-XM_006509113.2;Dbxref=GeneID:244349,GenBank:XM_006509113.2,MGI:MGI:2442415;gbkey=mRNA;gene=Kat6a;product=K(lysine) acetyltransferase 6A%2C transcript variant X1;transcript_id=XM_006509113.2;extra_copy_number=0
CM058248.1	Liftoff	exon	33007527	33007843	.	+	.	ID=exon-XM_006509113.2-8;Parent=rna-XM_006509113.2;Dbxref=GeneID:244349,GenBank:XM_006509113.2,MGI:MGI:2442415;gbkey=mRNA;gene=Kat6a;product=K(lysine) acetyltransferase 6A%2C transcript variant X1;transcript_id=XM_006509113.2;extra_copy_number=0
CM058248.1	Liftoff	exon	33010136	33010254	.	+	.	ID=exon-XM_006509113.2-9;Parent=rna-XM_006509113.2;Dbxref=GeneID:244349,GenBank:XM_006509113.2,MGI:MGI:2442415;gbkey=mRNA;gene=Kat6a;product=K(lysine) acetyltransferase 6A%2C transcript variant X1;transcript_id=XM_006509113.2;extra_copy_number=0
CM058248.1	Liftoff	exon	33015192	33015307	.	+	.	ID=exon-XM_006509113.2-10;Parent=rna-XM_006509113.2;Dbxref=GeneID:244349,GenBank:XM_006509113.2,MGI:MGI:2442415;gbkey=mRNA;gene=Kat6a;product=K(lysine) acetyltransferase 6A%2C transcript variant X1;transcript_id=XM_006509113.2;extra_copy_number=0
CM058248.1	Liftoff	exon	33019378	33019519	.	+	.	ID=exon-XM_006509113.2-11;Parent=rna-XM_006509113.2;Dbxref=GeneID:244349,GenBank:XM_006509113.2,MGI:MGI:2442415;gbkey=mRNA;gene=Kat6a;product=K(lysine) acetyltransferase 6A%2C transcript variant X1;transcript_id=XM_006509113.2;extra_copy_number=0
CM058248.1	Liftoff	exon	33021143	33021304	.	+	.	ID=exon-XM_006509113.2-12;Parent=rna-XM_006509113.2;Dbxref=GeneID:244349,GenBank:XM_006509113.2,MGI:MGI:2442415;gbkey=mRNA;gene=Kat6a;product=K(lysine) acetyltransferase 6A%2C transcript variant X1;transcript_id=XM_006509113.2;extra_copy_number=0
CM058248.1	Liftoff	exon	33022239	33022332	.	+	.	ID=exon-XM_006509113.2-13;Parent=rna-XM_006509113.2;Dbxref=GeneID:244349,GenBank:XM_006509113.2,MGI:MGI:2442415;gbkey=mRNA;gene=Kat6a;product=K(lysine) acetyltransferase 6A%2C transcript variant X1;transcript_id=XM_006509113.2;extra_copy_number=0
CM058248.1	Liftoff	exon	33025084	33025315	.	+	.	ID=exon-XM_006509113.2-14;Parent=rna-XM_006509113.2;Dbxref=GeneID:244349,GenBank:XM_006509113.2,MGI:MGI:2442415;gbkey=mRNA;gene=Kat6a;product=K(lysine) acetyltransferase 6A%2C transcript variant X1;transcript_id=XM_006509113.2;extra_copy_number=0
CM058248.1	Liftoff	exon	33026033	33026246	.	+	.	ID=exon-XM_006509113.2-15;Parent=rna-XM_006509113.2;Dbxref=GeneID:244349,GenBank:XM_006509113.2,MGI:MGI:2442415;gbkey=mRNA;gene=Kat6a;product=K(lysine) acetyltransferase 6A%2C transcript variant X1;transcript_id=XM_006509113.2;extra_copy_number=0
CM058248.1	Liftoff	exon	33027981	33028580	.	+	.	ID=exon-XM_006509113.2-16;Parent=rna-XM_006509113.2;Dbxref=GeneID:244349,GenBank:XM_006509113.2,MGI:MGI:2442415;gbkey=mRNA;gene=Kat6a;product=K(lysine) acetyltransferase 6A%2C transcript variant X1;transcript_id=XM_006509113.2;extra_copy_number=0
CM058248.1	Liftoff	exon	33031346	33031664	.	+	.	ID=exon-XM_006509113.2-17;Parent=rna-XM_006509113.2;Dbxref=GeneID:244349,GenBank:XM_006509113.2,MGI:MGI:2442415;gbkey=mRNA;gene=Kat6a;product=K(lysine) acetyltransferase 6A%2C transcript variant X1;transcript_id=XM_006509113.2;extra_copy_number=0
CM058248.1	Liftoff	exon	33033855	33039127	.	+	.	ID=exon-XM_006509113.2-18;Parent=rna-XM_006509113.2;Dbxref=GeneID:244349,GenBank:XM_006509113.2,MGI:MGI:2442415;gbkey=mRNA;gene=Kat6a;product=K(lysine) acetyltransferase 6A%2C transcript variant X1;transcript_id=XM_006509113.2;extra_copy_number=0
CM058248.1	Liftoff	CDS	32957600	32958199	.	+	.	ID=cds-XP_006509176.1;Parent=rna-XM_006509113.2;Dbxref=GeneID:244349,GenBank:XP_006509176.1,MGI:MGI:2442415;Name=XP_006509176.1;gbkey=CDS;gene=Kat6a;product=histone acetyltransferase KAT6A isoform X1;protein_id=XP_006509176.1;extra_copy_number=0
CM058248.1	Liftoff	CDS	32998979	32999087	.	+	.	ID=cds-XP_006509176.1;Parent=rna-XM_006509113.2;Dbxref=GeneID:244349,GenBank:XP_006509176.1,MGI:MGI:2442415;Name=XP_006509176.1;gbkey=CDS;gene=Kat6a;product=histone acetyltransferase KAT6A isoform X1;protein_id=XP_006509176.1;extra_copy_number=0
CM058248.1	Liftoff	CDS	33003517	33003632	.	+	.	ID=cds-XP_006509176.1;Parent=rna-XM_006509113.2;Dbxref=GeneID:244349,GenBank:XP_006509176.1,MGI:MGI:2442415;Name=XP_006509176.1;gbkey=CDS;gene=Kat6a;product=histone acetyltransferase KAT6A isoform X1;protein_id=XP_006509176.1;extra_copy_number=0
CM058248.1	Liftoff	CDS	33004114	33004195	.	+	.	ID=cds-XP_006509176.1;Parent=rna-XM_006509113.2;Dbxref=GeneID:244349,GenBank:XP_006509176.1,MGI:MGI:2442415;Name=XP_006509176.1;gbkey=CDS;gene=Kat6a;product=histone acetyltransferase KAT6A isoform X1;protein_id=XP_006509176.1;extra_copy_number=0
CM058248.1	Liftoff	CDS	33006003	33006117	.	+	.	ID=cds-XP_006509176.1;Parent=rna-XM_006509113.2;Dbxref=GeneID:244349,GenBank:XP_006509176.1,MGI:MGI:2442415;Name=XP_006509176.1;gbkey=CDS;gene=Kat6a;product=histone acetyltransferase KAT6A isoform X1;protein_id=XP_006509176.1;extra_copy_number=0
CM058248.1	Liftoff	CDS	33007527	33007843	.	+	.	ID=cds-XP_006509176.1;Parent=rna-XM_006509113.2;Dbxref=GeneID:244349,GenBank:XP_006509176.1,MGI:MGI:2442415;Name=XP_006509176.1;gbkey=CDS;gene=Kat6a;product=histone acetyltransferase KAT6A isoform X1;protein_id=XP_006509176.1;extra_copy_number=0
CM058248.1	Liftoff	CDS	33010136	33010254	.	+	.	ID=cds-XP_006509176.1;Parent=rna-XM_006509113.2;Dbxref=GeneID:244349,GenBank:XP_006509176.1,MGI:MGI:2442415;Name=XP_006509176.1;gbkey=CDS;gene=Kat6a;product=histone acetyltransferase KAT6A isoform X1;protein_id=XP_006509176.1;extra_copy_number=0
CM058248.1	Liftoff	CDS	33015192	33015307	.	+	.	ID=cds-XP_006509176.1;Parent=rna-XM_006509113.2;Dbxref=GeneID:244349,GenBank:XP_006509176.1,MGI:MGI:2442415;Name=XP_006509176.1;gbkey=CDS;gene=Kat6a;product=histone acetyltransferase KAT6A isoform X1;protein_id=XP_006509176.1;extra_copy_number=0
CM058248.1	Liftoff	CDS	33019378	33019519	.	+	.	ID=cds-XP_006509176.1;Parent=rna-XM_006509113.2;Dbxref=GeneID:244349,GenBank:XP_006509176.1,MGI:MGI:2442415;Name=XP_006509176.1;gbkey=CDS;gene=Kat6a;product=histone acetyltransferase KAT6A isoform X1;protein_id=XP_006509176.1;extra_copy_number=0
CM058248.1	Liftoff	CDS	33021143	33021304	.	+	.	ID=cds-XP_006509176.1;Parent=rna-XM_006509113.2;Dbxref=GeneID:244349,GenBank:XP_006509176.1,MGI:MGI:2442415;Name=XP_006509176.1;gbkey=CDS;gene=Kat6a;product=histone acetyltransferase KAT6A isoform X1;protein_id=XP_006509176.1;extra_copy_number=0
CM058248.1	Liftoff	CDS	33022239	33022332	.	+	.	ID=cds-XP_006509176.1;Parent=rna-XM_006509113.2;Dbxref=GeneID:244349,GenBank:XP_006509176.1,MGI:MGI:2442415;Name=XP_006509176.1;gbkey=CDS;gene=Kat6a;product=histone acetyltransferase KAT6A isoform X1;protein_id=XP_006509176.1;extra_copy_number=0
CM058248.1	Liftoff	CDS	33025084	33025315	.	+	.	ID=cds-XP_006509176.1;Parent=rna-XM_006509113.2;Dbxref=GeneID:244349,GenBank:XP_006509176.1,MGI:MGI:2442415;Name=XP_006509176.1;gbkey=CDS;gene=Kat6a;product=histone acetyltransferase KAT6A isoform X1;protein_id=XP_006509176.1;extra_copy_number=0
CM058248.1	Liftoff	CDS	33026033	33026246	.	+	.	ID=cds-XP_006509176.1;Parent=rna-XM_006509113.2;Dbxref=GeneID:244349,GenBank:XP_006509176.1,MGI:MGI:2442415;Name=XP_006509176.1;gbkey=CDS;gene=Kat6a;product=histone acetyltransferase KAT6A isoform X1;protein_id=XP_006509176.1;extra_copy_number=0
CM058248.1	Liftoff	CDS	33027981	33028580	.	+	.	ID=cds-XP_006509176.1;Parent=rna-XM_006509113.2;Dbxref=GeneID:244349,GenBank:XP_006509176.1,MGI:MGI:2442415;Name=XP_006509176.1;gbkey=CDS;gene=Kat6a;product=histone acetyltransferase KAT6A isoform X1;protein_id=XP_006509176.1;extra_copy_number=0
CM058248.1	Liftoff	CDS	33031346	33031664	.	+	.	ID=cds-XP_006509176.1;Parent=rna-XM_006509113.2;Dbxref=GeneID:244349,GenBank:XP_006509176.1,MGI:MGI:2442415;Name=XP_006509176.1;gbkey=CDS;gene=Kat6a;product=histone acetyltransferase KAT6A isoform X1;protein_id=XP_006509176.1;extra_copy_number=0
CM058248.1	Liftoff	CDS	33033855	33036508	.	+	.	ID=cds-XP_006509176.1;Parent=rna-XM_006509113.2;Dbxref=GeneID:244349,GenBank:XP_006509176.1,MGI:MGI:2442415;Name=XP_006509176.1;gbkey=CDS;gene=Kat6a;product=histone acetyltransferase KAT6A isoform X1;protein_id=XP_006509176.1;extra_copy_number=0
CM058248.1	Liftoff	mRNA	32954944	33039127	.	+	.	ID=rna-NM_001081149.2;Parent=gene-Kat6a;Dbxref=GeneID:244349,GenBank:NM_001081149.2,MGI:MGI:2442415;Name=NM_001081149.2;gbkey=mRNA;gene=Kat6a;product=K(lysine) acetyltransferase 6A%2C transcript variant 1;tag=RefSeq Select;transcript_id=NM_001081149.2;matches_ref_protein=True;valid_ORF=True;extra_copy_number=0
CM058248.1	Liftoff	exon	32954944	32955030	.	+	.	ID=exon-NM_001081149.2-1;Parent=rna-NM_001081149.2;Dbxref=GeneID:244349,GenBank:NM_001081149.2,MGI:MGI:2442415;gbkey=mRNA;gene=Kat6a;product=K(lysine) acetyltransferase 6A%2C transcript variant 1;tag=RefSeq Select;transcript_id=NM_001081149.2;extra_copy_number=0
CM058248.1	Liftoff	exon	32956915	32957000	.	+	.	ID=exon-NM_001081149.2-2;Parent=rna-NM_001081149.2;Dbxref=GeneID:244349,GenBank:NM_001081149.2,MGI:MGI:2442415;gbkey=mRNA;gene=Kat6a;product=K(lysine) acetyltransferase 6A%2C transcript variant 1;tag=RefSeq Select;transcript_id=NM_001081149.2;extra_copy_number=0
CM058248.1	Liftoff	exon	32957286	32958199	.	+	.	ID=exon-NM_001081149.2-3;Parent=rna-NM_001081149.2;Dbxref=GeneID:244349,GenBank:NM_001081149.2,MGI:MGI:2442415;gbkey=mRNA;gene=Kat6a;product=K(lysine) acetyltransferase 6A%2C transcript variant 1;tag=RefSeq Select;transcript_id=NM_001081149.2;extra_copy_number=0
CM058248.1	Liftoff	exon	32998979	32999087	.	+	.	ID=exon-NM_001081149.2-4;Parent=rna-NM_001081149.2;Dbxref=GeneID:244349,GenBank:NM_001081149.2,MGI:MGI:2442415;gbkey=mRNA;gene=Kat6a;product=K(lysine) acetyltransferase 6A%2C transcript variant 1;tag=RefSeq Select;transcript_id=NM_001081149.2;extra_copy_number=0
CM058248.1	Liftoff	exon	33003517	33003632	.	+	.	ID=exon-NM_001081149.2-5;Parent=rna-NM_001081149.2;Dbxref=GeneID:244349,GenBank:NM_001081149.2,MGI:MGI:2442415;gbkey=mRNA;gene=Kat6a;product=K(lysine) acetyltransferase 6A%2C transcript variant 1;tag=RefSeq Select;transcript_id=NM_001081149.2;extra_copy_number=0
CM058248.1	Liftoff	exon	33004114	33004195	.	+	.	ID=exon-NM_001081149.2-6;Parent=rna-NM_001081149.2;Dbxref=GeneID:244349,GenBank:NM_001081149.2,MGI:MGI:2442415;gbkey=mRNA;gene=Kat6a;product=K(lysine) acetyltransferase 6A%2C transcript variant 1;tag=RefSeq Select;transcript_id=NM_001081149.2;extra_copy_number=0
CM058248.1	Liftoff	exon	33006003	33006138	.	+	.	ID=exon-NM_001081149.2-7;Parent=rna-NM_001081149.2;Dbxref=GeneID:244349,GenBank:NM_001081149.2,MGI:MGI:2442415;gbkey=mRNA;gene=Kat6a;product=K(lysine) acetyltransferase 6A%2C transcript variant 1;tag=RefSeq Select;transcript_id=NM_001081149.2;extra_copy_number=0
CM058248.1	Liftoff	exon	33007527	33007843	.	+	.	ID=exon-NM_001081149.2-8;Parent=rna-NM_001081149.2;Dbxref=GeneID:244349,GenBank:NM_001081149.2,MGI:MGI:2442415;gbkey=mRNA;gene=Kat6a;product=K(lysine) acetyltransferase 6A%2C transcript variant 1;tag=RefSeq Select;transcript_id=NM_001081149.2;extra_copy_number=0
CM058248.1	Liftoff	exon	33010136	33010254	.	+	.	ID=exon-NM_001081149.2-9;Parent=rna-NM_001081149.2;Dbxref=GeneID:244349,GenBank:NM_001081149.2,MGI:MGI:2442415;gbkey=mRNA;gene=Kat6a;product=K(lysine) acetyltransferase 6A%2C transcript variant 1;tag=RefSeq Select;transcript_id=NM_001081149.2;extra_copy_number=0
CM058248.1	Liftoff	exon	33015192	33015307	.	+	.	ID=exon-NM_001081149.2-10;Parent=rna-NM_001081149.2;Dbxref=GeneID:244349,GenBank:NM_001081149.2,MGI:MGI:2442415;gbkey=mRNA;gene=Kat6a;product=K(lysine) acetyltransferase 6A%2C transcript variant 1;tag=RefSeq Select;transcript_id=NM_001081149.2;extra_copy_number=0
CM058248.1	Liftoff	exon	33019378	33019519	.	+	.	ID=exon-NM_001081149.2-11;Parent=rna-NM_001081149.2;Dbxref=GeneID:244349,GenBank:NM_001081149.2,MGI:MGI:2442415;gbkey=mRNA;gene=Kat6a;product=K(lysine) acetyltransferase 6A%2C transcript variant 1;tag=RefSeq Select;transcript_id=NM_001081149.2;extra_copy_number=0
CM058248.1	Liftoff	exon	33021143	33021304	.	+	.	ID=exon-NM_001081149.2-12;Parent=rna-NM_001081149.2;Dbxref=GeneID:244349,GenBank:NM_001081149.2,MGI:MGI:2442415;gbkey=mRNA;gene=Kat6a;product=K(lysine) acetyltransferase 6A%2C transcript variant 1;tag=RefSeq Select;transcript_id=NM_001081149.2;extra_copy_number=0
CM058248.1	Liftoff	exon	33022239	33022332	.	+	.	ID=exon-NM_001081149.2-13;Parent=rna-NM_001081149.2;Dbxref=GeneID:244349,GenBank:NM_001081149.2,MGI:MGI:2442415;gbkey=mRNA;gene=Kat6a;product=K(lysine) acetyltransferase 6A%2C transcript variant 1;tag=RefSeq Select;transcript_id=NM_001081149.2;extra_copy_number=0
CM058248.1	Liftoff	exon	33025084	33025315	.	+	.	ID=exon-NM_001081149.2-14;Parent=rna-NM_001081149.2;Dbxref=GeneID:244349,GenBank:NM_001081149.2,MGI:MGI:2442415;gbkey=mRNA;gene=Kat6a;product=K(lysine) acetyltransferase 6A%2C transcript variant 1;tag=RefSeq Select;transcript_id=NM_001081149.2;extra_copy_number=0
CM058248.1	Liftoff	exon	33026033	33026246	.	+	.	ID=exon-NM_001081149.2-15;Parent=rna-NM_001081149.2;Dbxref=GeneID:244349,GenBank:NM_001081149.2,MGI:MGI:2442415;gbkey=mRNA;gene=Kat6a;product=K(lysine) acetyltransferase 6A%2C transcript variant 1;tag=RefSeq Select;transcript_id=NM_001081149.2;extra_copy_number=0
CM058248.1	Liftoff	exon	33027981	33028580	.	+	.	ID=exon-NM_001081149.2-16;Parent=rna-NM_001081149.2;Dbxref=GeneID:244349,GenBank:NM_001081149.2,MGI:MGI:2442415;gbkey=mRNA;gene=Kat6a;product=K(lysine) acetyltransferase 6A%2C transcript variant 1;tag=RefSeq Select;transcript_id=NM_001081149.2;extra_copy_number=0
CM058248.1	Liftoff	exon	33031346	33031664	.	+	.	ID=exon-NM_001081149.2-17;Parent=rna-NM_001081149.2;Dbxref=GeneID:244349,GenBank:NM_001081149.2,MGI:MGI:2442415;gbkey=mRNA;gene=Kat6a;product=K(lysine) acetyltransferase 6A%2C transcript variant 1;tag=RefSeq Select;transcript_id=NM_001081149.2;extra_copy_number=0
CM058248.1	Liftoff	exon	33033855	33039127	.	+	.	ID=exon-NM_001081149.2-18;Parent=rna-NM_001081149.2;Dbxref=GeneID:244349,GenBank:NM_001081149.2,MGI:MGI:2442415;gbkey=mRNA;gene=Kat6a;product=K(lysine) acetyltransferase 6A%2C transcript variant 1;tag=RefSeq Select;transcript_id=NM_001081149.2;extra_copy_number=0
CM058248.1	Liftoff	CDS	32957600	32958199	.	+	.	ID=cds-NP_001074618.1;Parent=rna-NM_001081149.2;Dbxref=CCDS:CCDS40294.1,GeneID:244349,GenBank:NP_001074618.1,MGI:MGI:2442415;Name=NP_001074618.1;gbkey=CDS;gene=Kat6a;product=histone acetyltransferase KAT6A;protein_id=NP_001074618.1;tag=RefSeq Select;extra_copy_number=0
CM058248.1	Liftoff	CDS	32998979	32999087	.	+	.	ID=cds-NP_001074618.1;Parent=rna-NM_001081149.2;Dbxref=CCDS:CCDS40294.1,GeneID:244349,GenBank:NP_001074618.1,MGI:MGI:2442415;Name=NP_001074618.1;gbkey=CDS;gene=Kat6a;product=histone acetyltransferase KAT6A;protein_id=NP_001074618.1;tag=RefSeq Select;extra_copy_number=0
CM058248.1	Liftoff	CDS	33003517	33003632	.	+	.	ID=cds-NP_001074618.1;Parent=rna-NM_001081149.2;Dbxref=CCDS:CCDS40294.1,GeneID:244349,GenBank:NP_001074618.1,MGI:MGI:2442415;Name=NP_001074618.1;gbkey=CDS;gene=Kat6a;product=histone acetyltransferase KAT6A;protein_id=NP_001074618.1;tag=RefSeq Select;extra_copy_number=0
CM058248.1	Liftoff	CDS	33004114	33004195	.	+	.	ID=cds-NP_001074618.1;Parent=rna-NM_001081149.2;Dbxref=CCDS:CCDS40294.1,GeneID:244349,GenBank:NP_001074618.1,MGI:MGI:2442415;Name=NP_001074618.1;gbkey=CDS;gene=Kat6a;product=histone acetyltransferase KAT6A;protein_id=NP_001074618.1;tag=RefSeq Select;extra_copy_number=0
CM058248.1	Liftoff	CDS	33006003	33006138	.	+	.	ID=cds-NP_001074618.1;Parent=rna-NM_001081149.2;Dbxref=CCDS:CCDS40294.1,GeneID:244349,GenBank:NP_001074618.1,MGI:MGI:2442415;Name=NP_001074618.1;gbkey=CDS;gene=Kat6a;product=histone acetyltransferase KAT6A;protein_id=NP_001074618.1;tag=RefSeq Select;extra_copy_number=0
CM058248.1	Liftoff	CDS	33007527	33007843	.	+	.	ID=cds-NP_001074618.1;Parent=rna-NM_001081149.2;Dbxref=CCDS:CCDS40294.1,GeneID:244349,GenBank:NP_001074618.1,MGI:MGI:2442415;Name=NP_001074618.1;gbkey=CDS;gene=Kat6a;product=histone acetyltransferase KAT6A;protein_id=NP_001074618.1;tag=RefSeq Select;extra_copy_number=0
CM058248.1	Liftoff	CDS	33010136	33010254	.	+	.	ID=cds-NP_001074618.1;Parent=rna-NM_001081149.2;Dbxref=CCDS:CCDS40294.1,GeneID:244349,GenBank:NP_001074618.1,MGI:MGI:2442415;Name=NP_001074618.1;gbkey=CDS;gene=Kat6a;product=histone acetyltransferase KAT6A;protein_id=NP_001074618.1;tag=RefSeq Select;extra_copy_number=0
CM058248.1	Liftoff	CDS	33015192	33015307	.	+	.	ID=cds-NP_001074618.1;Parent=rna-NM_001081149.2;Dbxref=CCDS:CCDS40294.1,GeneID:244349,GenBank:NP_001074618.1,MGI:MGI:2442415;Name=NP_001074618.1;gbkey=CDS;gene=Kat6a;product=histone acetyltransferase KAT6A;protein_id=NP_001074618.1;tag=RefSeq Select;extra_copy_number=0
CM058248.1	Liftoff	CDS	33019378	33019519	.	+	.	ID=cds-NP_001074618.1;Parent=rna-NM_001081149.2;Dbxref=CCDS:CCDS40294.1,GeneID:244349,GenBank:NP_001074618.1,MGI:MGI:2442415;Name=NP_001074618.1;gbkey=CDS;gene=Kat6a;product=histone acetyltransferase KAT6A;protein_id=NP_001074618.1;tag=RefSeq Select;extra_copy_number=0
CM058248.1	Liftoff	CDS	33021143	33021304	.	+	.	ID=cds-NP_001074618.1;Parent=rna-NM_001081149.2;Dbxref=CCDS:CCDS40294.1,GeneID:244349,GenBank:NP_001074618.1,MGI:MGI:2442415;Name=NP_001074618.1;gbkey=CDS;gene=Kat6a;product=histone acetyltransferase KAT6A;protein_id=NP_001074618.1;tag=RefSeq Select;extra_copy_number=0
CM058248.1	Liftoff	CDS	33022239	33022332	.	+	.	ID=cds-NP_001074618.1;Parent=rna-NM_001081149.2;Dbxref=CCDS:CCDS40294.1,GeneID:244349,GenBank:NP_001074618.1,MGI:MGI:2442415;Name=NP_001074618.1;gbkey=CDS;gene=Kat6a;product=histone acetyltransferase KAT6A;protein_id=NP_001074618.1;tag=RefSeq Select;extra_copy_number=0
CM058248.1	Liftoff	CDS	33025084	33025315	.	+	.	ID=cds-NP_001074618.1;Parent=rna-NM_001081149.2;Dbxref=CCDS:CCDS40294.1,GeneID:244349,GenBank:NP_001074618.1,MGI:MGI:2442415;Name=NP_001074618.1;gbkey=CDS;gene=Kat6a;product=histone acetyltransferase KAT6A;protein_id=NP_001074618.1;tag=RefSeq Select;extra_copy_number=0
CM058248.1	Liftoff	CDS	33026033	33026246	.	+	.	ID=cds-NP_001074618.1;Parent=rna-NM_001081149.2;Dbxref=CCDS:CCDS40294.1,GeneID:244349,GenBank:NP_001074618.1,MGI:MGI:2442415;Name=NP_001074618.1;gbkey=CDS;gene=Kat6a;product=histone acetyltransferase KAT6A;protein_id=NP_001074618.1;tag=RefSeq Select;extra_copy_number=0
CM058248.1	Liftoff	CDS	33027981	33028580	.	+	.	ID=cds-NP_001074618.1;Parent=rna-NM_001081149.2;Dbxref=CCDS:CCDS40294.1,GeneID:244349,GenBank:NP_001074618.1,MGI:MGI:2442415;Name=NP_001074618.1;gbkey=CDS;gene=Kat6a;product=histone acetyltransferase KAT6A;protein_id=NP_001074618.1;tag=RefSeq Select;extra_copy_number=0
CM058248.1	Liftoff	CDS	33031346	33031664	.	+	.	ID=cds-NP_001074618.1;Parent=rna-NM_001081149.2;Dbxref=CCDS:CCDS40294.1,GeneID:244349,GenBank:NP_001074618.1,MGI:MGI:2442415;Name=NP_001074618.1;gbkey=CDS;gene=Kat6a;product=histone acetyltransferase KAT6A;protein_id=NP_001074618.1;tag=RefSeq Select;extra_copy_number=0
CM058248.1	Liftoff	CDS	33033855	33036508	.	+	.	ID=cds-NP_001074618.1;Parent=rna-NM_001081149.2;Dbxref=CCDS:CCDS40294.1,GeneID:244349,GenBank:NP_001074618.1,MGI:MGI:2442415;Name=NP_001074618.1;gbkey=CDS;gene=Kat6a;product=histone acetyltransferase KAT6A;protein_id=NP_001074618.1;tag=RefSeq Select;extra_copy_number=0
CM058248.1	Liftoff	mRNA	32954944	33039127	.	+	.	ID=rna-NM_001364449.1;Parent=gene-Kat6a;Dbxref=GeneID:244349,GenBank:NM_001364449.1,MGI:MGI:2442415;Name=NM_001364449.1;gbkey=mRNA;gene=Kat6a;product=K(lysine) acetyltransferase 6A%2C transcript variant 2;transcript_id=NM_001364449.1;matches_ref_protein=True;valid_ORF=True;extra_copy_number=0
CM058248.1	Liftoff	exon	32954944	32955030	.	+	.	ID=exon-NM_001364449.1-1;Parent=rna-NM_001364449.1;Dbxref=GeneID:244349,GenBank:NM_001364449.1,MGI:MGI:2442415;gbkey=mRNA;gene=Kat6a;product=K(lysine) acetyltransferase 6A%2C transcript variant 2;transcript_id=NM_001364449.1;extra_copy_number=0
CM058248.1	Liftoff	exon	32957286	32958199	.	+	.	ID=exon-NM_001364449.1-2;Parent=rna-NM_001364449.1;Dbxref=GeneID:244349,GenBank:NM_001364449.1,MGI:MGI:2442415;gbkey=mRNA;gene=Kat6a;product=K(lysine) acetyltransferase 6A%2C transcript variant 2;transcript_id=NM_001364449.1;extra_copy_number=0
CM058248.1	Liftoff	exon	32998979	32999087	.	+	.	ID=exon-NM_001364449.1-3;Parent=rna-NM_001364449.1;Dbxref=GeneID:244349,GenBank:NM_001364449.1,MGI:MGI:2442415;gbkey=mRNA;gene=Kat6a;product=K(lysine) acetyltransferase 6A%2C transcript variant 2;transcript_id=NM_001364449.1;extra_copy_number=0
CM058248.1	Liftoff	exon	33003517	33003632	.	+	.	ID=exon-NM_001364449.1-4;Parent=rna-NM_001364449.1;Dbxref=GeneID:244349,GenBank:NM_001364449.1,MGI:MGI:2442415;gbkey=mRNA;gene=Kat6a;product=K(lysine) acetyltransferase 6A%2C transcript variant 2;transcript_id=NM_001364449.1;extra_copy_number=0
CM058248.1	Liftoff	exon	33004114	33004195	.	+	.	ID=exon-NM_001364449.1-5;Parent=rna-NM_001364449.1;Dbxref=GeneID:244349,GenBank:NM_001364449.1,MGI:MGI:2442415;gbkey=mRNA;gene=Kat6a;product=K(lysine) acetyltransferase 6A%2C transcript variant 2;transcript_id=NM_001364449.1;extra_copy_number=0
CM058248.1	Liftoff	exon	33006003	33006138	.	+	.	ID=exon-NM_001364449.1-6;Parent=rna-NM_001364449.1;Dbxref=GeneID:244349,GenBank:NM_001364449.1,MGI:MGI:2442415;gbkey=mRNA;gene=Kat6a;product=K(lysine) acetyltransferase 6A%2C transcript variant 2;transcript_id=NM_001364449.1;extra_copy_number=0
CM058248.1	Liftoff	exon	33007527	33007843	.	+	.	ID=exon-NM_001364449.1-7;Parent=rna-NM_001364449.1;Dbxref=GeneID:244349,GenBank:NM_001364449.1,MGI:MGI:2442415;gbkey=mRNA;gene=Kat6a;product=K(lysine) acetyltransferase 6A%2C transcript variant 2;transcript_id=NM_001364449.1;extra_copy_number=0
CM058248.1	Liftoff	exon	33010136	33010254	.	+	.	ID=exon-NM_001364449.1-8;Parent=rna-NM_001364449.1;Dbxref=GeneID:244349,GenBank:NM_001364449.1,MGI:MGI:2442415;gbkey=mRNA;gene=Kat6a;product=K(lysine) acetyltransferase 6A%2C transcript variant 2;transcript_id=NM_001364449.1;extra_copy_number=0
CM058248.1	Liftoff	exon	33015192	33015307	.	+	.	ID=exon-NM_001364449.1-9;Parent=rna-NM_001364449.1;Dbxref=GeneID:244349,GenBank:NM_001364449.1,MGI:MGI:2442415;gbkey=mRNA;gene=Kat6a;product=K(lysine) acetyltransferase 6A%2C transcript variant 2;transcript_id=NM_001364449.1;extra_copy_number=0
CM058248.1	Liftoff	exon	33019378	33019519	.	+	.	ID=exon-NM_001364449.1-10;Parent=rna-NM_001364449.1;Dbxref=GeneID:244349,GenBank:NM_001364449.1,MGI:MGI:2442415;gbkey=mRNA;gene=Kat6a;product=K(lysine) acetyltransferase 6A%2C transcript variant 2;transcript_id=NM_001364449.1;extra_copy_number=0
CM058248.1	Liftoff	exon	33021143	33021304	.	+	.	ID=exon-NM_001364449.1-11;Parent=rna-NM_001364449.1;Dbxref=GeneID:244349,GenBank:NM_001364449.1,MGI:MGI:2442415;gbkey=mRNA;gene=Kat6a;product=K(lysine) acetyltransferase 6A%2C transcript variant 2;transcript_id=NM_001364449.1;extra_copy_number=0
CM058248.1	Liftoff	exon	33022239	33022332	.	+	.	ID=exon-NM_001364449.1-12;Parent=rna-NM_001364449.1;Dbxref=GeneID:244349,GenBank:NM_001364449.1,MGI:MGI:2442415;gbkey=mRNA;gene=Kat6a;product=K(lysine) acetyltransferase 6A%2C transcript variant 2;transcript_id=NM_001364449.1;extra_copy_number=0
CM058248.1	Liftoff	exon	33025084	33025315	.	+	.	ID=exon-NM_001364449.1-13;Parent=rna-NM_001364449.1;Dbxref=GeneID:244349,GenBank:NM_001364449.1,MGI:MGI:2442415;gbkey=mRNA;gene=Kat6a;product=K(lysine) acetyltransferase 6A%2C transcript variant 2;transcript_id=NM_001364449.1;extra_copy_number=0
CM058248.1	Liftoff	exon	33026033	33026246	.	+	.	ID=exon-NM_001364449.1-14;Parent=rna-NM_001364449.1;Dbxref=GeneID:244349,GenBank:NM_001364449.1,MGI:MGI:2442415;gbkey=mRNA;gene=Kat6a;product=K(lysine) acetyltransferase 6A%2C transcript variant 2;transcript_id=NM_001364449.1;extra_copy_number=0
CM058248.1	Liftoff	exon	33027981	33028580	.	+	.	ID=exon-NM_001364449.1-15;Parent=rna-NM_001364449.1;Dbxref=GeneID:244349,GenBank:NM_001364449.1,MGI:MGI:2442415;gbkey=mRNA;gene=Kat6a;product=K(lysine) acetyltransferase 6A%2C transcript variant 2;transcript_id=NM_001364449.1;extra_copy_number=0
CM058248.1	Liftoff	exon	33031346	33031664	.	+	.	ID=exon-NM_001364449.1-16;Parent=rna-NM_001364449.1;Dbxref=GeneID:244349,GenBank:NM_001364449.1,MGI:MGI:2442415;gbkey=mRNA;gene=Kat6a;product=K(lysine) acetyltransferase 6A%2C transcript variant 2;transcript_id=NM_001364449.1;extra_copy_number=0
CM058248.1	Liftoff	exon	33033855	33039127	.	+	.	ID=exon-NM_001364449.1-17;Parent=rna-NM_001364449.1;Dbxref=GeneID:244349,GenBank:NM_001364449.1,MGI:MGI:2442415;gbkey=mRNA;gene=Kat6a;product=K(lysine) acetyltransferase 6A%2C transcript variant 2;transcript_id=NM_001364449.1;extra_copy_number=0
CM058248.1	Liftoff	CDS	32957600	32958199	.	+	.	ID=cds-NP_001351378.1;Parent=rna-NM_001364449.1;Dbxref=CCDS:CCDS40294.1,GeneID:244349,GenBank:NP_001351378.1,MGI:MGI:2442415;Name=NP_001351378.1;gbkey=CDS;gene=Kat6a;product=histone acetyltransferase KAT6A;protein_id=NP_001351378.1;extra_copy_number=0
CM058248.1	Liftoff	CDS	32998979	32999087	.	+	.	ID=cds-NP_001351378.1;Parent=rna-NM_001364449.1;Dbxref=CCDS:CCDS40294.1,GeneID:244349,GenBank:NP_001351378.1,MGI:MGI:2442415;Name=NP_001351378.1;gbkey=CDS;gene=Kat6a;product=histone acetyltransferase KAT6A;protein_id=NP_001351378.1;extra_copy_number=0
CM058248.1	Liftoff	CDS	33003517	33003632	.	+	.	ID=cds-NP_001351378.1;Parent=rna-NM_001364449.1;Dbxref=CCDS:CCDS40294.1,GeneID:244349,GenBank:NP_001351378.1,MGI:MGI:2442415;Name=NP_001351378.1;gbkey=CDS;gene=Kat6a;product=histone acetyltransferase KAT6A;protein_id=NP_001351378.1;extra_copy_number=0
CM058248.1	Liftoff	CDS	33004114	33004195	.	+	.	ID=cds-NP_001351378.1;Parent=rna-NM_001364449.1;Dbxref=CCDS:CCDS40294.1,GeneID:244349,GenBank:NP_001351378.1,MGI:MGI:2442415;Name=NP_001351378.1;gbkey=CDS;gene=Kat6a;product=histone acetyltransferase KAT6A;protein_id=NP_001351378.1;extra_copy_number=0
CM058248.1	Liftoff	CDS	33006003	33006138	.	+	.	ID=cds-NP_001351378.1;Parent=rna-NM_001364449.1;Dbxref=CCDS:CCDS40294.1,GeneID:244349,GenBank:NP_001351378.1,MGI:MGI:2442415;Name=NP_001351378.1;gbkey=CDS;gene=Kat6a;product=histone acetyltransferase KAT6A;protein_id=NP_001351378.1;extra_copy_number=0
CM058248.1	Liftoff	CDS	33007527	33007843	.	+	.	ID=cds-NP_001351378.1;Parent=rna-NM_001364449.1;Dbxref=CCDS:CCDS40294.1,GeneID:244349,GenBank:NP_001351378.1,MGI:MGI:2442415;Name=NP_001351378.1;gbkey=CDS;gene=Kat6a;product=histone acetyltransferase KAT6A;protein_id=NP_001351378.1;extra_copy_number=0
CM058248.1	Liftoff	CDS	33010136	33010254	.	+	.	ID=cds-NP_001351378.1;Parent=rna-NM_001364449.1;Dbxref=CCDS:CCDS40294.1,GeneID:244349,GenBank:NP_001351378.1,MGI:MGI:2442415;Name=NP_001351378.1;gbkey=CDS;gene=Kat6a;product=histone acetyltransferase KAT6A;protein_id=NP_001351378.1;extra_copy_number=0
CM058248.1	Liftoff	CDS	33015192	33015307	.	+	.	ID=cds-NP_001351378.1;Parent=rna-NM_001364449.1;Dbxref=CCDS:CCDS40294.1,GeneID:244349,GenBank:NP_001351378.1,MGI:MGI:2442415;Name=NP_001351378.1;gbkey=CDS;gene=Kat6a;product=histone acetyltransferase KAT6A;protein_id=NP_001351378.1;extra_copy_number=0
CM058248.1	Liftoff	CDS	33019378	33019519	.	+	.	ID=cds-NP_001351378.1;Parent=rna-NM_001364449.1;Dbxref=CCDS:CCDS40294.1,GeneID:244349,GenBank:NP_001351378.1,MGI:MGI:2442415;Name=NP_001351378.1;gbkey=CDS;gene=Kat6a;product=histone acetyltransferase KAT6A;protein_id=NP_001351378.1;extra_copy_number=0
CM058248.1	Liftoff	CDS	33021143	33021304	.	+	.	ID=cds-NP_001351378.1;Parent=rna-NM_001364449.1;Dbxref=CCDS:CCDS40294.1,GeneID:244349,GenBank:NP_001351378.1,MGI:MGI:2442415;Name=NP_001351378.1;gbkey=CDS;gene=Kat6a;product=histone acetyltransferase KAT6A;protein_id=NP_001351378.1;extra_copy_number=0
CM058248.1	Liftoff	CDS	33022239	33022332	.	+	.	ID=cds-NP_001351378.1;Parent=rna-NM_001364449.1;Dbxref=CCDS:CCDS40294.1,GeneID:244349,GenBank:NP_001351378.1,MGI:MGI:2442415;Name=NP_001351378.1;gbkey=CDS;gene=Kat6a;product=histone acetyltransferase KAT6A;protein_id=NP_001351378.1;extra_copy_number=0
CM058248.1	Liftoff	CDS	33025084	33025315	.	+	.	ID=cds-NP_001351378.1;Parent=rna-NM_001364449.1;Dbxref=CCDS:CCDS40294.1,GeneID:244349,GenBank:NP_001351378.1,MGI:MGI:2442415;Name=NP_001351378.1;gbkey=CDS;gene=Kat6a;product=histone acetyltransferase KAT6A;protein_id=NP_001351378.1;extra_copy_number=0
CM058248.1	Liftoff	CDS	33026033	33026246	.	+	.	ID=cds-NP_001351378.1;Parent=rna-NM_001364449.1;Dbxref=CCDS:CCDS40294.1,GeneID:244349,GenBank:NP_001351378.1,MGI:MGI:2442415;Name=NP_001351378.1;gbkey=CDS;gene=Kat6a;product=histone acetyltransferase KAT6A;protein_id=NP_001351378.1;extra_copy_number=0
CM058248.1	Liftoff	CDS	33027981	33028580	.	+	.	ID=cds-NP_001351378.1;Parent=rna-NM_001364449.1;Dbxref=CCDS:CCDS40294.1,GeneID:244349,GenBank:NP_001351378.1,MGI:MGI:2442415;Name=NP_001351378.1;gbkey=CDS;gene=Kat6a;product=histone acetyltransferase KAT6A;protein_id=NP_001351378.1;extra_copy_number=0
CM058248.1	Liftoff	CDS	33031346	33031664	.	+	.	ID=cds-NP_001351378.1;Parent=rna-NM_001364449.1;Dbxref=CCDS:CCDS40294.1,GeneID:244349,GenBank:NP_001351378.1,MGI:MGI:2442415;Name=NP_001351378.1;gbkey=CDS;gene=Kat6a;product=histone acetyltransferase KAT6A;protein_id=NP_001351378.1;extra_copy_number=0
CM058248.1	Liftoff	CDS	33033855	33036508	.	+	.	ID=cds-NP_001351378.1;Parent=rna-NM_001364449.1;Dbxref=CCDS:CCDS40294.1,GeneID:244349,GenBank:NP_001351378.1,MGI:MGI:2442415;Name=NP_001351378.1;gbkey=CDS;gene=Kat6a;product=histone acetyltransferase KAT6A;protein_id=NP_001351378.1;extra_copy_number=0
CM058248.1	Liftoff	mRNA	33009595	33039127	.	+	.	ID=rna-XM_017312794.2;Parent=gene-Kat6a;Dbxref=GeneID:244349,GenBank:XM_017312794.2,MGI:MGI:2442415;Name=XM_017312794.2;gbkey=mRNA;gene=Kat6a;model_evidence=Supporting evidence includes similarity to: 3 mRNAs%2C 15 ESTs%2C 5 Proteins%2C 1177 long SRA reads%2C and 100%25 coverage of the annotated genomic feature by RNAseq alignments%2C including 25 samples with support for all annotated introns;product=K(lysine) acetyltransferase 6A%2C transcript variant X2;transcript_id=XM_017312794.2;matches_ref_protein=True;valid_ORF=True;extra_copy_number=0
CM058248.1	Liftoff	exon	33009595	33009705	.	+	.	ID=exon-XM_017312794.2-1;Parent=rna-XM_017312794.2;Dbxref=GeneID:244349,GenBank:XM_017312794.2,MGI:MGI:2442415;gbkey=mRNA;gene=Kat6a;product=K(lysine) acetyltransferase 6A%2C transcript variant X2;transcript_id=XM_017312794.2;extra_copy_number=0
CM058248.1	Liftoff	exon	33010136	33010254	.	+	.	ID=exon-XM_017312794.2-2;Parent=rna-XM_017312794.2;Dbxref=GeneID:244349,GenBank:XM_017312794.2,MGI:MGI:2442415;gbkey=mRNA;gene=Kat6a;product=K(lysine) acetyltransferase 6A%2C transcript variant X2;transcript_id=XM_017312794.2;extra_copy_number=0
CM058248.1	Liftoff	exon	33015192	33015307	.	+	.	ID=exon-XM_017312794.2-3;Parent=rna-XM_017312794.2;Dbxref=GeneID:244349,GenBank:XM_017312794.2,MGI:MGI:2442415;gbkey=mRNA;gene=Kat6a;product=K(lysine) acetyltransferase 6A%2C transcript variant X2;transcript_id=XM_017312794.2;extra_copy_number=0
CM058248.1	Liftoff	exon	33019378	33019519	.	+	.	ID=exon-XM_017312794.2-4;Parent=rna-XM_017312794.2;Dbxref=GeneID:244349,GenBank:XM_017312794.2,MGI:MGI:2442415;gbkey=mRNA;gene=Kat6a;product=K(lysine) acetyltransferase 6A%2C transcript variant X2;transcript_id=XM_017312794.2;extra_copy_number=0
CM058248.1	Liftoff	exon	33021143	33021304	.	+	.	ID=exon-XM_017312794.2-5;Parent=rna-XM_017312794.2;Dbxref=GeneID:244349,GenBank:XM_017312794.2,MGI:MGI:2442415;gbkey=mRNA;gene=Kat6a;product=K(lysine) acetyltransferase 6A%2C transcript variant X2;transcript_id=XM_017312794.2;extra_copy_number=0
CM058248.1	Liftoff	exon	33022239	33022332	.	+	.	ID=exon-XM_017312794.2-6;Parent=rna-XM_017312794.2;Dbxref=GeneID:244349,GenBank:XM_017312794.2,MGI:MGI:2442415;gbkey=mRNA;gene=Kat6a;product=K(lysine) acetyltransferase 6A%2C transcript variant X2;transcript_id=XM_017312794.2;extra_copy_number=0
CM058248.1	Liftoff	exon	33025084	33025315	.	+	.	ID=exon-XM_017312794.2-7;Parent=rna-XM_017312794.2;Dbxref=GeneID:244349,GenBank:XM_017312794.2,MGI:MGI:2442415;gbkey=mRNA;gene=Kat6a;product=K(lysine) acetyltransferase 6A%2C transcript variant X2;transcript_id=XM_017312794.2;extra_copy_number=0
CM058248.1	Liftoff	exon	33026033	33026246	.	+	.	ID=exon-XM_017312794.2-8;Parent=rna-XM_017312794.2;Dbxref=GeneID:244349,GenBank:XM_017312794.2,MGI:MGI:2442415;gbkey=mRNA;gene=Kat6a;product=K(lysine) acetyltransferase 6A%2C transcript variant X2;transcript_id=XM_017312794.2;extra_copy_number=0
CM058248.1	Liftoff	exon	33027981	33028580	.	+	.	ID=exon-XM_017312794.2-9;Parent=rna-XM_017312794.2;Dbxref=GeneID:244349,GenBank:XM_017312794.2,MGI:MGI:2442415;gbkey=mRNA;gene=Kat6a;product=K(lysine) acetyltransferase 6A%2C transcript variant X2;transcript_id=XM_017312794.2;extra_copy_number=0
CM058248.1	Liftoff	exon	33031346	33031664	.	+	.	ID=exon-XM_017312794.2-10;Parent=rna-XM_017312794.2;Dbxref=GeneID:244349,GenBank:XM_017312794.2,MGI:MGI:2442415;gbkey=mRNA;gene=Kat6a;product=K(lysine) acetyltransferase 6A%2C transcript variant X2;transcript_id=XM_017312794.2;extra_copy_number=0
CM058248.1	Liftoff	exon	33033855	33039127	.	+	.	ID=exon-XM_017312794.2-11;Parent=rna-XM_017312794.2;Dbxref=GeneID:244349,GenBank:XM_017312794.2,MGI:MGI:2442415;gbkey=mRNA;gene=Kat6a;product=K(lysine) acetyltransferase 6A%2C transcript variant X2;transcript_id=XM_017312794.2;extra_copy_number=0
CM058248.1	Liftoff	CDS	33009651	33009705	.	+	.	ID=cds-XP_017168283.1;Parent=rna-XM_017312794.2;Dbxref=GeneID:244349,GenBank:XP_017168283.1,MGI:MGI:2442415;Name=XP_017168283.1;gbkey=CDS;gene=Kat6a;product=histone acetyltransferase KAT6A isoform X2;protein_id=XP_017168283.1;extra_copy_number=0
CM058248.1	Liftoff	CDS	33010136	33010254	.	+	.	ID=cds-XP_017168283.1;Parent=rna-XM_017312794.2;Dbxref=GeneID:244349,GenBank:XP_017168283.1,MGI:MGI:2442415;Name=XP_017168283.1;gbkey=CDS;gene=Kat6a;product=histone acetyltransferase KAT6A isoform X2;protein_id=XP_017168283.1;extra_copy_number=0
CM058248.1	Liftoff	CDS	33015192	33015307	.	+	.	ID=cds-XP_017168283.1;Parent=rna-XM_017312794.2;Dbxref=GeneID:244349,GenBank:XP_017168283.1,MGI:MGI:2442415;Name=XP_017168283.1;gbkey=CDS;gene=Kat6a;product=histone acetyltransferase KAT6A isoform X2;protein_id=XP_017168283.1;extra_copy_number=0
CM058248.1	Liftoff	CDS	33019378	33019519	.	+	.	ID=cds-XP_017168283.1;Parent=rna-XM_017312794.2;Dbxref=GeneID:244349,GenBank:XP_017168283.1,MGI:MGI:2442415;Name=XP_017168283.1;gbkey=CDS;gene=Kat6a;product=histone acetyltransferase KAT6A isoform X2;protein_id=XP_017168283.1;extra_copy_number=0
CM058248.1	Liftoff	CDS	33021143	33021304	.	+	.	ID=cds-XP_017168283.1;Parent=rna-XM_017312794.2;Dbxref=GeneID:244349,GenBank:XP_017168283.1,MGI:MGI:2442415;Name=XP_017168283.1;gbkey=CDS;gene=Kat6a;product=histone acetyltransferase KAT6A isoform X2;protein_id=XP_017168283.1;extra_copy_number=0
CM058248.1	Liftoff	CDS	33022239	33022332	.	+	.	ID=cds-XP_017168283.1;Parent=rna-XM_017312794.2;Dbxref=GeneID:244349,GenBank:XP_017168283.1,MGI:MGI:2442415;Name=XP_017168283.1;gbkey=CDS;gene=Kat6a;product=histone acetyltransferase KAT6A isoform X2;protein_id=XP_017168283.1;extra_copy_number=0
CM058248.1	Liftoff	CDS	33025084	33025315	.	+	.	ID=cds-XP_017168283.1;Parent=rna-XM_017312794.2;Dbxref=GeneID:244349,GenBank:XP_017168283.1,MGI:MGI:2442415;Name=XP_017168283.1;gbkey=CDS;gene=Kat6a;product=histone acetyltransferase KAT6A isoform X2;protein_id=XP_017168283.1;extra_copy_number=0
CM058248.1	Liftoff	CDS	33026033	33026246	.	+	.	ID=cds-XP_017168283.1;Parent=rna-XM_017312794.2;Dbxref=GeneID:244349,GenBank:XP_017168283.1,MGI:MGI:2442415;Name=XP_017168283.1;gbkey=CDS;gene=Kat6a;product=histone acetyltransferase KAT6A isoform X2;protein_id=XP_017168283.1;extra_copy_number=0
CM058248.1	Liftoff	CDS	33027981	33028580	.	+	.	ID=cds-XP_017168283.1;Parent=rna-XM_017312794.2;Dbxref=GeneID:244349,GenBank:XP_017168283.1,MGI:MGI:2442415;Name=XP_017168283.1;gbkey=CDS;gene=Kat6a;product=histone acetyltransferase KAT6A isoform X2;protein_id=XP_017168283.1;extra_copy_number=0
CM058248.1	Liftoff	CDS	33031346	33031664	.	+	.	ID=cds-XP_017168283.1;Parent=rna-XM_017312794.2;Dbxref=GeneID:244349,GenBank:XP_017168283.1,MGI:MGI:2442415;Name=XP_017168283.1;gbkey=CDS;gene=Kat6a;product=histone acetyltransferase KAT6A isoform X2;protein_id=XP_017168283.1;extra_copy_number=0
CM058248.1	Liftoff	CDS	33033855	33036508	.	+	.	ID=cds-XP_017168283.1;Parent=rna-XM_017312794.2;Dbxref=GeneID:244349,GenBank:XP_017168283.1,MGI:MGI:2442415;Name=XP_017168283.1;gbkey=CDS;gene=Kat6a;product=histone acetyltransferase KAT6A isoform X2;protein_id=XP_017168283.1;extra_copy_number=0
CM058248.1	Liftoff	match	32967382	32968165	.	+	.	ID=40538b52-915b-4975-aa48-e307f475f07c;Target=NG_019543.1 1 784 -;assembly_bases_aln=784;assembly_bases_seq=784;bit_score=1460.11;blast_aligner=1;blast_score=784;common_component=0;e_value=0;filter_score=0;for_remapping=2;gap_count=0;hsp_percent_coverage=100;matchable_bases=784;matched_bases=784;num_ident=784;num_mismatch=0;pct_coverage=100;pct_coverage_hiqual=100;pct_identity_gap=100;pct_identity_gapopen_only=100;pct_identity_ungap=100;rank=1;weighted_identity=1;coverage=1.0;sequence_ID=1.0;extra_copy_number=0;copy_num_ID=40538b52-915b-4975-aa48-e307f475f07c_0
CM058248.1	Liftoff	pseudogene	32967482	32968065	.	-	.	ID=gene-Gm18675;Dbxref=GeneID:100417541,MGI:MGI:5010860;Name=Gm18675;description=predicted gene%2C 18675;gbkey=Gene;gene=Gm18675;gene_biotype=pseudogene;pseudo=true;coverage=1.0;sequence_ID=1.0;extra_copy_number=0;copy_num_ID=gene-Gm18675_0
CM058248.1	Liftoff	match	33053821	33054608	.	+	.	ID=dc8012f3-e13d-476c-89c7-c72158e16180;Target=NG_007177.4 1 790 -;assembly_bases_aln=790;assembly_bases_seq=790;bit_score=1471.28;blast_aligner=1;blast_score=790;common_component=0;e_value=0;filter_score=0;for_remapping=2;gap_count=0;hsp_percent_coverage=100;matchable_bases=790;matched_bases=790;num_ident=790;num_mismatch=0;pct_coverage=100;pct_coverage_hiqual=100;pct_identity_gap=100;pct_identity_gapopen_only=100;pct_identity_ungap=100;rank=1;weighted_identity=1;coverage=0.992;sequence_ID=0.981;extra_copy_number=0;copy_num_ID=dc8012f3-e13d-476c-89c7-c72158e16180_0
CM058248.1	Liftoff	pseudogene	33053921	33054504	.	-	.	ID=gene-Gm10043;Dbxref=GeneID:100042253,MGI:MGI:3641648;Name=Gm10043;description=predicted pseudogene 10043;gbkey=Gene;gene=Gm10043;gene_biotype=pseudogene;pseudo=true;coverage=0.989;sequence_ID=0.983;extra_copy_number=0;copy_num_ID=gene-Gm10043_0
CM058248.1	Liftoff	gene	33070732	33248095	.	+	.	ID=gene-Ank1;Dbxref=GeneID:11733,MGI:MGI:88024;Name=Ank1;description=ankyrin 1%2C erythroid;gbkey=Gene;gene=Ank1;gene_biotype=protein_coding;gene_synonym=Ank-1,nb,pale;coverage=0.999;sequence_ID=0.996;valid_ORFs=26;extra_copy_number=0;copy_num_ID=gene-Ank1_0
CM058248.1	Liftoff	mRNA	33070732	33248091	.	+	.	ID=rna-NM_001110783.3;Parent=gene-Ank1;Dbxref=GeneID:11733,GenBank:NM_001110783.3,MGI:MGI:88024;Name=NM_001110783.3;gbkey=mRNA;gene=Ank1;product=ankyrin 1%2C erythroid%2C transcript variant 1;tag=RefSeq Select;transcript_id=NM_001110783.3;matches_ref_protein=False;valid_ORF=True;extra_copy_number=0
CM058248.1	Liftoff	exon	33070732	33071157	.	+	.	ID=exon-NM_001110783.3-1;Parent=rna-NM_001110783.3;Dbxref=GeneID:11733,GenBank:NM_001110783.3,MGI:MGI:88024;gbkey=mRNA;gene=Ank1;product=ankyrin 1%2C erythroid%2C transcript variant 1;tag=RefSeq Select;transcript_id=NM_001110783.3;extra_copy_number=0
CM058248.1	Liftoff	exon	33160783	33160884	.	+	.	ID=exon-NM_001110783.3-2;Parent=rna-NM_001110783.3;Dbxref=GeneID:11733,GenBank:NM_001110783.3,MGI:MGI:88024;gbkey=mRNA;gene=Ank1;product=ankyrin 1%2C erythroid%2C transcript variant 1;tag=RefSeq Select;transcript_id=NM_001110783.3;extra_copy_number=0
CM058248.1	Liftoff	exon	33178246	33178344	.	+	.	ID=exon-NM_001110783.3-3;Parent=rna-NM_001110783.3;Dbxref=GeneID:11733,GenBank:NM_001110783.3,MGI:MGI:88024;gbkey=mRNA;gene=Ank1;product=ankyrin 1%2C erythroid%2C transcript variant 1;tag=RefSeq Select;transcript_id=NM_001110783.3;extra_copy_number=0
CM058248.1	Liftoff	exon	33180738	33180836	.	+	.	ID=exon-NM_001110783.3-4;Parent=rna-NM_001110783.3;Dbxref=GeneID:11733,GenBank:NM_001110783.3,MGI:MGI:88024;gbkey=mRNA;gene=Ank1;product=ankyrin 1%2C erythroid%2C transcript variant 1;tag=RefSeq Select;transcript_id=NM_001110783.3;extra_copy_number=0
CM058248.1	Liftoff	exon	33181581	33181679	.	+	.	ID=exon-NM_001110783.3-5;Parent=rna-NM_001110783.3;Dbxref=GeneID:11733,GenBank:NM_001110783.3,MGI:MGI:88024;gbkey=mRNA;gene=Ank1;product=ankyrin 1%2C erythroid%2C transcript variant 1;tag=RefSeq Select;transcript_id=NM_001110783.3;extra_copy_number=0
CM058248.1	Liftoff	exon	33182545	33182730	.	+	.	ID=exon-NM_001110783.3-6;Parent=rna-NM_001110783.3;Dbxref=GeneID:11733,GenBank:NM_001110783.3,MGI:MGI:88024;gbkey=mRNA;gene=Ank1;product=ankyrin 1%2C erythroid%2C transcript variant 1;tag=RefSeq Select;transcript_id=NM_001110783.3;extra_copy_number=0
CM058248.1	Liftoff	exon	33183585	33183683	.	+	.	ID=exon-NM_001110783.3-7;Parent=rna-NM_001110783.3;Dbxref=GeneID:11733,GenBank:NM_001110783.3,MGI:MGI:88024;gbkey=mRNA;gene=Ank1;product=ankyrin 1%2C erythroid%2C transcript variant 1;tag=RefSeq Select;transcript_id=NM_001110783.3;extra_copy_number=0
CM058248.1	Liftoff	exon	33184185	33184283	.	+	.	ID=exon-NM_001110783.3-8;Parent=rna-NM_001110783.3;Dbxref=GeneID:11733,GenBank:NM_001110783.3,MGI:MGI:88024;gbkey=mRNA;gene=Ank1;product=ankyrin 1%2C erythroid%2C transcript variant 1;tag=RefSeq Select;transcript_id=NM_001110783.3;extra_copy_number=0
CM058248.1	Liftoff	exon	33184560	33184658	.	+	.	ID=exon-NM_001110783.3-9;Parent=rna-NM_001110783.3;Dbxref=GeneID:11733,GenBank:NM_001110783.3,MGI:MGI:88024;gbkey=mRNA;gene=Ank1;product=ankyrin 1%2C erythroid%2C transcript variant 1;tag=RefSeq Select;transcript_id=NM_001110783.3;extra_copy_number=0
CM058248.1	Liftoff	exon	33189437	33189634	.	+	.	ID=exon-NM_001110783.3-10;Parent=rna-NM_001110783.3;Dbxref=GeneID:11733,GenBank:NM_001110783.3,MGI:MGI:88024;gbkey=mRNA;gene=Ank1;product=ankyrin 1%2C erythroid%2C transcript variant 1;tag=RefSeq Select;transcript_id=NM_001110783.3;extra_copy_number=0
CM058248.1	Liftoff	exon	33190843	33190941	.	+	.	ID=exon-NM_001110783.3-11;Parent=rna-NM_001110783.3;Dbxref=GeneID:11733,GenBank:NM_001110783.3,MGI:MGI:88024;gbkey=mRNA;gene=Ank1;product=ankyrin 1%2C erythroid%2C transcript variant 1;tag=RefSeq Select;transcript_id=NM_001110783.3;extra_copy_number=0
CM058248.1	Liftoff	exon	33191403	33191501	.	+	.	ID=exon-NM_001110783.3-12;Parent=rna-NM_001110783.3;Dbxref=GeneID:11733,GenBank:NM_001110783.3,MGI:MGI:88024;gbkey=mRNA;gene=Ank1;product=ankyrin 1%2C erythroid%2C transcript variant 1;tag=RefSeq Select;transcript_id=NM_001110783.3;extra_copy_number=0
CM058248.1	Liftoff	exon	33192053	33192151	.	+	.	ID=exon-NM_001110783.3-13;Parent=rna-NM_001110783.3;Dbxref=GeneID:11733,GenBank:NM_001110783.3,MGI:MGI:88024;gbkey=mRNA;gene=Ank1;product=ankyrin 1%2C erythroid%2C transcript variant 1;tag=RefSeq Select;transcript_id=NM_001110783.3;extra_copy_number=0
CM058248.1	Liftoff	exon	33193151	33193348	.	+	.	ID=exon-NM_001110783.3-14;Parent=rna-NM_001110783.3;Dbxref=GeneID:11733,GenBank:NM_001110783.3,MGI:MGI:88024;gbkey=mRNA;gene=Ank1;product=ankyrin 1%2C erythroid%2C transcript variant 1;tag=RefSeq Select;transcript_id=NM_001110783.3;extra_copy_number=0
CM058248.1	Liftoff	exon	33194226	33194324	.	+	.	ID=exon-NM_001110783.3-15;Parent=rna-NM_001110783.3;Dbxref=GeneID:11733,GenBank:NM_001110783.3,MGI:MGI:88024;gbkey=mRNA;gene=Ank1;product=ankyrin 1%2C erythroid%2C transcript variant 1;tag=RefSeq Select;transcript_id=NM_001110783.3;extra_copy_number=0
CM058248.1	Liftoff	exon	33194903	33195001	.	+	.	ID=exon-NM_001110783.3-16;Parent=rna-NM_001110783.3;Dbxref=GeneID:11733,GenBank:NM_001110783.3,MGI:MGI:88024;gbkey=mRNA;gene=Ank1;product=ankyrin 1%2C erythroid%2C transcript variant 1;tag=RefSeq Select;transcript_id=NM_001110783.3;extra_copy_number=0
CM058248.1	Liftoff	exon	33200106	33200303	.	+	.	ID=exon-NM_001110783.3-17;Parent=rna-NM_001110783.3;Dbxref=GeneID:11733,GenBank:NM_001110783.3,MGI:MGI:88024;gbkey=mRNA;gene=Ank1;product=ankyrin 1%2C erythroid%2C transcript variant 1;tag=RefSeq Select;transcript_id=NM_001110783.3;extra_copy_number=0
CM058248.1	Liftoff	exon	33204120	33204218	.	+	.	ID=exon-NM_001110783.3-18;Parent=rna-NM_001110783.3;Dbxref=GeneID:11733,GenBank:NM_001110783.3,MGI:MGI:88024;gbkey=mRNA;gene=Ank1;product=ankyrin 1%2C erythroid%2C transcript variant 1;tag=RefSeq Select;transcript_id=NM_001110783.3;extra_copy_number=0
CM058248.1	Liftoff	exon	33205970	33206068	.	+	.	ID=exon-NM_001110783.3-19;Parent=rna-NM_001110783.3;Dbxref=GeneID:11733,GenBank:NM_001110783.3,MGI:MGI:88024;gbkey=mRNA;gene=Ank1;product=ankyrin 1%2C erythroid%2C transcript variant 1;tag=RefSeq Select;transcript_id=NM_001110783.3;extra_copy_number=0
CM058248.1	Liftoff	exon	33206264	33206362	.	+	.	ID=exon-NM_001110783.3-20;Parent=rna-NM_001110783.3;Dbxref=GeneID:11733,GenBank:NM_001110783.3,MGI:MGI:88024;gbkey=mRNA;gene=Ank1;product=ankyrin 1%2C erythroid%2C transcript variant 1;tag=RefSeq Select;transcript_id=NM_001110783.3;extra_copy_number=0
CM058248.1	Liftoff	exon	33207336	33207428	.	+	.	ID=exon-NM_001110783.3-21;Parent=rna-NM_001110783.3;Dbxref=GeneID:11733,GenBank:NM_001110783.3,MGI:MGI:88024;gbkey=mRNA;gene=Ank1;product=ankyrin 1%2C erythroid%2C transcript variant 1;tag=RefSeq Select;transcript_id=NM_001110783.3;extra_copy_number=0
CM058248.1	Liftoff	exon	33207745	33207817	.	+	.	ID=exon-NM_001110783.3-22;Parent=rna-NM_001110783.3;Dbxref=GeneID:11733,GenBank:NM_001110783.3,MGI:MGI:88024;gbkey=mRNA;gene=Ank1;product=ankyrin 1%2C erythroid%2C transcript variant 1;tag=RefSeq Select;transcript_id=NM_001110783.3;extra_copy_number=0
CM058248.1	Liftoff	exon	33208435	33208458	.	+	.	ID=exon-NM_001110783.3-23;Parent=rna-NM_001110783.3;Dbxref=GeneID:11733,GenBank:NM_001110783.3,MGI:MGI:88024;gbkey=mRNA;gene=Ank1;product=ankyrin 1%2C erythroid%2C transcript variant 1;tag=RefSeq Select;transcript_id=NM_001110783.3;extra_copy_number=0
CM058248.1	Liftoff	exon	33209435	33209531	.	+	.	ID=exon-NM_001110783.3-24;Parent=rna-NM_001110783.3;Dbxref=GeneID:11733,GenBank:NM_001110783.3,MGI:MGI:88024;gbkey=mRNA;gene=Ank1;product=ankyrin 1%2C erythroid%2C transcript variant 1;tag=RefSeq Select;transcript_id=NM_001110783.3;extra_copy_number=0
CM058248.1	Liftoff	exon	33209886	33209964	.	+	.	ID=exon-NM_001110783.3-25;Parent=rna-NM_001110783.3;Dbxref=GeneID:11733,GenBank:NM_001110783.3,MGI:MGI:88024;gbkey=mRNA;gene=Ank1;product=ankyrin 1%2C erythroid%2C transcript variant 1;tag=RefSeq Select;transcript_id=NM_001110783.3;extra_copy_number=0
CM058248.1	Liftoff	exon	33211666	33211763	.	+	.	ID=exon-NM_001110783.3-26;Parent=rna-NM_001110783.3;Dbxref=GeneID:11733,GenBank:NM_001110783.3,MGI:MGI:88024;gbkey=mRNA;gene=Ank1;product=ankyrin 1%2C erythroid%2C transcript variant 1;tag=RefSeq Select;transcript_id=NM_001110783.3;extra_copy_number=0
CM058248.1	Liftoff	exon	33211848	33212072	.	+	.	ID=exon-NM_001110783.3-27;Parent=rna-NM_001110783.3;Dbxref=GeneID:11733,GenBank:NM_001110783.3,MGI:MGI:88024;gbkey=mRNA;gene=Ank1;product=ankyrin 1%2C erythroid%2C transcript variant 1;tag=RefSeq Select;transcript_id=NM_001110783.3;extra_copy_number=0
CM058248.1	Liftoff	exon	33212654	33212808	.	+	.	ID=exon-NM_001110783.3-28;Parent=rna-NM_001110783.3;Dbxref=GeneID:11733,GenBank:NM_001110783.3,MGI:MGI:88024;gbkey=mRNA;gene=Ank1;product=ankyrin 1%2C erythroid%2C transcript variant 1;tag=RefSeq Select;transcript_id=NM_001110783.3;extra_copy_number=0
CM058248.1	Liftoff	exon	33213229	33213440	.	+	.	ID=exon-NM_001110783.3-29;Parent=rna-NM_001110783.3;Dbxref=GeneID:11733,GenBank:NM_001110783.3,MGI:MGI:88024;gbkey=mRNA;gene=Ank1;product=ankyrin 1%2C erythroid%2C transcript variant 1;tag=RefSeq Select;transcript_id=NM_001110783.3;extra_copy_number=0
CM058248.1	Liftoff	exon	33213921	33214125	.	+	.	ID=exon-NM_001110783.3-30;Parent=rna-NM_001110783.3;Dbxref=GeneID:11733,GenBank:NM_001110783.3,MGI:MGI:88024;gbkey=mRNA;gene=Ank1;product=ankyrin 1%2C erythroid%2C transcript variant 1;tag=RefSeq Select;transcript_id=NM_001110783.3;extra_copy_number=0
CM058248.1	Liftoff	exon	33214434	33214530	.	+	.	ID=exon-NM_001110783.3-31;Parent=rna-NM_001110783.3;Dbxref=GeneID:11733,GenBank:NM_001110783.3,MGI:MGI:88024;gbkey=mRNA;gene=Ank1;product=ankyrin 1%2C erythroid%2C transcript variant 1;tag=RefSeq Select;transcript_id=NM_001110783.3;extra_copy_number=0
CM058248.1	Liftoff	exon	33214714	33214942	.	+	.	ID=exon-NM_001110783.3-32;Parent=rna-NM_001110783.3;Dbxref=GeneID:11733,GenBank:NM_001110783.3,MGI:MGI:88024;gbkey=mRNA;gene=Ank1;product=ankyrin 1%2C erythroid%2C transcript variant 1;tag=RefSeq Select;transcript_id=NM_001110783.3;extra_copy_number=0
CM058248.1	Liftoff	exon	33216932	33217057	.	+	.	ID=exon-NM_001110783.3-33;Parent=rna-NM_001110783.3;Dbxref=GeneID:11733,GenBank:NM_001110783.3,MGI:MGI:88024;gbkey=mRNA;gene=Ank1;product=ankyrin 1%2C erythroid%2C transcript variant 1;tag=RefSeq Select;transcript_id=NM_001110783.3;extra_copy_number=0
CM058248.1	Liftoff	exon	33217183	33217302	.	+	.	ID=exon-NM_001110783.3-34;Parent=rna-NM_001110783.3;Dbxref=GeneID:11733,GenBank:NM_001110783.3,MGI:MGI:88024;gbkey=mRNA;gene=Ank1;product=ankyrin 1%2C erythroid%2C transcript variant 1;tag=RefSeq Select;transcript_id=NM_001110783.3;extra_copy_number=0
CM058248.1	Liftoff	exon	33218406	33218484	.	+	.	ID=exon-NM_001110783.3-35;Parent=rna-NM_001110783.3;Dbxref=GeneID:11733,GenBank:NM_001110783.3,MGI:MGI:88024;gbkey=mRNA;gene=Ank1;product=ankyrin 1%2C erythroid%2C transcript variant 1;tag=RefSeq Select;transcript_id=NM_001110783.3;extra_copy_number=0
CM058248.1	Liftoff	exon	33218771	33218845	.	+	.	ID=exon-NM_001110783.3-36;Parent=rna-NM_001110783.3;Dbxref=GeneID:11733,GenBank:NM_001110783.3,MGI:MGI:88024;gbkey=mRNA;gene=Ank1;product=ankyrin 1%2C erythroid%2C transcript variant 1;tag=RefSeq Select;transcript_id=NM_001110783.3;extra_copy_number=0
CM058248.1	Liftoff	exon	33220653	33220784	.	+	.	ID=exon-NM_001110783.3-37;Parent=rna-NM_001110783.3;Dbxref=GeneID:11733,GenBank:NM_001110783.3,MGI:MGI:88024;gbkey=mRNA;gene=Ank1;product=ankyrin 1%2C erythroid%2C transcript variant 1;tag=RefSeq Select;transcript_id=NM_001110783.3;extra_copy_number=0
CM058248.1	Liftoff	exon	33221722	33221868	.	+	.	ID=exon-NM_001110783.3-38;Parent=rna-NM_001110783.3;Dbxref=GeneID:11733,GenBank:NM_001110783.3,MGI:MGI:88024;gbkey=mRNA;gene=Ank1;product=ankyrin 1%2C erythroid%2C transcript variant 1;tag=RefSeq Select;transcript_id=NM_001110783.3;extra_copy_number=0
CM058248.1	Liftoff	exon	33229963	33230500	.	+	.	ID=exon-NM_001110783.3-39;Parent=rna-NM_001110783.3;Dbxref=GeneID:11733,GenBank:NM_001110783.3,MGI:MGI:88024;gbkey=mRNA;gene=Ank1;product=ankyrin 1%2C erythroid%2C transcript variant 1;tag=RefSeq Select;transcript_id=NM_001110783.3;extra_copy_number=0
CM058248.1	Liftoff	exon	33233416	33233692	.	+	.	ID=exon-NM_001110783.3-40;Parent=rna-NM_001110783.3;Dbxref=GeneID:11733,GenBank:NM_001110783.3,MGI:MGI:88024;gbkey=mRNA;gene=Ank1;product=ankyrin 1%2C erythroid%2C transcript variant 1;tag=RefSeq Select;transcript_id=NM_001110783.3;extra_copy_number=0
CM058248.1	Liftoff	exon	33237937	33238020	.	+	.	ID=exon-NM_001110783.3-41;Parent=rna-NM_001110783.3;Dbxref=GeneID:11733,GenBank:NM_001110783.3,MGI:MGI:88024;gbkey=mRNA;gene=Ank1;product=ankyrin 1%2C erythroid%2C transcript variant 1;tag=RefSeq Select;transcript_id=NM_001110783.3;extra_copy_number=0
CM058248.1	Liftoff	exon	33238956	33239021	.	+	.	ID=exon-NM_001110783.3-42;Parent=rna-NM_001110783.3;Dbxref=GeneID:11733,GenBank:NM_001110783.3,MGI:MGI:88024;gbkey=mRNA;gene=Ank1;product=ankyrin 1%2C erythroid%2C transcript variant 1;tag=RefSeq Select;transcript_id=NM_001110783.3;extra_copy_number=0
CM058248.1	Liftoff	exon	33239334	33239458	.	+	.	ID=exon-NM_001110783.3-43;Parent=rna-NM_001110783.3;Dbxref=GeneID:11733,GenBank:NM_001110783.3,MGI:MGI:88024;gbkey=mRNA;gene=Ank1;product=ankyrin 1%2C erythroid%2C transcript variant 1;tag=RefSeq Select;transcript_id=NM_001110783.3;extra_copy_number=0
CM058248.1	Liftoff	exon	33245875	33248091	.	+	.	ID=exon-NM_001110783.3-44;Parent=rna-NM_001110783.3;Dbxref=GeneID:11733,GenBank:NM_001110783.3,MGI:MGI:88024;gbkey=mRNA;gene=Ank1;product=ankyrin 1%2C erythroid%2C transcript variant 1;tag=RefSeq Select;transcript_id=NM_001110783.3;extra_copy_number=0
CM058248.1	Liftoff	CDS	33071032	33071157	.	+	.	ID=cds-NP_001104253.1;Parent=rna-NM_001110783.3;Dbxref=CCDS:CCDS52523.1,GeneID:11733,GenBank:NP_001104253.1,MGI:MGI:88024;Name=NP_001104253.1;Note=isoform 1 is encoded by transcript variant 1;gbkey=CDS;gene=Ank1;product=ankyrin-1 isoform 1;protein_id=NP_001104253.1;tag=RefSeq Select;extra_copy_number=0
CM058248.1	Liftoff	CDS	33160783	33160884	.	+	.	ID=cds-NP_001104253.1;Parent=rna-NM_001110783.3;Dbxref=CCDS:CCDS52523.1,GeneID:11733,GenBank:NP_001104253.1,MGI:MGI:88024;Name=NP_001104253.1;Note=isoform 1 is encoded by transcript variant 1;gbkey=CDS;gene=Ank1;product=ankyrin-1 isoform 1;protein_id=NP_001104253.1;tag=RefSeq Select;extra_copy_number=0
CM058248.1	Liftoff	CDS	33178246	33178344	.	+	.	ID=cds-NP_001104253.1;Parent=rna-NM_001110783.3;Dbxref=CCDS:CCDS52523.1,GeneID:11733,GenBank:NP_001104253.1,MGI:MGI:88024;Name=NP_001104253.1;Note=isoform 1 is encoded by transcript variant 1;gbkey=CDS;gene=Ank1;product=ankyrin-1 isoform 1;protein_id=NP_001104253.1;tag=RefSeq Select;extra_copy_number=0
CM058248.1	Liftoff	CDS	33180738	33180836	.	+	.	ID=cds-NP_001104253.1;Parent=rna-NM_001110783.3;Dbxref=CCDS:CCDS52523.1,GeneID:11733,GenBank:NP_001104253.1,MGI:MGI:88024;Name=NP_001104253.1;Note=isoform 1 is encoded by transcript variant 1;gbkey=CDS;gene=Ank1;product=ankyrin-1 isoform 1;protein_id=NP_001104253.1;tag=RefSeq Select;extra_copy_number=0
CM058248.1	Liftoff	CDS	33181581	33181679	.	+	.	ID=cds-NP_001104253.1;Parent=rna-NM_001110783.3;Dbxref=CCDS:CCDS52523.1,GeneID:11733,GenBank:NP_001104253.1,MGI:MGI:88024;Name=NP_001104253.1;Note=isoform 1 is encoded by transcript variant 1;gbkey=CDS;gene=Ank1;product=ankyrin-1 isoform 1;protein_id=NP_001104253.1;tag=RefSeq Select;extra_copy_number=0
CM058248.1	Liftoff	CDS	33182545	33182730	.	+	.	ID=cds-NP_001104253.1;Parent=rna-NM_001110783.3;Dbxref=CCDS:CCDS52523.1,GeneID:11733,GenBank:NP_001104253.1,MGI:MGI:88024;Name=NP_001104253.1;Note=isoform 1 is encoded by transcript variant 1;gbkey=CDS;gene=Ank1;product=ankyrin-1 isoform 1;protein_id=NP_001104253.1;tag=RefSeq Select;extra_copy_number=0
CM058248.1	Liftoff	CDS	33183585	33183683	.	+	.	ID=cds-NP_001104253.1;Parent=rna-NM_001110783.3;Dbxref=CCDS:CCDS52523.1,GeneID:11733,GenBank:NP_001104253.1,MGI:MGI:88024;Name=NP_001104253.1;Note=isoform 1 is encoded by transcript variant 1;gbkey=CDS;gene=Ank1;product=ankyrin-1 isoform 1;protein_id=NP_001104253.1;tag=RefSeq Select;extra_copy_number=0
CM058248.1	Liftoff	CDS	33184185	33184283	.	+	.	ID=cds-NP_001104253.1;Parent=rna-NM_001110783.3;Dbxref=CCDS:CCDS52523.1,GeneID:11733,GenBank:NP_001104253.1,MGI:MGI:88024;Name=NP_001104253.1;Note=isoform 1 is encoded by transcript variant 1;gbkey=CDS;gene=Ank1;product=ankyrin-1 isoform 1;protein_id=NP_001104253.1;tag=RefSeq Select;extra_copy_number=0
CM058248.1	Liftoff	CDS	33184560	33184658	.	+	.	ID=cds-NP_001104253.1;Parent=rna-NM_001110783.3;Dbxref=CCDS:CCDS52523.1,GeneID:11733,GenBank:NP_001104253.1,MGI:MGI:88024;Name=NP_001104253.1;Note=isoform 1 is encoded by transcript variant 1;gbkey=CDS;gene=Ank1;product=ankyrin-1 isoform 1;protein_id=NP_001104253.1;tag=RefSeq Select;extra_copy_number=0
CM058248.1	Liftoff	CDS	33189437	33189634	.	+	.	ID=cds-NP_001104253.1;Parent=rna-NM_001110783.3;Dbxref=CCDS:CCDS52523.1,GeneID:11733,GenBank:NP_001104253.1,MGI:MGI:88024;Name=NP_001104253.1;Note=isoform 1 is encoded by transcript variant 1;gbkey=CDS;gene=Ank1;product=ankyrin-1 isoform 1;protein_id=NP_001104253.1;tag=RefSeq Select;extra_copy_number=0
CM058248.1	Liftoff	CDS	33190843	33190941	.	+	.	ID=cds-NP_001104253.1;Parent=rna-NM_001110783.3;Dbxref=CCDS:CCDS52523.1,GeneID:11733,GenBank:NP_001104253.1,MGI:MGI:88024;Name=NP_001104253.1;Note=isoform 1 is encoded by transcript variant 1;gbkey=CDS;gene=Ank1;product=ankyrin-1 isoform 1;protein_id=NP_001104253.1;tag=RefSeq Select;extra_copy_number=0
CM058248.1	Liftoff	CDS	33191403	33191501	.	+	.	ID=cds-NP_001104253.1;Parent=rna-NM_001110783.3;Dbxref=CCDS:CCDS52523.1,GeneID:11733,GenBank:NP_001104253.1,MGI:MGI:88024;Name=NP_001104253.1;Note=isoform 1 is encoded by transcript variant 1;gbkey=CDS;gene=Ank1;product=ankyrin-1 isoform 1;protein_id=NP_001104253.1;tag=RefSeq Select;extra_copy_number=0
CM058248.1	Liftoff	CDS	33192053	33192151	.	+	.	ID=cds-NP_001104253.1;Parent=rna-NM_001110783.3;Dbxref=CCDS:CCDS52523.1,GeneID:11733,GenBank:NP_001104253.1,MGI:MGI:88024;Name=NP_001104253.1;Note=isoform 1 is encoded by transcript variant 1;gbkey=CDS;gene=Ank1;product=ankyrin-1 isoform 1;protein_id=NP_001104253.1;tag=RefSeq Select;extra_copy_number=0
CM058248.1	Liftoff	CDS	33193151	33193348	.	+	.	ID=cds-NP_001104253.1;Parent=rna-NM_001110783.3;Dbxref=CCDS:CCDS52523.1,GeneID:11733,GenBank:NP_001104253.1,MGI:MGI:88024;Name=NP_001104253.1;Note=isoform 1 is encoded by transcript variant 1;gbkey=CDS;gene=Ank1;product=ankyrin-1 isoform 1;protein_id=NP_001104253.1;tag=RefSeq Select;extra_copy_number=0
CM058248.1	Liftoff	CDS	33194226	33194324	.	+	.	ID=cds-NP_001104253.1;Parent=rna-NM_001110783.3;Dbxref=CCDS:CCDS52523.1,GeneID:11733,GenBank:NP_001104253.1,MGI:MGI:88024;Name=NP_001104253.1;Note=isoform 1 is encoded by transcript variant 1;gbkey=CDS;gene=Ank1;product=ankyrin-1 isoform 1;protein_id=NP_001104253.1;tag=RefSeq Select;extra_copy_number=0
CM058248.1	Liftoff	CDS	33194903	33195001	.	+	.	ID=cds-NP_001104253.1;Parent=rna-NM_001110783.3;Dbxref=CCDS:CCDS52523.1,GeneID:11733,GenBank:NP_001104253.1,MGI:MGI:88024;Name=NP_001104253.1;Note=isoform 1 is encoded by transcript variant 1;gbkey=CDS;gene=Ank1;product=ankyrin-1 isoform 1;protein_id=NP_001104253.1;tag=RefSeq Select;extra_copy_number=0
CM058248.1	Liftoff	CDS	33200106	33200303	.	+	.	ID=cds-NP_001104253.1;Parent=rna-NM_001110783.3;Dbxref=CCDS:CCDS52523.1,GeneID:11733,GenBank:NP_001104253.1,MGI:MGI:88024;Name=NP_001104253.1;Note=isoform 1 is encoded by transcript variant 1;gbkey=CDS;gene=Ank1;product=ankyrin-1 isoform 1;protein_id=NP_001104253.1;tag=RefSeq Select;extra_copy_number=0
CM058248.1	Liftoff	CDS	33204120	33204218	.	+	.	ID=cds-NP_001104253.1;Parent=rna-NM_001110783.3;Dbxref=CCDS:CCDS52523.1,GeneID:11733,GenBank:NP_001104253.1,MGI:MGI:88024;Name=NP_001104253.1;Note=isoform 1 is encoded by transcript variant 1;gbkey=CDS;gene=Ank1;product=ankyrin-1 isoform 1;protein_id=NP_001104253.1;tag=RefSeq Select;extra_copy_number=0
CM058248.1	Liftoff	CDS	33205970	33206068	.	+	.	ID=cds-NP_001104253.1;Parent=rna-NM_001110783.3;Dbxref=CCDS:CCDS52523.1,GeneID:11733,GenBank:NP_001104253.1,MGI:MGI:88024;Name=NP_001104253.1;Note=isoform 1 is encoded by transcript variant 1;gbkey=CDS;gene=Ank1;product=ankyrin-1 isoform 1;protein_id=NP_001104253.1;tag=RefSeq Select;extra_copy_number=0
CM058248.1	Liftoff	CDS	33206264	33206362	.	+	.	ID=cds-NP_001104253.1;Parent=rna-NM_001110783.3;Dbxref=CCDS:CCDS52523.1,GeneID:11733,GenBank:NP_001104253.1,MGI:MGI:88024;Name=NP_001104253.1;Note=isoform 1 is encoded by transcript variant 1;gbkey=CDS;gene=Ank1;product=ankyrin-1 isoform 1;protein_id=NP_001104253.1;tag=RefSeq Select;extra_copy_number=0
CM058248.1	Liftoff	CDS	33207336	33207428	.	+	.	ID=cds-NP_001104253.1;Parent=rna-NM_001110783.3;Dbxref=CCDS:CCDS52523.1,GeneID:11733,GenBank:NP_001104253.1,MGI:MGI:88024;Name=NP_001104253.1;Note=isoform 1 is encoded by transcript variant 1;gbkey=CDS;gene=Ank1;product=ankyrin-1 isoform 1;protein_id=NP_001104253.1;tag=RefSeq Select;extra_copy_number=0
CM058248.1	Liftoff	CDS	33207745	33207817	.	+	.	ID=cds-NP_001104253.1;Parent=rna-NM_001110783.3;Dbxref=CCDS:CCDS52523.1,GeneID:11733,GenBank:NP_001104253.1,MGI:MGI:88024;Name=NP_001104253.1;Note=isoform 1 is encoded by transcript variant 1;gbkey=CDS;gene=Ank1;product=ankyrin-1 isoform 1;protein_id=NP_001104253.1;tag=RefSeq Select;extra_copy_number=0
CM058248.1	Liftoff	CDS	33208435	33208458	.	+	.	ID=cds-NP_001104253.1;Parent=rna-NM_001110783.3;Dbxref=CCDS:CCDS52523.1,GeneID:11733,GenBank:NP_001104253.1,MGI:MGI:88024;Name=NP_001104253.1;Note=isoform 1 is encoded by transcript variant 1;gbkey=CDS;gene=Ank1;product=ankyrin-1 isoform 1;protein_id=NP_001104253.1;tag=RefSeq Select;extra_copy_number=0
CM058248.1	Liftoff	CDS	33209435	33209531	.	+	.	ID=cds-NP_001104253.1;Parent=rna-NM_001110783.3;Dbxref=CCDS:CCDS52523.1,GeneID:11733,GenBank:NP_001104253.1,MGI:MGI:88024;Name=NP_001104253.1;Note=isoform 1 is encoded by transcript variant 1;gbkey=CDS;gene=Ank1;product=ankyrin-1 isoform 1;protein_id=NP_001104253.1;tag=RefSeq Select;extra_copy_number=0
CM058248.1	Liftoff	CDS	33209886	33209964	.	+	.	ID=cds-NP_001104253.1;Parent=rna-NM_001110783.3;Dbxref=CCDS:CCDS52523.1,GeneID:11733,GenBank:NP_001104253.1,MGI:MGI:88024;Name=NP_001104253.1;Note=isoform 1 is encoded by transcript variant 1;gbkey=CDS;gene=Ank1;product=ankyrin-1 isoform 1;protein_id=NP_001104253.1;tag=RefSeq Select;extra_copy_number=0
CM058248.1	Liftoff	CDS	33211666	33211763	.	+	.	ID=cds-NP_001104253.1;Parent=rna-NM_001110783.3;Dbxref=CCDS:CCDS52523.1,GeneID:11733,GenBank:NP_001104253.1,MGI:MGI:88024;Name=NP_001104253.1;Note=isoform 1 is encoded by transcript variant 1;gbkey=CDS;gene=Ank1;product=ankyrin-1 isoform 1;protein_id=NP_001104253.1;tag=RefSeq Select;extra_copy_number=0
CM058248.1	Liftoff	CDS	33211848	33212072	.	+	.	ID=cds-NP_001104253.1;Parent=rna-NM_001110783.3;Dbxref=CCDS:CCDS52523.1,GeneID:11733,GenBank:NP_001104253.1,MGI:MGI:88024;Name=NP_001104253.1;Note=isoform 1 is encoded by transcript variant 1;gbkey=CDS;gene=Ank1;product=ankyrin-1 isoform 1;protein_id=NP_001104253.1;tag=RefSeq Select;extra_copy_number=0
CM058248.1	Liftoff	CDS	33212654	33212808	.	+	.	ID=cds-NP_001104253.1;Parent=rna-NM_001110783.3;Dbxref=CCDS:CCDS52523.1,GeneID:11733,GenBank:NP_001104253.1,MGI:MGI:88024;Name=NP_001104253.1;Note=isoform 1 is encoded by transcript variant 1;gbkey=CDS;gene=Ank1;product=ankyrin-1 isoform 1;protein_id=NP_001104253.1;tag=RefSeq Select;extra_copy_number=0
CM058248.1	Liftoff	CDS	33213229	33213440	.	+	.	ID=cds-NP_001104253.1;Parent=rna-NM_001110783.3;Dbxref=CCDS:CCDS52523.1,GeneID:11733,GenBank:NP_001104253.1,MGI:MGI:88024;Name=NP_001104253.1;Note=isoform 1 is encoded by transcript variant 1;gbkey=CDS;gene=Ank1;product=ankyrin-1 isoform 1;protein_id=NP_001104253.1;tag=RefSeq Select;extra_copy_number=0
CM058248.1	Liftoff	CDS	33213921	33214125	.	+	.	ID=cds-NP_001104253.1;Parent=rna-NM_001110783.3;Dbxref=CCDS:CCDS52523.1,GeneID:11733,GenBank:NP_001104253.1,MGI:MGI:88024;Name=NP_001104253.1;Note=isoform 1 is encoded by transcript variant 1;gbkey=CDS;gene=Ank1;product=ankyrin-1 isoform 1;protein_id=NP_001104253.1;tag=RefSeq Select;extra_copy_number=0
CM058248.1	Liftoff	CDS	33214434	33214530	.	+	.	ID=cds-NP_001104253.1;Parent=rna-NM_001110783.3;Dbxref=CCDS:CCDS52523.1,GeneID:11733,GenBank:NP_001104253.1,MGI:MGI:88024;Name=NP_001104253.1;Note=isoform 1 is encoded by transcript variant 1;gbkey=CDS;gene=Ank1;product=ankyrin-1 isoform 1;protein_id=NP_001104253.1;tag=RefSeq Select;extra_copy_number=0
CM058248.1	Liftoff	CDS	33214714	33214942	.	+	.	ID=cds-NP_001104253.1;Parent=rna-NM_001110783.3;Dbxref=CCDS:CCDS52523.1,GeneID:11733,GenBank:NP_001104253.1,MGI:MGI:88024;Name=NP_001104253.1;Note=isoform 1 is encoded by transcript variant 1;gbkey=CDS;gene=Ank1;product=ankyrin-1 isoform 1;protein_id=NP_001104253.1;tag=RefSeq Select;extra_copy_number=0
CM058248.1	Liftoff	CDS	33216932	33217057	.	+	.	ID=cds-NP_001104253.1;Parent=rna-NM_001110783.3;Dbxref=CCDS:CCDS52523.1,GeneID:11733,GenBank:NP_001104253.1,MGI:MGI:88024;Name=NP_001104253.1;Note=isoform 1 is encoded by transcript variant 1;gbkey=CDS;gene=Ank1;product=ankyrin-1 isoform 1;protein_id=NP_001104253.1;tag=RefSeq Select;extra_copy_number=0
CM058248.1	Liftoff	CDS	33217183	33217302	.	+	.	ID=cds-NP_001104253.1;Parent=rna-NM_001110783.3;Dbxref=CCDS:CCDS52523.1,GeneID:11733,GenBank:NP_001104253.1,MGI:MGI:88024;Name=NP_001104253.1;Note=isoform 1 is encoded by transcript variant 1;gbkey=CDS;gene=Ank1;product=ankyrin-1 isoform 1;protein_id=NP_001104253.1;tag=RefSeq Select;extra_copy_number=0
CM058248.1	Liftoff	CDS	33218406	33218484	.	+	.	ID=cds-NP_001104253.1;Parent=rna-NM_001110783.3;Dbxref=CCDS:CCDS52523.1,GeneID:11733,GenBank:NP_001104253.1,MGI:MGI:88024;Name=NP_001104253.1;Note=isoform 1 is encoded by transcript variant 1;gbkey=CDS;gene=Ank1;product=ankyrin-1 isoform 1;protein_id=NP_001104253.1;tag=RefSeq Select;extra_copy_number=0
CM058248.1	Liftoff	CDS	33218771	33218845	.	+	.	ID=cds-NP_001104253.1;Parent=rna-NM_001110783.3;Dbxref=CCDS:CCDS52523.1,GeneID:11733,GenBank:NP_001104253.1,MGI:MGI:88024;Name=NP_001104253.1;Note=isoform 1 is encoded by transcript variant 1;gbkey=CDS;gene=Ank1;product=ankyrin-1 isoform 1;protein_id=NP_001104253.1;tag=RefSeq Select;extra_copy_number=0
CM058248.1	Liftoff	CDS	33220653	33220784	.	+	.	ID=cds-NP_001104253.1;Parent=rna-NM_001110783.3;Dbxref=CCDS:CCDS52523.1,GeneID:11733,GenBank:NP_001104253.1,MGI:MGI:88024;Name=NP_001104253.1;Note=isoform 1 is encoded by transcript variant 1;gbkey=CDS;gene=Ank1;product=ankyrin-1 isoform 1;protein_id=NP_001104253.1;tag=RefSeq Select;extra_copy_number=0
CM058248.1	Liftoff	CDS	33221722	33221868	.	+	.	ID=cds-NP_001104253.1;Parent=rna-NM_001110783.3;Dbxref=CCDS:CCDS52523.1,GeneID:11733,GenBank:NP_001104253.1,MGI:MGI:88024;Name=NP_001104253.1;Note=isoform 1 is encoded by transcript variant 1;gbkey=CDS;gene=Ank1;product=ankyrin-1 isoform 1;protein_id=NP_001104253.1;tag=RefSeq Select;extra_copy_number=0
CM058248.1	Liftoff	CDS	33229963	33230500	.	+	.	ID=cds-NP_001104253.1;Parent=rna-NM_001110783.3;Dbxref=CCDS:CCDS52523.1,GeneID:11733,GenBank:NP_001104253.1,MGI:MGI:88024;Name=NP_001104253.1;Note=isoform 1 is encoded by transcript variant 1;gbkey=CDS;gene=Ank1;product=ankyrin-1 isoform 1;protein_id=NP_001104253.1;tag=RefSeq Select;extra_copy_number=0
CM058248.1	Liftoff	CDS	33233416	33233692	.	+	.	ID=cds-NP_001104253.1;Parent=rna-NM_001110783.3;Dbxref=CCDS:CCDS52523.1,GeneID:11733,GenBank:NP_001104253.1,MGI:MGI:88024;Name=NP_001104253.1;Note=isoform 1 is encoded by transcript variant 1;gbkey=CDS;gene=Ank1;product=ankyrin-1 isoform 1;protein_id=NP_001104253.1;tag=RefSeq Select;extra_copy_number=0
CM058248.1	Liftoff	CDS	33237937	33238020	.	+	.	ID=cds-NP_001104253.1;Parent=rna-NM_001110783.3;Dbxref=CCDS:CCDS52523.1,GeneID:11733,GenBank:NP_001104253.1,MGI:MGI:88024;Name=NP_001104253.1;Note=isoform 1 is encoded by transcript variant 1;gbkey=CDS;gene=Ank1;product=ankyrin-1 isoform 1;protein_id=NP_001104253.1;tag=RefSeq Select;extra_copy_number=0
CM058248.1	Liftoff	CDS	33238956	33239021	.	+	.	ID=cds-NP_001104253.1;Parent=rna-NM_001110783.3;Dbxref=CCDS:CCDS52523.1,GeneID:11733,GenBank:NP_001104253.1,MGI:MGI:88024;Name=NP_001104253.1;Note=isoform 1 is encoded by transcript variant 1;gbkey=CDS;gene=Ank1;product=ankyrin-1 isoform 1;protein_id=NP_001104253.1;tag=RefSeq Select;extra_copy_number=0
CM058248.1	Liftoff	CDS	33239334	33239432	.	+	.	ID=cds-NP_001104253.1;Parent=rna-NM_001110783.3;Dbxref=CCDS:CCDS52523.1,GeneID:11733,GenBank:NP_001104253.1,MGI:MGI:88024;Name=NP_001104253.1;Note=isoform 1 is encoded by transcript variant 1;gbkey=CDS;gene=Ank1;product=ankyrin-1 isoform 1;protein_id=NP_001104253.1;tag=RefSeq Select;extra_copy_number=0
CM058248.1	Liftoff	mRNA	33070732	33248091	.	+	.	ID=rna-NM_001277280.2;Parent=gene-Ank1;Dbxref=GeneID:11733,GenBank:NM_001277280.2,MGI:MGI:88024;Name=NM_001277280.2;gbkey=mRNA;gene=Ank1;product=ankyrin 1%2C erythroid%2C transcript variant 3;transcript_id=NM_001277280.2;matches_ref_protein=False;valid_ORF=True;extra_copy_number=0
CM058248.1	Liftoff	exon	33070732	33071157	.	+	.	ID=exon-NM_001277280.2-1;Parent=rna-NM_001277280.2;Dbxref=GeneID:11733,GenBank:NM_001277280.2,MGI:MGI:88024;gbkey=mRNA;gene=Ank1;product=ankyrin 1%2C erythroid%2C transcript variant 3;transcript_id=NM_001277280.2;extra_copy_number=0
CM058248.1	Liftoff	exon	33160783	33160884	.	+	.	ID=exon-NM_001277280.2-2;Parent=rna-NM_001277280.2;Dbxref=GeneID:11733,GenBank:NM_001277280.2,MGI:MGI:88024;gbkey=mRNA;gene=Ank1;product=ankyrin 1%2C erythroid%2C transcript variant 3;transcript_id=NM_001277280.2;extra_copy_number=0
CM058248.1	Liftoff	exon	33178246	33178344	.	+	.	ID=exon-NM_001277280.2-3;Parent=rna-NM_001277280.2;Dbxref=GeneID:11733,GenBank:NM_001277280.2,MGI:MGI:88024;gbkey=mRNA;gene=Ank1;product=ankyrin 1%2C erythroid%2C transcript variant 3;transcript_id=NM_001277280.2;extra_copy_number=0
CM058248.1	Liftoff	exon	33180738	33180836	.	+	.	ID=exon-NM_001277280.2-4;Parent=rna-NM_001277280.2;Dbxref=GeneID:11733,GenBank:NM_001277280.2,MGI:MGI:88024;gbkey=mRNA;gene=Ank1;product=ankyrin 1%2C erythroid%2C transcript variant 3;transcript_id=NM_001277280.2;extra_copy_number=0
CM058248.1	Liftoff	exon	33181581	33181679	.	+	.	ID=exon-NM_001277280.2-5;Parent=rna-NM_001277280.2;Dbxref=GeneID:11733,GenBank:NM_001277280.2,MGI:MGI:88024;gbkey=mRNA;gene=Ank1;product=ankyrin 1%2C erythroid%2C transcript variant 3;transcript_id=NM_001277280.2;extra_copy_number=0
CM058248.1	Liftoff	exon	33182545	33182730	.	+	.	ID=exon-NM_001277280.2-6;Parent=rna-NM_001277280.2;Dbxref=GeneID:11733,GenBank:NM_001277280.2,MGI:MGI:88024;gbkey=mRNA;gene=Ank1;product=ankyrin 1%2C erythroid%2C transcript variant 3;transcript_id=NM_001277280.2;extra_copy_number=0
CM058248.1	Liftoff	exon	33183585	33183683	.	+	.	ID=exon-NM_001277280.2-7;Parent=rna-NM_001277280.2;Dbxref=GeneID:11733,GenBank:NM_001277280.2,MGI:MGI:88024;gbkey=mRNA;gene=Ank1;product=ankyrin 1%2C erythroid%2C transcript variant 3;transcript_id=NM_001277280.2;extra_copy_number=0
CM058248.1	Liftoff	exon	33184185	33184283	.	+	.	ID=exon-NM_001277280.2-8;Parent=rna-NM_001277280.2;Dbxref=GeneID:11733,GenBank:NM_001277280.2,MGI:MGI:88024;gbkey=mRNA;gene=Ank1;product=ankyrin 1%2C erythroid%2C transcript variant 3;transcript_id=NM_001277280.2;extra_copy_number=0
CM058248.1	Liftoff	exon	33184560	33184658	.	+	.	ID=exon-NM_001277280.2-9;Parent=rna-NM_001277280.2;Dbxref=GeneID:11733,GenBank:NM_001277280.2,MGI:MGI:88024;gbkey=mRNA;gene=Ank1;product=ankyrin 1%2C erythroid%2C transcript variant 3;transcript_id=NM_001277280.2;extra_copy_number=0
CM058248.1	Liftoff	exon	33189437	33189634	.	+	.	ID=exon-NM_001277280.2-10;Parent=rna-NM_001277280.2;Dbxref=GeneID:11733,GenBank:NM_001277280.2,MGI:MGI:88024;gbkey=mRNA;gene=Ank1;product=ankyrin 1%2C erythroid%2C transcript variant 3;transcript_id=NM_001277280.2;extra_copy_number=0
CM058248.1	Liftoff	exon	33190843	33190941	.	+	.	ID=exon-NM_001277280.2-11;Parent=rna-NM_001277280.2;Dbxref=GeneID:11733,GenBank:NM_001277280.2,MGI:MGI:88024;gbkey=mRNA;gene=Ank1;product=ankyrin 1%2C erythroid%2C transcript variant 3;transcript_id=NM_001277280.2;extra_copy_number=0
CM058248.1	Liftoff	exon	33191403	33191501	.	+	.	ID=exon-NM_001277280.2-12;Parent=rna-NM_001277280.2;Dbxref=GeneID:11733,GenBank:NM_001277280.2,MGI:MGI:88024;gbkey=mRNA;gene=Ank1;product=ankyrin 1%2C erythroid%2C transcript variant 3;transcript_id=NM_001277280.2;extra_copy_number=0
CM058248.1	Liftoff	exon	33192053	33192151	.	+	.	ID=exon-NM_001277280.2-13;Parent=rna-NM_001277280.2;Dbxref=GeneID:11733,GenBank:NM_001277280.2,MGI:MGI:88024;gbkey=mRNA;gene=Ank1;product=ankyrin 1%2C erythroid%2C transcript variant 3;transcript_id=NM_001277280.2;extra_copy_number=0
CM058248.1	Liftoff	exon	33193151	33193348	.	+	.	ID=exon-NM_001277280.2-14;Parent=rna-NM_001277280.2;Dbxref=GeneID:11733,GenBank:NM_001277280.2,MGI:MGI:88024;gbkey=mRNA;gene=Ank1;product=ankyrin 1%2C erythroid%2C transcript variant 3;transcript_id=NM_001277280.2;extra_copy_number=0
CM058248.1	Liftoff	exon	33194226	33194324	.	+	.	ID=exon-NM_001277280.2-15;Parent=rna-NM_001277280.2;Dbxref=GeneID:11733,GenBank:NM_001277280.2,MGI:MGI:88024;gbkey=mRNA;gene=Ank1;product=ankyrin 1%2C erythroid%2C transcript variant 3;transcript_id=NM_001277280.2;extra_copy_number=0
CM058248.1	Liftoff	exon	33194903	33195001	.	+	.	ID=exon-NM_001277280.2-16;Parent=rna-NM_001277280.2;Dbxref=GeneID:11733,GenBank:NM_001277280.2,MGI:MGI:88024;gbkey=mRNA;gene=Ank1;product=ankyrin 1%2C erythroid%2C transcript variant 3;transcript_id=NM_001277280.2;extra_copy_number=0
CM058248.1	Liftoff	exon	33200106	33200303	.	+	.	ID=exon-NM_001277280.2-17;Parent=rna-NM_001277280.2;Dbxref=GeneID:11733,GenBank:NM_001277280.2,MGI:MGI:88024;gbkey=mRNA;gene=Ank1;product=ankyrin 1%2C erythroid%2C transcript variant 3;transcript_id=NM_001277280.2;extra_copy_number=0
CM058248.1	Liftoff	exon	33204120	33204218	.	+	.	ID=exon-NM_001277280.2-18;Parent=rna-NM_001277280.2;Dbxref=GeneID:11733,GenBank:NM_001277280.2,MGI:MGI:88024;gbkey=mRNA;gene=Ank1;product=ankyrin 1%2C erythroid%2C transcript variant 3;transcript_id=NM_001277280.2;extra_copy_number=0
CM058248.1	Liftoff	exon	33205970	33206068	.	+	.	ID=exon-NM_001277280.2-19;Parent=rna-NM_001277280.2;Dbxref=GeneID:11733,GenBank:NM_001277280.2,MGI:MGI:88024;gbkey=mRNA;gene=Ank1;product=ankyrin 1%2C erythroid%2C transcript variant 3;transcript_id=NM_001277280.2;extra_copy_number=0
CM058248.1	Liftoff	exon	33206264	33206362	.	+	.	ID=exon-NM_001277280.2-20;Parent=rna-NM_001277280.2;Dbxref=GeneID:11733,GenBank:NM_001277280.2,MGI:MGI:88024;gbkey=mRNA;gene=Ank1;product=ankyrin 1%2C erythroid%2C transcript variant 3;transcript_id=NM_001277280.2;extra_copy_number=0
CM058248.1	Liftoff	exon	33207336	33207428	.	+	.	ID=exon-NM_001277280.2-21;Parent=rna-NM_001277280.2;Dbxref=GeneID:11733,GenBank:NM_001277280.2,MGI:MGI:88024;gbkey=mRNA;gene=Ank1;product=ankyrin 1%2C erythroid%2C transcript variant 3;transcript_id=NM_001277280.2;extra_copy_number=0
CM058248.1	Liftoff	exon	33207745	33207817	.	+	.	ID=exon-NM_001277280.2-22;Parent=rna-NM_001277280.2;Dbxref=GeneID:11733,GenBank:NM_001277280.2,MGI:MGI:88024;gbkey=mRNA;gene=Ank1;product=ankyrin 1%2C erythroid%2C transcript variant 3;transcript_id=NM_001277280.2;extra_copy_number=0
CM058248.1	Liftoff	exon	33209435	33209531	.	+	.	ID=exon-NM_001277280.2-23;Parent=rna-NM_001277280.2;Dbxref=GeneID:11733,GenBank:NM_001277280.2,MGI:MGI:88024;gbkey=mRNA;gene=Ank1;product=ankyrin 1%2C erythroid%2C transcript variant 3;transcript_id=NM_001277280.2;extra_copy_number=0
CM058248.1	Liftoff	exon	33209886	33209964	.	+	.	ID=exon-NM_001277280.2-24;Parent=rna-NM_001277280.2;Dbxref=GeneID:11733,GenBank:NM_001277280.2,MGI:MGI:88024;gbkey=mRNA;gene=Ank1;product=ankyrin 1%2C erythroid%2C transcript variant 3;transcript_id=NM_001277280.2;extra_copy_number=0
CM058248.1	Liftoff	exon	33211666	33211763	.	+	.	ID=exon-NM_001277280.2-25;Parent=rna-NM_001277280.2;Dbxref=GeneID:11733,GenBank:NM_001277280.2,MGI:MGI:88024;gbkey=mRNA;gene=Ank1;product=ankyrin 1%2C erythroid%2C transcript variant 3;transcript_id=NM_001277280.2;extra_copy_number=0
CM058248.1	Liftoff	exon	33211848	33212072	.	+	.	ID=exon-NM_001277280.2-26;Parent=rna-NM_001277280.2;Dbxref=GeneID:11733,GenBank:NM_001277280.2,MGI:MGI:88024;gbkey=mRNA;gene=Ank1;product=ankyrin 1%2C erythroid%2C transcript variant 3;transcript_id=NM_001277280.2;extra_copy_number=0
CM058248.1	Liftoff	exon	33212654	33212808	.	+	.	ID=exon-NM_001277280.2-27;Parent=rna-NM_001277280.2;Dbxref=GeneID:11733,GenBank:NM_001277280.2,MGI:MGI:88024;gbkey=mRNA;gene=Ank1;product=ankyrin 1%2C erythroid%2C transcript variant 3;transcript_id=NM_001277280.2;extra_copy_number=0
CM058248.1	Liftoff	exon	33213229	33213440	.	+	.	ID=exon-NM_001277280.2-28;Parent=rna-NM_001277280.2;Dbxref=GeneID:11733,GenBank:NM_001277280.2,MGI:MGI:88024;gbkey=mRNA;gene=Ank1;product=ankyrin 1%2C erythroid%2C transcript variant 3;transcript_id=NM_001277280.2;extra_copy_number=0
CM058248.1	Liftoff	exon	33213921	33214125	.	+	.	ID=exon-NM_001277280.2-29;Parent=rna-NM_001277280.2;Dbxref=GeneID:11733,GenBank:NM_001277280.2,MGI:MGI:88024;gbkey=mRNA;gene=Ank1;product=ankyrin 1%2C erythroid%2C transcript variant 3;transcript_id=NM_001277280.2;extra_copy_number=0
CM058248.1	Liftoff	exon	33214434	33214530	.	+	.	ID=exon-NM_001277280.2-30;Parent=rna-NM_001277280.2;Dbxref=GeneID:11733,GenBank:NM_001277280.2,MGI:MGI:88024;gbkey=mRNA;gene=Ank1;product=ankyrin 1%2C erythroid%2C transcript variant 3;transcript_id=NM_001277280.2;extra_copy_number=0
CM058248.1	Liftoff	exon	33214714	33214942	.	+	.	ID=exon-NM_001277280.2-31;Parent=rna-NM_001277280.2;Dbxref=GeneID:11733,GenBank:NM_001277280.2,MGI:MGI:88024;gbkey=mRNA;gene=Ank1;product=ankyrin 1%2C erythroid%2C transcript variant 3;transcript_id=NM_001277280.2;extra_copy_number=0
CM058248.1	Liftoff	exon	33216932	33217057	.	+	.	ID=exon-NM_001277280.2-32;Parent=rna-NM_001277280.2;Dbxref=GeneID:11733,GenBank:NM_001277280.2,MGI:MGI:88024;gbkey=mRNA;gene=Ank1;product=ankyrin 1%2C erythroid%2C transcript variant 3;transcript_id=NM_001277280.2;extra_copy_number=0
CM058248.1	Liftoff	exon	33217183	33217302	.	+	.	ID=exon-NM_001277280.2-33;Parent=rna-NM_001277280.2;Dbxref=GeneID:11733,GenBank:NM_001277280.2,MGI:MGI:88024;gbkey=mRNA;gene=Ank1;product=ankyrin 1%2C erythroid%2C transcript variant 3;transcript_id=NM_001277280.2;extra_copy_number=0
CM058248.1	Liftoff	exon	33218406	33218484	.	+	.	ID=exon-NM_001277280.2-34;Parent=rna-NM_001277280.2;Dbxref=GeneID:11733,GenBank:NM_001277280.2,MGI:MGI:88024;gbkey=mRNA;gene=Ank1;product=ankyrin 1%2C erythroid%2C transcript variant 3;transcript_id=NM_001277280.2;extra_copy_number=0
CM058248.1	Liftoff	exon	33218771	33218845	.	+	.	ID=exon-NM_001277280.2-35;Parent=rna-NM_001277280.2;Dbxref=GeneID:11733,GenBank:NM_001277280.2,MGI:MGI:88024;gbkey=mRNA;gene=Ank1;product=ankyrin 1%2C erythroid%2C transcript variant 3;transcript_id=NM_001277280.2;extra_copy_number=0
CM058248.1	Liftoff	exon	33220653	33220784	.	+	.	ID=exon-NM_001277280.2-36;Parent=rna-NM_001277280.2;Dbxref=GeneID:11733,GenBank:NM_001277280.2,MGI:MGI:88024;gbkey=mRNA;gene=Ank1;product=ankyrin 1%2C erythroid%2C transcript variant 3;transcript_id=NM_001277280.2;extra_copy_number=0
CM058248.1	Liftoff	exon	33221722	33221868	.	+	.	ID=exon-NM_001277280.2-37;Parent=rna-NM_001277280.2;Dbxref=GeneID:11733,GenBank:NM_001277280.2,MGI:MGI:88024;gbkey=mRNA;gene=Ank1;product=ankyrin 1%2C erythroid%2C transcript variant 3;transcript_id=NM_001277280.2;extra_copy_number=0
CM058248.1	Liftoff	exon	33230428	33230500	.	+	.	ID=exon-NM_001277280.2-38;Parent=rna-NM_001277280.2;Dbxref=GeneID:11733,GenBank:NM_001277280.2,MGI:MGI:88024;gbkey=mRNA;gene=Ank1;product=ankyrin 1%2C erythroid%2C transcript variant 3;transcript_id=NM_001277280.2;extra_copy_number=0
CM058248.1	Liftoff	exon	33233416	33233692	.	+	.	ID=exon-NM_001277280.2-39;Parent=rna-NM_001277280.2;Dbxref=GeneID:11733,GenBank:NM_001277280.2,MGI:MGI:88024;gbkey=mRNA;gene=Ank1;product=ankyrin 1%2C erythroid%2C transcript variant 3;transcript_id=NM_001277280.2;extra_copy_number=0
CM058248.1	Liftoff	exon	33237937	33238020	.	+	.	ID=exon-NM_001277280.2-40;Parent=rna-NM_001277280.2;Dbxref=GeneID:11733,GenBank:NM_001277280.2,MGI:MGI:88024;gbkey=mRNA;gene=Ank1;product=ankyrin 1%2C erythroid%2C transcript variant 3;transcript_id=NM_001277280.2;extra_copy_number=0
CM058248.1	Liftoff	exon	33238956	33239021	.	+	.	ID=exon-NM_001277280.2-41;Parent=rna-NM_001277280.2;Dbxref=GeneID:11733,GenBank:NM_001277280.2,MGI:MGI:88024;gbkey=mRNA;gene=Ank1;product=ankyrin 1%2C erythroid%2C transcript variant 3;transcript_id=NM_001277280.2;extra_copy_number=0
CM058248.1	Liftoff	exon	33239334	33239458	.	+	.	ID=exon-NM_001277280.2-42;Parent=rna-NM_001277280.2;Dbxref=GeneID:11733,GenBank:NM_001277280.2,MGI:MGI:88024;gbkey=mRNA;gene=Ank1;product=ankyrin 1%2C erythroid%2C transcript variant 3;transcript_id=NM_001277280.2;extra_copy_number=0
CM058248.1	Liftoff	exon	33245875	33248091	.	+	.	ID=exon-NM_001277280.2-43;Parent=rna-NM_001277280.2;Dbxref=GeneID:11733,GenBank:NM_001277280.2,MGI:MGI:88024;gbkey=mRNA;gene=Ank1;product=ankyrin 1%2C erythroid%2C transcript variant 3;transcript_id=NM_001277280.2;extra_copy_number=0
CM058248.1	Liftoff	CDS	33071032	33071157	.	+	.	ID=cds-NP_001264209.1;Parent=rna-NM_001277280.2;Dbxref=CCDS:CCDS72099.1,GeneID:11733,GenBank:NP_001264209.1,MGI:MGI:88024;Name=NP_001264209.1;Note=isoform 3 is encoded by transcript variant 3;gbkey=CDS;gene=Ank1;product=ankyrin-1 isoform 3;protein_id=NP_001264209.1;extra_copy_number=0
CM058248.1	Liftoff	CDS	33160783	33160884	.	+	.	ID=cds-NP_001264209.1;Parent=rna-NM_001277280.2;Dbxref=CCDS:CCDS72099.1,GeneID:11733,GenBank:NP_001264209.1,MGI:MGI:88024;Name=NP_001264209.1;Note=isoform 3 is encoded by transcript variant 3;gbkey=CDS;gene=Ank1;product=ankyrin-1 isoform 3;protein_id=NP_001264209.1;extra_copy_number=0
CM058248.1	Liftoff	CDS	33178246	33178344	.	+	.	ID=cds-NP_001264209.1;Parent=rna-NM_001277280.2;Dbxref=CCDS:CCDS72099.1,GeneID:11733,GenBank:NP_001264209.1,MGI:MGI:88024;Name=NP_001264209.1;Note=isoform 3 is encoded by transcript variant 3;gbkey=CDS;gene=Ank1;product=ankyrin-1 isoform 3;protein_id=NP_001264209.1;extra_copy_number=0
CM058248.1	Liftoff	CDS	33180738	33180836	.	+	.	ID=cds-NP_001264209.1;Parent=rna-NM_001277280.2;Dbxref=CCDS:CCDS72099.1,GeneID:11733,GenBank:NP_001264209.1,MGI:MGI:88024;Name=NP_001264209.1;Note=isoform 3 is encoded by transcript variant 3;gbkey=CDS;gene=Ank1;product=ankyrin-1 isoform 3;protein_id=NP_001264209.1;extra_copy_number=0
CM058248.1	Liftoff	CDS	33181581	33181679	.	+	.	ID=cds-NP_001264209.1;Parent=rna-NM_001277280.2;Dbxref=CCDS:CCDS72099.1,GeneID:11733,GenBank:NP_001264209.1,MGI:MGI:88024;Name=NP_001264209.1;Note=isoform 3 is encoded by transcript variant 3;gbkey=CDS;gene=Ank1;product=ankyrin-1 isoform 3;protein_id=NP_001264209.1;extra_copy_number=0
CM058248.1	Liftoff	CDS	33182545	33182730	.	+	.	ID=cds-NP_001264209.1;Parent=rna-NM_001277280.2;Dbxref=CCDS:CCDS72099.1,GeneID:11733,GenBank:NP_001264209.1,MGI:MGI:88024;Name=NP_001264209.1;Note=isoform 3 is encoded by transcript variant 3;gbkey=CDS;gene=Ank1;product=ankyrin-1 isoform 3;protein_id=NP_001264209.1;extra_copy_number=0
CM058248.1	Liftoff	CDS	33183585	33183683	.	+	.	ID=cds-NP_001264209.1;Parent=rna-NM_001277280.2;Dbxref=CCDS:CCDS72099.1,GeneID:11733,GenBank:NP_001264209.1,MGI:MGI:88024;Name=NP_001264209.1;Note=isoform 3 is encoded by transcript variant 3;gbkey=CDS;gene=Ank1;product=ankyrin-1 isoform 3;protein_id=NP_001264209.1;extra_copy_number=0
CM058248.1	Liftoff	CDS	33184185	33184283	.	+	.	ID=cds-NP_001264209.1;Parent=rna-NM_001277280.2;Dbxref=CCDS:CCDS72099.1,GeneID:11733,GenBank:NP_001264209.1,MGI:MGI:88024;Name=NP_001264209.1;Note=isoform 3 is encoded by transcript variant 3;gbkey=CDS;gene=Ank1;product=ankyrin-1 isoform 3;protein_id=NP_001264209.1;extra_copy_number=0
CM058248.1	Liftoff	CDS	33184560	33184658	.	+	.	ID=cds-NP_001264209.1;Parent=rna-NM_001277280.2;Dbxref=CCDS:CCDS72099.1,GeneID:11733,GenBank:NP_001264209.1,MGI:MGI:88024;Name=NP_001264209.1;Note=isoform 3 is encoded by transcript variant 3;gbkey=CDS;gene=Ank1;product=ankyrin-1 isoform 3;protein_id=NP_001264209.1;extra_copy_number=0
CM058248.1	Liftoff	CDS	33189437	33189634	.	+	.	ID=cds-NP_001264209.1;Parent=rna-NM_001277280.2;Dbxref=CCDS:CCDS72099.1,GeneID:11733,GenBank:NP_001264209.1,MGI:MGI:88024;Name=NP_001264209.1;Note=isoform 3 is encoded by transcript variant 3;gbkey=CDS;gene=Ank1;product=ankyrin-1 isoform 3;protein_id=NP_001264209.1;extra_copy_number=0
CM058248.1	Liftoff	CDS	33190843	33190941	.	+	.	ID=cds-NP_001264209.1;Parent=rna-NM_001277280.2;Dbxref=CCDS:CCDS72099.1,GeneID:11733,GenBank:NP_001264209.1,MGI:MGI:88024;Name=NP_001264209.1;Note=isoform 3 is encoded by transcript variant 3;gbkey=CDS;gene=Ank1;product=ankyrin-1 isoform 3;protein_id=NP_001264209.1;extra_copy_number=0
CM058248.1	Liftoff	CDS	33191403	33191501	.	+	.	ID=cds-NP_001264209.1;Parent=rna-NM_001277280.2;Dbxref=CCDS:CCDS72099.1,GeneID:11733,GenBank:NP_001264209.1,MGI:MGI:88024;Name=NP_001264209.1;Note=isoform 3 is encoded by transcript variant 3;gbkey=CDS;gene=Ank1;product=ankyrin-1 isoform 3;protein_id=NP_001264209.1;extra_copy_number=0
CM058248.1	Liftoff	CDS	33192053	33192151	.	+	.	ID=cds-NP_001264209.1;Parent=rna-NM_001277280.2;Dbxref=CCDS:CCDS72099.1,GeneID:11733,GenBank:NP_001264209.1,MGI:MGI:88024;Name=NP_001264209.1;Note=isoform 3 is encoded by transcript variant 3;gbkey=CDS;gene=Ank1;product=ankyrin-1 isoform 3;protein_id=NP_001264209.1;extra_copy_number=0
CM058248.1	Liftoff	CDS	33193151	33193348	.	+	.	ID=cds-NP_001264209.1;Parent=rna-NM_001277280.2;Dbxref=CCDS:CCDS72099.1,GeneID:11733,GenBank:NP_001264209.1,MGI:MGI:88024;Name=NP_001264209.1;Note=isoform 3 is encoded by transcript variant 3;gbkey=CDS;gene=Ank1;product=ankyrin-1 isoform 3;protein_id=NP_001264209.1;extra_copy_number=0
CM058248.1	Liftoff	CDS	33194226	33194324	.	+	.	ID=cds-NP_001264209.1;Parent=rna-NM_001277280.2;Dbxref=CCDS:CCDS72099.1,GeneID:11733,GenBank:NP_001264209.1,MGI:MGI:88024;Name=NP_001264209.1;Note=isoform 3 is encoded by transcript variant 3;gbkey=CDS;gene=Ank1;product=ankyrin-1 isoform 3;protein_id=NP_001264209.1;extra_copy_number=0
CM058248.1	Liftoff	CDS	33194903	33195001	.	+	.	ID=cds-NP_001264209.1;Parent=rna-NM_001277280.2;Dbxref=CCDS:CCDS72099.1,GeneID:11733,GenBank:NP_001264209.1,MGI:MGI:88024;Name=NP_001264209.1;Note=isoform 3 is encoded by transcript variant 3;gbkey=CDS;gene=Ank1;product=ankyrin-1 isoform 3;protein_id=NP_001264209.1;extra_copy_number=0
CM058248.1	Liftoff	CDS	33200106	33200303	.	+	.	ID=cds-NP_001264209.1;Parent=rna-NM_001277280.2;Dbxref=CCDS:CCDS72099.1,GeneID:11733,GenBank:NP_001264209.1,MGI:MGI:88024;Name=NP_001264209.1;Note=isoform 3 is encoded by transcript variant 3;gbkey=CDS;gene=Ank1;product=ankyrin-1 isoform 3;protein_id=NP_001264209.1;extra_copy_number=0
CM058248.1	Liftoff	CDS	33204120	33204218	.	+	.	ID=cds-NP_001264209.1;Parent=rna-NM_001277280.2;Dbxref=CCDS:CCDS72099.1,GeneID:11733,GenBank:NP_001264209.1,MGI:MGI:88024;Name=NP_001264209.1;Note=isoform 3 is encoded by transcript variant 3;gbkey=CDS;gene=Ank1;product=ankyrin-1 isoform 3;protein_id=NP_001264209.1;extra_copy_number=0
CM058248.1	Liftoff	CDS	33205970	33206068	.	+	.	ID=cds-NP_001264209.1;Parent=rna-NM_001277280.2;Dbxref=CCDS:CCDS72099.1,GeneID:11733,GenBank:NP_001264209.1,MGI:MGI:88024;Name=NP_001264209.1;Note=isoform 3 is encoded by transcript variant 3;gbkey=CDS;gene=Ank1;product=ankyrin-1 isoform 3;protein_id=NP_001264209.1;extra_copy_number=0
CM058248.1	Liftoff	CDS	33206264	33206362	.	+	.	ID=cds-NP_001264209.1;Parent=rna-NM_001277280.2;Dbxref=CCDS:CCDS72099.1,GeneID:11733,GenBank:NP_001264209.1,MGI:MGI:88024;Name=NP_001264209.1;Note=isoform 3 is encoded by transcript variant 3;gbkey=CDS;gene=Ank1;product=ankyrin-1 isoform 3;protein_id=NP_001264209.1;extra_copy_number=0
CM058248.1	Liftoff	CDS	33207336	33207428	.	+	.	ID=cds-NP_001264209.1;Parent=rna-NM_001277280.2;Dbxref=CCDS:CCDS72099.1,GeneID:11733,GenBank:NP_001264209.1,MGI:MGI:88024;Name=NP_001264209.1;Note=isoform 3 is encoded by transcript variant 3;gbkey=CDS;gene=Ank1;product=ankyrin-1 isoform 3;protein_id=NP_001264209.1;extra_copy_number=0
CM058248.1	Liftoff	CDS	33207745	33207817	.	+	.	ID=cds-NP_001264209.1;Parent=rna-NM_001277280.2;Dbxref=CCDS:CCDS72099.1,GeneID:11733,GenBank:NP_001264209.1,MGI:MGI:88024;Name=NP_001264209.1;Note=isoform 3 is encoded by transcript variant 3;gbkey=CDS;gene=Ank1;product=ankyrin-1 isoform 3;protein_id=NP_001264209.1;extra_copy_number=0
CM058248.1	Liftoff	CDS	33209435	33209531	.	+	.	ID=cds-NP_001264209.1;Parent=rna-NM_001277280.2;Dbxref=CCDS:CCDS72099.1,GeneID:11733,GenBank:NP_001264209.1,MGI:MGI:88024;Name=NP_001264209.1;Note=isoform 3 is encoded by transcript variant 3;gbkey=CDS;gene=Ank1;product=ankyrin-1 isoform 3;protein_id=NP_001264209.1;extra_copy_number=0
CM058248.1	Liftoff	CDS	33209886	33209964	.	+	.	ID=cds-NP_001264209.1;Parent=rna-NM_001277280.2;Dbxref=CCDS:CCDS72099.1,GeneID:11733,GenBank:NP_001264209.1,MGI:MGI:88024;Name=NP_001264209.1;Note=isoform 3 is encoded by transcript variant 3;gbkey=CDS;gene=Ank1;product=ankyrin-1 isoform 3;protein_id=NP_001264209.1;extra_copy_number=0
CM058248.1	Liftoff	CDS	33211666	33211763	.	+	.	ID=cds-NP_001264209.1;Parent=rna-NM_001277280.2;Dbxref=CCDS:CCDS72099.1,GeneID:11733,GenBank:NP_001264209.1,MGI:MGI:88024;Name=NP_001264209.1;Note=isoform 3 is encoded by transcript variant 3;gbkey=CDS;gene=Ank1;product=ankyrin-1 isoform 3;protein_id=NP_001264209.1;extra_copy_number=0
CM058248.1	Liftoff	CDS	33211848	33212072	.	+	.	ID=cds-NP_001264209.1;Parent=rna-NM_001277280.2;Dbxref=CCDS:CCDS72099.1,GeneID:11733,GenBank:NP_001264209.1,MGI:MGI:88024;Name=NP_001264209.1;Note=isoform 3 is encoded by transcript variant 3;gbkey=CDS;gene=Ank1;product=ankyrin-1 isoform 3;protein_id=NP_001264209.1;extra_copy_number=0
CM058248.1	Liftoff	CDS	33212654	33212808	.	+	.	ID=cds-NP_001264209.1;Parent=rna-NM_001277280.2;Dbxref=CCDS:CCDS72099.1,GeneID:11733,GenBank:NP_001264209.1,MGI:MGI:88024;Name=NP_001264209.1;Note=isoform 3 is encoded by transcript variant 3;gbkey=CDS;gene=Ank1;product=ankyrin-1 isoform 3;protein_id=NP_001264209.1;extra_copy_number=0
CM058248.1	Liftoff	CDS	33213229	33213440	.	+	.	ID=cds-NP_001264209.1;Parent=rna-NM_001277280.2;Dbxref=CCDS:CCDS72099.1,GeneID:11733,GenBank:NP_001264209.1,MGI:MGI:88024;Name=NP_001264209.1;Note=isoform 3 is encoded by transcript variant 3;gbkey=CDS;gene=Ank1;product=ankyrin-1 isoform 3;protein_id=NP_001264209.1;extra_copy_number=0
CM058248.1	Liftoff	CDS	33213921	33214125	.	+	.	ID=cds-NP_001264209.1;Parent=rna-NM_001277280.2;Dbxref=CCDS:CCDS72099.1,GeneID:11733,GenBank:NP_001264209.1,MGI:MGI:88024;Name=NP_001264209.1;Note=isoform 3 is encoded by transcript variant 3;gbkey=CDS;gene=Ank1;product=ankyrin-1 isoform 3;protein_id=NP_001264209.1;extra_copy_number=0
CM058248.1	Liftoff	CDS	33214434	33214530	.	+	.	ID=cds-NP_001264209.1;Parent=rna-NM_001277280.2;Dbxref=CCDS:CCDS72099.1,GeneID:11733,GenBank:NP_001264209.1,MGI:MGI:88024;Name=NP_001264209.1;Note=isoform 3 is encoded by transcript variant 3;gbkey=CDS;gene=Ank1;product=ankyrin-1 isoform 3;protein_id=NP_001264209.1;extra_copy_number=0
CM058248.1	Liftoff	CDS	33214714	33214942	.	+	.	ID=cds-NP_001264209.1;Parent=rna-NM_001277280.2;Dbxref=CCDS:CCDS72099.1,GeneID:11733,GenBank:NP_001264209.1,MGI:MGI:88024;Name=NP_001264209.1;Note=isoform 3 is encoded by transcript variant 3;gbkey=CDS;gene=Ank1;product=ankyrin-1 isoform 3;protein_id=NP_001264209.1;extra_copy_number=0
CM058248.1	Liftoff	CDS	33216932	33217057	.	+	.	ID=cds-NP_001264209.1;Parent=rna-NM_001277280.2;Dbxref=CCDS:CCDS72099.1,GeneID:11733,GenBank:NP_001264209.1,MGI:MGI:88024;Name=NP_001264209.1;Note=isoform 3 is encoded by transcript variant 3;gbkey=CDS;gene=Ank1;product=ankyrin-1 isoform 3;protein_id=NP_001264209.1;extra_copy_number=0
CM058248.1	Liftoff	CDS	33217183	33217302	.	+	.	ID=cds-NP_001264209.1;Parent=rna-NM_001277280.2;Dbxref=CCDS:CCDS72099.1,GeneID:11733,GenBank:NP_001264209.1,MGI:MGI:88024;Name=NP_001264209.1;Note=isoform 3 is encoded by transcript variant 3;gbkey=CDS;gene=Ank1;product=ankyrin-1 isoform 3;protein_id=NP_001264209.1;extra_copy_number=0
CM058248.1	Liftoff	CDS	33218406	33218484	.	+	.	ID=cds-NP_001264209.1;Parent=rna-NM_001277280.2;Dbxref=CCDS:CCDS72099.1,GeneID:11733,GenBank:NP_001264209.1,MGI:MGI:88024;Name=NP_001264209.1;Note=isoform 3 is encoded by transcript variant 3;gbkey=CDS;gene=Ank1;product=ankyrin-1 isoform 3;protein_id=NP_001264209.1;extra_copy_number=0
CM058248.1	Liftoff	CDS	33218771	33218845	.	+	.	ID=cds-NP_001264209.1;Parent=rna-NM_001277280.2;Dbxref=CCDS:CCDS72099.1,GeneID:11733,GenBank:NP_001264209.1,MGI:MGI:88024;Name=NP_001264209.1;Note=isoform 3 is encoded by transcript variant 3;gbkey=CDS;gene=Ank1;product=ankyrin-1 isoform 3;protein_id=NP_001264209.1;extra_copy_number=0
CM058248.1	Liftoff	CDS	33220653	33220784	.	+	.	ID=cds-NP_001264209.1;Parent=rna-NM_001277280.2;Dbxref=CCDS:CCDS72099.1,GeneID:11733,GenBank:NP_001264209.1,MGI:MGI:88024;Name=NP_001264209.1;Note=isoform 3 is encoded by transcript variant 3;gbkey=CDS;gene=Ank1;product=ankyrin-1 isoform 3;protein_id=NP_001264209.1;extra_copy_number=0
CM058248.1	Liftoff	CDS	33221722	33221868	.	+	.	ID=cds-NP_001264209.1;Parent=rna-NM_001277280.2;Dbxref=CCDS:CCDS72099.1,GeneID:11733,GenBank:NP_001264209.1,MGI:MGI:88024;Name=NP_001264209.1;Note=isoform 3 is encoded by transcript variant 3;gbkey=CDS;gene=Ank1;product=ankyrin-1 isoform 3;protein_id=NP_001264209.1;extra_copy_number=0
CM058248.1	Liftoff	CDS	33230428	33230500	.	+	.	ID=cds-NP_001264209.1;Parent=rna-NM_001277280.2;Dbxref=CCDS:CCDS72099.1,GeneID:11733,GenBank:NP_001264209.1,MGI:MGI:88024;Name=NP_001264209.1;Note=isoform 3 is encoded by transcript variant 3;gbkey=CDS;gene=Ank1;product=ankyrin-1 isoform 3;protein_id=NP_001264209.1;extra_copy_number=0
CM058248.1	Liftoff	CDS	33233416	33233692	.	+	.	ID=cds-NP_001264209.1;Parent=rna-NM_001277280.2;Dbxref=CCDS:CCDS72099.1,GeneID:11733,GenBank:NP_001264209.1,MGI:MGI:88024;Name=NP_001264209.1;Note=isoform 3 is encoded by transcript variant 3;gbkey=CDS;gene=Ank1;product=ankyrin-1 isoform 3;protein_id=NP_001264209.1;extra_copy_number=0
CM058248.1	Liftoff	CDS	33237937	33238020	.	+	.	ID=cds-NP_001264209.1;Parent=rna-NM_001277280.2;Dbxref=CCDS:CCDS72099.1,GeneID:11733,GenBank:NP_001264209.1,MGI:MGI:88024;Name=NP_001264209.1;Note=isoform 3 is encoded by transcript variant 3;gbkey=CDS;gene=Ank1;product=ankyrin-1 isoform 3;protein_id=NP_001264209.1;extra_copy_number=0
CM058248.1	Liftoff	CDS	33238956	33239021	.	+	.	ID=cds-NP_001264209.1;Parent=rna-NM_001277280.2;Dbxref=CCDS:CCDS72099.1,GeneID:11733,GenBank:NP_001264209.1,MGI:MGI:88024;Name=NP_001264209.1;Note=isoform 3 is encoded by transcript variant 3;gbkey=CDS;gene=Ank1;product=ankyrin-1 isoform 3;protein_id=NP_001264209.1;extra_copy_number=0
CM058248.1	Liftoff	CDS	33239334	33239432	.	+	.	ID=cds-NP_001264209.1;Parent=rna-NM_001277280.2;Dbxref=CCDS:CCDS72099.1,GeneID:11733,GenBank:NP_001264209.1,MGI:MGI:88024;Name=NP_001264209.1;Note=isoform 3 is encoded by transcript variant 3;gbkey=CDS;gene=Ank1;product=ankyrin-1 isoform 3;protein_id=NP_001264209.1;extra_copy_number=0
CM058248.1	Liftoff	mRNA	33070732	33248095	.	+	.	ID=rna-XM_006508990.2;Parent=gene-Ank1;Dbxref=GeneID:11733,GenBank:XM_006508990.2,MGI:MGI:88024;Name=XM_006508990.2;gbkey=mRNA;gene=Ank1;model_evidence=Supporting evidence includes similarity to: 1 mRNA%2C 69 ESTs%2C 1 Protein%2C 234 long SRA reads%2C and 99%25 coverage of the annotated genomic feature by RNAseq alignments%2C including 11 samples with support for all annotated introns;product=ankyrin 1%2C erythroid%2C transcript variant X2;transcript_id=XM_006508990.2;matches_ref_protein=False;valid_ORF=True;extra_copy_number=0
CM058248.1	Liftoff	exon	33070732	33071157	.	+	.	ID=exon-XM_006508990.2-1;Parent=rna-XM_006508990.2;Dbxref=GeneID:11733,GenBank:XM_006508990.2,MGI:MGI:88024;gbkey=mRNA;gene=Ank1;product=ankyrin 1%2C erythroid%2C transcript variant X2;transcript_id=XM_006508990.2;extra_copy_number=0
CM058248.1	Liftoff	exon	33160783	33160884	.	+	.	ID=exon-XM_006508990.2-2;Parent=rna-XM_006508990.2;Dbxref=GeneID:11733,GenBank:XM_006508990.2,MGI:MGI:88024;gbkey=mRNA;gene=Ank1;product=ankyrin 1%2C erythroid%2C transcript variant X2;transcript_id=XM_006508990.2;extra_copy_number=0
CM058248.1	Liftoff	exon	33178246	33178344	.	+	.	ID=exon-XM_006508990.2-3;Parent=rna-XM_006508990.2;Dbxref=GeneID:11733,GenBank:XM_006508990.2,MGI:MGI:88024;gbkey=mRNA;gene=Ank1;product=ankyrin 1%2C erythroid%2C transcript variant X2;transcript_id=XM_006508990.2;extra_copy_number=0
CM058248.1	Liftoff	exon	33180738	33180836	.	+	.	ID=exon-XM_006508990.2-4;Parent=rna-XM_006508990.2;Dbxref=GeneID:11733,GenBank:XM_006508990.2,MGI:MGI:88024;gbkey=mRNA;gene=Ank1;product=ankyrin 1%2C erythroid%2C transcript variant X2;transcript_id=XM_006508990.2;extra_copy_number=0
CM058248.1	Liftoff	exon	33181581	33181679	.	+	.	ID=exon-XM_006508990.2-5;Parent=rna-XM_006508990.2;Dbxref=GeneID:11733,GenBank:XM_006508990.2,MGI:MGI:88024;gbkey=mRNA;gene=Ank1;product=ankyrin 1%2C erythroid%2C transcript variant X2;transcript_id=XM_006508990.2;extra_copy_number=0
CM058248.1	Liftoff	exon	33182545	33182730	.	+	.	ID=exon-XM_006508990.2-6;Parent=rna-XM_006508990.2;Dbxref=GeneID:11733,GenBank:XM_006508990.2,MGI:MGI:88024;gbkey=mRNA;gene=Ank1;product=ankyrin 1%2C erythroid%2C transcript variant X2;transcript_id=XM_006508990.2;extra_copy_number=0
CM058248.1	Liftoff	exon	33183585	33183683	.	+	.	ID=exon-XM_006508990.2-7;Parent=rna-XM_006508990.2;Dbxref=GeneID:11733,GenBank:XM_006508990.2,MGI:MGI:88024;gbkey=mRNA;gene=Ank1;product=ankyrin 1%2C erythroid%2C transcript variant X2;transcript_id=XM_006508990.2;extra_copy_number=0
CM058248.1	Liftoff	exon	33184185	33184283	.	+	.	ID=exon-XM_006508990.2-8;Parent=rna-XM_006508990.2;Dbxref=GeneID:11733,GenBank:XM_006508990.2,MGI:MGI:88024;gbkey=mRNA;gene=Ank1;product=ankyrin 1%2C erythroid%2C transcript variant X2;transcript_id=XM_006508990.2;extra_copy_number=0
CM058248.1	Liftoff	exon	33184560	33184658	.	+	.	ID=exon-XM_006508990.2-9;Parent=rna-XM_006508990.2;Dbxref=GeneID:11733,GenBank:XM_006508990.2,MGI:MGI:88024;gbkey=mRNA;gene=Ank1;product=ankyrin 1%2C erythroid%2C transcript variant X2;transcript_id=XM_006508990.2;extra_copy_number=0
CM058248.1	Liftoff	exon	33189437	33189634	.	+	.	ID=exon-XM_006508990.2-10;Parent=rna-XM_006508990.2;Dbxref=GeneID:11733,GenBank:XM_006508990.2,MGI:MGI:88024;gbkey=mRNA;gene=Ank1;product=ankyrin 1%2C erythroid%2C transcript variant X2;transcript_id=XM_006508990.2;extra_copy_number=0
CM058248.1	Liftoff	exon	33190843	33190941	.	+	.	ID=exon-XM_006508990.2-11;Parent=rna-XM_006508990.2;Dbxref=GeneID:11733,GenBank:XM_006508990.2,MGI:MGI:88024;gbkey=mRNA;gene=Ank1;product=ankyrin 1%2C erythroid%2C transcript variant X2;transcript_id=XM_006508990.2;extra_copy_number=0
CM058248.1	Liftoff	exon	33191403	33191501	.	+	.	ID=exon-XM_006508990.2-12;Parent=rna-XM_006508990.2;Dbxref=GeneID:11733,GenBank:XM_006508990.2,MGI:MGI:88024;gbkey=mRNA;gene=Ank1;product=ankyrin 1%2C erythroid%2C transcript variant X2;transcript_id=XM_006508990.2;extra_copy_number=0
CM058248.1	Liftoff	exon	33192053	33192151	.	+	.	ID=exon-XM_006508990.2-13;Parent=rna-XM_006508990.2;Dbxref=GeneID:11733,GenBank:XM_006508990.2,MGI:MGI:88024;gbkey=mRNA;gene=Ank1;product=ankyrin 1%2C erythroid%2C transcript variant X2;transcript_id=XM_006508990.2;extra_copy_number=0
CM058248.1	Liftoff	exon	33193151	33193348	.	+	.	ID=exon-XM_006508990.2-14;Parent=rna-XM_006508990.2;Dbxref=GeneID:11733,GenBank:XM_006508990.2,MGI:MGI:88024;gbkey=mRNA;gene=Ank1;product=ankyrin 1%2C erythroid%2C transcript variant X2;transcript_id=XM_006508990.2;extra_copy_number=0
CM058248.1	Liftoff	exon	33194226	33194324	.	+	.	ID=exon-XM_006508990.2-15;Parent=rna-XM_006508990.2;Dbxref=GeneID:11733,GenBank:XM_006508990.2,MGI:MGI:88024;gbkey=mRNA;gene=Ank1;product=ankyrin 1%2C erythroid%2C transcript variant X2;transcript_id=XM_006508990.2;extra_copy_number=0
CM058248.1	Liftoff	exon	33194903	33195001	.	+	.	ID=exon-XM_006508990.2-16;Parent=rna-XM_006508990.2;Dbxref=GeneID:11733,GenBank:XM_006508990.2,MGI:MGI:88024;gbkey=mRNA;gene=Ank1;product=ankyrin 1%2C erythroid%2C transcript variant X2;transcript_id=XM_006508990.2;extra_copy_number=0
CM058248.1	Liftoff	exon	33200106	33200303	.	+	.	ID=exon-XM_006508990.2-17;Parent=rna-XM_006508990.2;Dbxref=GeneID:11733,GenBank:XM_006508990.2,MGI:MGI:88024;gbkey=mRNA;gene=Ank1;product=ankyrin 1%2C erythroid%2C transcript variant X2;transcript_id=XM_006508990.2;extra_copy_number=0
CM058248.1	Liftoff	exon	33204120	33204218	.	+	.	ID=exon-XM_006508990.2-18;Parent=rna-XM_006508990.2;Dbxref=GeneID:11733,GenBank:XM_006508990.2,MGI:MGI:88024;gbkey=mRNA;gene=Ank1;product=ankyrin 1%2C erythroid%2C transcript variant X2;transcript_id=XM_006508990.2;extra_copy_number=0
CM058248.1	Liftoff	exon	33205970	33206068	.	+	.	ID=exon-XM_006508990.2-19;Parent=rna-XM_006508990.2;Dbxref=GeneID:11733,GenBank:XM_006508990.2,MGI:MGI:88024;gbkey=mRNA;gene=Ank1;product=ankyrin 1%2C erythroid%2C transcript variant X2;transcript_id=XM_006508990.2;extra_copy_number=0
CM058248.1	Liftoff	exon	33206264	33206362	.	+	.	ID=exon-XM_006508990.2-20;Parent=rna-XM_006508990.2;Dbxref=GeneID:11733,GenBank:XM_006508990.2,MGI:MGI:88024;gbkey=mRNA;gene=Ank1;product=ankyrin 1%2C erythroid%2C transcript variant X2;transcript_id=XM_006508990.2;extra_copy_number=0
CM058248.1	Liftoff	exon	33207336	33207428	.	+	.	ID=exon-XM_006508990.2-21;Parent=rna-XM_006508990.2;Dbxref=GeneID:11733,GenBank:XM_006508990.2,MGI:MGI:88024;gbkey=mRNA;gene=Ank1;product=ankyrin 1%2C erythroid%2C transcript variant X2;transcript_id=XM_006508990.2;extra_copy_number=0
CM058248.1	Liftoff	exon	33207745	33207817	.	+	.	ID=exon-XM_006508990.2-22;Parent=rna-XM_006508990.2;Dbxref=GeneID:11733,GenBank:XM_006508990.2,MGI:MGI:88024;gbkey=mRNA;gene=Ank1;product=ankyrin 1%2C erythroid%2C transcript variant X2;transcript_id=XM_006508990.2;extra_copy_number=0
CM058248.1	Liftoff	exon	33208435	33208458	.	+	.	ID=exon-XM_006508990.2-23;Parent=rna-XM_006508990.2;Dbxref=GeneID:11733,GenBank:XM_006508990.2,MGI:MGI:88024;gbkey=mRNA;gene=Ank1;product=ankyrin 1%2C erythroid%2C transcript variant X2;transcript_id=XM_006508990.2;extra_copy_number=0
CM058248.1	Liftoff	exon	33209435	33209531	.	+	.	ID=exon-XM_006508990.2-24;Parent=rna-XM_006508990.2;Dbxref=GeneID:11733,GenBank:XM_006508990.2,MGI:MGI:88024;gbkey=mRNA;gene=Ank1;product=ankyrin 1%2C erythroid%2C transcript variant X2;transcript_id=XM_006508990.2;extra_copy_number=0
CM058248.1	Liftoff	exon	33209886	33209964	.	+	.	ID=exon-XM_006508990.2-25;Parent=rna-XM_006508990.2;Dbxref=GeneID:11733,GenBank:XM_006508990.2,MGI:MGI:88024;gbkey=mRNA;gene=Ank1;product=ankyrin 1%2C erythroid%2C transcript variant X2;transcript_id=XM_006508990.2;extra_copy_number=0
CM058248.1	Liftoff	exon	33211666	33211763	.	+	.	ID=exon-XM_006508990.2-26;Parent=rna-XM_006508990.2;Dbxref=GeneID:11733,GenBank:XM_006508990.2,MGI:MGI:88024;gbkey=mRNA;gene=Ank1;product=ankyrin 1%2C erythroid%2C transcript variant X2;transcript_id=XM_006508990.2;extra_copy_number=0
CM058248.1	Liftoff	exon	33211848	33212072	.	+	.	ID=exon-XM_006508990.2-27;Parent=rna-XM_006508990.2;Dbxref=GeneID:11733,GenBank:XM_006508990.2,MGI:MGI:88024;gbkey=mRNA;gene=Ank1;product=ankyrin 1%2C erythroid%2C transcript variant X2;transcript_id=XM_006508990.2;extra_copy_number=0
CM058248.1	Liftoff	exon	33212654	33212808	.	+	.	ID=exon-XM_006508990.2-28;Parent=rna-XM_006508990.2;Dbxref=GeneID:11733,GenBank:XM_006508990.2,MGI:MGI:88024;gbkey=mRNA;gene=Ank1;product=ankyrin 1%2C erythroid%2C transcript variant X2;transcript_id=XM_006508990.2;extra_copy_number=0
CM058248.1	Liftoff	exon	33213229	33213440	.	+	.	ID=exon-XM_006508990.2-29;Parent=rna-XM_006508990.2;Dbxref=GeneID:11733,GenBank:XM_006508990.2,MGI:MGI:88024;gbkey=mRNA;gene=Ank1;product=ankyrin 1%2C erythroid%2C transcript variant X2;transcript_id=XM_006508990.2;extra_copy_number=0
CM058248.1	Liftoff	exon	33213921	33214125	.	+	.	ID=exon-XM_006508990.2-30;Parent=rna-XM_006508990.2;Dbxref=GeneID:11733,GenBank:XM_006508990.2,MGI:MGI:88024;gbkey=mRNA;gene=Ank1;product=ankyrin 1%2C erythroid%2C transcript variant X2;transcript_id=XM_006508990.2;extra_copy_number=0
CM058248.1	Liftoff	exon	33214434	33214530	.	+	.	ID=exon-XM_006508990.2-31;Parent=rna-XM_006508990.2;Dbxref=GeneID:11733,GenBank:XM_006508990.2,MGI:MGI:88024;gbkey=mRNA;gene=Ank1;product=ankyrin 1%2C erythroid%2C transcript variant X2;transcript_id=XM_006508990.2;extra_copy_number=0
CM058248.1	Liftoff	exon	33214714	33214942	.	+	.	ID=exon-XM_006508990.2-32;Parent=rna-XM_006508990.2;Dbxref=GeneID:11733,GenBank:XM_006508990.2,MGI:MGI:88024;gbkey=mRNA;gene=Ank1;product=ankyrin 1%2C erythroid%2C transcript variant X2;transcript_id=XM_006508990.2;extra_copy_number=0
CM058248.1	Liftoff	exon	33216932	33217057	.	+	.	ID=exon-XM_006508990.2-33;Parent=rna-XM_006508990.2;Dbxref=GeneID:11733,GenBank:XM_006508990.2,MGI:MGI:88024;gbkey=mRNA;gene=Ank1;product=ankyrin 1%2C erythroid%2C transcript variant X2;transcript_id=XM_006508990.2;extra_copy_number=0
CM058248.1	Liftoff	exon	33217183	33217302	.	+	.	ID=exon-XM_006508990.2-34;Parent=rna-XM_006508990.2;Dbxref=GeneID:11733,GenBank:XM_006508990.2,MGI:MGI:88024;gbkey=mRNA;gene=Ank1;product=ankyrin 1%2C erythroid%2C transcript variant X2;transcript_id=XM_006508990.2;extra_copy_number=0
CM058248.1	Liftoff	exon	33218406	33218484	.	+	.	ID=exon-XM_006508990.2-35;Parent=rna-XM_006508990.2;Dbxref=GeneID:11733,GenBank:XM_006508990.2,MGI:MGI:88024;gbkey=mRNA;gene=Ank1;product=ankyrin 1%2C erythroid%2C transcript variant X2;transcript_id=XM_006508990.2;extra_copy_number=0
CM058248.1	Liftoff	exon	33218771	33218845	.	+	.	ID=exon-XM_006508990.2-36;Parent=rna-XM_006508990.2;Dbxref=GeneID:11733,GenBank:XM_006508990.2,MGI:MGI:88024;gbkey=mRNA;gene=Ank1;product=ankyrin 1%2C erythroid%2C transcript variant X2;transcript_id=XM_006508990.2;extra_copy_number=0
CM058248.1	Liftoff	exon	33220653	33220784	.	+	.	ID=exon-XM_006508990.2-37;Parent=rna-XM_006508990.2;Dbxref=GeneID:11733,GenBank:XM_006508990.2,MGI:MGI:88024;gbkey=mRNA;gene=Ank1;product=ankyrin 1%2C erythroid%2C transcript variant X2;transcript_id=XM_006508990.2;extra_copy_number=0
CM058248.1	Liftoff	exon	33221722	33221868	.	+	.	ID=exon-XM_006508990.2-38;Parent=rna-XM_006508990.2;Dbxref=GeneID:11733,GenBank:XM_006508990.2,MGI:MGI:88024;gbkey=mRNA;gene=Ank1;product=ankyrin 1%2C erythroid%2C transcript variant X2;transcript_id=XM_006508990.2;extra_copy_number=0
CM058248.1	Liftoff	exon	33229963	33230500	.	+	.	ID=exon-XM_006508990.2-39;Parent=rna-XM_006508990.2;Dbxref=GeneID:11733,GenBank:XM_006508990.2,MGI:MGI:88024;gbkey=mRNA;gene=Ank1;product=ankyrin 1%2C erythroid%2C transcript variant X2;transcript_id=XM_006508990.2;extra_copy_number=0
CM058248.1	Liftoff	exon	33233416	33233692	.	+	.	ID=exon-XM_006508990.2-40;Parent=rna-XM_006508990.2;Dbxref=GeneID:11733,GenBank:XM_006508990.2,MGI:MGI:88024;gbkey=mRNA;gene=Ank1;product=ankyrin 1%2C erythroid%2C transcript variant X2;transcript_id=XM_006508990.2;extra_copy_number=0
CM058248.1	Liftoff	exon	33237937	33238020	.	+	.	ID=exon-XM_006508990.2-41;Parent=rna-XM_006508990.2;Dbxref=GeneID:11733,GenBank:XM_006508990.2,MGI:MGI:88024;gbkey=mRNA;gene=Ank1;product=ankyrin 1%2C erythroid%2C transcript variant X2;transcript_id=XM_006508990.2;extra_copy_number=0
CM058248.1	Liftoff	exon	33238956	33239096	.	+	.	ID=exon-XM_006508990.2-42;Parent=rna-XM_006508990.2;Dbxref=GeneID:11733,GenBank:XM_006508990.2,MGI:MGI:88024;gbkey=mRNA;gene=Ank1;product=ankyrin 1%2C erythroid%2C transcript variant X2;transcript_id=XM_006508990.2;extra_copy_number=0
CM058248.1	Liftoff	exon	33239334	33239458	.	+	.	ID=exon-XM_006508990.2-43;Parent=rna-XM_006508990.2;Dbxref=GeneID:11733,GenBank:XM_006508990.2,MGI:MGI:88024;gbkey=mRNA;gene=Ank1;product=ankyrin 1%2C erythroid%2C transcript variant X2;transcript_id=XM_006508990.2;extra_copy_number=0
CM058248.1	Liftoff	exon	33245875	33248095	.	+	.	ID=exon-XM_006508990.2-44;Parent=rna-XM_006508990.2;Dbxref=GeneID:11733,GenBank:XM_006508990.2,MGI:MGI:88024;gbkey=mRNA;gene=Ank1;product=ankyrin 1%2C erythroid%2C transcript variant X2;transcript_id=XM_006508990.2;extra_copy_number=0
CM058248.1	Liftoff	CDS	33071032	33071157	.	+	.	ID=cds-XP_006509053.1;Parent=rna-XM_006508990.2;Dbxref=GeneID:11733,GenBank:XP_006509053.1,MGI:MGI:88024;Name=XP_006509053.1;gbkey=CDS;gene=Ank1;product=ankyrin-1 isoform X2;protein_id=XP_006509053.1;extra_copy_number=0
CM058248.1	Liftoff	CDS	33160783	33160884	.	+	.	ID=cds-XP_006509053.1;Parent=rna-XM_006508990.2;Dbxref=GeneID:11733,GenBank:XP_006509053.1,MGI:MGI:88024;Name=XP_006509053.1;gbkey=CDS;gene=Ank1;product=ankyrin-1 isoform X2;protein_id=XP_006509053.1;extra_copy_number=0
CM058248.1	Liftoff	CDS	33178246	33178344	.	+	.	ID=cds-XP_006509053.1;Parent=rna-XM_006508990.2;Dbxref=GeneID:11733,GenBank:XP_006509053.1,MGI:MGI:88024;Name=XP_006509053.1;gbkey=CDS;gene=Ank1;product=ankyrin-1 isoform X2;protein_id=XP_006509053.1;extra_copy_number=0
CM058248.1	Liftoff	CDS	33180738	33180836	.	+	.	ID=cds-XP_006509053.1;Parent=rna-XM_006508990.2;Dbxref=GeneID:11733,GenBank:XP_006509053.1,MGI:MGI:88024;Name=XP_006509053.1;gbkey=CDS;gene=Ank1;product=ankyrin-1 isoform X2;protein_id=XP_006509053.1;extra_copy_number=0
CM058248.1	Liftoff	CDS	33181581	33181679	.	+	.	ID=cds-XP_006509053.1;Parent=rna-XM_006508990.2;Dbxref=GeneID:11733,GenBank:XP_006509053.1,MGI:MGI:88024;Name=XP_006509053.1;gbkey=CDS;gene=Ank1;product=ankyrin-1 isoform X2;protein_id=XP_006509053.1;extra_copy_number=0
CM058248.1	Liftoff	CDS	33182545	33182730	.	+	.	ID=cds-XP_006509053.1;Parent=rna-XM_006508990.2;Dbxref=GeneID:11733,GenBank:XP_006509053.1,MGI:MGI:88024;Name=XP_006509053.1;gbkey=CDS;gene=Ank1;product=ankyrin-1 isoform X2;protein_id=XP_006509053.1;extra_copy_number=0
CM058248.1	Liftoff	CDS	33183585	33183683	.	+	.	ID=cds-XP_006509053.1;Parent=rna-XM_006508990.2;Dbxref=GeneID:11733,GenBank:XP_006509053.1,MGI:MGI:88024;Name=XP_006509053.1;gbkey=CDS;gene=Ank1;product=ankyrin-1 isoform X2;protein_id=XP_006509053.1;extra_copy_number=0
CM058248.1	Liftoff	CDS	33184185	33184283	.	+	.	ID=cds-XP_006509053.1;Parent=rna-XM_006508990.2;Dbxref=GeneID:11733,GenBank:XP_006509053.1,MGI:MGI:88024;Name=XP_006509053.1;gbkey=CDS;gene=Ank1;product=ankyrin-1 isoform X2;protein_id=XP_006509053.1;extra_copy_number=0
CM058248.1	Liftoff	CDS	33184560	33184658	.	+	.	ID=cds-XP_006509053.1;Parent=rna-XM_006508990.2;Dbxref=GeneID:11733,GenBank:XP_006509053.1,MGI:MGI:88024;Name=XP_006509053.1;gbkey=CDS;gene=Ank1;product=ankyrin-1 isoform X2;protein_id=XP_006509053.1;extra_copy_number=0
CM058248.1	Liftoff	CDS	33189437	33189634	.	+	.	ID=cds-XP_006509053.1;Parent=rna-XM_006508990.2;Dbxref=GeneID:11733,GenBank:XP_006509053.1,MGI:MGI:88024;Name=XP_006509053.1;gbkey=CDS;gene=Ank1;product=ankyrin-1 isoform X2;protein_id=XP_006509053.1;extra_copy_number=0
CM058248.1	Liftoff	CDS	33190843	33190941	.	+	.	ID=cds-XP_006509053.1;Parent=rna-XM_006508990.2;Dbxref=GeneID:11733,GenBank:XP_006509053.1,MGI:MGI:88024;Name=XP_006509053.1;gbkey=CDS;gene=Ank1;product=ankyrin-1 isoform X2;protein_id=XP_006509053.1;extra_copy_number=0
CM058248.1	Liftoff	CDS	33191403	33191501	.	+	.	ID=cds-XP_006509053.1;Parent=rna-XM_006508990.2;Dbxref=GeneID:11733,GenBank:XP_006509053.1,MGI:MGI:88024;Name=XP_006509053.1;gbkey=CDS;gene=Ank1;product=ankyrin-1 isoform X2;protein_id=XP_006509053.1;extra_copy_number=0
CM058248.1	Liftoff	CDS	33192053	33192151	.	+	.	ID=cds-XP_006509053.1;Parent=rna-XM_006508990.2;Dbxref=GeneID:11733,GenBank:XP_006509053.1,MGI:MGI:88024;Name=XP_006509053.1;gbkey=CDS;gene=Ank1;product=ankyrin-1 isoform X2;protein_id=XP_006509053.1;extra_copy_number=0
CM058248.1	Liftoff	CDS	33193151	33193348	.	+	.	ID=cds-XP_006509053.1;Parent=rna-XM_006508990.2;Dbxref=GeneID:11733,GenBank:XP_006509053.1,MGI:MGI:88024;Name=XP_006509053.1;gbkey=CDS;gene=Ank1;product=ankyrin-1 isoform X2;protein_id=XP_006509053.1;extra_copy_number=0
CM058248.1	Liftoff	CDS	33194226	33194324	.	+	.	ID=cds-XP_006509053.1;Parent=rna-XM_006508990.2;Dbxref=GeneID:11733,GenBank:XP_006509053.1,MGI:MGI:88024;Name=XP_006509053.1;gbkey=CDS;gene=Ank1;product=ankyrin-1 isoform X2;protein_id=XP_006509053.1;extra_copy_number=0
CM058248.1	Liftoff	CDS	33194903	33195001	.	+	.	ID=cds-XP_006509053.1;Parent=rna-XM_006508990.2;Dbxref=GeneID:11733,GenBank:XP_006509053.1,MGI:MGI:88024;Name=XP_006509053.1;gbkey=CDS;gene=Ank1;product=ankyrin-1 isoform X2;protein_id=XP_006509053.1;extra_copy_number=0
CM058248.1	Liftoff	CDS	33200106	33200303	.	+	.	ID=cds-XP_006509053.1;Parent=rna-XM_006508990.2;Dbxref=GeneID:11733,GenBank:XP_006509053.1,MGI:MGI:88024;Name=XP_006509053.1;gbkey=CDS;gene=Ank1;product=ankyrin-1 isoform X2;protein_id=XP_006509053.1;extra_copy_number=0
CM058248.1	Liftoff	CDS	33204120	33204218	.	+	.	ID=cds-XP_006509053.1;Parent=rna-XM_006508990.2;Dbxref=GeneID:11733,GenBank:XP_006509053.1,MGI:MGI:88024;Name=XP_006509053.1;gbkey=CDS;gene=Ank1;product=ankyrin-1 isoform X2;protein_id=XP_006509053.1;extra_copy_number=0
CM058248.1	Liftoff	CDS	33205970	33206068	.	+	.	ID=cds-XP_006509053.1;Parent=rna-XM_006508990.2;Dbxref=GeneID:11733,GenBank:XP_006509053.1,MGI:MGI:88024;Name=XP_006509053.1;gbkey=CDS;gene=Ank1;product=ankyrin-1 isoform X2;protein_id=XP_006509053.1;extra_copy_number=0
CM058248.1	Liftoff	CDS	33206264	33206362	.	+	.	ID=cds-XP_006509053.1;Parent=rna-XM_006508990.2;Dbxref=GeneID:11733,GenBank:XP_006509053.1,MGI:MGI:88024;Name=XP_006509053.1;gbkey=CDS;gene=Ank1;product=ankyrin-1 isoform X2;protein_id=XP_006509053.1;extra_copy_number=0
CM058248.1	Liftoff	CDS	33207336	33207428	.	+	.	ID=cds-XP_006509053.1;Parent=rna-XM_006508990.2;Dbxref=GeneID:11733,GenBank:XP_006509053.1,MGI:MGI:88024;Name=XP_006509053.1;gbkey=CDS;gene=Ank1;product=ankyrin-1 isoform X2;protein_id=XP_006509053.1;extra_copy_number=0
CM058248.1	Liftoff	CDS	33207745	33207817	.	+	.	ID=cds-XP_006509053.1;Parent=rna-XM_006508990.2;Dbxref=GeneID:11733,GenBank:XP_006509053.1,MGI:MGI:88024;Name=XP_006509053.1;gbkey=CDS;gene=Ank1;product=ankyrin-1 isoform X2;protein_id=XP_006509053.1;extra_copy_number=0
CM058248.1	Liftoff	CDS	33208435	33208458	.	+	.	ID=cds-XP_006509053.1;Parent=rna-XM_006508990.2;Dbxref=GeneID:11733,GenBank:XP_006509053.1,MGI:MGI:88024;Name=XP_006509053.1;gbkey=CDS;gene=Ank1;product=ankyrin-1 isoform X2;protein_id=XP_006509053.1;extra_copy_number=0
CM058248.1	Liftoff	CDS	33209435	33209531	.	+	.	ID=cds-XP_006509053.1;Parent=rna-XM_006508990.2;Dbxref=GeneID:11733,GenBank:XP_006509053.1,MGI:MGI:88024;Name=XP_006509053.1;gbkey=CDS;gene=Ank1;product=ankyrin-1 isoform X2;protein_id=XP_006509053.1;extra_copy_number=0
CM058248.1	Liftoff	CDS	33209886	33209964	.	+	.	ID=cds-XP_006509053.1;Parent=rna-XM_006508990.2;Dbxref=GeneID:11733,GenBank:XP_006509053.1,MGI:MGI:88024;Name=XP_006509053.1;gbkey=CDS;gene=Ank1;product=ankyrin-1 isoform X2;protein_id=XP_006509053.1;extra_copy_number=0
CM058248.1	Liftoff	CDS	33211666	33211763	.	+	.	ID=cds-XP_006509053.1;Parent=rna-XM_006508990.2;Dbxref=GeneID:11733,GenBank:XP_006509053.1,MGI:MGI:88024;Name=XP_006509053.1;gbkey=CDS;gene=Ank1;product=ankyrin-1 isoform X2;protein_id=XP_006509053.1;extra_copy_number=0
CM058248.1	Liftoff	CDS	33211848	33212072	.	+	.	ID=cds-XP_006509053.1;Parent=rna-XM_006508990.2;Dbxref=GeneID:11733,GenBank:XP_006509053.1,MGI:MGI:88024;Name=XP_006509053.1;gbkey=CDS;gene=Ank1;product=ankyrin-1 isoform X2;protein_id=XP_006509053.1;extra_copy_number=0
CM058248.1	Liftoff	CDS	33212654	33212808	.	+	.	ID=cds-XP_006509053.1;Parent=rna-XM_006508990.2;Dbxref=GeneID:11733,GenBank:XP_006509053.1,MGI:MGI:88024;Name=XP_006509053.1;gbkey=CDS;gene=Ank1;product=ankyrin-1 isoform X2;protein_id=XP_006509053.1;extra_copy_number=0
CM058248.1	Liftoff	CDS	33213229	33213440	.	+	.	ID=cds-XP_006509053.1;Parent=rna-XM_006508990.2;Dbxref=GeneID:11733,GenBank:XP_006509053.1,MGI:MGI:88024;Name=XP_006509053.1;gbkey=CDS;gene=Ank1;product=ankyrin-1 isoform X2;protein_id=XP_006509053.1;extra_copy_number=0
CM058248.1	Liftoff	CDS	33213921	33214125	.	+	.	ID=cds-XP_006509053.1;Parent=rna-XM_006508990.2;Dbxref=GeneID:11733,GenBank:XP_006509053.1,MGI:MGI:88024;Name=XP_006509053.1;gbkey=CDS;gene=Ank1;product=ankyrin-1 isoform X2;protein_id=XP_006509053.1;extra_copy_number=0
CM058248.1	Liftoff	CDS	33214434	33214530	.	+	.	ID=cds-XP_006509053.1;Parent=rna-XM_006508990.2;Dbxref=GeneID:11733,GenBank:XP_006509053.1,MGI:MGI:88024;Name=XP_006509053.1;gbkey=CDS;gene=Ank1;product=ankyrin-1 isoform X2;protein_id=XP_006509053.1;extra_copy_number=0
CM058248.1	Liftoff	CDS	33214714	33214942	.	+	.	ID=cds-XP_006509053.1;Parent=rna-XM_006508990.2;Dbxref=GeneID:11733,GenBank:XP_006509053.1,MGI:MGI:88024;Name=XP_006509053.1;gbkey=CDS;gene=Ank1;product=ankyrin-1 isoform X2;protein_id=XP_006509053.1;extra_copy_number=0
CM058248.1	Liftoff	CDS	33216932	33217057	.	+	.	ID=cds-XP_006509053.1;Parent=rna-XM_006508990.2;Dbxref=GeneID:11733,GenBank:XP_006509053.1,MGI:MGI:88024;Name=XP_006509053.1;gbkey=CDS;gene=Ank1;product=ankyrin-1 isoform X2;protein_id=XP_006509053.1;extra_copy_number=0
CM058248.1	Liftoff	CDS	33217183	33217302	.	+	.	ID=cds-XP_006509053.1;Parent=rna-XM_006508990.2;Dbxref=GeneID:11733,GenBank:XP_006509053.1,MGI:MGI:88024;Name=XP_006509053.1;gbkey=CDS;gene=Ank1;product=ankyrin-1 isoform X2;protein_id=XP_006509053.1;extra_copy_number=0
CM058248.1	Liftoff	CDS	33218406	33218484	.	+	.	ID=cds-XP_006509053.1;Parent=rna-XM_006508990.2;Dbxref=GeneID:11733,GenBank:XP_006509053.1,MGI:MGI:88024;Name=XP_006509053.1;gbkey=CDS;gene=Ank1;product=ankyrin-1 isoform X2;protein_id=XP_006509053.1;extra_copy_number=0
CM058248.1	Liftoff	CDS	33218771	33218845	.	+	.	ID=cds-XP_006509053.1;Parent=rna-XM_006508990.2;Dbxref=GeneID:11733,GenBank:XP_006509053.1,MGI:MGI:88024;Name=XP_006509053.1;gbkey=CDS;gene=Ank1;product=ankyrin-1 isoform X2;protein_id=XP_006509053.1;extra_copy_number=0
CM058248.1	Liftoff	CDS	33220653	33220784	.	+	.	ID=cds-XP_006509053.1;Parent=rna-XM_006508990.2;Dbxref=GeneID:11733,GenBank:XP_006509053.1,MGI:MGI:88024;Name=XP_006509053.1;gbkey=CDS;gene=Ank1;product=ankyrin-1 isoform X2;protein_id=XP_006509053.1;extra_copy_number=0
CM058248.1	Liftoff	CDS	33221722	33221868	.	+	.	ID=cds-XP_006509053.1;Parent=rna-XM_006508990.2;Dbxref=GeneID:11733,GenBank:XP_006509053.1,MGI:MGI:88024;Name=XP_006509053.1;gbkey=CDS;gene=Ank1;product=ankyrin-1 isoform X2;protein_id=XP_006509053.1;extra_copy_number=0
CM058248.1	Liftoff	CDS	33229963	33230500	.	+	.	ID=cds-XP_006509053.1;Parent=rna-XM_006508990.2;Dbxref=GeneID:11733,GenBank:XP_006509053.1,MGI:MGI:88024;Name=XP_006509053.1;gbkey=CDS;gene=Ank1;product=ankyrin-1 isoform X2;protein_id=XP_006509053.1;extra_copy_number=0
CM058248.1	Liftoff	CDS	33233416	33233692	.	+	.	ID=cds-XP_006509053.1;Parent=rna-XM_006508990.2;Dbxref=GeneID:11733,GenBank:XP_006509053.1,MGI:MGI:88024;Name=XP_006509053.1;gbkey=CDS;gene=Ank1;product=ankyrin-1 isoform X2;protein_id=XP_006509053.1;extra_copy_number=0
CM058248.1	Liftoff	CDS	33237937	33238020	.	+	.	ID=cds-XP_006509053.1;Parent=rna-XM_006508990.2;Dbxref=GeneID:11733,GenBank:XP_006509053.1,MGI:MGI:88024;Name=XP_006509053.1;gbkey=CDS;gene=Ank1;product=ankyrin-1 isoform X2;protein_id=XP_006509053.1;extra_copy_number=0
CM058248.1	Liftoff	CDS	33238956	33239096	.	+	.	ID=cds-XP_006509053.1;Parent=rna-XM_006508990.2;Dbxref=GeneID:11733,GenBank:XP_006509053.1,MGI:MGI:88024;Name=XP_006509053.1;gbkey=CDS;gene=Ank1;product=ankyrin-1 isoform X2;protein_id=XP_006509053.1;extra_copy_number=0
CM058248.1	Liftoff	CDS	33239334	33239432	.	+	.	ID=cds-XP_006509053.1;Parent=rna-XM_006508990.2;Dbxref=GeneID:11733,GenBank:XP_006509053.1,MGI:MGI:88024;Name=XP_006509053.1;gbkey=CDS;gene=Ank1;product=ankyrin-1 isoform X2;protein_id=XP_006509053.1;extra_copy_number=0
CM058248.1	Liftoff	mRNA	33070732	33248095	.	+	.	ID=rna-XM_006509000.2;Parent=gene-Ank1;Dbxref=GeneID:11733,GenBank:XM_006509000.2,MGI:MGI:88024;Name=XM_006509000.2;gbkey=mRNA;gene=Ank1;model_evidence=Supporting evidence includes similarity to: 1 mRNA%2C 69 ESTs%2C 3 Proteins%2C 229 long SRA reads%2C and 99%25 coverage of the annotated genomic feature by RNAseq alignments%2C including 16 samples with support for all annotated introns;product=ankyrin 1%2C erythroid%2C transcript variant X12;transcript_id=XM_006509000.2;matches_ref_protein=False;valid_ORF=True;extra_copy_number=0
CM058248.1	Liftoff	exon	33070732	33071157	.	+	.	ID=exon-XM_006509000.2-1;Parent=rna-XM_006509000.2;Dbxref=GeneID:11733,GenBank:XM_006509000.2,MGI:MGI:88024;gbkey=mRNA;gene=Ank1;product=ankyrin 1%2C erythroid%2C transcript variant X12;transcript_id=XM_006509000.2;extra_copy_number=0
CM058248.1	Liftoff	exon	33160783	33160884	.	+	.	ID=exon-XM_006509000.2-2;Parent=rna-XM_006509000.2;Dbxref=GeneID:11733,GenBank:XM_006509000.2,MGI:MGI:88024;gbkey=mRNA;gene=Ank1;product=ankyrin 1%2C erythroid%2C transcript variant X12;transcript_id=XM_006509000.2;extra_copy_number=0
CM058248.1	Liftoff	exon	33178246	33178344	.	+	.	ID=exon-XM_006509000.2-3;Parent=rna-XM_006509000.2;Dbxref=GeneID:11733,GenBank:XM_006509000.2,MGI:MGI:88024;gbkey=mRNA;gene=Ank1;product=ankyrin 1%2C erythroid%2C transcript variant X12;transcript_id=XM_006509000.2;extra_copy_number=0
CM058248.1	Liftoff	exon	33180738	33180836	.	+	.	ID=exon-XM_006509000.2-4;Parent=rna-XM_006509000.2;Dbxref=GeneID:11733,GenBank:XM_006509000.2,MGI:MGI:88024;gbkey=mRNA;gene=Ank1;product=ankyrin 1%2C erythroid%2C transcript variant X12;transcript_id=XM_006509000.2;extra_copy_number=0
CM058248.1	Liftoff	exon	33181581	33181679	.	+	.	ID=exon-XM_006509000.2-5;Parent=rna-XM_006509000.2;Dbxref=GeneID:11733,GenBank:XM_006509000.2,MGI:MGI:88024;gbkey=mRNA;gene=Ank1;product=ankyrin 1%2C erythroid%2C transcript variant X12;transcript_id=XM_006509000.2;extra_copy_number=0
CM058248.1	Liftoff	exon	33182545	33182730	.	+	.	ID=exon-XM_006509000.2-6;Parent=rna-XM_006509000.2;Dbxref=GeneID:11733,GenBank:XM_006509000.2,MGI:MGI:88024;gbkey=mRNA;gene=Ank1;product=ankyrin 1%2C erythroid%2C transcript variant X12;transcript_id=XM_006509000.2;extra_copy_number=0
CM058248.1	Liftoff	exon	33183585	33183683	.	+	.	ID=exon-XM_006509000.2-7;Parent=rna-XM_006509000.2;Dbxref=GeneID:11733,GenBank:XM_006509000.2,MGI:MGI:88024;gbkey=mRNA;gene=Ank1;product=ankyrin 1%2C erythroid%2C transcript variant X12;transcript_id=XM_006509000.2;extra_copy_number=0
CM058248.1	Liftoff	exon	33184185	33184283	.	+	.	ID=exon-XM_006509000.2-8;Parent=rna-XM_006509000.2;Dbxref=GeneID:11733,GenBank:XM_006509000.2,MGI:MGI:88024;gbkey=mRNA;gene=Ank1;product=ankyrin 1%2C erythroid%2C transcript variant X12;transcript_id=XM_006509000.2;extra_copy_number=0
CM058248.1	Liftoff	exon	33184560	33184658	.	+	.	ID=exon-XM_006509000.2-9;Parent=rna-XM_006509000.2;Dbxref=GeneID:11733,GenBank:XM_006509000.2,MGI:MGI:88024;gbkey=mRNA;gene=Ank1;product=ankyrin 1%2C erythroid%2C transcript variant X12;transcript_id=XM_006509000.2;extra_copy_number=0
CM058248.1	Liftoff	exon	33189437	33189634	.	+	.	ID=exon-XM_006509000.2-10;Parent=rna-XM_006509000.2;Dbxref=GeneID:11733,GenBank:XM_006509000.2,MGI:MGI:88024;gbkey=mRNA;gene=Ank1;product=ankyrin 1%2C erythroid%2C transcript variant X12;transcript_id=XM_006509000.2;extra_copy_number=0
CM058248.1	Liftoff	exon	33190843	33190941	.	+	.	ID=exon-XM_006509000.2-11;Parent=rna-XM_006509000.2;Dbxref=GeneID:11733,GenBank:XM_006509000.2,MGI:MGI:88024;gbkey=mRNA;gene=Ank1;product=ankyrin 1%2C erythroid%2C transcript variant X12;transcript_id=XM_006509000.2;extra_copy_number=0
CM058248.1	Liftoff	exon	33191403	33191501	.	+	.	ID=exon-XM_006509000.2-12;Parent=rna-XM_006509000.2;Dbxref=GeneID:11733,GenBank:XM_006509000.2,MGI:MGI:88024;gbkey=mRNA;gene=Ank1;product=ankyrin 1%2C erythroid%2C transcript variant X12;transcript_id=XM_006509000.2;extra_copy_number=0
CM058248.1	Liftoff	exon	33192053	33192151	.	+	.	ID=exon-XM_006509000.2-13;Parent=rna-XM_006509000.2;Dbxref=GeneID:11733,GenBank:XM_006509000.2,MGI:MGI:88024;gbkey=mRNA;gene=Ank1;product=ankyrin 1%2C erythroid%2C transcript variant X12;transcript_id=XM_006509000.2;extra_copy_number=0
CM058248.1	Liftoff	exon	33193151	33193348	.	+	.	ID=exon-XM_006509000.2-14;Parent=rna-XM_006509000.2;Dbxref=GeneID:11733,GenBank:XM_006509000.2,MGI:MGI:88024;gbkey=mRNA;gene=Ank1;product=ankyrin 1%2C erythroid%2C transcript variant X12;transcript_id=XM_006509000.2;extra_copy_number=0
CM058248.1	Liftoff	exon	33194226	33194324	.	+	.	ID=exon-XM_006509000.2-15;Parent=rna-XM_006509000.2;Dbxref=GeneID:11733,GenBank:XM_006509000.2,MGI:MGI:88024;gbkey=mRNA;gene=Ank1;product=ankyrin 1%2C erythroid%2C transcript variant X12;transcript_id=XM_006509000.2;extra_copy_number=0
CM058248.1	Liftoff	exon	33194903	33195001	.	+	.	ID=exon-XM_006509000.2-16;Parent=rna-XM_006509000.2;Dbxref=GeneID:11733,GenBank:XM_006509000.2,MGI:MGI:88024;gbkey=mRNA;gene=Ank1;product=ankyrin 1%2C erythroid%2C transcript variant X12;transcript_id=XM_006509000.2;extra_copy_number=0
CM058248.1	Liftoff	exon	33200106	33200303	.	+	.	ID=exon-XM_006509000.2-17;Parent=rna-XM_006509000.2;Dbxref=GeneID:11733,GenBank:XM_006509000.2,MGI:MGI:88024;gbkey=mRNA;gene=Ank1;product=ankyrin 1%2C erythroid%2C transcript variant X12;transcript_id=XM_006509000.2;extra_copy_number=0
CM058248.1	Liftoff	exon	33204120	33204218	.	+	.	ID=exon-XM_006509000.2-18;Parent=rna-XM_006509000.2;Dbxref=GeneID:11733,GenBank:XM_006509000.2,MGI:MGI:88024;gbkey=mRNA;gene=Ank1;product=ankyrin 1%2C erythroid%2C transcript variant X12;transcript_id=XM_006509000.2;extra_copy_number=0
CM058248.1	Liftoff	exon	33205970	33206068	.	+	.	ID=exon-XM_006509000.2-19;Parent=rna-XM_006509000.2;Dbxref=GeneID:11733,GenBank:XM_006509000.2,MGI:MGI:88024;gbkey=mRNA;gene=Ank1;product=ankyrin 1%2C erythroid%2C transcript variant X12;transcript_id=XM_006509000.2;extra_copy_number=0
CM058248.1	Liftoff	exon	33206264	33206362	.	+	.	ID=exon-XM_006509000.2-20;Parent=rna-XM_006509000.2;Dbxref=GeneID:11733,GenBank:XM_006509000.2,MGI:MGI:88024;gbkey=mRNA;gene=Ank1;product=ankyrin 1%2C erythroid%2C transcript variant X12;transcript_id=XM_006509000.2;extra_copy_number=0
CM058248.1	Liftoff	exon	33207336	33207428	.	+	.	ID=exon-XM_006509000.2-21;Parent=rna-XM_006509000.2;Dbxref=GeneID:11733,GenBank:XM_006509000.2,MGI:MGI:88024;gbkey=mRNA;gene=Ank1;product=ankyrin 1%2C erythroid%2C transcript variant X12;transcript_id=XM_006509000.2;extra_copy_number=0
CM058248.1	Liftoff	exon	33207745	33207817	.	+	.	ID=exon-XM_006509000.2-22;Parent=rna-XM_006509000.2;Dbxref=GeneID:11733,GenBank:XM_006509000.2,MGI:MGI:88024;gbkey=mRNA;gene=Ank1;product=ankyrin 1%2C erythroid%2C transcript variant X12;transcript_id=XM_006509000.2;extra_copy_number=0
CM058248.1	Liftoff	exon	33208435	33208458	.	+	.	ID=exon-XM_006509000.2-23;Parent=rna-XM_006509000.2;Dbxref=GeneID:11733,GenBank:XM_006509000.2,MGI:MGI:88024;gbkey=mRNA;gene=Ank1;product=ankyrin 1%2C erythroid%2C transcript variant X12;transcript_id=XM_006509000.2;extra_copy_number=0
CM058248.1	Liftoff	exon	33209435	33209531	.	+	.	ID=exon-XM_006509000.2-24;Parent=rna-XM_006509000.2;Dbxref=GeneID:11733,GenBank:XM_006509000.2,MGI:MGI:88024;gbkey=mRNA;gene=Ank1;product=ankyrin 1%2C erythroid%2C transcript variant X12;transcript_id=XM_006509000.2;extra_copy_number=0
CM058248.1	Liftoff	exon	33209886	33209964	.	+	.	ID=exon-XM_006509000.2-25;Parent=rna-XM_006509000.2;Dbxref=GeneID:11733,GenBank:XM_006509000.2,MGI:MGI:88024;gbkey=mRNA;gene=Ank1;product=ankyrin 1%2C erythroid%2C transcript variant X12;transcript_id=XM_006509000.2;extra_copy_number=0
CM058248.1	Liftoff	exon	33211666	33211763	.	+	.	ID=exon-XM_006509000.2-26;Parent=rna-XM_006509000.2;Dbxref=GeneID:11733,GenBank:XM_006509000.2,MGI:MGI:88024;gbkey=mRNA;gene=Ank1;product=ankyrin 1%2C erythroid%2C transcript variant X12;transcript_id=XM_006509000.2;extra_copy_number=0
CM058248.1	Liftoff	exon	33211848	33212072	.	+	.	ID=exon-XM_006509000.2-27;Parent=rna-XM_006509000.2;Dbxref=GeneID:11733,GenBank:XM_006509000.2,MGI:MGI:88024;gbkey=mRNA;gene=Ank1;product=ankyrin 1%2C erythroid%2C transcript variant X12;transcript_id=XM_006509000.2;extra_copy_number=0
CM058248.1	Liftoff	exon	33212654	33212808	.	+	.	ID=exon-XM_006509000.2-28;Parent=rna-XM_006509000.2;Dbxref=GeneID:11733,GenBank:XM_006509000.2,MGI:MGI:88024;gbkey=mRNA;gene=Ank1;product=ankyrin 1%2C erythroid%2C transcript variant X12;transcript_id=XM_006509000.2;extra_copy_number=0
CM058248.1	Liftoff	exon	33213229	33213440	.	+	.	ID=exon-XM_006509000.2-29;Parent=rna-XM_006509000.2;Dbxref=GeneID:11733,GenBank:XM_006509000.2,MGI:MGI:88024;gbkey=mRNA;gene=Ank1;product=ankyrin 1%2C erythroid%2C transcript variant X12;transcript_id=XM_006509000.2;extra_copy_number=0
CM058248.1	Liftoff	exon	33213921	33214125	.	+	.	ID=exon-XM_006509000.2-30;Parent=rna-XM_006509000.2;Dbxref=GeneID:11733,GenBank:XM_006509000.2,MGI:MGI:88024;gbkey=mRNA;gene=Ank1;product=ankyrin 1%2C erythroid%2C transcript variant X12;transcript_id=XM_006509000.2;extra_copy_number=0
CM058248.1	Liftoff	exon	33214434	33214530	.	+	.	ID=exon-XM_006509000.2-31;Parent=rna-XM_006509000.2;Dbxref=GeneID:11733,GenBank:XM_006509000.2,MGI:MGI:88024;gbkey=mRNA;gene=Ank1;product=ankyrin 1%2C erythroid%2C transcript variant X12;transcript_id=XM_006509000.2;extra_copy_number=0
CM058248.1	Liftoff	exon	33214714	33214942	.	+	.	ID=exon-XM_006509000.2-32;Parent=rna-XM_006509000.2;Dbxref=GeneID:11733,GenBank:XM_006509000.2,MGI:MGI:88024;gbkey=mRNA;gene=Ank1;product=ankyrin 1%2C erythroid%2C transcript variant X12;transcript_id=XM_006509000.2;extra_copy_number=0
CM058248.1	Liftoff	exon	33216932	33217057	.	+	.	ID=exon-XM_006509000.2-33;Parent=rna-XM_006509000.2;Dbxref=GeneID:11733,GenBank:XM_006509000.2,MGI:MGI:88024;gbkey=mRNA;gene=Ank1;product=ankyrin 1%2C erythroid%2C transcript variant X12;transcript_id=XM_006509000.2;extra_copy_number=0
CM058248.1	Liftoff	exon	33217183	33217302	.	+	.	ID=exon-XM_006509000.2-34;Parent=rna-XM_006509000.2;Dbxref=GeneID:11733,GenBank:XM_006509000.2,MGI:MGI:88024;gbkey=mRNA;gene=Ank1;product=ankyrin 1%2C erythroid%2C transcript variant X12;transcript_id=XM_006509000.2;extra_copy_number=0
CM058248.1	Liftoff	exon	33218406	33218484	.	+	.	ID=exon-XM_006509000.2-35;Parent=rna-XM_006509000.2;Dbxref=GeneID:11733,GenBank:XM_006509000.2,MGI:MGI:88024;gbkey=mRNA;gene=Ank1;product=ankyrin 1%2C erythroid%2C transcript variant X12;transcript_id=XM_006509000.2;extra_copy_number=0
CM058248.1	Liftoff	exon	33218771	33218845	.	+	.	ID=exon-XM_006509000.2-36;Parent=rna-XM_006509000.2;Dbxref=GeneID:11733,GenBank:XM_006509000.2,MGI:MGI:88024;gbkey=mRNA;gene=Ank1;product=ankyrin 1%2C erythroid%2C transcript variant X12;transcript_id=XM_006509000.2;extra_copy_number=0
CM058248.1	Liftoff	exon	33220653	33220784	.	+	.	ID=exon-XM_006509000.2-37;Parent=rna-XM_006509000.2;Dbxref=GeneID:11733,GenBank:XM_006509000.2,MGI:MGI:88024;gbkey=mRNA;gene=Ank1;product=ankyrin 1%2C erythroid%2C transcript variant X12;transcript_id=XM_006509000.2;extra_copy_number=0
CM058248.1	Liftoff	exon	33221722	33221868	.	+	.	ID=exon-XM_006509000.2-38;Parent=rna-XM_006509000.2;Dbxref=GeneID:11733,GenBank:XM_006509000.2,MGI:MGI:88024;gbkey=mRNA;gene=Ank1;product=ankyrin 1%2C erythroid%2C transcript variant X12;transcript_id=XM_006509000.2;extra_copy_number=0
CM058248.1	Liftoff	exon	33229963	33230500	.	+	.	ID=exon-XM_006509000.2-39;Parent=rna-XM_006509000.2;Dbxref=GeneID:11733,GenBank:XM_006509000.2,MGI:MGI:88024;gbkey=mRNA;gene=Ank1;product=ankyrin 1%2C erythroid%2C transcript variant X12;transcript_id=XM_006509000.2;extra_copy_number=0
CM058248.1	Liftoff	exon	33233416	33233692	.	+	.	ID=exon-XM_006509000.2-40;Parent=rna-XM_006509000.2;Dbxref=GeneID:11733,GenBank:XM_006509000.2,MGI:MGI:88024;gbkey=mRNA;gene=Ank1;product=ankyrin 1%2C erythroid%2C transcript variant X12;transcript_id=XM_006509000.2;extra_copy_number=0
CM058248.1	Liftoff	exon	33237937	33238020	.	+	.	ID=exon-XM_006509000.2-41;Parent=rna-XM_006509000.2;Dbxref=GeneID:11733,GenBank:XM_006509000.2,MGI:MGI:88024;gbkey=mRNA;gene=Ank1;product=ankyrin 1%2C erythroid%2C transcript variant X12;transcript_id=XM_006509000.2;extra_copy_number=0
CM058248.1	Liftoff	exon	33238956	33239021	.	+	.	ID=exon-XM_006509000.2-42;Parent=rna-XM_006509000.2;Dbxref=GeneID:11733,GenBank:XM_006509000.2,MGI:MGI:88024;gbkey=mRNA;gene=Ank1;product=ankyrin 1%2C erythroid%2C transcript variant X12;transcript_id=XM_006509000.2;extra_copy_number=0
CM058248.1	Liftoff	exon	33245875	33248095	.	+	.	ID=exon-XM_006509000.2-43;Parent=rna-XM_006509000.2;Dbxref=GeneID:11733,GenBank:XM_006509000.2,MGI:MGI:88024;gbkey=mRNA;gene=Ank1;product=ankyrin 1%2C erythroid%2C transcript variant X12;transcript_id=XM_006509000.2;extra_copy_number=0
CM058248.1	Liftoff	CDS	33071032	33071157	.	+	.	ID=cds-XP_006509063.1;Parent=rna-XM_006509000.2;Dbxref=GeneID:11733,GenBank:XP_006509063.1,MGI:MGI:88024;Name=XP_006509063.1;gbkey=CDS;gene=Ank1;product=ankyrin-1 isoform X12;protein_id=XP_006509063.1;extra_copy_number=0
CM058248.1	Liftoff	CDS	33160783	33160884	.	+	.	ID=cds-XP_006509063.1;Parent=rna-XM_006509000.2;Dbxref=GeneID:11733,GenBank:XP_006509063.1,MGI:MGI:88024;Name=XP_006509063.1;gbkey=CDS;gene=Ank1;product=ankyrin-1 isoform X12;protein_id=XP_006509063.1;extra_copy_number=0
CM058248.1	Liftoff	CDS	33178246	33178344	.	+	.	ID=cds-XP_006509063.1;Parent=rna-XM_006509000.2;Dbxref=GeneID:11733,GenBank:XP_006509063.1,MGI:MGI:88024;Name=XP_006509063.1;gbkey=CDS;gene=Ank1;product=ankyrin-1 isoform X12;protein_id=XP_006509063.1;extra_copy_number=0
CM058248.1	Liftoff	CDS	33180738	33180836	.	+	.	ID=cds-XP_006509063.1;Parent=rna-XM_006509000.2;Dbxref=GeneID:11733,GenBank:XP_006509063.1,MGI:MGI:88024;Name=XP_006509063.1;gbkey=CDS;gene=Ank1;product=ankyrin-1 isoform X12;protein_id=XP_006509063.1;extra_copy_number=0
CM058248.1	Liftoff	CDS	33181581	33181679	.	+	.	ID=cds-XP_006509063.1;Parent=rna-XM_006509000.2;Dbxref=GeneID:11733,GenBank:XP_006509063.1,MGI:MGI:88024;Name=XP_006509063.1;gbkey=CDS;gene=Ank1;product=ankyrin-1 isoform X12;protein_id=XP_006509063.1;extra_copy_number=0
CM058248.1	Liftoff	CDS	33182545	33182730	.	+	.	ID=cds-XP_006509063.1;Parent=rna-XM_006509000.2;Dbxref=GeneID:11733,GenBank:XP_006509063.1,MGI:MGI:88024;Name=XP_006509063.1;gbkey=CDS;gene=Ank1;product=ankyrin-1 isoform X12;protein_id=XP_006509063.1;extra_copy_number=0
CM058248.1	Liftoff	CDS	33183585	33183683	.	+	.	ID=cds-XP_006509063.1;Parent=rna-XM_006509000.2;Dbxref=GeneID:11733,GenBank:XP_006509063.1,MGI:MGI:88024;Name=XP_006509063.1;gbkey=CDS;gene=Ank1;product=ankyrin-1 isoform X12;protein_id=XP_006509063.1;extra_copy_number=0
CM058248.1	Liftoff	CDS	33184185	33184283	.	+	.	ID=cds-XP_006509063.1;Parent=rna-XM_006509000.2;Dbxref=GeneID:11733,GenBank:XP_006509063.1,MGI:MGI:88024;Name=XP_006509063.1;gbkey=CDS;gene=Ank1;product=ankyrin-1 isoform X12;protein_id=XP_006509063.1;extra_copy_number=0
CM058248.1	Liftoff	CDS	33184560	33184658	.	+	.	ID=cds-XP_006509063.1;Parent=rna-XM_006509000.2;Dbxref=GeneID:11733,GenBank:XP_006509063.1,MGI:MGI:88024;Name=XP_006509063.1;gbkey=CDS;gene=Ank1;product=ankyrin-1 isoform X12;protein_id=XP_006509063.1;extra_copy_number=0
CM058248.1	Liftoff	CDS	33189437	33189634	.	+	.	ID=cds-XP_006509063.1;Parent=rna-XM_006509000.2;Dbxref=GeneID:11733,GenBank:XP_006509063.1,MGI:MGI:88024;Name=XP_006509063.1;gbkey=CDS;gene=Ank1;product=ankyrin-1 isoform X12;protein_id=XP_006509063.1;extra_copy_number=0
CM058248.1	Liftoff	CDS	33190843	33190941	.	+	.	ID=cds-XP_006509063.1;Parent=rna-XM_006509000.2;Dbxref=GeneID:11733,GenBank:XP_006509063.1,MGI:MGI:88024;Name=XP_006509063.1;gbkey=CDS;gene=Ank1;product=ankyrin-1 isoform X12;protein_id=XP_006509063.1;extra_copy_number=0
CM058248.1	Liftoff	CDS	33191403	33191501	.	+	.	ID=cds-XP_006509063.1;Parent=rna-XM_006509000.2;Dbxref=GeneID:11733,GenBank:XP_006509063.1,MGI:MGI:88024;Name=XP_006509063.1;gbkey=CDS;gene=Ank1;product=ankyrin-1 isoform X12;protein_id=XP_006509063.1;extra_copy_number=0
CM058248.1	Liftoff	CDS	33192053	33192151	.	+	.	ID=cds-XP_006509063.1;Parent=rna-XM_006509000.2;Dbxref=GeneID:11733,GenBank:XP_006509063.1,MGI:MGI:88024;Name=XP_006509063.1;gbkey=CDS;gene=Ank1;product=ankyrin-1 isoform X12;protein_id=XP_006509063.1;extra_copy_number=0
CM058248.1	Liftoff	CDS	33193151	33193348	.	+	.	ID=cds-XP_006509063.1;Parent=rna-XM_006509000.2;Dbxref=GeneID:11733,GenBank:XP_006509063.1,MGI:MGI:88024;Name=XP_006509063.1;gbkey=CDS;gene=Ank1;product=ankyrin-1 isoform X12;protein_id=XP_006509063.1;extra_copy_number=0
CM058248.1	Liftoff	CDS	33194226	33194324	.	+	.	ID=cds-XP_006509063.1;Parent=rna-XM_006509000.2;Dbxref=GeneID:11733,GenBank:XP_006509063.1,MGI:MGI:88024;Name=XP_006509063.1;gbkey=CDS;gene=Ank1;product=ankyrin-1 isoform X12;protein_id=XP_006509063.1;extra_copy_number=0
CM058248.1	Liftoff	CDS	33194903	33195001	.	+	.	ID=cds-XP_006509063.1;Parent=rna-XM_006509000.2;Dbxref=GeneID:11733,GenBank:XP_006509063.1,MGI:MGI:88024;Name=XP_006509063.1;gbkey=CDS;gene=Ank1;product=ankyrin-1 isoform X12;protein_id=XP_006509063.1;extra_copy_number=0
CM058248.1	Liftoff	CDS	33200106	33200303	.	+	.	ID=cds-XP_006509063.1;Parent=rna-XM_006509000.2;Dbxref=GeneID:11733,GenBank:XP_006509063.1,MGI:MGI:88024;Name=XP_006509063.1;gbkey=CDS;gene=Ank1;product=ankyrin-1 isoform X12;protein_id=XP_006509063.1;extra_copy_number=0
CM058248.1	Liftoff	CDS	33204120	33204218	.	+	.	ID=cds-XP_006509063.1;Parent=rna-XM_006509000.2;Dbxref=GeneID:11733,GenBank:XP_006509063.1,MGI:MGI:88024;Name=XP_006509063.1;gbkey=CDS;gene=Ank1;product=ankyrin-1 isoform X12;protein_id=XP_006509063.1;extra_copy_number=0
CM058248.1	Liftoff	CDS	33205970	33206068	.	+	.	ID=cds-XP_006509063.1;Parent=rna-XM_006509000.2;Dbxref=GeneID:11733,GenBank:XP_006509063.1,MGI:MGI:88024;Name=XP_006509063.1;gbkey=CDS;gene=Ank1;product=ankyrin-1 isoform X12;protein_id=XP_006509063.1;extra_copy_number=0
CM058248.1	Liftoff	CDS	33206264	33206362	.	+	.	ID=cds-XP_006509063.1;Parent=rna-XM_006509000.2;Dbxref=GeneID:11733,GenBank:XP_006509063.1,MGI:MGI:88024;Name=XP_006509063.1;gbkey=CDS;gene=Ank1;product=ankyrin-1 isoform X12;protein_id=XP_006509063.1;extra_copy_number=0
CM058248.1	Liftoff	CDS	33207336	33207428	.	+	.	ID=cds-XP_006509063.1;Parent=rna-XM_006509000.2;Dbxref=GeneID:11733,GenBank:XP_006509063.1,MGI:MGI:88024;Name=XP_006509063.1;gbkey=CDS;gene=Ank1;product=ankyrin-1 isoform X12;protein_id=XP_006509063.1;extra_copy_number=0
CM058248.1	Liftoff	CDS	33207745	33207817	.	+	.	ID=cds-XP_006509063.1;Parent=rna-XM_006509000.2;Dbxref=GeneID:11733,GenBank:XP_006509063.1,MGI:MGI:88024;Name=XP_006509063.1;gbkey=CDS;gene=Ank1;product=ankyrin-1 isoform X12;protein_id=XP_006509063.1;extra_copy_number=0
CM058248.1	Liftoff	CDS	33208435	33208458	.	+	.	ID=cds-XP_006509063.1;Parent=rna-XM_006509000.2;Dbxref=GeneID:11733,GenBank:XP_006509063.1,MGI:MGI:88024;Name=XP_006509063.1;gbkey=CDS;gene=Ank1;product=ankyrin-1 isoform X12;protein_id=XP_006509063.1;extra_copy_number=0
CM058248.1	Liftoff	CDS	33209435	33209531	.	+	.	ID=cds-XP_006509063.1;Parent=rna-XM_006509000.2;Dbxref=GeneID:11733,GenBank:XP_006509063.1,MGI:MGI:88024;Name=XP_006509063.1;gbkey=CDS;gene=Ank1;product=ankyrin-1 isoform X12;protein_id=XP_006509063.1;extra_copy_number=0
CM058248.1	Liftoff	CDS	33209886	33209964	.	+	.	ID=cds-XP_006509063.1;Parent=rna-XM_006509000.2;Dbxref=GeneID:11733,GenBank:XP_006509063.1,MGI:MGI:88024;Name=XP_006509063.1;gbkey=CDS;gene=Ank1;product=ankyrin-1 isoform X12;protein_id=XP_006509063.1;extra_copy_number=0
CM058248.1	Liftoff	CDS	33211666	33211763	.	+	.	ID=cds-XP_006509063.1;Parent=rna-XM_006509000.2;Dbxref=GeneID:11733,GenBank:XP_006509063.1,MGI:MGI:88024;Name=XP_006509063.1;gbkey=CDS;gene=Ank1;product=ankyrin-1 isoform X12;protein_id=XP_006509063.1;extra_copy_number=0
CM058248.1	Liftoff	CDS	33211848	33212072	.	+	.	ID=cds-XP_006509063.1;Parent=rna-XM_006509000.2;Dbxref=GeneID:11733,GenBank:XP_006509063.1,MGI:MGI:88024;Name=XP_006509063.1;gbkey=CDS;gene=Ank1;product=ankyrin-1 isoform X12;protein_id=XP_006509063.1;extra_copy_number=0
CM058248.1	Liftoff	CDS	33212654	33212808	.	+	.	ID=cds-XP_006509063.1;Parent=rna-XM_006509000.2;Dbxref=GeneID:11733,GenBank:XP_006509063.1,MGI:MGI:88024;Name=XP_006509063.1;gbkey=CDS;gene=Ank1;product=ankyrin-1 isoform X12;protein_id=XP_006509063.1;extra_copy_number=0
CM058248.1	Liftoff	CDS	33213229	33213440	.	+	.	ID=cds-XP_006509063.1;Parent=rna-XM_006509000.2;Dbxref=GeneID:11733,GenBank:XP_006509063.1,MGI:MGI:88024;Name=XP_006509063.1;gbkey=CDS;gene=Ank1;product=ankyrin-1 isoform X12;protein_id=XP_006509063.1;extra_copy_number=0
CM058248.1	Liftoff	CDS	33213921	33214125	.	+	.	ID=cds-XP_006509063.1;Parent=rna-XM_006509000.2;Dbxref=GeneID:11733,GenBank:XP_006509063.1,MGI:MGI:88024;Name=XP_006509063.1;gbkey=CDS;gene=Ank1;product=ankyrin-1 isoform X12;protein_id=XP_006509063.1;extra_copy_number=0
CM058248.1	Liftoff	CDS	33214434	33214530	.	+	.	ID=cds-XP_006509063.1;Parent=rna-XM_006509000.2;Dbxref=GeneID:11733,GenBank:XP_006509063.1,MGI:MGI:88024;Name=XP_006509063.1;gbkey=CDS;gene=Ank1;product=ankyrin-1 isoform X12;protein_id=XP_006509063.1;extra_copy_number=0
CM058248.1	Liftoff	CDS	33214714	33214942	.	+	.	ID=cds-XP_006509063.1;Parent=rna-XM_006509000.2;Dbxref=GeneID:11733,GenBank:XP_006509063.1,MGI:MGI:88024;Name=XP_006509063.1;gbkey=CDS;gene=Ank1;product=ankyrin-1 isoform X12;protein_id=XP_006509063.1;extra_copy_number=0
CM058248.1	Liftoff	CDS	33216932	33217057	.	+	.	ID=cds-XP_006509063.1;Parent=rna-XM_006509000.2;Dbxref=GeneID:11733,GenBank:XP_006509063.1,MGI:MGI:88024;Name=XP_006509063.1;gbkey=CDS;gene=Ank1;product=ankyrin-1 isoform X12;protein_id=XP_006509063.1;extra_copy_number=0
CM058248.1	Liftoff	CDS	33217183	33217302	.	+	.	ID=cds-XP_006509063.1;Parent=rna-XM_006509000.2;Dbxref=GeneID:11733,GenBank:XP_006509063.1,MGI:MGI:88024;Name=XP_006509063.1;gbkey=CDS;gene=Ank1;product=ankyrin-1 isoform X12;protein_id=XP_006509063.1;extra_copy_number=0
CM058248.1	Liftoff	CDS	33218406	33218484	.	+	.	ID=cds-XP_006509063.1;Parent=rna-XM_006509000.2;Dbxref=GeneID:11733,GenBank:XP_006509063.1,MGI:MGI:88024;Name=XP_006509063.1;gbkey=CDS;gene=Ank1;product=ankyrin-1 isoform X12;protein_id=XP_006509063.1;extra_copy_number=0
CM058248.1	Liftoff	CDS	33218771	33218845	.	+	.	ID=cds-XP_006509063.1;Parent=rna-XM_006509000.2;Dbxref=GeneID:11733,GenBank:XP_006509063.1,MGI:MGI:88024;Name=XP_006509063.1;gbkey=CDS;gene=Ank1;product=ankyrin-1 isoform X12;protein_id=XP_006509063.1;extra_copy_number=0
CM058248.1	Liftoff	CDS	33220653	33220784	.	+	.	ID=cds-XP_006509063.1;Parent=rna-XM_006509000.2;Dbxref=GeneID:11733,GenBank:XP_006509063.1,MGI:MGI:88024;Name=XP_006509063.1;gbkey=CDS;gene=Ank1;product=ankyrin-1 isoform X12;protein_id=XP_006509063.1;extra_copy_number=0
CM058248.1	Liftoff	CDS	33221722	33221868	.	+	.	ID=cds-XP_006509063.1;Parent=rna-XM_006509000.2;Dbxref=GeneID:11733,GenBank:XP_006509063.1,MGI:MGI:88024;Name=XP_006509063.1;gbkey=CDS;gene=Ank1;product=ankyrin-1 isoform X12;protein_id=XP_006509063.1;extra_copy_number=0
CM058248.1	Liftoff	CDS	33229963	33230500	.	+	.	ID=cds-XP_006509063.1;Parent=rna-XM_006509000.2;Dbxref=GeneID:11733,GenBank:XP_006509063.1,MGI:MGI:88024;Name=XP_006509063.1;gbkey=CDS;gene=Ank1;product=ankyrin-1 isoform X12;protein_id=XP_006509063.1;extra_copy_number=0
CM058248.1	Liftoff	CDS	33233416	33233692	.	+	.	ID=cds-XP_006509063.1;Parent=rna-XM_006509000.2;Dbxref=GeneID:11733,GenBank:XP_006509063.1,MGI:MGI:88024;Name=XP_006509063.1;gbkey=CDS;gene=Ank1;product=ankyrin-1 isoform X12;protein_id=XP_006509063.1;extra_copy_number=0
CM058248.1	Liftoff	CDS	33237937	33238020	.	+	.	ID=cds-XP_006509063.1;Parent=rna-XM_006509000.2;Dbxref=GeneID:11733,GenBank:XP_006509063.1,MGI:MGI:88024;Name=XP_006509063.1;gbkey=CDS;gene=Ank1;product=ankyrin-1 isoform X12;protein_id=XP_006509063.1;extra_copy_number=0
CM058248.1	Liftoff	CDS	33238956	33239021	.	+	.	ID=cds-XP_006509063.1;Parent=rna-XM_006509000.2;Dbxref=GeneID:11733,GenBank:XP_006509063.1,MGI:MGI:88024;Name=XP_006509063.1;gbkey=CDS;gene=Ank1;product=ankyrin-1 isoform X12;protein_id=XP_006509063.1;extra_copy_number=0
CM058248.1	Liftoff	CDS	33245875	33245901	.	+	.	ID=cds-XP_006509063.1;Parent=rna-XM_006509000.2;Dbxref=GeneID:11733,GenBank:XP_006509063.1,MGI:MGI:88024;Name=XP_006509063.1;gbkey=CDS;gene=Ank1;product=ankyrin-1 isoform X12;protein_id=XP_006509063.1;extra_copy_number=0
CM058248.1	Liftoff	mRNA	33127986	33248095	.	+	.	ID=rna-XM_006508989.4;Parent=gene-Ank1;Dbxref=GeneID:11733,GenBank:XM_006508989.4,MGI:MGI:88024;Name=XM_006508989.4;gbkey=mRNA;gene=Ank1;model_evidence=Supporting evidence includes similarity to: 1 mRNA%2C 80 ESTs%2C 2 Proteins%2C 226 long SRA reads%2C and 99%25 coverage of the annotated genomic feature by RNAseq alignments%2C including 8 samples with support for all annotated introns;product=ankyrin 1%2C erythroid%2C transcript variant X1;transcript_id=XM_006508989.4;matches_ref_protein=False;valid_ORF=True;extra_copy_number=0
CM058248.1	Liftoff	exon	33127986	33131002	.	+	.	ID=exon-XM_006508989.4-1;Parent=rna-XM_006508989.4;Dbxref=GeneID:11733,GenBank:XM_006508989.4,MGI:MGI:88024;gbkey=mRNA;gene=Ank1;product=ankyrin 1%2C erythroid%2C transcript variant X1;transcript_id=XM_006508989.4;extra_copy_number=0
CM058248.1	Liftoff	exon	33160783	33160884	.	+	.	ID=exon-XM_006508989.4-2;Parent=rna-XM_006508989.4;Dbxref=GeneID:11733,GenBank:XM_006508989.4,MGI:MGI:88024;gbkey=mRNA;gene=Ank1;product=ankyrin 1%2C erythroid%2C transcript variant X1;transcript_id=XM_006508989.4;extra_copy_number=0
CM058248.1	Liftoff	exon	33178246	33178344	.	+	.	ID=exon-XM_006508989.4-3;Parent=rna-XM_006508989.4;Dbxref=GeneID:11733,GenBank:XM_006508989.4,MGI:MGI:88024;gbkey=mRNA;gene=Ank1;product=ankyrin 1%2C erythroid%2C transcript variant X1;transcript_id=XM_006508989.4;extra_copy_number=0
CM058248.1	Liftoff	exon	33180738	33180836	.	+	.	ID=exon-XM_006508989.4-4;Parent=rna-XM_006508989.4;Dbxref=GeneID:11733,GenBank:XM_006508989.4,MGI:MGI:88024;gbkey=mRNA;gene=Ank1;product=ankyrin 1%2C erythroid%2C transcript variant X1;transcript_id=XM_006508989.4;extra_copy_number=0
CM058248.1	Liftoff	exon	33181581	33181679	.	+	.	ID=exon-XM_006508989.4-5;Parent=rna-XM_006508989.4;Dbxref=GeneID:11733,GenBank:XM_006508989.4,MGI:MGI:88024;gbkey=mRNA;gene=Ank1;product=ankyrin 1%2C erythroid%2C transcript variant X1;transcript_id=XM_006508989.4;extra_copy_number=0
CM058248.1	Liftoff	exon	33182545	33182730	.	+	.	ID=exon-XM_006508989.4-6;Parent=rna-XM_006508989.4;Dbxref=GeneID:11733,GenBank:XM_006508989.4,MGI:MGI:88024;gbkey=mRNA;gene=Ank1;product=ankyrin 1%2C erythroid%2C transcript variant X1;transcript_id=XM_006508989.4;extra_copy_number=0
CM058248.1	Liftoff	exon	33183585	33183683	.	+	.	ID=exon-XM_006508989.4-7;Parent=rna-XM_006508989.4;Dbxref=GeneID:11733,GenBank:XM_006508989.4,MGI:MGI:88024;gbkey=mRNA;gene=Ank1;product=ankyrin 1%2C erythroid%2C transcript variant X1;transcript_id=XM_006508989.4;extra_copy_number=0
CM058248.1	Liftoff	exon	33184185	33184283	.	+	.	ID=exon-XM_006508989.4-8;Parent=rna-XM_006508989.4;Dbxref=GeneID:11733,GenBank:XM_006508989.4,MGI:MGI:88024;gbkey=mRNA;gene=Ank1;product=ankyrin 1%2C erythroid%2C transcript variant X1;transcript_id=XM_006508989.4;extra_copy_number=0
CM058248.1	Liftoff	exon	33184560	33184658	.	+	.	ID=exon-XM_006508989.4-9;Parent=rna-XM_006508989.4;Dbxref=GeneID:11733,GenBank:XM_006508989.4,MGI:MGI:88024;gbkey=mRNA;gene=Ank1;product=ankyrin 1%2C erythroid%2C transcript variant X1;transcript_id=XM_006508989.4;extra_copy_number=0
CM058248.1	Liftoff	exon	33189437	33189634	.	+	.	ID=exon-XM_006508989.4-10;Parent=rna-XM_006508989.4;Dbxref=GeneID:11733,GenBank:XM_006508989.4,MGI:MGI:88024;gbkey=mRNA;gene=Ank1;product=ankyrin 1%2C erythroid%2C transcript variant X1;transcript_id=XM_006508989.4;extra_copy_number=0
CM058248.1	Liftoff	exon	33190843	33190941	.	+	.	ID=exon-XM_006508989.4-11;Parent=rna-XM_006508989.4;Dbxref=GeneID:11733,GenBank:XM_006508989.4,MGI:MGI:88024;gbkey=mRNA;gene=Ank1;product=ankyrin 1%2C erythroid%2C transcript variant X1;transcript_id=XM_006508989.4;extra_copy_number=0
CM058248.1	Liftoff	exon	33191403	33191501	.	+	.	ID=exon-XM_006508989.4-12;Parent=rna-XM_006508989.4;Dbxref=GeneID:11733,GenBank:XM_006508989.4,MGI:MGI:88024;gbkey=mRNA;gene=Ank1;product=ankyrin 1%2C erythroid%2C transcript variant X1;transcript_id=XM_006508989.4;extra_copy_number=0
CM058248.1	Liftoff	exon	33192053	33192151	.	+	.	ID=exon-XM_006508989.4-13;Parent=rna-XM_006508989.4;Dbxref=GeneID:11733,GenBank:XM_006508989.4,MGI:MGI:88024;gbkey=mRNA;gene=Ank1;product=ankyrin 1%2C erythroid%2C transcript variant X1;transcript_id=XM_006508989.4;extra_copy_number=0
CM058248.1	Liftoff	exon	33193151	33193348	.	+	.	ID=exon-XM_006508989.4-14;Parent=rna-XM_006508989.4;Dbxref=GeneID:11733,GenBank:XM_006508989.4,MGI:MGI:88024;gbkey=mRNA;gene=Ank1;product=ankyrin 1%2C erythroid%2C transcript variant X1;transcript_id=XM_006508989.4;extra_copy_number=0
CM058248.1	Liftoff	exon	33194226	33194324	.	+	.	ID=exon-XM_006508989.4-15;Parent=rna-XM_006508989.4;Dbxref=GeneID:11733,GenBank:XM_006508989.4,MGI:MGI:88024;gbkey=mRNA;gene=Ank1;product=ankyrin 1%2C erythroid%2C transcript variant X1;transcript_id=XM_006508989.4;extra_copy_number=0
CM058248.1	Liftoff	exon	33194903	33195001	.	+	.	ID=exon-XM_006508989.4-16;Parent=rna-XM_006508989.4;Dbxref=GeneID:11733,GenBank:XM_006508989.4,MGI:MGI:88024;gbkey=mRNA;gene=Ank1;product=ankyrin 1%2C erythroid%2C transcript variant X1;transcript_id=XM_006508989.4;extra_copy_number=0
CM058248.1	Liftoff	exon	33200106	33200303	.	+	.	ID=exon-XM_006508989.4-17;Parent=rna-XM_006508989.4;Dbxref=GeneID:11733,GenBank:XM_006508989.4,MGI:MGI:88024;gbkey=mRNA;gene=Ank1;product=ankyrin 1%2C erythroid%2C transcript variant X1;transcript_id=XM_006508989.4;extra_copy_number=0
CM058248.1	Liftoff	exon	33204120	33204218	.	+	.	ID=exon-XM_006508989.4-18;Parent=rna-XM_006508989.4;Dbxref=GeneID:11733,GenBank:XM_006508989.4,MGI:MGI:88024;gbkey=mRNA;gene=Ank1;product=ankyrin 1%2C erythroid%2C transcript variant X1;transcript_id=XM_006508989.4;extra_copy_number=0
CM058248.1	Liftoff	exon	33205970	33206068	.	+	.	ID=exon-XM_006508989.4-19;Parent=rna-XM_006508989.4;Dbxref=GeneID:11733,GenBank:XM_006508989.4,MGI:MGI:88024;gbkey=mRNA;gene=Ank1;product=ankyrin 1%2C erythroid%2C transcript variant X1;transcript_id=XM_006508989.4;extra_copy_number=0
CM058248.1	Liftoff	exon	33206264	33206362	.	+	.	ID=exon-XM_006508989.4-20;Parent=rna-XM_006508989.4;Dbxref=GeneID:11733,GenBank:XM_006508989.4,MGI:MGI:88024;gbkey=mRNA;gene=Ank1;product=ankyrin 1%2C erythroid%2C transcript variant X1;transcript_id=XM_006508989.4;extra_copy_number=0
CM058248.1	Liftoff	exon	33207336	33207428	.	+	.	ID=exon-XM_006508989.4-21;Parent=rna-XM_006508989.4;Dbxref=GeneID:11733,GenBank:XM_006508989.4,MGI:MGI:88024;gbkey=mRNA;gene=Ank1;product=ankyrin 1%2C erythroid%2C transcript variant X1;transcript_id=XM_006508989.4;extra_copy_number=0
CM058248.1	Liftoff	exon	33207745	33207817	.	+	.	ID=exon-XM_006508989.4-22;Parent=rna-XM_006508989.4;Dbxref=GeneID:11733,GenBank:XM_006508989.4,MGI:MGI:88024;gbkey=mRNA;gene=Ank1;product=ankyrin 1%2C erythroid%2C transcript variant X1;transcript_id=XM_006508989.4;extra_copy_number=0
CM058248.1	Liftoff	exon	33208435	33208458	.	+	.	ID=exon-XM_006508989.4-23;Parent=rna-XM_006508989.4;Dbxref=GeneID:11733,GenBank:XM_006508989.4,MGI:MGI:88024;gbkey=mRNA;gene=Ank1;product=ankyrin 1%2C erythroid%2C transcript variant X1;transcript_id=XM_006508989.4;extra_copy_number=0
CM058248.1	Liftoff	exon	33209435	33209531	.	+	.	ID=exon-XM_006508989.4-24;Parent=rna-XM_006508989.4;Dbxref=GeneID:11733,GenBank:XM_006508989.4,MGI:MGI:88024;gbkey=mRNA;gene=Ank1;product=ankyrin 1%2C erythroid%2C transcript variant X1;transcript_id=XM_006508989.4;extra_copy_number=0
CM058248.1	Liftoff	exon	33209886	33209964	.	+	.	ID=exon-XM_006508989.4-25;Parent=rna-XM_006508989.4;Dbxref=GeneID:11733,GenBank:XM_006508989.4,MGI:MGI:88024;gbkey=mRNA;gene=Ank1;product=ankyrin 1%2C erythroid%2C transcript variant X1;transcript_id=XM_006508989.4;extra_copy_number=0
CM058248.1	Liftoff	exon	33211666	33211763	.	+	.	ID=exon-XM_006508989.4-26;Parent=rna-XM_006508989.4;Dbxref=GeneID:11733,GenBank:XM_006508989.4,MGI:MGI:88024;gbkey=mRNA;gene=Ank1;product=ankyrin 1%2C erythroid%2C transcript variant X1;transcript_id=XM_006508989.4;extra_copy_number=0
CM058248.1	Liftoff	exon	33211848	33212072	.	+	.	ID=exon-XM_006508989.4-27;Parent=rna-XM_006508989.4;Dbxref=GeneID:11733,GenBank:XM_006508989.4,MGI:MGI:88024;gbkey=mRNA;gene=Ank1;product=ankyrin 1%2C erythroid%2C transcript variant X1;transcript_id=XM_006508989.4;extra_copy_number=0
CM058248.1	Liftoff	exon	33212654	33212808	.	+	.	ID=exon-XM_006508989.4-28;Parent=rna-XM_006508989.4;Dbxref=GeneID:11733,GenBank:XM_006508989.4,MGI:MGI:88024;gbkey=mRNA;gene=Ank1;product=ankyrin 1%2C erythroid%2C transcript variant X1;transcript_id=XM_006508989.4;extra_copy_number=0
CM058248.1	Liftoff	exon	33213229	33213440	.	+	.	ID=exon-XM_006508989.4-29;Parent=rna-XM_006508989.4;Dbxref=GeneID:11733,GenBank:XM_006508989.4,MGI:MGI:88024;gbkey=mRNA;gene=Ank1;product=ankyrin 1%2C erythroid%2C transcript variant X1;transcript_id=XM_006508989.4;extra_copy_number=0
CM058248.1	Liftoff	exon	33213921	33214125	.	+	.	ID=exon-XM_006508989.4-30;Parent=rna-XM_006508989.4;Dbxref=GeneID:11733,GenBank:XM_006508989.4,MGI:MGI:88024;gbkey=mRNA;gene=Ank1;product=ankyrin 1%2C erythroid%2C transcript variant X1;transcript_id=XM_006508989.4;extra_copy_number=0
CM058248.1	Liftoff	exon	33214434	33214530	.	+	.	ID=exon-XM_006508989.4-31;Parent=rna-XM_006508989.4;Dbxref=GeneID:11733,GenBank:XM_006508989.4,MGI:MGI:88024;gbkey=mRNA;gene=Ank1;product=ankyrin 1%2C erythroid%2C transcript variant X1;transcript_id=XM_006508989.4;extra_copy_number=0
CM058248.1	Liftoff	exon	33214714	33214942	.	+	.	ID=exon-XM_006508989.4-32;Parent=rna-XM_006508989.4;Dbxref=GeneID:11733,GenBank:XM_006508989.4,MGI:MGI:88024;gbkey=mRNA;gene=Ank1;product=ankyrin 1%2C erythroid%2C transcript variant X1;transcript_id=XM_006508989.4;extra_copy_number=0
CM058248.1	Liftoff	exon	33216932	33217057	.	+	.	ID=exon-XM_006508989.4-33;Parent=rna-XM_006508989.4;Dbxref=GeneID:11733,GenBank:XM_006508989.4,MGI:MGI:88024;gbkey=mRNA;gene=Ank1;product=ankyrin 1%2C erythroid%2C transcript variant X1;transcript_id=XM_006508989.4;extra_copy_number=0
CM058248.1	Liftoff	exon	33217183	33217302	.	+	.	ID=exon-XM_006508989.4-34;Parent=rna-XM_006508989.4;Dbxref=GeneID:11733,GenBank:XM_006508989.4,MGI:MGI:88024;gbkey=mRNA;gene=Ank1;product=ankyrin 1%2C erythroid%2C transcript variant X1;transcript_id=XM_006508989.4;extra_copy_number=0
CM058248.1	Liftoff	exon	33218406	33218484	.	+	.	ID=exon-XM_006508989.4-35;Parent=rna-XM_006508989.4;Dbxref=GeneID:11733,GenBank:XM_006508989.4,MGI:MGI:88024;gbkey=mRNA;gene=Ank1;product=ankyrin 1%2C erythroid%2C transcript variant X1;transcript_id=XM_006508989.4;extra_copy_number=0
CM058248.1	Liftoff	exon	33218771	33218845	.	+	.	ID=exon-XM_006508989.4-36;Parent=rna-XM_006508989.4;Dbxref=GeneID:11733,GenBank:XM_006508989.4,MGI:MGI:88024;gbkey=mRNA;gene=Ank1;product=ankyrin 1%2C erythroid%2C transcript variant X1;transcript_id=XM_006508989.4;extra_copy_number=0
CM058248.1	Liftoff	exon	33220653	33220784	.	+	.	ID=exon-XM_006508989.4-37;Parent=rna-XM_006508989.4;Dbxref=GeneID:11733,GenBank:XM_006508989.4,MGI:MGI:88024;gbkey=mRNA;gene=Ank1;product=ankyrin 1%2C erythroid%2C transcript variant X1;transcript_id=XM_006508989.4;extra_copy_number=0
CM058248.1	Liftoff	exon	33221722	33221868	.	+	.	ID=exon-XM_006508989.4-38;Parent=rna-XM_006508989.4;Dbxref=GeneID:11733,GenBank:XM_006508989.4,MGI:MGI:88024;gbkey=mRNA;gene=Ank1;product=ankyrin 1%2C erythroid%2C transcript variant X1;transcript_id=XM_006508989.4;extra_copy_number=0
CM058248.1	Liftoff	exon	33229963	33230500	.	+	.	ID=exon-XM_006508989.4-39;Parent=rna-XM_006508989.4;Dbxref=GeneID:11733,GenBank:XM_006508989.4,MGI:MGI:88024;gbkey=mRNA;gene=Ank1;product=ankyrin 1%2C erythroid%2C transcript variant X1;transcript_id=XM_006508989.4;extra_copy_number=0
CM058248.1	Liftoff	exon	33233416	33233692	.	+	.	ID=exon-XM_006508989.4-40;Parent=rna-XM_006508989.4;Dbxref=GeneID:11733,GenBank:XM_006508989.4,MGI:MGI:88024;gbkey=mRNA;gene=Ank1;product=ankyrin 1%2C erythroid%2C transcript variant X1;transcript_id=XM_006508989.4;extra_copy_number=0
CM058248.1	Liftoff	exon	33237937	33238020	.	+	.	ID=exon-XM_006508989.4-41;Parent=rna-XM_006508989.4;Dbxref=GeneID:11733,GenBank:XM_006508989.4,MGI:MGI:88024;gbkey=mRNA;gene=Ank1;product=ankyrin 1%2C erythroid%2C transcript variant X1;transcript_id=XM_006508989.4;extra_copy_number=0
CM058248.1	Liftoff	exon	33238956	33239096	.	+	.	ID=exon-XM_006508989.4-42;Parent=rna-XM_006508989.4;Dbxref=GeneID:11733,GenBank:XM_006508989.4,MGI:MGI:88024;gbkey=mRNA;gene=Ank1;product=ankyrin 1%2C erythroid%2C transcript variant X1;transcript_id=XM_006508989.4;extra_copy_number=0
CM058248.1	Liftoff	exon	33239334	33239458	.	+	.	ID=exon-XM_006508989.4-43;Parent=rna-XM_006508989.4;Dbxref=GeneID:11733,GenBank:XM_006508989.4,MGI:MGI:88024;gbkey=mRNA;gene=Ank1;product=ankyrin 1%2C erythroid%2C transcript variant X1;transcript_id=XM_006508989.4;extra_copy_number=0
CM058248.1	Liftoff	exon	33245875	33248095	.	+	.	ID=exon-XM_006508989.4-44;Parent=rna-XM_006508989.4;Dbxref=GeneID:11733,GenBank:XM_006508989.4,MGI:MGI:88024;gbkey=mRNA;gene=Ank1;product=ankyrin 1%2C erythroid%2C transcript variant X1;transcript_id=XM_006508989.4;extra_copy_number=0
CM058248.1	Liftoff	CDS	33130823	33131002	.	+	.	ID=cds-XP_006509052.1;Parent=rna-XM_006508989.4;Dbxref=GeneID:11733,GenBank:XP_006509052.1,MGI:MGI:88024;Name=XP_006509052.1;gbkey=CDS;gene=Ank1;product=ankyrin-1 isoform X1;protein_id=XP_006509052.1;extra_copy_number=0
CM058248.1	Liftoff	CDS	33160783	33160884	.	+	.	ID=cds-XP_006509052.1;Parent=rna-XM_006508989.4;Dbxref=GeneID:11733,GenBank:XP_006509052.1,MGI:MGI:88024;Name=XP_006509052.1;gbkey=CDS;gene=Ank1;product=ankyrin-1 isoform X1;protein_id=XP_006509052.1;extra_copy_number=0
CM058248.1	Liftoff	CDS	33178246	33178344	.	+	.	ID=cds-XP_006509052.1;Parent=rna-XM_006508989.4;Dbxref=GeneID:11733,GenBank:XP_006509052.1,MGI:MGI:88024;Name=XP_006509052.1;gbkey=CDS;gene=Ank1;product=ankyrin-1 isoform X1;protein_id=XP_006509052.1;extra_copy_number=0
CM058248.1	Liftoff	CDS	33180738	33180836	.	+	.	ID=cds-XP_006509052.1;Parent=rna-XM_006508989.4;Dbxref=GeneID:11733,GenBank:XP_006509052.1,MGI:MGI:88024;Name=XP_006509052.1;gbkey=CDS;gene=Ank1;product=ankyrin-1 isoform X1;protein_id=XP_006509052.1;extra_copy_number=0
CM058248.1	Liftoff	CDS	33181581	33181679	.	+	.	ID=cds-XP_006509052.1;Parent=rna-XM_006508989.4;Dbxref=GeneID:11733,GenBank:XP_006509052.1,MGI:MGI:88024;Name=XP_006509052.1;gbkey=CDS;gene=Ank1;product=ankyrin-1 isoform X1;protein_id=XP_006509052.1;extra_copy_number=0
CM058248.1	Liftoff	CDS	33182545	33182730	.	+	.	ID=cds-XP_006509052.1;Parent=rna-XM_006508989.4;Dbxref=GeneID:11733,GenBank:XP_006509052.1,MGI:MGI:88024;Name=XP_006509052.1;gbkey=CDS;gene=Ank1;product=ankyrin-1 isoform X1;protein_id=XP_006509052.1;extra_copy_number=0
CM058248.1	Liftoff	CDS	33183585	33183683	.	+	.	ID=cds-XP_006509052.1;Parent=rna-XM_006508989.4;Dbxref=GeneID:11733,GenBank:XP_006509052.1,MGI:MGI:88024;Name=XP_006509052.1;gbkey=CDS;gene=Ank1;product=ankyrin-1 isoform X1;protein_id=XP_006509052.1;extra_copy_number=0
CM058248.1	Liftoff	CDS	33184185	33184283	.	+	.	ID=cds-XP_006509052.1;Parent=rna-XM_006508989.4;Dbxref=GeneID:11733,GenBank:XP_006509052.1,MGI:MGI:88024;Name=XP_006509052.1;gbkey=CDS;gene=Ank1;product=ankyrin-1 isoform X1;protein_id=XP_006509052.1;extra_copy_number=0
CM058248.1	Liftoff	CDS	33184560	33184658	.	+	.	ID=cds-XP_006509052.1;Parent=rna-XM_006508989.4;Dbxref=GeneID:11733,GenBank:XP_006509052.1,MGI:MGI:88024;Name=XP_006509052.1;gbkey=CDS;gene=Ank1;product=ankyrin-1 isoform X1;protein_id=XP_006509052.1;extra_copy_number=0
CM058248.1	Liftoff	CDS	33189437	33189634	.	+	.	ID=cds-XP_006509052.1;Parent=rna-XM_006508989.4;Dbxref=GeneID:11733,GenBank:XP_006509052.1,MGI:MGI:88024;Name=XP_006509052.1;gbkey=CDS;gene=Ank1;product=ankyrin-1 isoform X1;protein_id=XP_006509052.1;extra_copy_number=0
CM058248.1	Liftoff	CDS	33190843	33190941	.	+	.	ID=cds-XP_006509052.1;Parent=rna-XM_006508989.4;Dbxref=GeneID:11733,GenBank:XP_006509052.1,MGI:MGI:88024;Name=XP_006509052.1;gbkey=CDS;gene=Ank1;product=ankyrin-1 isoform X1;protein_id=XP_006509052.1;extra_copy_number=0
CM058248.1	Liftoff	CDS	33191403	33191501	.	+	.	ID=cds-XP_006509052.1;Parent=rna-XM_006508989.4;Dbxref=GeneID:11733,GenBank:XP_006509052.1,MGI:MGI:88024;Name=XP_006509052.1;gbkey=CDS;gene=Ank1;product=ankyrin-1 isoform X1;protein_id=XP_006509052.1;extra_copy_number=0
CM058248.1	Liftoff	CDS	33192053	33192151	.	+	.	ID=cds-XP_006509052.1;Parent=rna-XM_006508989.4;Dbxref=GeneID:11733,GenBank:XP_006509052.1,MGI:MGI:88024;Name=XP_006509052.1;gbkey=CDS;gene=Ank1;product=ankyrin-1 isoform X1;protein_id=XP_006509052.1;extra_copy_number=0
CM058248.1	Liftoff	CDS	33193151	33193348	.	+	.	ID=cds-XP_006509052.1;Parent=rna-XM_006508989.4;Dbxref=GeneID:11733,GenBank:XP_006509052.1,MGI:MGI:88024;Name=XP_006509052.1;gbkey=CDS;gene=Ank1;product=ankyrin-1 isoform X1;protein_id=XP_006509052.1;extra_copy_number=0
CM058248.1	Liftoff	CDS	33194226	33194324	.	+	.	ID=cds-XP_006509052.1;Parent=rna-XM_006508989.4;Dbxref=GeneID:11733,GenBank:XP_006509052.1,MGI:MGI:88024;Name=XP_006509052.1;gbkey=CDS;gene=Ank1;product=ankyrin-1 isoform X1;protein_id=XP_006509052.1;extra_copy_number=0
CM058248.1	Liftoff	CDS	33194903	33195001	.	+	.	ID=cds-XP_006509052.1;Parent=rna-XM_006508989.4;Dbxref=GeneID:11733,GenBank:XP_006509052.1,MGI:MGI:88024;Name=XP_006509052.1;gbkey=CDS;gene=Ank1;product=ankyrin-1 isoform X1;protein_id=XP_006509052.1;extra_copy_number=0
CM058248.1	Liftoff	CDS	33200106	33200303	.	+	.	ID=cds-XP_006509052.1;Parent=rna-XM_006508989.4;Dbxref=GeneID:11733,GenBank:XP_006509052.1,MGI:MGI:88024;Name=XP_006509052.1;gbkey=CDS;gene=Ank1;product=ankyrin-1 isoform X1;protein_id=XP_006509052.1;extra_copy_number=0
CM058248.1	Liftoff	CDS	33204120	33204218	.	+	.	ID=cds-XP_006509052.1;Parent=rna-XM_006508989.4;Dbxref=GeneID:11733,GenBank:XP_006509052.1,MGI:MGI:88024;Name=XP_006509052.1;gbkey=CDS;gene=Ank1;product=ankyrin-1 isoform X1;protein_id=XP_006509052.1;extra_copy_number=0
CM058248.1	Liftoff	CDS	33205970	33206068	.	+	.	ID=cds-XP_006509052.1;Parent=rna-XM_006508989.4;Dbxref=GeneID:11733,GenBank:XP_006509052.1,MGI:MGI:88024;Name=XP_006509052.1;gbkey=CDS;gene=Ank1;product=ankyrin-1 isoform X1;protein_id=XP_006509052.1;extra_copy_number=0
CM058248.1	Liftoff	CDS	33206264	33206362	.	+	.	ID=cds-XP_006509052.1;Parent=rna-XM_006508989.4;Dbxref=GeneID:11733,GenBank:XP_006509052.1,MGI:MGI:88024;Name=XP_006509052.1;gbkey=CDS;gene=Ank1;product=ankyrin-1 isoform X1;protein_id=XP_006509052.1;extra_copy_number=0
CM058248.1	Liftoff	CDS	33207336	33207428	.	+	.	ID=cds-XP_006509052.1;Parent=rna-XM_006508989.4;Dbxref=GeneID:11733,GenBank:XP_006509052.1,MGI:MGI:88024;Name=XP_006509052.1;gbkey=CDS;gene=Ank1;product=ankyrin-1 isoform X1;protein_id=XP_006509052.1;extra_copy_number=0
CM058248.1	Liftoff	CDS	33207745	33207817	.	+	.	ID=cds-XP_006509052.1;Parent=rna-XM_006508989.4;Dbxref=GeneID:11733,GenBank:XP_006509052.1,MGI:MGI:88024;Name=XP_006509052.1;gbkey=CDS;gene=Ank1;product=ankyrin-1 isoform X1;protein_id=XP_006509052.1;extra_copy_number=0
CM058248.1	Liftoff	CDS	33208435	33208458	.	+	.	ID=cds-XP_006509052.1;Parent=rna-XM_006508989.4;Dbxref=GeneID:11733,GenBank:XP_006509052.1,MGI:MGI:88024;Name=XP_006509052.1;gbkey=CDS;gene=Ank1;product=ankyrin-1 isoform X1;protein_id=XP_006509052.1;extra_copy_number=0
CM058248.1	Liftoff	CDS	33209435	33209531	.	+	.	ID=cds-XP_006509052.1;Parent=rna-XM_006508989.4;Dbxref=GeneID:11733,GenBank:XP_006509052.1,MGI:MGI:88024;Name=XP_006509052.1;gbkey=CDS;gene=Ank1;product=ankyrin-1 isoform X1;protein_id=XP_006509052.1;extra_copy_number=0
CM058248.1	Liftoff	CDS	33209886	33209964	.	+	.	ID=cds-XP_006509052.1;Parent=rna-XM_006508989.4;Dbxref=GeneID:11733,GenBank:XP_006509052.1,MGI:MGI:88024;Name=XP_006509052.1;gbkey=CDS;gene=Ank1;product=ankyrin-1 isoform X1;protein_id=XP_006509052.1;extra_copy_number=0
CM058248.1	Liftoff	CDS	33211666	33211763	.	+	.	ID=cds-XP_006509052.1;Parent=rna-XM_006508989.4;Dbxref=GeneID:11733,GenBank:XP_006509052.1,MGI:MGI:88024;Name=XP_006509052.1;gbkey=CDS;gene=Ank1;product=ankyrin-1 isoform X1;protein_id=XP_006509052.1;extra_copy_number=0
CM058248.1	Liftoff	CDS	33211848	33212072	.	+	.	ID=cds-XP_006509052.1;Parent=rna-XM_006508989.4;Dbxref=GeneID:11733,GenBank:XP_006509052.1,MGI:MGI:88024;Name=XP_006509052.1;gbkey=CDS;gene=Ank1;product=ankyrin-1 isoform X1;protein_id=XP_006509052.1;extra_copy_number=0
CM058248.1	Liftoff	CDS	33212654	33212808	.	+	.	ID=cds-XP_006509052.1;Parent=rna-XM_006508989.4;Dbxref=GeneID:11733,GenBank:XP_006509052.1,MGI:MGI:88024;Name=XP_006509052.1;gbkey=CDS;gene=Ank1;product=ankyrin-1 isoform X1;protein_id=XP_006509052.1;extra_copy_number=0
CM058248.1	Liftoff	CDS	33213229	33213440	.	+	.	ID=cds-XP_006509052.1;Parent=rna-XM_006508989.4;Dbxref=GeneID:11733,GenBank:XP_006509052.1,MGI:MGI:88024;Name=XP_006509052.1;gbkey=CDS;gene=Ank1;product=ankyrin-1 isoform X1;protein_id=XP_006509052.1;extra_copy_number=0
CM058248.1	Liftoff	CDS	33213921	33214125	.	+	.	ID=cds-XP_006509052.1;Parent=rna-XM_006508989.4;Dbxref=GeneID:11733,GenBank:XP_006509052.1,MGI:MGI:88024;Name=XP_006509052.1;gbkey=CDS;gene=Ank1;product=ankyrin-1 isoform X1;protein_id=XP_006509052.1;extra_copy_number=0
CM058248.1	Liftoff	CDS	33214434	33214530	.	+	.	ID=cds-XP_006509052.1;Parent=rna-XM_006508989.4;Dbxref=GeneID:11733,GenBank:XP_006509052.1,MGI:MGI:88024;Name=XP_006509052.1;gbkey=CDS;gene=Ank1;product=ankyrin-1 isoform X1;protein_id=XP_006509052.1;extra_copy_number=0
CM058248.1	Liftoff	CDS	33214714	33214942	.	+	.	ID=cds-XP_006509052.1;Parent=rna-XM_006508989.4;Dbxref=GeneID:11733,GenBank:XP_006509052.1,MGI:MGI:88024;Name=XP_006509052.1;gbkey=CDS;gene=Ank1;product=ankyrin-1 isoform X1;protein_id=XP_006509052.1;extra_copy_number=0
CM058248.1	Liftoff	CDS	33216932	33217057	.	+	.	ID=cds-XP_006509052.1;Parent=rna-XM_006508989.4;Dbxref=GeneID:11733,GenBank:XP_006509052.1,MGI:MGI:88024;Name=XP_006509052.1;gbkey=CDS;gene=Ank1;product=ankyrin-1 isoform X1;protein_id=XP_006509052.1;extra_copy_number=0
CM058248.1	Liftoff	CDS	33217183	33217302	.	+	.	ID=cds-XP_006509052.1;Parent=rna-XM_006508989.4;Dbxref=GeneID:11733,GenBank:XP_006509052.1,MGI:MGI:88024;Name=XP_006509052.1;gbkey=CDS;gene=Ank1;product=ankyrin-1 isoform X1;protein_id=XP_006509052.1;extra_copy_number=0
CM058248.1	Liftoff	CDS	33218406	33218484	.	+	.	ID=cds-XP_006509052.1;Parent=rna-XM_006508989.4;Dbxref=GeneID:11733,GenBank:XP_006509052.1,MGI:MGI:88024;Name=XP_006509052.1;gbkey=CDS;gene=Ank1;product=ankyrin-1 isoform X1;protein_id=XP_006509052.1;extra_copy_number=0
CM058248.1	Liftoff	CDS	33218771	33218845	.	+	.	ID=cds-XP_006509052.1;Parent=rna-XM_006508989.4;Dbxref=GeneID:11733,GenBank:XP_006509052.1,MGI:MGI:88024;Name=XP_006509052.1;gbkey=CDS;gene=Ank1;product=ankyrin-1 isoform X1;protein_id=XP_006509052.1;extra_copy_number=0
CM058248.1	Liftoff	CDS	33220653	33220784	.	+	.	ID=cds-XP_006509052.1;Parent=rna-XM_006508989.4;Dbxref=GeneID:11733,GenBank:XP_006509052.1,MGI:MGI:88024;Name=XP_006509052.1;gbkey=CDS;gene=Ank1;product=ankyrin-1 isoform X1;protein_id=XP_006509052.1;extra_copy_number=0
CM058248.1	Liftoff	CDS	33221722	33221868	.	+	.	ID=cds-XP_006509052.1;Parent=rna-XM_006508989.4;Dbxref=GeneID:11733,GenBank:XP_006509052.1,MGI:MGI:88024;Name=XP_006509052.1;gbkey=CDS;gene=Ank1;product=ankyrin-1 isoform X1;protein_id=XP_006509052.1;extra_copy_number=0
CM058248.1	Liftoff	CDS	33229963	33230500	.	+	.	ID=cds-XP_006509052.1;Parent=rna-XM_006508989.4;Dbxref=GeneID:11733,GenBank:XP_006509052.1,MGI:MGI:88024;Name=XP_006509052.1;gbkey=CDS;gene=Ank1;product=ankyrin-1 isoform X1;protein_id=XP_006509052.1;extra_copy_number=0
CM058248.1	Liftoff	CDS	33233416	33233692	.	+	.	ID=cds-XP_006509052.1;Parent=rna-XM_006508989.4;Dbxref=GeneID:11733,GenBank:XP_006509052.1,MGI:MGI:88024;Name=XP_006509052.1;gbkey=CDS;gene=Ank1;product=ankyrin-1 isoform X1;protein_id=XP_006509052.1;extra_copy_number=0
CM058248.1	Liftoff	CDS	33237937	33238020	.	+	.	ID=cds-XP_006509052.1;Parent=rna-XM_006508989.4;Dbxref=GeneID:11733,GenBank:XP_006509052.1,MGI:MGI:88024;Name=XP_006509052.1;gbkey=CDS;gene=Ank1;product=ankyrin-1 isoform X1;protein_id=XP_006509052.1;extra_copy_number=0
CM058248.1	Liftoff	CDS	33238956	33239096	.	+	.	ID=cds-XP_006509052.1;Parent=rna-XM_006508989.4;Dbxref=GeneID:11733,GenBank:XP_006509052.1,MGI:MGI:88024;Name=XP_006509052.1;gbkey=CDS;gene=Ank1;product=ankyrin-1 isoform X1;protein_id=XP_006509052.1;extra_copy_number=0
CM058248.1	Liftoff	CDS	33239334	33239432	.	+	.	ID=cds-XP_006509052.1;Parent=rna-XM_006508989.4;Dbxref=GeneID:11733,GenBank:XP_006509052.1,MGI:MGI:88024;Name=XP_006509052.1;gbkey=CDS;gene=Ank1;product=ankyrin-1 isoform X1;protein_id=XP_006509052.1;extra_copy_number=0
CM058248.1	Liftoff	mRNA	33130366	33248091	.	+	.	ID=rna-XM_006508991.5;Parent=gene-Ank1;Dbxref=GeneID:11733,GenBank:XM_006508991.5,MGI:MGI:88024;Name=XM_006508991.5;gbkey=mRNA;gene=Ank1;model_evidence=Supporting evidence includes similarity to: 2 mRNAs%2C 85 ESTs%2C 3 Proteins%2C 222 long SRA reads%2C and 99%25 coverage of the annotated genomic feature by RNAseq alignments%2C including 9 samples with support for all annotated introns;product=ankyrin 1%2C erythroid%2C transcript variant X3;transcript_id=XM_006508991.5;matches_ref_protein=False;valid_ORF=True;extra_copy_number=0
CM058248.1	Liftoff	exon	33130366	33131002	.	+	.	ID=exon-XM_006508991.5-1;Parent=rna-XM_006508991.5;Dbxref=GeneID:11733,GenBank:XM_006508991.5,MGI:MGI:88024;gbkey=mRNA;gene=Ank1;product=ankyrin 1%2C erythroid%2C transcript variant X3;transcript_id=XM_006508991.5;extra_copy_number=0
CM058248.1	Liftoff	exon	33160783	33160884	.	+	.	ID=exon-XM_006508991.5-2;Parent=rna-XM_006508991.5;Dbxref=GeneID:11733,GenBank:XM_006508991.5,MGI:MGI:88024;gbkey=mRNA;gene=Ank1;product=ankyrin 1%2C erythroid%2C transcript variant X3;transcript_id=XM_006508991.5;extra_copy_number=0
CM058248.1	Liftoff	exon	33178246	33178344	.	+	.	ID=exon-XM_006508991.5-3;Parent=rna-XM_006508991.5;Dbxref=GeneID:11733,GenBank:XM_006508991.5,MGI:MGI:88024;gbkey=mRNA;gene=Ank1;product=ankyrin 1%2C erythroid%2C transcript variant X3;transcript_id=XM_006508991.5;extra_copy_number=0
CM058248.1	Liftoff	exon	33180738	33180836	.	+	.	ID=exon-XM_006508991.5-4;Parent=rna-XM_006508991.5;Dbxref=GeneID:11733,GenBank:XM_006508991.5,MGI:MGI:88024;gbkey=mRNA;gene=Ank1;product=ankyrin 1%2C erythroid%2C transcript variant X3;transcript_id=XM_006508991.5;extra_copy_number=0
CM058248.1	Liftoff	exon	33181581	33181679	.	+	.	ID=exon-XM_006508991.5-5;Parent=rna-XM_006508991.5;Dbxref=GeneID:11733,GenBank:XM_006508991.5,MGI:MGI:88024;gbkey=mRNA;gene=Ank1;product=ankyrin 1%2C erythroid%2C transcript variant X3;transcript_id=XM_006508991.5;extra_copy_number=0
CM058248.1	Liftoff	exon	33182545	33182730	.	+	.	ID=exon-XM_006508991.5-6;Parent=rna-XM_006508991.5;Dbxref=GeneID:11733,GenBank:XM_006508991.5,MGI:MGI:88024;gbkey=mRNA;gene=Ank1;product=ankyrin 1%2C erythroid%2C transcript variant X3;transcript_id=XM_006508991.5;extra_copy_number=0
CM058248.1	Liftoff	exon	33183585	33183683	.	+	.	ID=exon-XM_006508991.5-7;Parent=rna-XM_006508991.5;Dbxref=GeneID:11733,GenBank:XM_006508991.5,MGI:MGI:88024;gbkey=mRNA;gene=Ank1;product=ankyrin 1%2C erythroid%2C transcript variant X3;transcript_id=XM_006508991.5;extra_copy_number=0
CM058248.1	Liftoff	exon	33184185	33184283	.	+	.	ID=exon-XM_006508991.5-8;Parent=rna-XM_006508991.5;Dbxref=GeneID:11733,GenBank:XM_006508991.5,MGI:MGI:88024;gbkey=mRNA;gene=Ank1;product=ankyrin 1%2C erythroid%2C transcript variant X3;transcript_id=XM_006508991.5;extra_copy_number=0
CM058248.1	Liftoff	exon	33184560	33184658	.	+	.	ID=exon-XM_006508991.5-9;Parent=rna-XM_006508991.5;Dbxref=GeneID:11733,GenBank:XM_006508991.5,MGI:MGI:88024;gbkey=mRNA;gene=Ank1;product=ankyrin 1%2C erythroid%2C transcript variant X3;transcript_id=XM_006508991.5;extra_copy_number=0
CM058248.1	Liftoff	exon	33189437	33189634	.	+	.	ID=exon-XM_006508991.5-10;Parent=rna-XM_006508991.5;Dbxref=GeneID:11733,GenBank:XM_006508991.5,MGI:MGI:88024;gbkey=mRNA;gene=Ank1;product=ankyrin 1%2C erythroid%2C transcript variant X3;transcript_id=XM_006508991.5;extra_copy_number=0
CM058248.1	Liftoff	exon	33190843	33190941	.	+	.	ID=exon-XM_006508991.5-11;Parent=rna-XM_006508991.5;Dbxref=GeneID:11733,GenBank:XM_006508991.5,MGI:MGI:88024;gbkey=mRNA;gene=Ank1;product=ankyrin 1%2C erythroid%2C transcript variant X3;transcript_id=XM_006508991.5;extra_copy_number=0
CM058248.1	Liftoff	exon	33191403	33191501	.	+	.	ID=exon-XM_006508991.5-12;Parent=rna-XM_006508991.5;Dbxref=GeneID:11733,GenBank:XM_006508991.5,MGI:MGI:88024;gbkey=mRNA;gene=Ank1;product=ankyrin 1%2C erythroid%2C transcript variant X3;transcript_id=XM_006508991.5;extra_copy_number=0
CM058248.1	Liftoff	exon	33192053	33192151	.	+	.	ID=exon-XM_006508991.5-13;Parent=rna-XM_006508991.5;Dbxref=GeneID:11733,GenBank:XM_006508991.5,MGI:MGI:88024;gbkey=mRNA;gene=Ank1;product=ankyrin 1%2C erythroid%2C transcript variant X3;transcript_id=XM_006508991.5;extra_copy_number=0
CM058248.1	Liftoff	exon	33193151	33193348	.	+	.	ID=exon-XM_006508991.5-14;Parent=rna-XM_006508991.5;Dbxref=GeneID:11733,GenBank:XM_006508991.5,MGI:MGI:88024;gbkey=mRNA;gene=Ank1;product=ankyrin 1%2C erythroid%2C transcript variant X3;transcript_id=XM_006508991.5;extra_copy_number=0
CM058248.1	Liftoff	exon	33194226	33194324	.	+	.	ID=exon-XM_006508991.5-15;Parent=rna-XM_006508991.5;Dbxref=GeneID:11733,GenBank:XM_006508991.5,MGI:MGI:88024;gbkey=mRNA;gene=Ank1;product=ankyrin 1%2C erythroid%2C transcript variant X3;transcript_id=XM_006508991.5;extra_copy_number=0
CM058248.1	Liftoff	exon	33194903	33195001	.	+	.	ID=exon-XM_006508991.5-16;Parent=rna-XM_006508991.5;Dbxref=GeneID:11733,GenBank:XM_006508991.5,MGI:MGI:88024;gbkey=mRNA;gene=Ank1;product=ankyrin 1%2C erythroid%2C transcript variant X3;transcript_id=XM_006508991.5;extra_copy_number=0
CM058248.1	Liftoff	exon	33200106	33200303	.	+	.	ID=exon-XM_006508991.5-17;Parent=rna-XM_006508991.5;Dbxref=GeneID:11733,GenBank:XM_006508991.5,MGI:MGI:88024;gbkey=mRNA;gene=Ank1;product=ankyrin 1%2C erythroid%2C transcript variant X3;transcript_id=XM_006508991.5;extra_copy_number=0
CM058248.1	Liftoff	exon	33204120	33204218	.	+	.	ID=exon-XM_006508991.5-18;Parent=rna-XM_006508991.5;Dbxref=GeneID:11733,GenBank:XM_006508991.5,MGI:MGI:88024;gbkey=mRNA;gene=Ank1;product=ankyrin 1%2C erythroid%2C transcript variant X3;transcript_id=XM_006508991.5;extra_copy_number=0
CM058248.1	Liftoff	exon	33205970	33206068	.	+	.	ID=exon-XM_006508991.5-19;Parent=rna-XM_006508991.5;Dbxref=GeneID:11733,GenBank:XM_006508991.5,MGI:MGI:88024;gbkey=mRNA;gene=Ank1;product=ankyrin 1%2C erythroid%2C transcript variant X3;transcript_id=XM_006508991.5;extra_copy_number=0
CM058248.1	Liftoff	exon	33206264	33206362	.	+	.	ID=exon-XM_006508991.5-20;Parent=rna-XM_006508991.5;Dbxref=GeneID:11733,GenBank:XM_006508991.5,MGI:MGI:88024;gbkey=mRNA;gene=Ank1;product=ankyrin 1%2C erythroid%2C transcript variant X3;transcript_id=XM_006508991.5;extra_copy_number=0
CM058248.1	Liftoff	exon	33207336	33207428	.	+	.	ID=exon-XM_006508991.5-21;Parent=rna-XM_006508991.5;Dbxref=GeneID:11733,GenBank:XM_006508991.5,MGI:MGI:88024;gbkey=mRNA;gene=Ank1;product=ankyrin 1%2C erythroid%2C transcript variant X3;transcript_id=XM_006508991.5;extra_copy_number=0
CM058248.1	Liftoff	exon	33207745	33207817	.	+	.	ID=exon-XM_006508991.5-22;Parent=rna-XM_006508991.5;Dbxref=GeneID:11733,GenBank:XM_006508991.5,MGI:MGI:88024;gbkey=mRNA;gene=Ank1;product=ankyrin 1%2C erythroid%2C transcript variant X3;transcript_id=XM_006508991.5;extra_copy_number=0
CM058248.1	Liftoff	exon	33208435	33208458	.	+	.	ID=exon-XM_006508991.5-23;Parent=rna-XM_006508991.5;Dbxref=GeneID:11733,GenBank:XM_006508991.5,MGI:MGI:88024;gbkey=mRNA;gene=Ank1;product=ankyrin 1%2C erythroid%2C transcript variant X3;transcript_id=XM_006508991.5;extra_copy_number=0
CM058248.1	Liftoff	exon	33209435	33209531	.	+	.	ID=exon-XM_006508991.5-24;Parent=rna-XM_006508991.5;Dbxref=GeneID:11733,GenBank:XM_006508991.5,MGI:MGI:88024;gbkey=mRNA;gene=Ank1;product=ankyrin 1%2C erythroid%2C transcript variant X3;transcript_id=XM_006508991.5;extra_copy_number=0
CM058248.1	Liftoff	exon	33209886	33209964	.	+	.	ID=exon-XM_006508991.5-25;Parent=rna-XM_006508991.5;Dbxref=GeneID:11733,GenBank:XM_006508991.5,MGI:MGI:88024;gbkey=mRNA;gene=Ank1;product=ankyrin 1%2C erythroid%2C transcript variant X3;transcript_id=XM_006508991.5;extra_copy_number=0
CM058248.1	Liftoff	exon	33211666	33211763	.	+	.	ID=exon-XM_006508991.5-26;Parent=rna-XM_006508991.5;Dbxref=GeneID:11733,GenBank:XM_006508991.5,MGI:MGI:88024;gbkey=mRNA;gene=Ank1;product=ankyrin 1%2C erythroid%2C transcript variant X3;transcript_id=XM_006508991.5;extra_copy_number=0
CM058248.1	Liftoff	exon	33211848	33212072	.	+	.	ID=exon-XM_006508991.5-27;Parent=rna-XM_006508991.5;Dbxref=GeneID:11733,GenBank:XM_006508991.5,MGI:MGI:88024;gbkey=mRNA;gene=Ank1;product=ankyrin 1%2C erythroid%2C transcript variant X3;transcript_id=XM_006508991.5;extra_copy_number=0
CM058248.1	Liftoff	exon	33212654	33212808	.	+	.	ID=exon-XM_006508991.5-28;Parent=rna-XM_006508991.5;Dbxref=GeneID:11733,GenBank:XM_006508991.5,MGI:MGI:88024;gbkey=mRNA;gene=Ank1;product=ankyrin 1%2C erythroid%2C transcript variant X3;transcript_id=XM_006508991.5;extra_copy_number=0
CM058248.1	Liftoff	exon	33213229	33213440	.	+	.	ID=exon-XM_006508991.5-29;Parent=rna-XM_006508991.5;Dbxref=GeneID:11733,GenBank:XM_006508991.5,MGI:MGI:88024;gbkey=mRNA;gene=Ank1;product=ankyrin 1%2C erythroid%2C transcript variant X3;transcript_id=XM_006508991.5;extra_copy_number=0
CM058248.1	Liftoff	exon	33213921	33214125	.	+	.	ID=exon-XM_006508991.5-30;Parent=rna-XM_006508991.5;Dbxref=GeneID:11733,GenBank:XM_006508991.5,MGI:MGI:88024;gbkey=mRNA;gene=Ank1;product=ankyrin 1%2C erythroid%2C transcript variant X3;transcript_id=XM_006508991.5;extra_copy_number=0
CM058248.1	Liftoff	exon	33214434	33214530	.	+	.	ID=exon-XM_006508991.5-31;Parent=rna-XM_006508991.5;Dbxref=GeneID:11733,GenBank:XM_006508991.5,MGI:MGI:88024;gbkey=mRNA;gene=Ank1;product=ankyrin 1%2C erythroid%2C transcript variant X3;transcript_id=XM_006508991.5;extra_copy_number=0
CM058248.1	Liftoff	exon	33214714	33214942	.	+	.	ID=exon-XM_006508991.5-32;Parent=rna-XM_006508991.5;Dbxref=GeneID:11733,GenBank:XM_006508991.5,MGI:MGI:88024;gbkey=mRNA;gene=Ank1;product=ankyrin 1%2C erythroid%2C transcript variant X3;transcript_id=XM_006508991.5;extra_copy_number=0
CM058248.1	Liftoff	exon	33216932	33217057	.	+	.	ID=exon-XM_006508991.5-33;Parent=rna-XM_006508991.5;Dbxref=GeneID:11733,GenBank:XM_006508991.5,MGI:MGI:88024;gbkey=mRNA;gene=Ank1;product=ankyrin 1%2C erythroid%2C transcript variant X3;transcript_id=XM_006508991.5;extra_copy_number=0
CM058248.1	Liftoff	exon	33217183	33217302	.	+	.	ID=exon-XM_006508991.5-34;Parent=rna-XM_006508991.5;Dbxref=GeneID:11733,GenBank:XM_006508991.5,MGI:MGI:88024;gbkey=mRNA;gene=Ank1;product=ankyrin 1%2C erythroid%2C transcript variant X3;transcript_id=XM_006508991.5;extra_copy_number=0
CM058248.1	Liftoff	exon	33218406	33218484	.	+	.	ID=exon-XM_006508991.5-35;Parent=rna-XM_006508991.5;Dbxref=GeneID:11733,GenBank:XM_006508991.5,MGI:MGI:88024;gbkey=mRNA;gene=Ank1;product=ankyrin 1%2C erythroid%2C transcript variant X3;transcript_id=XM_006508991.5;extra_copy_number=0
CM058248.1	Liftoff	exon	33218771	33218845	.	+	.	ID=exon-XM_006508991.5-36;Parent=rna-XM_006508991.5;Dbxref=GeneID:11733,GenBank:XM_006508991.5,MGI:MGI:88024;gbkey=mRNA;gene=Ank1;product=ankyrin 1%2C erythroid%2C transcript variant X3;transcript_id=XM_006508991.5;extra_copy_number=0
CM058248.1	Liftoff	exon	33220653	33220784	.	+	.	ID=exon-XM_006508991.5-37;Parent=rna-XM_006508991.5;Dbxref=GeneID:11733,GenBank:XM_006508991.5,MGI:MGI:88024;gbkey=mRNA;gene=Ank1;product=ankyrin 1%2C erythroid%2C transcript variant X3;transcript_id=XM_006508991.5;extra_copy_number=0
CM058248.1	Liftoff	exon	33221722	33221868	.	+	.	ID=exon-XM_006508991.5-38;Parent=rna-XM_006508991.5;Dbxref=GeneID:11733,GenBank:XM_006508991.5,MGI:MGI:88024;gbkey=mRNA;gene=Ank1;product=ankyrin 1%2C erythroid%2C transcript variant X3;transcript_id=XM_006508991.5;extra_copy_number=0
CM058248.1	Liftoff	exon	33229963	33230500	.	+	.	ID=exon-XM_006508991.5-39;Parent=rna-XM_006508991.5;Dbxref=GeneID:11733,GenBank:XM_006508991.5,MGI:MGI:88024;gbkey=mRNA;gene=Ank1;product=ankyrin 1%2C erythroid%2C transcript variant X3;transcript_id=XM_006508991.5;extra_copy_number=0
CM058248.1	Liftoff	exon	33233416	33233692	.	+	.	ID=exon-XM_006508991.5-40;Parent=rna-XM_006508991.5;Dbxref=GeneID:11733,GenBank:XM_006508991.5,MGI:MGI:88024;gbkey=mRNA;gene=Ank1;product=ankyrin 1%2C erythroid%2C transcript variant X3;transcript_id=XM_006508991.5;extra_copy_number=0
CM058248.1	Liftoff	exon	33237937	33238020	.	+	.	ID=exon-XM_006508991.5-41;Parent=rna-XM_006508991.5;Dbxref=GeneID:11733,GenBank:XM_006508991.5,MGI:MGI:88024;gbkey=mRNA;gene=Ank1;product=ankyrin 1%2C erythroid%2C transcript variant X3;transcript_id=XM_006508991.5;extra_copy_number=0
CM058248.1	Liftoff	exon	33238956	33239096	.	+	.	ID=exon-XM_006508991.5-42;Parent=rna-XM_006508991.5;Dbxref=GeneID:11733,GenBank:XM_006508991.5,MGI:MGI:88024;gbkey=mRNA;gene=Ank1;product=ankyrin 1%2C erythroid%2C transcript variant X3;transcript_id=XM_006508991.5;extra_copy_number=0
CM058248.1	Liftoff	exon	33245875	33248091	.	+	.	ID=exon-XM_006508991.5-43;Parent=rna-XM_006508991.5;Dbxref=GeneID:11733,GenBank:XM_006508991.5,MGI:MGI:88024;gbkey=mRNA;gene=Ank1;product=ankyrin 1%2C erythroid%2C transcript variant X3;transcript_id=XM_006508991.5;extra_copy_number=0
CM058248.1	Liftoff	CDS	33130823	33131002	.	+	.	ID=cds-XP_006509054.1;Parent=rna-XM_006508991.5;Dbxref=GeneID:11733,GenBank:XP_006509054.1,MGI:MGI:88024;Name=XP_006509054.1;gbkey=CDS;gene=Ank1;product=ankyrin-1 isoform X3;protein_id=XP_006509054.1;extra_copy_number=0
CM058248.1	Liftoff	CDS	33160783	33160884	.	+	.	ID=cds-XP_006509054.1;Parent=rna-XM_006508991.5;Dbxref=GeneID:11733,GenBank:XP_006509054.1,MGI:MGI:88024;Name=XP_006509054.1;gbkey=CDS;gene=Ank1;product=ankyrin-1 isoform X3;protein_id=XP_006509054.1;extra_copy_number=0
CM058248.1	Liftoff	CDS	33178246	33178344	.	+	.	ID=cds-XP_006509054.1;Parent=rna-XM_006508991.5;Dbxref=GeneID:11733,GenBank:XP_006509054.1,MGI:MGI:88024;Name=XP_006509054.1;gbkey=CDS;gene=Ank1;product=ankyrin-1 isoform X3;protein_id=XP_006509054.1;extra_copy_number=0
CM058248.1	Liftoff	CDS	33180738	33180836	.	+	.	ID=cds-XP_006509054.1;Parent=rna-XM_006508991.5;Dbxref=GeneID:11733,GenBank:XP_006509054.1,MGI:MGI:88024;Name=XP_006509054.1;gbkey=CDS;gene=Ank1;product=ankyrin-1 isoform X3;protein_id=XP_006509054.1;extra_copy_number=0
CM058248.1	Liftoff	CDS	33181581	33181679	.	+	.	ID=cds-XP_006509054.1;Parent=rna-XM_006508991.5;Dbxref=GeneID:11733,GenBank:XP_006509054.1,MGI:MGI:88024;Name=XP_006509054.1;gbkey=CDS;gene=Ank1;product=ankyrin-1 isoform X3;protein_id=XP_006509054.1;extra_copy_number=0
CM058248.1	Liftoff	CDS	33182545	33182730	.	+	.	ID=cds-XP_006509054.1;Parent=rna-XM_006508991.5;Dbxref=GeneID:11733,GenBank:XP_006509054.1,MGI:MGI:88024;Name=XP_006509054.1;gbkey=CDS;gene=Ank1;product=ankyrin-1 isoform X3;protein_id=XP_006509054.1;extra_copy_number=0
CM058248.1	Liftoff	CDS	33183585	33183683	.	+	.	ID=cds-XP_006509054.1;Parent=rna-XM_006508991.5;Dbxref=GeneID:11733,GenBank:XP_006509054.1,MGI:MGI:88024;Name=XP_006509054.1;gbkey=CDS;gene=Ank1;product=ankyrin-1 isoform X3;protein_id=XP_006509054.1;extra_copy_number=0
CM058248.1	Liftoff	CDS	33184185	33184283	.	+	.	ID=cds-XP_006509054.1;Parent=rna-XM_006508991.5;Dbxref=GeneID:11733,GenBank:XP_006509054.1,MGI:MGI:88024;Name=XP_006509054.1;gbkey=CDS;gene=Ank1;product=ankyrin-1 isoform X3;protein_id=XP_006509054.1;extra_copy_number=0
CM058248.1	Liftoff	CDS	33184560	33184658	.	+	.	ID=cds-XP_006509054.1;Parent=rna-XM_006508991.5;Dbxref=GeneID:11733,GenBank:XP_006509054.1,MGI:MGI:88024;Name=XP_006509054.1;gbkey=CDS;gene=Ank1;product=ankyrin-1 isoform X3;protein_id=XP_006509054.1;extra_copy_number=0
CM058248.1	Liftoff	CDS	33189437	33189634	.	+	.	ID=cds-XP_006509054.1;Parent=rna-XM_006508991.5;Dbxref=GeneID:11733,GenBank:XP_006509054.1,MGI:MGI:88024;Name=XP_006509054.1;gbkey=CDS;gene=Ank1;product=ankyrin-1 isoform X3;protein_id=XP_006509054.1;extra_copy_number=0
CM058248.1	Liftoff	CDS	33190843	33190941	.	+	.	ID=cds-XP_006509054.1;Parent=rna-XM_006508991.5;Dbxref=GeneID:11733,GenBank:XP_006509054.1,MGI:MGI:88024;Name=XP_006509054.1;gbkey=CDS;gene=Ank1;product=ankyrin-1 isoform X3;protein_id=XP_006509054.1;extra_copy_number=0
CM058248.1	Liftoff	CDS	33191403	33191501	.	+	.	ID=cds-XP_006509054.1;Parent=rna-XM_006508991.5;Dbxref=GeneID:11733,GenBank:XP_006509054.1,MGI:MGI:88024;Name=XP_006509054.1;gbkey=CDS;gene=Ank1;product=ankyrin-1 isoform X3;protein_id=XP_006509054.1;extra_copy_number=0
CM058248.1	Liftoff	CDS	33192053	33192151	.	+	.	ID=cds-XP_006509054.1;Parent=rna-XM_006508991.5;Dbxref=GeneID:11733,GenBank:XP_006509054.1,MGI:MGI:88024;Name=XP_006509054.1;gbkey=CDS;gene=Ank1;product=ankyrin-1 isoform X3;protein_id=XP_006509054.1;extra_copy_number=0
CM058248.1	Liftoff	CDS	33193151	33193348	.	+	.	ID=cds-XP_006509054.1;Parent=rna-XM_006508991.5;Dbxref=GeneID:11733,GenBank:XP_006509054.1,MGI:MGI:88024;Name=XP_006509054.1;gbkey=CDS;gene=Ank1;product=ankyrin-1 isoform X3;protein_id=XP_006509054.1;extra_copy_number=0
CM058248.1	Liftoff	CDS	33194226	33194324	.	+	.	ID=cds-XP_006509054.1;Parent=rna-XM_006508991.5;Dbxref=GeneID:11733,GenBank:XP_006509054.1,MGI:MGI:88024;Name=XP_006509054.1;gbkey=CDS;gene=Ank1;product=ankyrin-1 isoform X3;protein_id=XP_006509054.1;extra_copy_number=0
CM058248.1	Liftoff	CDS	33194903	33195001	.	+	.	ID=cds-XP_006509054.1;Parent=rna-XM_006508991.5;Dbxref=GeneID:11733,GenBank:XP_006509054.1,MGI:MGI:88024;Name=XP_006509054.1;gbkey=CDS;gene=Ank1;product=ankyrin-1 isoform X3;protein_id=XP_006509054.1;extra_copy_number=0
CM058248.1	Liftoff	CDS	33200106	33200303	.	+	.	ID=cds-XP_006509054.1;Parent=rna-XM_006508991.5;Dbxref=GeneID:11733,GenBank:XP_006509054.1,MGI:MGI:88024;Name=XP_006509054.1;gbkey=CDS;gene=Ank1;product=ankyrin-1 isoform X3;protein_id=XP_006509054.1;extra_copy_number=0
CM058248.1	Liftoff	CDS	33204120	33204218	.	+	.	ID=cds-XP_006509054.1;Parent=rna-XM_006508991.5;Dbxref=GeneID:11733,GenBank:XP_006509054.1,MGI:MGI:88024;Name=XP_006509054.1;gbkey=CDS;gene=Ank1;product=ankyrin-1 isoform X3;protein_id=XP_006509054.1;extra_copy_number=0
CM058248.1	Liftoff	CDS	33205970	33206068	.	+	.	ID=cds-XP_006509054.1;Parent=rna-XM_006508991.5;Dbxref=GeneID:11733,GenBank:XP_006509054.1,MGI:MGI:88024;Name=XP_006509054.1;gbkey=CDS;gene=Ank1;product=ankyrin-1 isoform X3;protein_id=XP_006509054.1;extra_copy_number=0
CM058248.1	Liftoff	CDS	33206264	33206362	.	+	.	ID=cds-XP_006509054.1;Parent=rna-XM_006508991.5;Dbxref=GeneID:11733,GenBank:XP_006509054.1,MGI:MGI:88024;Name=XP_006509054.1;gbkey=CDS;gene=Ank1;product=ankyrin-1 isoform X3;protein_id=XP_006509054.1;extra_copy_number=0
CM058248.1	Liftoff	CDS	33207336	33207428	.	+	.	ID=cds-XP_006509054.1;Parent=rna-XM_006508991.5;Dbxref=GeneID:11733,GenBank:XP_006509054.1,MGI:MGI:88024;Name=XP_006509054.1;gbkey=CDS;gene=Ank1;product=ankyrin-1 isoform X3;protein_id=XP_006509054.1;extra_copy_number=0
CM058248.1	Liftoff	CDS	33207745	33207817	.	+	.	ID=cds-XP_006509054.1;Parent=rna-XM_006508991.5;Dbxref=GeneID:11733,GenBank:XP_006509054.1,MGI:MGI:88024;Name=XP_006509054.1;gbkey=CDS;gene=Ank1;product=ankyrin-1 isoform X3;protein_id=XP_006509054.1;extra_copy_number=0
CM058248.1	Liftoff	CDS	33208435	33208458	.	+	.	ID=cds-XP_006509054.1;Parent=rna-XM_006508991.5;Dbxref=GeneID:11733,GenBank:XP_006509054.1,MGI:MGI:88024;Name=XP_006509054.1;gbkey=CDS;gene=Ank1;product=ankyrin-1 isoform X3;protein_id=XP_006509054.1;extra_copy_number=0
CM058248.1	Liftoff	CDS	33209435	33209531	.	+	.	ID=cds-XP_006509054.1;Parent=rna-XM_006508991.5;Dbxref=GeneID:11733,GenBank:XP_006509054.1,MGI:MGI:88024;Name=XP_006509054.1;gbkey=CDS;gene=Ank1;product=ankyrin-1 isoform X3;protein_id=XP_006509054.1;extra_copy_number=0
CM058248.1	Liftoff	CDS	33209886	33209964	.	+	.	ID=cds-XP_006509054.1;Parent=rna-XM_006508991.5;Dbxref=GeneID:11733,GenBank:XP_006509054.1,MGI:MGI:88024;Name=XP_006509054.1;gbkey=CDS;gene=Ank1;product=ankyrin-1 isoform X3;protein_id=XP_006509054.1;extra_copy_number=0
CM058248.1	Liftoff	CDS	33211666	33211763	.	+	.	ID=cds-XP_006509054.1;Parent=rna-XM_006508991.5;Dbxref=GeneID:11733,GenBank:XP_006509054.1,MGI:MGI:88024;Name=XP_006509054.1;gbkey=CDS;gene=Ank1;product=ankyrin-1 isoform X3;protein_id=XP_006509054.1;extra_copy_number=0
CM058248.1	Liftoff	CDS	33211848	33212072	.	+	.	ID=cds-XP_006509054.1;Parent=rna-XM_006508991.5;Dbxref=GeneID:11733,GenBank:XP_006509054.1,MGI:MGI:88024;Name=XP_006509054.1;gbkey=CDS;gene=Ank1;product=ankyrin-1 isoform X3;protein_id=XP_006509054.1;extra_copy_number=0
CM058248.1	Liftoff	CDS	33212654	33212808	.	+	.	ID=cds-XP_006509054.1;Parent=rna-XM_006508991.5;Dbxref=GeneID:11733,GenBank:XP_006509054.1,MGI:MGI:88024;Name=XP_006509054.1;gbkey=CDS;gene=Ank1;product=ankyrin-1 isoform X3;protein_id=XP_006509054.1;extra_copy_number=0
CM058248.1	Liftoff	CDS	33213229	33213440	.	+	.	ID=cds-XP_006509054.1;Parent=rna-XM_006508991.5;Dbxref=GeneID:11733,GenBank:XP_006509054.1,MGI:MGI:88024;Name=XP_006509054.1;gbkey=CDS;gene=Ank1;product=ankyrin-1 isoform X3;protein_id=XP_006509054.1;extra_copy_number=0
CM058248.1	Liftoff	CDS	33213921	33214125	.	+	.	ID=cds-XP_006509054.1;Parent=rna-XM_006508991.5;Dbxref=GeneID:11733,GenBank:XP_006509054.1,MGI:MGI:88024;Name=XP_006509054.1;gbkey=CDS;gene=Ank1;product=ankyrin-1 isoform X3;protein_id=XP_006509054.1;extra_copy_number=0
CM058248.1	Liftoff	CDS	33214434	33214530	.	+	.	ID=cds-XP_006509054.1;Parent=rna-XM_006508991.5;Dbxref=GeneID:11733,GenBank:XP_006509054.1,MGI:MGI:88024;Name=XP_006509054.1;gbkey=CDS;gene=Ank1;product=ankyrin-1 isoform X3;protein_id=XP_006509054.1;extra_copy_number=0
CM058248.1	Liftoff	CDS	33214714	33214942	.	+	.	ID=cds-XP_006509054.1;Parent=rna-XM_006508991.5;Dbxref=GeneID:11733,GenBank:XP_006509054.1,MGI:MGI:88024;Name=XP_006509054.1;gbkey=CDS;gene=Ank1;product=ankyrin-1 isoform X3;protein_id=XP_006509054.1;extra_copy_number=0
CM058248.1	Liftoff	CDS	33216932	33217057	.	+	.	ID=cds-XP_006509054.1;Parent=rna-XM_006508991.5;Dbxref=GeneID:11733,GenBank:XP_006509054.1,MGI:MGI:88024;Name=XP_006509054.1;gbkey=CDS;gene=Ank1;product=ankyrin-1 isoform X3;protein_id=XP_006509054.1;extra_copy_number=0
CM058248.1	Liftoff	CDS	33217183	33217302	.	+	.	ID=cds-XP_006509054.1;Parent=rna-XM_006508991.5;Dbxref=GeneID:11733,GenBank:XP_006509054.1,MGI:MGI:88024;Name=XP_006509054.1;gbkey=CDS;gene=Ank1;product=ankyrin-1 isoform X3;protein_id=XP_006509054.1;extra_copy_number=0
CM058248.1	Liftoff	CDS	33218406	33218484	.	+	.	ID=cds-XP_006509054.1;Parent=rna-XM_006508991.5;Dbxref=GeneID:11733,GenBank:XP_006509054.1,MGI:MGI:88024;Name=XP_006509054.1;gbkey=CDS;gene=Ank1;product=ankyrin-1 isoform X3;protein_id=XP_006509054.1;extra_copy_number=0
CM058248.1	Liftoff	CDS	33218771	33218845	.	+	.	ID=cds-XP_006509054.1;Parent=rna-XM_006508991.5;Dbxref=GeneID:11733,GenBank:XP_006509054.1,MGI:MGI:88024;Name=XP_006509054.1;gbkey=CDS;gene=Ank1;product=ankyrin-1 isoform X3;protein_id=XP_006509054.1;extra_copy_number=0
CM058248.1	Liftoff	CDS	33220653	33220784	.	+	.	ID=cds-XP_006509054.1;Parent=rna-XM_006508991.5;Dbxref=GeneID:11733,GenBank:XP_006509054.1,MGI:MGI:88024;Name=XP_006509054.1;gbkey=CDS;gene=Ank1;product=ankyrin-1 isoform X3;protein_id=XP_006509054.1;extra_copy_number=0
CM058248.1	Liftoff	CDS	33221722	33221868	.	+	.	ID=cds-XP_006509054.1;Parent=rna-XM_006508991.5;Dbxref=GeneID:11733,GenBank:XP_006509054.1,MGI:MGI:88024;Name=XP_006509054.1;gbkey=CDS;gene=Ank1;product=ankyrin-1 isoform X3;protein_id=XP_006509054.1;extra_copy_number=0
CM058248.1	Liftoff	CDS	33229963	33230500	.	+	.	ID=cds-XP_006509054.1;Parent=rna-XM_006508991.5;Dbxref=GeneID:11733,GenBank:XP_006509054.1,MGI:MGI:88024;Name=XP_006509054.1;gbkey=CDS;gene=Ank1;product=ankyrin-1 isoform X3;protein_id=XP_006509054.1;extra_copy_number=0
CM058248.1	Liftoff	CDS	33233416	33233692	.	+	.	ID=cds-XP_006509054.1;Parent=rna-XM_006508991.5;Dbxref=GeneID:11733,GenBank:XP_006509054.1,MGI:MGI:88024;Name=XP_006509054.1;gbkey=CDS;gene=Ank1;product=ankyrin-1 isoform X3;protein_id=XP_006509054.1;extra_copy_number=0
CM058248.1	Liftoff	CDS	33237937	33238020	.	+	.	ID=cds-XP_006509054.1;Parent=rna-XM_006508991.5;Dbxref=GeneID:11733,GenBank:XP_006509054.1,MGI:MGI:88024;Name=XP_006509054.1;gbkey=CDS;gene=Ank1;product=ankyrin-1 isoform X3;protein_id=XP_006509054.1;extra_copy_number=0
CM058248.1	Liftoff	CDS	33238956	33239096	.	+	.	ID=cds-XP_006509054.1;Parent=rna-XM_006508991.5;Dbxref=GeneID:11733,GenBank:XP_006509054.1,MGI:MGI:88024;Name=XP_006509054.1;gbkey=CDS;gene=Ank1;product=ankyrin-1 isoform X3;protein_id=XP_006509054.1;extra_copy_number=0
CM058248.1	Liftoff	CDS	33245875	33245901	.	+	.	ID=cds-XP_006509054.1;Parent=rna-XM_006508991.5;Dbxref=GeneID:11733,GenBank:XP_006509054.1,MGI:MGI:88024;Name=XP_006509054.1;gbkey=CDS;gene=Ank1;product=ankyrin-1 isoform X3;protein_id=XP_006509054.1;extra_copy_number=0
CM058248.1	Liftoff	mRNA	33130366	33248091	.	+	.	ID=rna-XM_006508992.5;Parent=gene-Ank1;Dbxref=GeneID:11733,GenBank:XM_006508992.5,MGI:MGI:88024;Name=XM_006508992.5;gbkey=mRNA;gene=Ank1;model_evidence=Supporting evidence includes similarity to: 1 mRNA%2C 80 ESTs%2C 2 Proteins%2C 236 long SRA reads%2C and 99%25 coverage of the annotated genomic feature by RNAseq alignments%2C including 9 samples with support for all annotated introns;product=ankyrin 1%2C erythroid%2C transcript variant X4;transcript_id=XM_006508992.5;matches_ref_protein=False;valid_ORF=True;extra_copy_number=0
CM058248.1	Liftoff	exon	33130366	33131002	.	+	.	ID=exon-XM_006508992.5-1;Parent=rna-XM_006508992.5;Dbxref=GeneID:11733,GenBank:XM_006508992.5,MGI:MGI:88024;gbkey=mRNA;gene=Ank1;product=ankyrin 1%2C erythroid%2C transcript variant X4;transcript_id=XM_006508992.5;extra_copy_number=0
CM058248.1	Liftoff	exon	33160783	33160884	.	+	.	ID=exon-XM_006508992.5-2;Parent=rna-XM_006508992.5;Dbxref=GeneID:11733,GenBank:XM_006508992.5,MGI:MGI:88024;gbkey=mRNA;gene=Ank1;product=ankyrin 1%2C erythroid%2C transcript variant X4;transcript_id=XM_006508992.5;extra_copy_number=0
CM058248.1	Liftoff	exon	33178246	33178344	.	+	.	ID=exon-XM_006508992.5-3;Parent=rna-XM_006508992.5;Dbxref=GeneID:11733,GenBank:XM_006508992.5,MGI:MGI:88024;gbkey=mRNA;gene=Ank1;product=ankyrin 1%2C erythroid%2C transcript variant X4;transcript_id=XM_006508992.5;extra_copy_number=0
CM058248.1	Liftoff	exon	33180738	33180836	.	+	.	ID=exon-XM_006508992.5-4;Parent=rna-XM_006508992.5;Dbxref=GeneID:11733,GenBank:XM_006508992.5,MGI:MGI:88024;gbkey=mRNA;gene=Ank1;product=ankyrin 1%2C erythroid%2C transcript variant X4;transcript_id=XM_006508992.5;extra_copy_number=0
CM058248.1	Liftoff	exon	33181581	33181679	.	+	.	ID=exon-XM_006508992.5-5;Parent=rna-XM_006508992.5;Dbxref=GeneID:11733,GenBank:XM_006508992.5,MGI:MGI:88024;gbkey=mRNA;gene=Ank1;product=ankyrin 1%2C erythroid%2C transcript variant X4;transcript_id=XM_006508992.5;extra_copy_number=0
CM058248.1	Liftoff	exon	33182545	33182730	.	+	.	ID=exon-XM_006508992.5-6;Parent=rna-XM_006508992.5;Dbxref=GeneID:11733,GenBank:XM_006508992.5,MGI:MGI:88024;gbkey=mRNA;gene=Ank1;product=ankyrin 1%2C erythroid%2C transcript variant X4;transcript_id=XM_006508992.5;extra_copy_number=0
CM058248.1	Liftoff	exon	33183585	33183683	.	+	.	ID=exon-XM_006508992.5-7;Parent=rna-XM_006508992.5;Dbxref=GeneID:11733,GenBank:XM_006508992.5,MGI:MGI:88024;gbkey=mRNA;gene=Ank1;product=ankyrin 1%2C erythroid%2C transcript variant X4;transcript_id=XM_006508992.5;extra_copy_number=0
CM058248.1	Liftoff	exon	33184185	33184283	.	+	.	ID=exon-XM_006508992.5-8;Parent=rna-XM_006508992.5;Dbxref=GeneID:11733,GenBank:XM_006508992.5,MGI:MGI:88024;gbkey=mRNA;gene=Ank1;product=ankyrin 1%2C erythroid%2C transcript variant X4;transcript_id=XM_006508992.5;extra_copy_number=0
CM058248.1	Liftoff	exon	33184560	33184658	.	+	.	ID=exon-XM_006508992.5-9;Parent=rna-XM_006508992.5;Dbxref=GeneID:11733,GenBank:XM_006508992.5,MGI:MGI:88024;gbkey=mRNA;gene=Ank1;product=ankyrin 1%2C erythroid%2C transcript variant X4;transcript_id=XM_006508992.5;extra_copy_number=0
CM058248.1	Liftoff	exon	33189437	33189634	.	+	.	ID=exon-XM_006508992.5-10;Parent=rna-XM_006508992.5;Dbxref=GeneID:11733,GenBank:XM_006508992.5,MGI:MGI:88024;gbkey=mRNA;gene=Ank1;product=ankyrin 1%2C erythroid%2C transcript variant X4;transcript_id=XM_006508992.5;extra_copy_number=0
CM058248.1	Liftoff	exon	33190843	33190941	.	+	.	ID=exon-XM_006508992.5-11;Parent=rna-XM_006508992.5;Dbxref=GeneID:11733,GenBank:XM_006508992.5,MGI:MGI:88024;gbkey=mRNA;gene=Ank1;product=ankyrin 1%2C erythroid%2C transcript variant X4;transcript_id=XM_006508992.5;extra_copy_number=0
CM058248.1	Liftoff	exon	33191403	33191501	.	+	.	ID=exon-XM_006508992.5-12;Parent=rna-XM_006508992.5;Dbxref=GeneID:11733,GenBank:XM_006508992.5,MGI:MGI:88024;gbkey=mRNA;gene=Ank1;product=ankyrin 1%2C erythroid%2C transcript variant X4;transcript_id=XM_006508992.5;extra_copy_number=0
CM058248.1	Liftoff	exon	33192053	33192151	.	+	.	ID=exon-XM_006508992.5-13;Parent=rna-XM_006508992.5;Dbxref=GeneID:11733,GenBank:XM_006508992.5,MGI:MGI:88024;gbkey=mRNA;gene=Ank1;product=ankyrin 1%2C erythroid%2C transcript variant X4;transcript_id=XM_006508992.5;extra_copy_number=0
CM058248.1	Liftoff	exon	33193151	33193348	.	+	.	ID=exon-XM_006508992.5-14;Parent=rna-XM_006508992.5;Dbxref=GeneID:11733,GenBank:XM_006508992.5,MGI:MGI:88024;gbkey=mRNA;gene=Ank1;product=ankyrin 1%2C erythroid%2C transcript variant X4;transcript_id=XM_006508992.5;extra_copy_number=0
CM058248.1	Liftoff	exon	33194226	33194324	.	+	.	ID=exon-XM_006508992.5-15;Parent=rna-XM_006508992.5;Dbxref=GeneID:11733,GenBank:XM_006508992.5,MGI:MGI:88024;gbkey=mRNA;gene=Ank1;product=ankyrin 1%2C erythroid%2C transcript variant X4;transcript_id=XM_006508992.5;extra_copy_number=0
CM058248.1	Liftoff	exon	33194903	33195001	.	+	.	ID=exon-XM_006508992.5-16;Parent=rna-XM_006508992.5;Dbxref=GeneID:11733,GenBank:XM_006508992.5,MGI:MGI:88024;gbkey=mRNA;gene=Ank1;product=ankyrin 1%2C erythroid%2C transcript variant X4;transcript_id=XM_006508992.5;extra_copy_number=0
CM058248.1	Liftoff	exon	33200106	33200303	.	+	.	ID=exon-XM_006508992.5-17;Parent=rna-XM_006508992.5;Dbxref=GeneID:11733,GenBank:XM_006508992.5,MGI:MGI:88024;gbkey=mRNA;gene=Ank1;product=ankyrin 1%2C erythroid%2C transcript variant X4;transcript_id=XM_006508992.5;extra_copy_number=0
CM058248.1	Liftoff	exon	33204120	33204218	.	+	.	ID=exon-XM_006508992.5-18;Parent=rna-XM_006508992.5;Dbxref=GeneID:11733,GenBank:XM_006508992.5,MGI:MGI:88024;gbkey=mRNA;gene=Ank1;product=ankyrin 1%2C erythroid%2C transcript variant X4;transcript_id=XM_006508992.5;extra_copy_number=0
CM058248.1	Liftoff	exon	33205970	33206068	.	+	.	ID=exon-XM_006508992.5-19;Parent=rna-XM_006508992.5;Dbxref=GeneID:11733,GenBank:XM_006508992.5,MGI:MGI:88024;gbkey=mRNA;gene=Ank1;product=ankyrin 1%2C erythroid%2C transcript variant X4;transcript_id=XM_006508992.5;extra_copy_number=0
CM058248.1	Liftoff	exon	33206264	33206362	.	+	.	ID=exon-XM_006508992.5-20;Parent=rna-XM_006508992.5;Dbxref=GeneID:11733,GenBank:XM_006508992.5,MGI:MGI:88024;gbkey=mRNA;gene=Ank1;product=ankyrin 1%2C erythroid%2C transcript variant X4;transcript_id=XM_006508992.5;extra_copy_number=0
CM058248.1	Liftoff	exon	33207336	33207428	.	+	.	ID=exon-XM_006508992.5-21;Parent=rna-XM_006508992.5;Dbxref=GeneID:11733,GenBank:XM_006508992.5,MGI:MGI:88024;gbkey=mRNA;gene=Ank1;product=ankyrin 1%2C erythroid%2C transcript variant X4;transcript_id=XM_006508992.5;extra_copy_number=0
CM058248.1	Liftoff	exon	33207745	33207817	.	+	.	ID=exon-XM_006508992.5-22;Parent=rna-XM_006508992.5;Dbxref=GeneID:11733,GenBank:XM_006508992.5,MGI:MGI:88024;gbkey=mRNA;gene=Ank1;product=ankyrin 1%2C erythroid%2C transcript variant X4;transcript_id=XM_006508992.5;extra_copy_number=0
CM058248.1	Liftoff	exon	33208435	33208458	.	+	.	ID=exon-XM_006508992.5-23;Parent=rna-XM_006508992.5;Dbxref=GeneID:11733,GenBank:XM_006508992.5,MGI:MGI:88024;gbkey=mRNA;gene=Ank1;product=ankyrin 1%2C erythroid%2C transcript variant X4;transcript_id=XM_006508992.5;extra_copy_number=0
CM058248.1	Liftoff	exon	33209435	33209531	.	+	.	ID=exon-XM_006508992.5-24;Parent=rna-XM_006508992.5;Dbxref=GeneID:11733,GenBank:XM_006508992.5,MGI:MGI:88024;gbkey=mRNA;gene=Ank1;product=ankyrin 1%2C erythroid%2C transcript variant X4;transcript_id=XM_006508992.5;extra_copy_number=0
CM058248.1	Liftoff	exon	33209886	33209964	.	+	.	ID=exon-XM_006508992.5-25;Parent=rna-XM_006508992.5;Dbxref=GeneID:11733,GenBank:XM_006508992.5,MGI:MGI:88024;gbkey=mRNA;gene=Ank1;product=ankyrin 1%2C erythroid%2C transcript variant X4;transcript_id=XM_006508992.5;extra_copy_number=0
CM058248.1	Liftoff	exon	33211666	33211763	.	+	.	ID=exon-XM_006508992.5-26;Parent=rna-XM_006508992.5;Dbxref=GeneID:11733,GenBank:XM_006508992.5,MGI:MGI:88024;gbkey=mRNA;gene=Ank1;product=ankyrin 1%2C erythroid%2C transcript variant X4;transcript_id=XM_006508992.5;extra_copy_number=0
CM058248.1	Liftoff	exon	33211848	33212072	.	+	.	ID=exon-XM_006508992.5-27;Parent=rna-XM_006508992.5;Dbxref=GeneID:11733,GenBank:XM_006508992.5,MGI:MGI:88024;gbkey=mRNA;gene=Ank1;product=ankyrin 1%2C erythroid%2C transcript variant X4;transcript_id=XM_006508992.5;extra_copy_number=0
CM058248.1	Liftoff	exon	33212654	33212808	.	+	.	ID=exon-XM_006508992.5-28;Parent=rna-XM_006508992.5;Dbxref=GeneID:11733,GenBank:XM_006508992.5,MGI:MGI:88024;gbkey=mRNA;gene=Ank1;product=ankyrin 1%2C erythroid%2C transcript variant X4;transcript_id=XM_006508992.5;extra_copy_number=0
CM058248.1	Liftoff	exon	33213229	33213440	.	+	.	ID=exon-XM_006508992.5-29;Parent=rna-XM_006508992.5;Dbxref=GeneID:11733,GenBank:XM_006508992.5,MGI:MGI:88024;gbkey=mRNA;gene=Ank1;product=ankyrin 1%2C erythroid%2C transcript variant X4;transcript_id=XM_006508992.5;extra_copy_number=0
CM058248.1	Liftoff	exon	33213921	33214125	.	+	.	ID=exon-XM_006508992.5-30;Parent=rna-XM_006508992.5;Dbxref=GeneID:11733,GenBank:XM_006508992.5,MGI:MGI:88024;gbkey=mRNA;gene=Ank1;product=ankyrin 1%2C erythroid%2C transcript variant X4;transcript_id=XM_006508992.5;extra_copy_number=0
CM058248.1	Liftoff	exon	33214434	33214530	.	+	.	ID=exon-XM_006508992.5-31;Parent=rna-XM_006508992.5;Dbxref=GeneID:11733,GenBank:XM_006508992.5,MGI:MGI:88024;gbkey=mRNA;gene=Ank1;product=ankyrin 1%2C erythroid%2C transcript variant X4;transcript_id=XM_006508992.5;extra_copy_number=0
CM058248.1	Liftoff	exon	33214714	33214942	.	+	.	ID=exon-XM_006508992.5-32;Parent=rna-XM_006508992.5;Dbxref=GeneID:11733,GenBank:XM_006508992.5,MGI:MGI:88024;gbkey=mRNA;gene=Ank1;product=ankyrin 1%2C erythroid%2C transcript variant X4;transcript_id=XM_006508992.5;extra_copy_number=0
CM058248.1	Liftoff	exon	33216932	33217057	.	+	.	ID=exon-XM_006508992.5-33;Parent=rna-XM_006508992.5;Dbxref=GeneID:11733,GenBank:XM_006508992.5,MGI:MGI:88024;gbkey=mRNA;gene=Ank1;product=ankyrin 1%2C erythroid%2C transcript variant X4;transcript_id=XM_006508992.5;extra_copy_number=0
CM058248.1	Liftoff	exon	33217183	33217302	.	+	.	ID=exon-XM_006508992.5-34;Parent=rna-XM_006508992.5;Dbxref=GeneID:11733,GenBank:XM_006508992.5,MGI:MGI:88024;gbkey=mRNA;gene=Ank1;product=ankyrin 1%2C erythroid%2C transcript variant X4;transcript_id=XM_006508992.5;extra_copy_number=0
CM058248.1	Liftoff	exon	33218406	33218484	.	+	.	ID=exon-XM_006508992.5-35;Parent=rna-XM_006508992.5;Dbxref=GeneID:11733,GenBank:XM_006508992.5,MGI:MGI:88024;gbkey=mRNA;gene=Ank1;product=ankyrin 1%2C erythroid%2C transcript variant X4;transcript_id=XM_006508992.5;extra_copy_number=0
CM058248.1	Liftoff	exon	33218771	33218845	.	+	.	ID=exon-XM_006508992.5-36;Parent=rna-XM_006508992.5;Dbxref=GeneID:11733,GenBank:XM_006508992.5,MGI:MGI:88024;gbkey=mRNA;gene=Ank1;product=ankyrin 1%2C erythroid%2C transcript variant X4;transcript_id=XM_006508992.5;extra_copy_number=0
CM058248.1	Liftoff	exon	33220653	33220784	.	+	.	ID=exon-XM_006508992.5-37;Parent=rna-XM_006508992.5;Dbxref=GeneID:11733,GenBank:XM_006508992.5,MGI:MGI:88024;gbkey=mRNA;gene=Ank1;product=ankyrin 1%2C erythroid%2C transcript variant X4;transcript_id=XM_006508992.5;extra_copy_number=0
CM058248.1	Liftoff	exon	33221722	33221868	.	+	.	ID=exon-XM_006508992.5-38;Parent=rna-XM_006508992.5;Dbxref=GeneID:11733,GenBank:XM_006508992.5,MGI:MGI:88024;gbkey=mRNA;gene=Ank1;product=ankyrin 1%2C erythroid%2C transcript variant X4;transcript_id=XM_006508992.5;extra_copy_number=0
CM058248.1	Liftoff	exon	33229963	33230500	.	+	.	ID=exon-XM_006508992.5-39;Parent=rna-XM_006508992.5;Dbxref=GeneID:11733,GenBank:XM_006508992.5,MGI:MGI:88024;gbkey=mRNA;gene=Ank1;product=ankyrin 1%2C erythroid%2C transcript variant X4;transcript_id=XM_006508992.5;extra_copy_number=0
CM058248.1	Liftoff	exon	33233416	33233692	.	+	.	ID=exon-XM_006508992.5-40;Parent=rna-XM_006508992.5;Dbxref=GeneID:11733,GenBank:XM_006508992.5,MGI:MGI:88024;gbkey=mRNA;gene=Ank1;product=ankyrin 1%2C erythroid%2C transcript variant X4;transcript_id=XM_006508992.5;extra_copy_number=0
CM058248.1	Liftoff	exon	33237937	33238020	.	+	.	ID=exon-XM_006508992.5-41;Parent=rna-XM_006508992.5;Dbxref=GeneID:11733,GenBank:XM_006508992.5,MGI:MGI:88024;gbkey=mRNA;gene=Ank1;product=ankyrin 1%2C erythroid%2C transcript variant X4;transcript_id=XM_006508992.5;extra_copy_number=0
CM058248.1	Liftoff	exon	33238956	33239021	.	+	.	ID=exon-XM_006508992.5-42;Parent=rna-XM_006508992.5;Dbxref=GeneID:11733,GenBank:XM_006508992.5,MGI:MGI:88024;gbkey=mRNA;gene=Ank1;product=ankyrin 1%2C erythroid%2C transcript variant X4;transcript_id=XM_006508992.5;extra_copy_number=0
CM058248.1	Liftoff	exon	33239334	33239458	.	+	.	ID=exon-XM_006508992.5-43;Parent=rna-XM_006508992.5;Dbxref=GeneID:11733,GenBank:XM_006508992.5,MGI:MGI:88024;gbkey=mRNA;gene=Ank1;product=ankyrin 1%2C erythroid%2C transcript variant X4;transcript_id=XM_006508992.5;extra_copy_number=0
CM058248.1	Liftoff	exon	33245875	33248091	.	+	.	ID=exon-XM_006508992.5-44;Parent=rna-XM_006508992.5;Dbxref=GeneID:11733,GenBank:XM_006508992.5,MGI:MGI:88024;gbkey=mRNA;gene=Ank1;product=ankyrin 1%2C erythroid%2C transcript variant X4;transcript_id=XM_006508992.5;extra_copy_number=0
CM058248.1	Liftoff	CDS	33130823	33131002	.	+	.	ID=cds-XP_006509055.1;Parent=rna-XM_006508992.5;Dbxref=GeneID:11733,GenBank:XP_006509055.1,MGI:MGI:88024;Name=XP_006509055.1;gbkey=CDS;gene=Ank1;product=ankyrin-1 isoform X4;protein_id=XP_006509055.1;extra_copy_number=0
CM058248.1	Liftoff	CDS	33160783	33160884	.	+	.	ID=cds-XP_006509055.1;Parent=rna-XM_006508992.5;Dbxref=GeneID:11733,GenBank:XP_006509055.1,MGI:MGI:88024;Name=XP_006509055.1;gbkey=CDS;gene=Ank1;product=ankyrin-1 isoform X4;protein_id=XP_006509055.1;extra_copy_number=0
CM058248.1	Liftoff	CDS	33178246	33178344	.	+	.	ID=cds-XP_006509055.1;Parent=rna-XM_006508992.5;Dbxref=GeneID:11733,GenBank:XP_006509055.1,MGI:MGI:88024;Name=XP_006509055.1;gbkey=CDS;gene=Ank1;product=ankyrin-1 isoform X4;protein_id=XP_006509055.1;extra_copy_number=0
CM058248.1	Liftoff	CDS	33180738	33180836	.	+	.	ID=cds-XP_006509055.1;Parent=rna-XM_006508992.5;Dbxref=GeneID:11733,GenBank:XP_006509055.1,MGI:MGI:88024;Name=XP_006509055.1;gbkey=CDS;gene=Ank1;product=ankyrin-1 isoform X4;protein_id=XP_006509055.1;extra_copy_number=0
CM058248.1	Liftoff	CDS	33181581	33181679	.	+	.	ID=cds-XP_006509055.1;Parent=rna-XM_006508992.5;Dbxref=GeneID:11733,GenBank:XP_006509055.1,MGI:MGI:88024;Name=XP_006509055.1;gbkey=CDS;gene=Ank1;product=ankyrin-1 isoform X4;protein_id=XP_006509055.1;extra_copy_number=0
CM058248.1	Liftoff	CDS	33182545	33182730	.	+	.	ID=cds-XP_006509055.1;Parent=rna-XM_006508992.5;Dbxref=GeneID:11733,GenBank:XP_006509055.1,MGI:MGI:88024;Name=XP_006509055.1;gbkey=CDS;gene=Ank1;product=ankyrin-1 isoform X4;protein_id=XP_006509055.1;extra_copy_number=0
CM058248.1	Liftoff	CDS	33183585	33183683	.	+	.	ID=cds-XP_006509055.1;Parent=rna-XM_006508992.5;Dbxref=GeneID:11733,GenBank:XP_006509055.1,MGI:MGI:88024;Name=XP_006509055.1;gbkey=CDS;gene=Ank1;product=ankyrin-1 isoform X4;protein_id=XP_006509055.1;extra_copy_number=0
CM058248.1	Liftoff	CDS	33184185	33184283	.	+	.	ID=cds-XP_006509055.1;Parent=rna-XM_006508992.5;Dbxref=GeneID:11733,GenBank:XP_006509055.1,MGI:MGI:88024;Name=XP_006509055.1;gbkey=CDS;gene=Ank1;product=ankyrin-1 isoform X4;protein_id=XP_006509055.1;extra_copy_number=0
CM058248.1	Liftoff	CDS	33184560	33184658	.	+	.	ID=cds-XP_006509055.1;Parent=rna-XM_006508992.5;Dbxref=GeneID:11733,GenBank:XP_006509055.1,MGI:MGI:88024;Name=XP_006509055.1;gbkey=CDS;gene=Ank1;product=ankyrin-1 isoform X4;protein_id=XP_006509055.1;extra_copy_number=0
CM058248.1	Liftoff	CDS	33189437	33189634	.	+	.	ID=cds-XP_006509055.1;Parent=rna-XM_006508992.5;Dbxref=GeneID:11733,GenBank:XP_006509055.1,MGI:MGI:88024;Name=XP_006509055.1;gbkey=CDS;gene=Ank1;product=ankyrin-1 isoform X4;protein_id=XP_006509055.1;extra_copy_number=0
CM058248.1	Liftoff	CDS	33190843	33190941	.	+	.	ID=cds-XP_006509055.1;Parent=rna-XM_006508992.5;Dbxref=GeneID:11733,GenBank:XP_006509055.1,MGI:MGI:88024;Name=XP_006509055.1;gbkey=CDS;gene=Ank1;product=ankyrin-1 isoform X4;protein_id=XP_006509055.1;extra_copy_number=0
CM058248.1	Liftoff	CDS	33191403	33191501	.	+	.	ID=cds-XP_006509055.1;Parent=rna-XM_006508992.5;Dbxref=GeneID:11733,GenBank:XP_006509055.1,MGI:MGI:88024;Name=XP_006509055.1;gbkey=CDS;gene=Ank1;product=ankyrin-1 isoform X4;protein_id=XP_006509055.1;extra_copy_number=0
CM058248.1	Liftoff	CDS	33192053	33192151	.	+	.	ID=cds-XP_006509055.1;Parent=rna-XM_006508992.5;Dbxref=GeneID:11733,GenBank:XP_006509055.1,MGI:MGI:88024;Name=XP_006509055.1;gbkey=CDS;gene=Ank1;product=ankyrin-1 isoform X4;protein_id=XP_006509055.1;extra_copy_number=0
CM058248.1	Liftoff	CDS	33193151	33193348	.	+	.	ID=cds-XP_006509055.1;Parent=rna-XM_006508992.5;Dbxref=GeneID:11733,GenBank:XP_006509055.1,MGI:MGI:88024;Name=XP_006509055.1;gbkey=CDS;gene=Ank1;product=ankyrin-1 isoform X4;protein_id=XP_006509055.1;extra_copy_number=0
CM058248.1	Liftoff	CDS	33194226	33194324	.	+	.	ID=cds-XP_006509055.1;Parent=rna-XM_006508992.5;Dbxref=GeneID:11733,GenBank:XP_006509055.1,MGI:MGI:88024;Name=XP_006509055.1;gbkey=CDS;gene=Ank1;product=ankyrin-1 isoform X4;protein_id=XP_006509055.1;extra_copy_number=0
CM058248.1	Liftoff	CDS	33194903	33195001	.	+	.	ID=cds-XP_006509055.1;Parent=rna-XM_006508992.5;Dbxref=GeneID:11733,GenBank:XP_006509055.1,MGI:MGI:88024;Name=XP_006509055.1;gbkey=CDS;gene=Ank1;product=ankyrin-1 isoform X4;protein_id=XP_006509055.1;extra_copy_number=0
CM058248.1	Liftoff	CDS	33200106	33200303	.	+	.	ID=cds-XP_006509055.1;Parent=rna-XM_006508992.5;Dbxref=GeneID:11733,GenBank:XP_006509055.1,MGI:MGI:88024;Name=XP_006509055.1;gbkey=CDS;gene=Ank1;product=ankyrin-1 isoform X4;protein_id=XP_006509055.1;extra_copy_number=0
CM058248.1	Liftoff	CDS	33204120	33204218	.	+	.	ID=cds-XP_006509055.1;Parent=rna-XM_006508992.5;Dbxref=GeneID:11733,GenBank:XP_006509055.1,MGI:MGI:88024;Name=XP_006509055.1;gbkey=CDS;gene=Ank1;product=ankyrin-1 isoform X4;protein_id=XP_006509055.1;extra_copy_number=0
CM058248.1	Liftoff	CDS	33205970	33206068	.	+	.	ID=cds-XP_006509055.1;Parent=rna-XM_006508992.5;Dbxref=GeneID:11733,GenBank:XP_006509055.1,MGI:MGI:88024;Name=XP_006509055.1;gbkey=CDS;gene=Ank1;product=ankyrin-1 isoform X4;protein_id=XP_006509055.1;extra_copy_number=0
CM058248.1	Liftoff	CDS	33206264	33206362	.	+	.	ID=cds-XP_006509055.1;Parent=rna-XM_006508992.5;Dbxref=GeneID:11733,GenBank:XP_006509055.1,MGI:MGI:88024;Name=XP_006509055.1;gbkey=CDS;gene=Ank1;product=ankyrin-1 isoform X4;protein_id=XP_006509055.1;extra_copy_number=0
CM058248.1	Liftoff	CDS	33207336	33207428	.	+	.	ID=cds-XP_006509055.1;Parent=rna-XM_006508992.5;Dbxref=GeneID:11733,GenBank:XP_006509055.1,MGI:MGI:88024;Name=XP_006509055.1;gbkey=CDS;gene=Ank1;product=ankyrin-1 isoform X4;protein_id=XP_006509055.1;extra_copy_number=0
CM058248.1	Liftoff	CDS	33207745	33207817	.	+	.	ID=cds-XP_006509055.1;Parent=rna-XM_006508992.5;Dbxref=GeneID:11733,GenBank:XP_006509055.1,MGI:MGI:88024;Name=XP_006509055.1;gbkey=CDS;gene=Ank1;product=ankyrin-1 isoform X4;protein_id=XP_006509055.1;extra_copy_number=0
CM058248.1	Liftoff	CDS	33208435	33208458	.	+	.	ID=cds-XP_006509055.1;Parent=rna-XM_006508992.5;Dbxref=GeneID:11733,GenBank:XP_006509055.1,MGI:MGI:88024;Name=XP_006509055.1;gbkey=CDS;gene=Ank1;product=ankyrin-1 isoform X4;protein_id=XP_006509055.1;extra_copy_number=0
CM058248.1	Liftoff	CDS	33209435	33209531	.	+	.	ID=cds-XP_006509055.1;Parent=rna-XM_006508992.5;Dbxref=GeneID:11733,GenBank:XP_006509055.1,MGI:MGI:88024;Name=XP_006509055.1;gbkey=CDS;gene=Ank1;product=ankyrin-1 isoform X4;protein_id=XP_006509055.1;extra_copy_number=0
CM058248.1	Liftoff	CDS	33209886	33209964	.	+	.	ID=cds-XP_006509055.1;Parent=rna-XM_006508992.5;Dbxref=GeneID:11733,GenBank:XP_006509055.1,MGI:MGI:88024;Name=XP_006509055.1;gbkey=CDS;gene=Ank1;product=ankyrin-1 isoform X4;protein_id=XP_006509055.1;extra_copy_number=0
CM058248.1	Liftoff	CDS	33211666	33211763	.	+	.	ID=cds-XP_006509055.1;Parent=rna-XM_006508992.5;Dbxref=GeneID:11733,GenBank:XP_006509055.1,MGI:MGI:88024;Name=XP_006509055.1;gbkey=CDS;gene=Ank1;product=ankyrin-1 isoform X4;protein_id=XP_006509055.1;extra_copy_number=0
CM058248.1	Liftoff	CDS	33211848	33212072	.	+	.	ID=cds-XP_006509055.1;Parent=rna-XM_006508992.5;Dbxref=GeneID:11733,GenBank:XP_006509055.1,MGI:MGI:88024;Name=XP_006509055.1;gbkey=CDS;gene=Ank1;product=ankyrin-1 isoform X4;protein_id=XP_006509055.1;extra_copy_number=0
CM058248.1	Liftoff	CDS	33212654	33212808	.	+	.	ID=cds-XP_006509055.1;Parent=rna-XM_006508992.5;Dbxref=GeneID:11733,GenBank:XP_006509055.1,MGI:MGI:88024;Name=XP_006509055.1;gbkey=CDS;gene=Ank1;product=ankyrin-1 isoform X4;protein_id=XP_006509055.1;extra_copy_number=0
CM058248.1	Liftoff	CDS	33213229	33213440	.	+	.	ID=cds-XP_006509055.1;Parent=rna-XM_006508992.5;Dbxref=GeneID:11733,GenBank:XP_006509055.1,MGI:MGI:88024;Name=XP_006509055.1;gbkey=CDS;gene=Ank1;product=ankyrin-1 isoform X4;protein_id=XP_006509055.1;extra_copy_number=0
CM058248.1	Liftoff	CDS	33213921	33214125	.	+	.	ID=cds-XP_006509055.1;Parent=rna-XM_006508992.5;Dbxref=GeneID:11733,GenBank:XP_006509055.1,MGI:MGI:88024;Name=XP_006509055.1;gbkey=CDS;gene=Ank1;product=ankyrin-1 isoform X4;protein_id=XP_006509055.1;extra_copy_number=0
CM058248.1	Liftoff	CDS	33214434	33214530	.	+	.	ID=cds-XP_006509055.1;Parent=rna-XM_006508992.5;Dbxref=GeneID:11733,GenBank:XP_006509055.1,MGI:MGI:88024;Name=XP_006509055.1;gbkey=CDS;gene=Ank1;product=ankyrin-1 isoform X4;protein_id=XP_006509055.1;extra_copy_number=0
CM058248.1	Liftoff	CDS	33214714	33214942	.	+	.	ID=cds-XP_006509055.1;Parent=rna-XM_006508992.5;Dbxref=GeneID:11733,GenBank:XP_006509055.1,MGI:MGI:88024;Name=XP_006509055.1;gbkey=CDS;gene=Ank1;product=ankyrin-1 isoform X4;protein_id=XP_006509055.1;extra_copy_number=0
CM058248.1	Liftoff	CDS	33216932	33217057	.	+	.	ID=cds-XP_006509055.1;Parent=rna-XM_006508992.5;Dbxref=GeneID:11733,GenBank:XP_006509055.1,MGI:MGI:88024;Name=XP_006509055.1;gbkey=CDS;gene=Ank1;product=ankyrin-1 isoform X4;protein_id=XP_006509055.1;extra_copy_number=0
CM058248.1	Liftoff	CDS	33217183	33217302	.	+	.	ID=cds-XP_006509055.1;Parent=rna-XM_006508992.5;Dbxref=GeneID:11733,GenBank:XP_006509055.1,MGI:MGI:88024;Name=XP_006509055.1;gbkey=CDS;gene=Ank1;product=ankyrin-1 isoform X4;protein_id=XP_006509055.1;extra_copy_number=0
CM058248.1	Liftoff	CDS	33218406	33218484	.	+	.	ID=cds-XP_006509055.1;Parent=rna-XM_006508992.5;Dbxref=GeneID:11733,GenBank:XP_006509055.1,MGI:MGI:88024;Name=XP_006509055.1;gbkey=CDS;gene=Ank1;product=ankyrin-1 isoform X4;protein_id=XP_006509055.1;extra_copy_number=0
CM058248.1	Liftoff	CDS	33218771	33218845	.	+	.	ID=cds-XP_006509055.1;Parent=rna-XM_006508992.5;Dbxref=GeneID:11733,GenBank:XP_006509055.1,MGI:MGI:88024;Name=XP_006509055.1;gbkey=CDS;gene=Ank1;product=ankyrin-1 isoform X4;protein_id=XP_006509055.1;extra_copy_number=0
CM058248.1	Liftoff	CDS	33220653	33220784	.	+	.	ID=cds-XP_006509055.1;Parent=rna-XM_006508992.5;Dbxref=GeneID:11733,GenBank:XP_006509055.1,MGI:MGI:88024;Name=XP_006509055.1;gbkey=CDS;gene=Ank1;product=ankyrin-1 isoform X4;protein_id=XP_006509055.1;extra_copy_number=0
CM058248.1	Liftoff	CDS	33221722	33221868	.	+	.	ID=cds-XP_006509055.1;Parent=rna-XM_006508992.5;Dbxref=GeneID:11733,GenBank:XP_006509055.1,MGI:MGI:88024;Name=XP_006509055.1;gbkey=CDS;gene=Ank1;product=ankyrin-1 isoform X4;protein_id=XP_006509055.1;extra_copy_number=0
CM058248.1	Liftoff	CDS	33229963	33230500	.	+	.	ID=cds-XP_006509055.1;Parent=rna-XM_006508992.5;Dbxref=GeneID:11733,GenBank:XP_006509055.1,MGI:MGI:88024;Name=XP_006509055.1;gbkey=CDS;gene=Ank1;product=ankyrin-1 isoform X4;protein_id=XP_006509055.1;extra_copy_number=0
CM058248.1	Liftoff	CDS	33233416	33233692	.	+	.	ID=cds-XP_006509055.1;Parent=rna-XM_006508992.5;Dbxref=GeneID:11733,GenBank:XP_006509055.1,MGI:MGI:88024;Name=XP_006509055.1;gbkey=CDS;gene=Ank1;product=ankyrin-1 isoform X4;protein_id=XP_006509055.1;extra_copy_number=0
CM058248.1	Liftoff	CDS	33237937	33238020	.	+	.	ID=cds-XP_006509055.1;Parent=rna-XM_006508992.5;Dbxref=GeneID:11733,GenBank:XP_006509055.1,MGI:MGI:88024;Name=XP_006509055.1;gbkey=CDS;gene=Ank1;product=ankyrin-1 isoform X4;protein_id=XP_006509055.1;extra_copy_number=0
CM058248.1	Liftoff	CDS	33238956	33239021	.	+	.	ID=cds-XP_006509055.1;Parent=rna-XM_006508992.5;Dbxref=GeneID:11733,GenBank:XP_006509055.1,MGI:MGI:88024;Name=XP_006509055.1;gbkey=CDS;gene=Ank1;product=ankyrin-1 isoform X4;protein_id=XP_006509055.1;extra_copy_number=0
CM058248.1	Liftoff	CDS	33239334	33239432	.	+	.	ID=cds-XP_006509055.1;Parent=rna-XM_006508992.5;Dbxref=GeneID:11733,GenBank:XP_006509055.1,MGI:MGI:88024;Name=XP_006509055.1;gbkey=CDS;gene=Ank1;product=ankyrin-1 isoform X4;protein_id=XP_006509055.1;extra_copy_number=0
CM058248.1	Liftoff	mRNA	33130366	33248091	.	+	.	ID=rna-XM_006508993.5;Parent=gene-Ank1;Dbxref=GeneID:11733,GenBank:XM_006508993.5,MGI:MGI:88024;Name=XM_006508993.5;gbkey=mRNA;gene=Ank1;model_evidence=Supporting evidence includes similarity to: 1 mRNA%2C 79 ESTs%2C 2 Proteins%2C 226 long SRA reads%2C and 99%25 coverage of the annotated genomic feature by RNAseq alignments%2C including 8 samples with support for all annotated introns;product=ankyrin 1%2C erythroid%2C transcript variant X5;transcript_id=XM_006508993.5;matches_ref_protein=False;valid_ORF=True;extra_copy_number=0
CM058248.1	Liftoff	exon	33130366	33131002	.	+	.	ID=exon-XM_006508993.5-1;Parent=rna-XM_006508993.5;Dbxref=GeneID:11733,GenBank:XM_006508993.5,MGI:MGI:88024;gbkey=mRNA;gene=Ank1;product=ankyrin 1%2C erythroid%2C transcript variant X5;transcript_id=XM_006508993.5;extra_copy_number=0
CM058248.1	Liftoff	exon	33160783	33160884	.	+	.	ID=exon-XM_006508993.5-2;Parent=rna-XM_006508993.5;Dbxref=GeneID:11733,GenBank:XM_006508993.5,MGI:MGI:88024;gbkey=mRNA;gene=Ank1;product=ankyrin 1%2C erythroid%2C transcript variant X5;transcript_id=XM_006508993.5;extra_copy_number=0
CM058248.1	Liftoff	exon	33178246	33178344	.	+	.	ID=exon-XM_006508993.5-3;Parent=rna-XM_006508993.5;Dbxref=GeneID:11733,GenBank:XM_006508993.5,MGI:MGI:88024;gbkey=mRNA;gene=Ank1;product=ankyrin 1%2C erythroid%2C transcript variant X5;transcript_id=XM_006508993.5;extra_copy_number=0
CM058248.1	Liftoff	exon	33180738	33180836	.	+	.	ID=exon-XM_006508993.5-4;Parent=rna-XM_006508993.5;Dbxref=GeneID:11733,GenBank:XM_006508993.5,MGI:MGI:88024;gbkey=mRNA;gene=Ank1;product=ankyrin 1%2C erythroid%2C transcript variant X5;transcript_id=XM_006508993.5;extra_copy_number=0
CM058248.1	Liftoff	exon	33181581	33181679	.	+	.	ID=exon-XM_006508993.5-5;Parent=rna-XM_006508993.5;Dbxref=GeneID:11733,GenBank:XM_006508993.5,MGI:MGI:88024;gbkey=mRNA;gene=Ank1;product=ankyrin 1%2C erythroid%2C transcript variant X5;transcript_id=XM_006508993.5;extra_copy_number=0
CM058248.1	Liftoff	exon	33182545	33182730	.	+	.	ID=exon-XM_006508993.5-6;Parent=rna-XM_006508993.5;Dbxref=GeneID:11733,GenBank:XM_006508993.5,MGI:MGI:88024;gbkey=mRNA;gene=Ank1;product=ankyrin 1%2C erythroid%2C transcript variant X5;transcript_id=XM_006508993.5;extra_copy_number=0
CM058248.1	Liftoff	exon	33183585	33183683	.	+	.	ID=exon-XM_006508993.5-7;Parent=rna-XM_006508993.5;Dbxref=GeneID:11733,GenBank:XM_006508993.5,MGI:MGI:88024;gbkey=mRNA;gene=Ank1;product=ankyrin 1%2C erythroid%2C transcript variant X5;transcript_id=XM_006508993.5;extra_copy_number=0
CM058248.1	Liftoff	exon	33184185	33184283	.	+	.	ID=exon-XM_006508993.5-8;Parent=rna-XM_006508993.5;Dbxref=GeneID:11733,GenBank:XM_006508993.5,MGI:MGI:88024;gbkey=mRNA;gene=Ank1;product=ankyrin 1%2C erythroid%2C transcript variant X5;transcript_id=XM_006508993.5;extra_copy_number=0
CM058248.1	Liftoff	exon	33184560	33184658	.	+	.	ID=exon-XM_006508993.5-9;Parent=rna-XM_006508993.5;Dbxref=GeneID:11733,GenBank:XM_006508993.5,MGI:MGI:88024;gbkey=mRNA;gene=Ank1;product=ankyrin 1%2C erythroid%2C transcript variant X5;transcript_id=XM_006508993.5;extra_copy_number=0
CM058248.1	Liftoff	exon	33189437	33189634	.	+	.	ID=exon-XM_006508993.5-10;Parent=rna-XM_006508993.5;Dbxref=GeneID:11733,GenBank:XM_006508993.5,MGI:MGI:88024;gbkey=mRNA;gene=Ank1;product=ankyrin 1%2C erythroid%2C transcript variant X5;transcript_id=XM_006508993.5;extra_copy_number=0
CM058248.1	Liftoff	exon	33190843	33190941	.	+	.	ID=exon-XM_006508993.5-11;Parent=rna-XM_006508993.5;Dbxref=GeneID:11733,GenBank:XM_006508993.5,MGI:MGI:88024;gbkey=mRNA;gene=Ank1;product=ankyrin 1%2C erythroid%2C transcript variant X5;transcript_id=XM_006508993.5;extra_copy_number=0
CM058248.1	Liftoff	exon	33191403	33191501	.	+	.	ID=exon-XM_006508993.5-12;Parent=rna-XM_006508993.5;Dbxref=GeneID:11733,GenBank:XM_006508993.5,MGI:MGI:88024;gbkey=mRNA;gene=Ank1;product=ankyrin 1%2C erythroid%2C transcript variant X5;transcript_id=XM_006508993.5;extra_copy_number=0
CM058248.1	Liftoff	exon	33192053	33192151	.	+	.	ID=exon-XM_006508993.5-13;Parent=rna-XM_006508993.5;Dbxref=GeneID:11733,GenBank:XM_006508993.5,MGI:MGI:88024;gbkey=mRNA;gene=Ank1;product=ankyrin 1%2C erythroid%2C transcript variant X5;transcript_id=XM_006508993.5;extra_copy_number=0
CM058248.1	Liftoff	exon	33193151	33193348	.	+	.	ID=exon-XM_006508993.5-14;Parent=rna-XM_006508993.5;Dbxref=GeneID:11733,GenBank:XM_006508993.5,MGI:MGI:88024;gbkey=mRNA;gene=Ank1;product=ankyrin 1%2C erythroid%2C transcript variant X5;transcript_id=XM_006508993.5;extra_copy_number=0
CM058248.1	Liftoff	exon	33194226	33194324	.	+	.	ID=exon-XM_006508993.5-15;Parent=rna-XM_006508993.5;Dbxref=GeneID:11733,GenBank:XM_006508993.5,MGI:MGI:88024;gbkey=mRNA;gene=Ank1;product=ankyrin 1%2C erythroid%2C transcript variant X5;transcript_id=XM_006508993.5;extra_copy_number=0
CM058248.1	Liftoff	exon	33194903	33195001	.	+	.	ID=exon-XM_006508993.5-16;Parent=rna-XM_006508993.5;Dbxref=GeneID:11733,GenBank:XM_006508993.5,MGI:MGI:88024;gbkey=mRNA;gene=Ank1;product=ankyrin 1%2C erythroid%2C transcript variant X5;transcript_id=XM_006508993.5;extra_copy_number=0
CM058248.1	Liftoff	exon	33200106	33200303	.	+	.	ID=exon-XM_006508993.5-17;Parent=rna-XM_006508993.5;Dbxref=GeneID:11733,GenBank:XM_006508993.5,MGI:MGI:88024;gbkey=mRNA;gene=Ank1;product=ankyrin 1%2C erythroid%2C transcript variant X5;transcript_id=XM_006508993.5;extra_copy_number=0
CM058248.1	Liftoff	exon	33204120	33204218	.	+	.	ID=exon-XM_006508993.5-18;Parent=rna-XM_006508993.5;Dbxref=GeneID:11733,GenBank:XM_006508993.5,MGI:MGI:88024;gbkey=mRNA;gene=Ank1;product=ankyrin 1%2C erythroid%2C transcript variant X5;transcript_id=XM_006508993.5;extra_copy_number=0
CM058248.1	Liftoff	exon	33205970	33206068	.	+	.	ID=exon-XM_006508993.5-19;Parent=rna-XM_006508993.5;Dbxref=GeneID:11733,GenBank:XM_006508993.5,MGI:MGI:88024;gbkey=mRNA;gene=Ank1;product=ankyrin 1%2C erythroid%2C transcript variant X5;transcript_id=XM_006508993.5;extra_copy_number=0
CM058248.1	Liftoff	exon	33206264	33206362	.	+	.	ID=exon-XM_006508993.5-20;Parent=rna-XM_006508993.5;Dbxref=GeneID:11733,GenBank:XM_006508993.5,MGI:MGI:88024;gbkey=mRNA;gene=Ank1;product=ankyrin 1%2C erythroid%2C transcript variant X5;transcript_id=XM_006508993.5;extra_copy_number=0
CM058248.1	Liftoff	exon	33207336	33207428	.	+	.	ID=exon-XM_006508993.5-21;Parent=rna-XM_006508993.5;Dbxref=GeneID:11733,GenBank:XM_006508993.5,MGI:MGI:88024;gbkey=mRNA;gene=Ank1;product=ankyrin 1%2C erythroid%2C transcript variant X5;transcript_id=XM_006508993.5;extra_copy_number=0
CM058248.1	Liftoff	exon	33207745	33207817	.	+	.	ID=exon-XM_006508993.5-22;Parent=rna-XM_006508993.5;Dbxref=GeneID:11733,GenBank:XM_006508993.5,MGI:MGI:88024;gbkey=mRNA;gene=Ank1;product=ankyrin 1%2C erythroid%2C transcript variant X5;transcript_id=XM_006508993.5;extra_copy_number=0
CM058248.1	Liftoff	exon	33208435	33208458	.	+	.	ID=exon-XM_006508993.5-23;Parent=rna-XM_006508993.5;Dbxref=GeneID:11733,GenBank:XM_006508993.5,MGI:MGI:88024;gbkey=mRNA;gene=Ank1;product=ankyrin 1%2C erythroid%2C transcript variant X5;transcript_id=XM_006508993.5;extra_copy_number=0
CM058248.1	Liftoff	exon	33209435	33209531	.	+	.	ID=exon-XM_006508993.5-24;Parent=rna-XM_006508993.5;Dbxref=GeneID:11733,GenBank:XM_006508993.5,MGI:MGI:88024;gbkey=mRNA;gene=Ank1;product=ankyrin 1%2C erythroid%2C transcript variant X5;transcript_id=XM_006508993.5;extra_copy_number=0
CM058248.1	Liftoff	exon	33209886	33209964	.	+	.	ID=exon-XM_006508993.5-25;Parent=rna-XM_006508993.5;Dbxref=GeneID:11733,GenBank:XM_006508993.5,MGI:MGI:88024;gbkey=mRNA;gene=Ank1;product=ankyrin 1%2C erythroid%2C transcript variant X5;transcript_id=XM_006508993.5;extra_copy_number=0
CM058248.1	Liftoff	exon	33211666	33211763	.	+	.	ID=exon-XM_006508993.5-26;Parent=rna-XM_006508993.5;Dbxref=GeneID:11733,GenBank:XM_006508993.5,MGI:MGI:88024;gbkey=mRNA;gene=Ank1;product=ankyrin 1%2C erythroid%2C transcript variant X5;transcript_id=XM_006508993.5;extra_copy_number=0
CM058248.1	Liftoff	exon	33211848	33212072	.	+	.	ID=exon-XM_006508993.5-27;Parent=rna-XM_006508993.5;Dbxref=GeneID:11733,GenBank:XM_006508993.5,MGI:MGI:88024;gbkey=mRNA;gene=Ank1;product=ankyrin 1%2C erythroid%2C transcript variant X5;transcript_id=XM_006508993.5;extra_copy_number=0
CM058248.1	Liftoff	exon	33212654	33212808	.	+	.	ID=exon-XM_006508993.5-28;Parent=rna-XM_006508993.5;Dbxref=GeneID:11733,GenBank:XM_006508993.5,MGI:MGI:88024;gbkey=mRNA;gene=Ank1;product=ankyrin 1%2C erythroid%2C transcript variant X5;transcript_id=XM_006508993.5;extra_copy_number=0
CM058248.1	Liftoff	exon	33213229	33213440	.	+	.	ID=exon-XM_006508993.5-29;Parent=rna-XM_006508993.5;Dbxref=GeneID:11733,GenBank:XM_006508993.5,MGI:MGI:88024;gbkey=mRNA;gene=Ank1;product=ankyrin 1%2C erythroid%2C transcript variant X5;transcript_id=XM_006508993.5;extra_copy_number=0
CM058248.1	Liftoff	exon	33213921	33214125	.	+	.	ID=exon-XM_006508993.5-30;Parent=rna-XM_006508993.5;Dbxref=GeneID:11733,GenBank:XM_006508993.5,MGI:MGI:88024;gbkey=mRNA;gene=Ank1;product=ankyrin 1%2C erythroid%2C transcript variant X5;transcript_id=XM_006508993.5;extra_copy_number=0
CM058248.1	Liftoff	exon	33214434	33214530	.	+	.	ID=exon-XM_006508993.5-31;Parent=rna-XM_006508993.5;Dbxref=GeneID:11733,GenBank:XM_006508993.5,MGI:MGI:88024;gbkey=mRNA;gene=Ank1;product=ankyrin 1%2C erythroid%2C transcript variant X5;transcript_id=XM_006508993.5;extra_copy_number=0
CM058248.1	Liftoff	exon	33214714	33214942	.	+	.	ID=exon-XM_006508993.5-32;Parent=rna-XM_006508993.5;Dbxref=GeneID:11733,GenBank:XM_006508993.5,MGI:MGI:88024;gbkey=mRNA;gene=Ank1;product=ankyrin 1%2C erythroid%2C transcript variant X5;transcript_id=XM_006508993.5;extra_copy_number=0
CM058248.1	Liftoff	exon	33216932	33217057	.	+	.	ID=exon-XM_006508993.5-33;Parent=rna-XM_006508993.5;Dbxref=GeneID:11733,GenBank:XM_006508993.5,MGI:MGI:88024;gbkey=mRNA;gene=Ank1;product=ankyrin 1%2C erythroid%2C transcript variant X5;transcript_id=XM_006508993.5;extra_copy_number=0
CM058248.1	Liftoff	exon	33217183	33217302	.	+	.	ID=exon-XM_006508993.5-34;Parent=rna-XM_006508993.5;Dbxref=GeneID:11733,GenBank:XM_006508993.5,MGI:MGI:88024;gbkey=mRNA;gene=Ank1;product=ankyrin 1%2C erythroid%2C transcript variant X5;transcript_id=XM_006508993.5;extra_copy_number=0
CM058248.1	Liftoff	exon	33218406	33218484	.	+	.	ID=exon-XM_006508993.5-35;Parent=rna-XM_006508993.5;Dbxref=GeneID:11733,GenBank:XM_006508993.5,MGI:MGI:88024;gbkey=mRNA;gene=Ank1;product=ankyrin 1%2C erythroid%2C transcript variant X5;transcript_id=XM_006508993.5;extra_copy_number=0
CM058248.1	Liftoff	exon	33218771	33218845	.	+	.	ID=exon-XM_006508993.5-36;Parent=rna-XM_006508993.5;Dbxref=GeneID:11733,GenBank:XM_006508993.5,MGI:MGI:88024;gbkey=mRNA;gene=Ank1;product=ankyrin 1%2C erythroid%2C transcript variant X5;transcript_id=XM_006508993.5;extra_copy_number=0
CM058248.1	Liftoff	exon	33220653	33220784	.	+	.	ID=exon-XM_006508993.5-37;Parent=rna-XM_006508993.5;Dbxref=GeneID:11733,GenBank:XM_006508993.5,MGI:MGI:88024;gbkey=mRNA;gene=Ank1;product=ankyrin 1%2C erythroid%2C transcript variant X5;transcript_id=XM_006508993.5;extra_copy_number=0
CM058248.1	Liftoff	exon	33221722	33221868	.	+	.	ID=exon-XM_006508993.5-38;Parent=rna-XM_006508993.5;Dbxref=GeneID:11733,GenBank:XM_006508993.5,MGI:MGI:88024;gbkey=mRNA;gene=Ank1;product=ankyrin 1%2C erythroid%2C transcript variant X5;transcript_id=XM_006508993.5;extra_copy_number=0
CM058248.1	Liftoff	exon	33229963	33230349	.	+	.	ID=exon-XM_006508993.5-39;Parent=rna-XM_006508993.5;Dbxref=GeneID:11733,GenBank:XM_006508993.5,MGI:MGI:88024;gbkey=mRNA;gene=Ank1;product=ankyrin 1%2C erythroid%2C transcript variant X5;transcript_id=XM_006508993.5;extra_copy_number=0
CM058248.1	Liftoff	exon	33230428	33230500	.	+	.	ID=exon-XM_006508993.5-40;Parent=rna-XM_006508993.5;Dbxref=GeneID:11733,GenBank:XM_006508993.5,MGI:MGI:88024;gbkey=mRNA;gene=Ank1;product=ankyrin 1%2C erythroid%2C transcript variant X5;transcript_id=XM_006508993.5;extra_copy_number=0
CM058248.1	Liftoff	exon	33233416	33233692	.	+	.	ID=exon-XM_006508993.5-41;Parent=rna-XM_006508993.5;Dbxref=GeneID:11733,GenBank:XM_006508993.5,MGI:MGI:88024;gbkey=mRNA;gene=Ank1;product=ankyrin 1%2C erythroid%2C transcript variant X5;transcript_id=XM_006508993.5;extra_copy_number=0
CM058248.1	Liftoff	exon	33237937	33238020	.	+	.	ID=exon-XM_006508993.5-42;Parent=rna-XM_006508993.5;Dbxref=GeneID:11733,GenBank:XM_006508993.5,MGI:MGI:88024;gbkey=mRNA;gene=Ank1;product=ankyrin 1%2C erythroid%2C transcript variant X5;transcript_id=XM_006508993.5;extra_copy_number=0
CM058248.1	Liftoff	exon	33238956	33239096	.	+	.	ID=exon-XM_006508993.5-43;Parent=rna-XM_006508993.5;Dbxref=GeneID:11733,GenBank:XM_006508993.5,MGI:MGI:88024;gbkey=mRNA;gene=Ank1;product=ankyrin 1%2C erythroid%2C transcript variant X5;transcript_id=XM_006508993.5;extra_copy_number=0
CM058248.1	Liftoff	exon	33239334	33239458	.	+	.	ID=exon-XM_006508993.5-44;Parent=rna-XM_006508993.5;Dbxref=GeneID:11733,GenBank:XM_006508993.5,MGI:MGI:88024;gbkey=mRNA;gene=Ank1;product=ankyrin 1%2C erythroid%2C transcript variant X5;transcript_id=XM_006508993.5;extra_copy_number=0
CM058248.1	Liftoff	exon	33245875	33248091	.	+	.	ID=exon-XM_006508993.5-45;Parent=rna-XM_006508993.5;Dbxref=GeneID:11733,GenBank:XM_006508993.5,MGI:MGI:88024;gbkey=mRNA;gene=Ank1;product=ankyrin 1%2C erythroid%2C transcript variant X5;transcript_id=XM_006508993.5;extra_copy_number=0
CM058248.1	Liftoff	CDS	33130823	33131002	.	+	.	ID=cds-XP_006509056.1;Parent=rna-XM_006508993.5;Dbxref=GeneID:11733,GenBank:XP_006509056.1,MGI:MGI:88024;Name=XP_006509056.1;gbkey=CDS;gene=Ank1;product=ankyrin-1 isoform X5;protein_id=XP_006509056.1;extra_copy_number=0
CM058248.1	Liftoff	CDS	33160783	33160884	.	+	.	ID=cds-XP_006509056.1;Parent=rna-XM_006508993.5;Dbxref=GeneID:11733,GenBank:XP_006509056.1,MGI:MGI:88024;Name=XP_006509056.1;gbkey=CDS;gene=Ank1;product=ankyrin-1 isoform X5;protein_id=XP_006509056.1;extra_copy_number=0
CM058248.1	Liftoff	CDS	33178246	33178344	.	+	.	ID=cds-XP_006509056.1;Parent=rna-XM_006508993.5;Dbxref=GeneID:11733,GenBank:XP_006509056.1,MGI:MGI:88024;Name=XP_006509056.1;gbkey=CDS;gene=Ank1;product=ankyrin-1 isoform X5;protein_id=XP_006509056.1;extra_copy_number=0
CM058248.1	Liftoff	CDS	33180738	33180836	.	+	.	ID=cds-XP_006509056.1;Parent=rna-XM_006508993.5;Dbxref=GeneID:11733,GenBank:XP_006509056.1,MGI:MGI:88024;Name=XP_006509056.1;gbkey=CDS;gene=Ank1;product=ankyrin-1 isoform X5;protein_id=XP_006509056.1;extra_copy_number=0
CM058248.1	Liftoff	CDS	33181581	33181679	.	+	.	ID=cds-XP_006509056.1;Parent=rna-XM_006508993.5;Dbxref=GeneID:11733,GenBank:XP_006509056.1,MGI:MGI:88024;Name=XP_006509056.1;gbkey=CDS;gene=Ank1;product=ankyrin-1 isoform X5;protein_id=XP_006509056.1;extra_copy_number=0
CM058248.1	Liftoff	CDS	33182545	33182730	.	+	.	ID=cds-XP_006509056.1;Parent=rna-XM_006508993.5;Dbxref=GeneID:11733,GenBank:XP_006509056.1,MGI:MGI:88024;Name=XP_006509056.1;gbkey=CDS;gene=Ank1;product=ankyrin-1 isoform X5;protein_id=XP_006509056.1;extra_copy_number=0
CM058248.1	Liftoff	CDS	33183585	33183683	.	+	.	ID=cds-XP_006509056.1;Parent=rna-XM_006508993.5;Dbxref=GeneID:11733,GenBank:XP_006509056.1,MGI:MGI:88024;Name=XP_006509056.1;gbkey=CDS;gene=Ank1;product=ankyrin-1 isoform X5;protein_id=XP_006509056.1;extra_copy_number=0
CM058248.1	Liftoff	CDS	33184185	33184283	.	+	.	ID=cds-XP_006509056.1;Parent=rna-XM_006508993.5;Dbxref=GeneID:11733,GenBank:XP_006509056.1,MGI:MGI:88024;Name=XP_006509056.1;gbkey=CDS;gene=Ank1;product=ankyrin-1 isoform X5;protein_id=XP_006509056.1;extra_copy_number=0
CM058248.1	Liftoff	CDS	33184560	33184658	.	+	.	ID=cds-XP_006509056.1;Parent=rna-XM_006508993.5;Dbxref=GeneID:11733,GenBank:XP_006509056.1,MGI:MGI:88024;Name=XP_006509056.1;gbkey=CDS;gene=Ank1;product=ankyrin-1 isoform X5;protein_id=XP_006509056.1;extra_copy_number=0
CM058248.1	Liftoff	CDS	33189437	33189634	.	+	.	ID=cds-XP_006509056.1;Parent=rna-XM_006508993.5;Dbxref=GeneID:11733,GenBank:XP_006509056.1,MGI:MGI:88024;Name=XP_006509056.1;gbkey=CDS;gene=Ank1;product=ankyrin-1 isoform X5;protein_id=XP_006509056.1;extra_copy_number=0
CM058248.1	Liftoff	CDS	33190843	33190941	.	+	.	ID=cds-XP_006509056.1;Parent=rna-XM_006508993.5;Dbxref=GeneID:11733,GenBank:XP_006509056.1,MGI:MGI:88024;Name=XP_006509056.1;gbkey=CDS;gene=Ank1;product=ankyrin-1 isoform X5;protein_id=XP_006509056.1;extra_copy_number=0
CM058248.1	Liftoff	CDS	33191403	33191501	.	+	.	ID=cds-XP_006509056.1;Parent=rna-XM_006508993.5;Dbxref=GeneID:11733,GenBank:XP_006509056.1,MGI:MGI:88024;Name=XP_006509056.1;gbkey=CDS;gene=Ank1;product=ankyrin-1 isoform X5;protein_id=XP_006509056.1;extra_copy_number=0
CM058248.1	Liftoff	CDS	33192053	33192151	.	+	.	ID=cds-XP_006509056.1;Parent=rna-XM_006508993.5;Dbxref=GeneID:11733,GenBank:XP_006509056.1,MGI:MGI:88024;Name=XP_006509056.1;gbkey=CDS;gene=Ank1;product=ankyrin-1 isoform X5;protein_id=XP_006509056.1;extra_copy_number=0
CM058248.1	Liftoff	CDS	33193151	33193348	.	+	.	ID=cds-XP_006509056.1;Parent=rna-XM_006508993.5;Dbxref=GeneID:11733,GenBank:XP_006509056.1,MGI:MGI:88024;Name=XP_006509056.1;gbkey=CDS;gene=Ank1;product=ankyrin-1 isoform X5;protein_id=XP_006509056.1;extra_copy_number=0
CM058248.1	Liftoff	CDS	33194226	33194324	.	+	.	ID=cds-XP_006509056.1;Parent=rna-XM_006508993.5;Dbxref=GeneID:11733,GenBank:XP_006509056.1,MGI:MGI:88024;Name=XP_006509056.1;gbkey=CDS;gene=Ank1;product=ankyrin-1 isoform X5;protein_id=XP_006509056.1;extra_copy_number=0
CM058248.1	Liftoff	CDS	33194903	33195001	.	+	.	ID=cds-XP_006509056.1;Parent=rna-XM_006508993.5;Dbxref=GeneID:11733,GenBank:XP_006509056.1,MGI:MGI:88024;Name=XP_006509056.1;gbkey=CDS;gene=Ank1;product=ankyrin-1 isoform X5;protein_id=XP_006509056.1;extra_copy_number=0
CM058248.1	Liftoff	CDS	33200106	33200303	.	+	.	ID=cds-XP_006509056.1;Parent=rna-XM_006508993.5;Dbxref=GeneID:11733,GenBank:XP_006509056.1,MGI:MGI:88024;Name=XP_006509056.1;gbkey=CDS;gene=Ank1;product=ankyrin-1 isoform X5;protein_id=XP_006509056.1;extra_copy_number=0
CM058248.1	Liftoff	CDS	33204120	33204218	.	+	.	ID=cds-XP_006509056.1;Parent=rna-XM_006508993.5;Dbxref=GeneID:11733,GenBank:XP_006509056.1,MGI:MGI:88024;Name=XP_006509056.1;gbkey=CDS;gene=Ank1;product=ankyrin-1 isoform X5;protein_id=XP_006509056.1;extra_copy_number=0
CM058248.1	Liftoff	CDS	33205970	33206068	.	+	.	ID=cds-XP_006509056.1;Parent=rna-XM_006508993.5;Dbxref=GeneID:11733,GenBank:XP_006509056.1,MGI:MGI:88024;Name=XP_006509056.1;gbkey=CDS;gene=Ank1;product=ankyrin-1 isoform X5;protein_id=XP_006509056.1;extra_copy_number=0
CM058248.1	Liftoff	CDS	33206264	33206362	.	+	.	ID=cds-XP_006509056.1;Parent=rna-XM_006508993.5;Dbxref=GeneID:11733,GenBank:XP_006509056.1,MGI:MGI:88024;Name=XP_006509056.1;gbkey=CDS;gene=Ank1;product=ankyrin-1 isoform X5;protein_id=XP_006509056.1;extra_copy_number=0
CM058248.1	Liftoff	CDS	33207336	33207428	.	+	.	ID=cds-XP_006509056.1;Parent=rna-XM_006508993.5;Dbxref=GeneID:11733,GenBank:XP_006509056.1,MGI:MGI:88024;Name=XP_006509056.1;gbkey=CDS;gene=Ank1;product=ankyrin-1 isoform X5;protein_id=XP_006509056.1;extra_copy_number=0
CM058248.1	Liftoff	CDS	33207745	33207817	.	+	.	ID=cds-XP_006509056.1;Parent=rna-XM_006508993.5;Dbxref=GeneID:11733,GenBank:XP_006509056.1,MGI:MGI:88024;Name=XP_006509056.1;gbkey=CDS;gene=Ank1;product=ankyrin-1 isoform X5;protein_id=XP_006509056.1;extra_copy_number=0
CM058248.1	Liftoff	CDS	33208435	33208458	.	+	.	ID=cds-XP_006509056.1;Parent=rna-XM_006508993.5;Dbxref=GeneID:11733,GenBank:XP_006509056.1,MGI:MGI:88024;Name=XP_006509056.1;gbkey=CDS;gene=Ank1;product=ankyrin-1 isoform X5;protein_id=XP_006509056.1;extra_copy_number=0
CM058248.1	Liftoff	CDS	33209435	33209531	.	+	.	ID=cds-XP_006509056.1;Parent=rna-XM_006508993.5;Dbxref=GeneID:11733,GenBank:XP_006509056.1,MGI:MGI:88024;Name=XP_006509056.1;gbkey=CDS;gene=Ank1;product=ankyrin-1 isoform X5;protein_id=XP_006509056.1;extra_copy_number=0
CM058248.1	Liftoff	CDS	33209886	33209964	.	+	.	ID=cds-XP_006509056.1;Parent=rna-XM_006508993.5;Dbxref=GeneID:11733,GenBank:XP_006509056.1,MGI:MGI:88024;Name=XP_006509056.1;gbkey=CDS;gene=Ank1;product=ankyrin-1 isoform X5;protein_id=XP_006509056.1;extra_copy_number=0
CM058248.1	Liftoff	CDS	33211666	33211763	.	+	.	ID=cds-XP_006509056.1;Parent=rna-XM_006508993.5;Dbxref=GeneID:11733,GenBank:XP_006509056.1,MGI:MGI:88024;Name=XP_006509056.1;gbkey=CDS;gene=Ank1;product=ankyrin-1 isoform X5;protein_id=XP_006509056.1;extra_copy_number=0
CM058248.1	Liftoff	CDS	33211848	33212072	.	+	.	ID=cds-XP_006509056.1;Parent=rna-XM_006508993.5;Dbxref=GeneID:11733,GenBank:XP_006509056.1,MGI:MGI:88024;Name=XP_006509056.1;gbkey=CDS;gene=Ank1;product=ankyrin-1 isoform X5;protein_id=XP_006509056.1;extra_copy_number=0
CM058248.1	Liftoff	CDS	33212654	33212808	.	+	.	ID=cds-XP_006509056.1;Parent=rna-XM_006508993.5;Dbxref=GeneID:11733,GenBank:XP_006509056.1,MGI:MGI:88024;Name=XP_006509056.1;gbkey=CDS;gene=Ank1;product=ankyrin-1 isoform X5;protein_id=XP_006509056.1;extra_copy_number=0
CM058248.1	Liftoff	CDS	33213229	33213440	.	+	.	ID=cds-XP_006509056.1;Parent=rna-XM_006508993.5;Dbxref=GeneID:11733,GenBank:XP_006509056.1,MGI:MGI:88024;Name=XP_006509056.1;gbkey=CDS;gene=Ank1;product=ankyrin-1 isoform X5;protein_id=XP_006509056.1;extra_copy_number=0
CM058248.1	Liftoff	CDS	33213921	33214125	.	+	.	ID=cds-XP_006509056.1;Parent=rna-XM_006508993.5;Dbxref=GeneID:11733,GenBank:XP_006509056.1,MGI:MGI:88024;Name=XP_006509056.1;gbkey=CDS;gene=Ank1;product=ankyrin-1 isoform X5;protein_id=XP_006509056.1;extra_copy_number=0
CM058248.1	Liftoff	CDS	33214434	33214530	.	+	.	ID=cds-XP_006509056.1;Parent=rna-XM_006508993.5;Dbxref=GeneID:11733,GenBank:XP_006509056.1,MGI:MGI:88024;Name=XP_006509056.1;gbkey=CDS;gene=Ank1;product=ankyrin-1 isoform X5;protein_id=XP_006509056.1;extra_copy_number=0
CM058248.1	Liftoff	CDS	33214714	33214942	.	+	.	ID=cds-XP_006509056.1;Parent=rna-XM_006508993.5;Dbxref=GeneID:11733,GenBank:XP_006509056.1,MGI:MGI:88024;Name=XP_006509056.1;gbkey=CDS;gene=Ank1;product=ankyrin-1 isoform X5;protein_id=XP_006509056.1;extra_copy_number=0
CM058248.1	Liftoff	CDS	33216932	33217057	.	+	.	ID=cds-XP_006509056.1;Parent=rna-XM_006508993.5;Dbxref=GeneID:11733,GenBank:XP_006509056.1,MGI:MGI:88024;Name=XP_006509056.1;gbkey=CDS;gene=Ank1;product=ankyrin-1 isoform X5;protein_id=XP_006509056.1;extra_copy_number=0
CM058248.1	Liftoff	CDS	33217183	33217302	.	+	.	ID=cds-XP_006509056.1;Parent=rna-XM_006508993.5;Dbxref=GeneID:11733,GenBank:XP_006509056.1,MGI:MGI:88024;Name=XP_006509056.1;gbkey=CDS;gene=Ank1;product=ankyrin-1 isoform X5;protein_id=XP_006509056.1;extra_copy_number=0
CM058248.1	Liftoff	CDS	33218406	33218484	.	+	.	ID=cds-XP_006509056.1;Parent=rna-XM_006508993.5;Dbxref=GeneID:11733,GenBank:XP_006509056.1,MGI:MGI:88024;Name=XP_006509056.1;gbkey=CDS;gene=Ank1;product=ankyrin-1 isoform X5;protein_id=XP_006509056.1;extra_copy_number=0
CM058248.1	Liftoff	CDS	33218771	33218845	.	+	.	ID=cds-XP_006509056.1;Parent=rna-XM_006508993.5;Dbxref=GeneID:11733,GenBank:XP_006509056.1,MGI:MGI:88024;Name=XP_006509056.1;gbkey=CDS;gene=Ank1;product=ankyrin-1 isoform X5;protein_id=XP_006509056.1;extra_copy_number=0
CM058248.1	Liftoff	CDS	33220653	33220784	.	+	.	ID=cds-XP_006509056.1;Parent=rna-XM_006508993.5;Dbxref=GeneID:11733,GenBank:XP_006509056.1,MGI:MGI:88024;Name=XP_006509056.1;gbkey=CDS;gene=Ank1;product=ankyrin-1 isoform X5;protein_id=XP_006509056.1;extra_copy_number=0
CM058248.1	Liftoff	CDS	33221722	33221868	.	+	.	ID=cds-XP_006509056.1;Parent=rna-XM_006508993.5;Dbxref=GeneID:11733,GenBank:XP_006509056.1,MGI:MGI:88024;Name=XP_006509056.1;gbkey=CDS;gene=Ank1;product=ankyrin-1 isoform X5;protein_id=XP_006509056.1;extra_copy_number=0
CM058248.1	Liftoff	CDS	33229963	33230349	.	+	.	ID=cds-XP_006509056.1;Parent=rna-XM_006508993.5;Dbxref=GeneID:11733,GenBank:XP_006509056.1,MGI:MGI:88024;Name=XP_006509056.1;gbkey=CDS;gene=Ank1;product=ankyrin-1 isoform X5;protein_id=XP_006509056.1;extra_copy_number=0
CM058248.1	Liftoff	CDS	33230428	33230500	.	+	.	ID=cds-XP_006509056.1;Parent=rna-XM_006508993.5;Dbxref=GeneID:11733,GenBank:XP_006509056.1,MGI:MGI:88024;Name=XP_006509056.1;gbkey=CDS;gene=Ank1;product=ankyrin-1 isoform X5;protein_id=XP_006509056.1;extra_copy_number=0
CM058248.1	Liftoff	CDS	33233416	33233692	.	+	.	ID=cds-XP_006509056.1;Parent=rna-XM_006508993.5;Dbxref=GeneID:11733,GenBank:XP_006509056.1,MGI:MGI:88024;Name=XP_006509056.1;gbkey=CDS;gene=Ank1;product=ankyrin-1 isoform X5;protein_id=XP_006509056.1;extra_copy_number=0
CM058248.1	Liftoff	CDS	33237937	33238020	.	+	.	ID=cds-XP_006509056.1;Parent=rna-XM_006508993.5;Dbxref=GeneID:11733,GenBank:XP_006509056.1,MGI:MGI:88024;Name=XP_006509056.1;gbkey=CDS;gene=Ank1;product=ankyrin-1 isoform X5;protein_id=XP_006509056.1;extra_copy_number=0
CM058248.1	Liftoff	CDS	33238956	33239096	.	+	.	ID=cds-XP_006509056.1;Parent=rna-XM_006508993.5;Dbxref=GeneID:11733,GenBank:XP_006509056.1,MGI:MGI:88024;Name=XP_006509056.1;gbkey=CDS;gene=Ank1;product=ankyrin-1 isoform X5;protein_id=XP_006509056.1;extra_copy_number=0
CM058248.1	Liftoff	CDS	33239334	33239432	.	+	.	ID=cds-XP_006509056.1;Parent=rna-XM_006508993.5;Dbxref=GeneID:11733,GenBank:XP_006509056.1,MGI:MGI:88024;Name=XP_006509056.1;gbkey=CDS;gene=Ank1;product=ankyrin-1 isoform X5;protein_id=XP_006509056.1;extra_copy_number=0
CM058248.1	Liftoff	mRNA	33130366	33248091	.	+	.	ID=rna-XM_006508994.5;Parent=gene-Ank1;Dbxref=GeneID:11733,GenBank:XM_006508994.5,MGI:MGI:88024;Name=XM_006508994.5;gbkey=mRNA;gene=Ank1;model_evidence=Supporting evidence includes similarity to: 1 mRNA%2C 79 ESTs%2C 2 Proteins%2C 226 long SRA reads%2C and 99%25 coverage of the annotated genomic feature by RNAseq alignments%2C including 7 samples with support for all annotated introns;product=ankyrin 1%2C erythroid%2C transcript variant X6;transcript_id=XM_006508994.5;matches_ref_protein=False;valid_ORF=True;extra_copy_number=0
CM058248.1	Liftoff	exon	33130366	33131002	.	+	.	ID=exon-XM_006508994.5-1;Parent=rna-XM_006508994.5;Dbxref=GeneID:11733,GenBank:XM_006508994.5,MGI:MGI:88024;gbkey=mRNA;gene=Ank1;product=ankyrin 1%2C erythroid%2C transcript variant X6;transcript_id=XM_006508994.5;extra_copy_number=0
CM058248.1	Liftoff	exon	33160783	33160884	.	+	.	ID=exon-XM_006508994.5-2;Parent=rna-XM_006508994.5;Dbxref=GeneID:11733,GenBank:XM_006508994.5,MGI:MGI:88024;gbkey=mRNA;gene=Ank1;product=ankyrin 1%2C erythroid%2C transcript variant X6;transcript_id=XM_006508994.5;extra_copy_number=0
CM058248.1	Liftoff	exon	33178246	33178344	.	+	.	ID=exon-XM_006508994.5-3;Parent=rna-XM_006508994.5;Dbxref=GeneID:11733,GenBank:XM_006508994.5,MGI:MGI:88024;gbkey=mRNA;gene=Ank1;product=ankyrin 1%2C erythroid%2C transcript variant X6;transcript_id=XM_006508994.5;extra_copy_number=0
CM058248.1	Liftoff	exon	33180738	33180836	.	+	.	ID=exon-XM_006508994.5-4;Parent=rna-XM_006508994.5;Dbxref=GeneID:11733,GenBank:XM_006508994.5,MGI:MGI:88024;gbkey=mRNA;gene=Ank1;product=ankyrin 1%2C erythroid%2C transcript variant X6;transcript_id=XM_006508994.5;extra_copy_number=0
CM058248.1	Liftoff	exon	33181581	33181679	.	+	.	ID=exon-XM_006508994.5-5;Parent=rna-XM_006508994.5;Dbxref=GeneID:11733,GenBank:XM_006508994.5,MGI:MGI:88024;gbkey=mRNA;gene=Ank1;product=ankyrin 1%2C erythroid%2C transcript variant X6;transcript_id=XM_006508994.5;extra_copy_number=0
CM058248.1	Liftoff	exon	33182545	33182730	.	+	.	ID=exon-XM_006508994.5-6;Parent=rna-XM_006508994.5;Dbxref=GeneID:11733,GenBank:XM_006508994.5,MGI:MGI:88024;gbkey=mRNA;gene=Ank1;product=ankyrin 1%2C erythroid%2C transcript variant X6;transcript_id=XM_006508994.5;extra_copy_number=0
CM058248.1	Liftoff	exon	33183585	33183683	.	+	.	ID=exon-XM_006508994.5-7;Parent=rna-XM_006508994.5;Dbxref=GeneID:11733,GenBank:XM_006508994.5,MGI:MGI:88024;gbkey=mRNA;gene=Ank1;product=ankyrin 1%2C erythroid%2C transcript variant X6;transcript_id=XM_006508994.5;extra_copy_number=0
CM058248.1	Liftoff	exon	33184185	33184283	.	+	.	ID=exon-XM_006508994.5-8;Parent=rna-XM_006508994.5;Dbxref=GeneID:11733,GenBank:XM_006508994.5,MGI:MGI:88024;gbkey=mRNA;gene=Ank1;product=ankyrin 1%2C erythroid%2C transcript variant X6;transcript_id=XM_006508994.5;extra_copy_number=0
CM058248.1	Liftoff	exon	33184560	33184658	.	+	.	ID=exon-XM_006508994.5-9;Parent=rna-XM_006508994.5;Dbxref=GeneID:11733,GenBank:XM_006508994.5,MGI:MGI:88024;gbkey=mRNA;gene=Ank1;product=ankyrin 1%2C erythroid%2C transcript variant X6;transcript_id=XM_006508994.5;extra_copy_number=0
CM058248.1	Liftoff	exon	33189437	33189634	.	+	.	ID=exon-XM_006508994.5-10;Parent=rna-XM_006508994.5;Dbxref=GeneID:11733,GenBank:XM_006508994.5,MGI:MGI:88024;gbkey=mRNA;gene=Ank1;product=ankyrin 1%2C erythroid%2C transcript variant X6;transcript_id=XM_006508994.5;extra_copy_number=0
CM058248.1	Liftoff	exon	33190843	33190941	.	+	.	ID=exon-XM_006508994.5-11;Parent=rna-XM_006508994.5;Dbxref=GeneID:11733,GenBank:XM_006508994.5,MGI:MGI:88024;gbkey=mRNA;gene=Ank1;product=ankyrin 1%2C erythroid%2C transcript variant X6;transcript_id=XM_006508994.5;extra_copy_number=0
CM058248.1	Liftoff	exon	33191403	33191501	.	+	.	ID=exon-XM_006508994.5-12;Parent=rna-XM_006508994.5;Dbxref=GeneID:11733,GenBank:XM_006508994.5,MGI:MGI:88024;gbkey=mRNA;gene=Ank1;product=ankyrin 1%2C erythroid%2C transcript variant X6;transcript_id=XM_006508994.5;extra_copy_number=0
CM058248.1	Liftoff	exon	33192053	33192151	.	+	.	ID=exon-XM_006508994.5-13;Parent=rna-XM_006508994.5;Dbxref=GeneID:11733,GenBank:XM_006508994.5,MGI:MGI:88024;gbkey=mRNA;gene=Ank1;product=ankyrin 1%2C erythroid%2C transcript variant X6;transcript_id=XM_006508994.5;extra_copy_number=0
CM058248.1	Liftoff	exon	33193151	33193348	.	+	.	ID=exon-XM_006508994.5-14;Parent=rna-XM_006508994.5;Dbxref=GeneID:11733,GenBank:XM_006508994.5,MGI:MGI:88024;gbkey=mRNA;gene=Ank1;product=ankyrin 1%2C erythroid%2C transcript variant X6;transcript_id=XM_006508994.5;extra_copy_number=0
CM058248.1	Liftoff	exon	33194226	33194324	.	+	.	ID=exon-XM_006508994.5-15;Parent=rna-XM_006508994.5;Dbxref=GeneID:11733,GenBank:XM_006508994.5,MGI:MGI:88024;gbkey=mRNA;gene=Ank1;product=ankyrin 1%2C erythroid%2C transcript variant X6;transcript_id=XM_006508994.5;extra_copy_number=0
CM058248.1	Liftoff	exon	33194903	33195001	.	+	.	ID=exon-XM_006508994.5-16;Parent=rna-XM_006508994.5;Dbxref=GeneID:11733,GenBank:XM_006508994.5,MGI:MGI:88024;gbkey=mRNA;gene=Ank1;product=ankyrin 1%2C erythroid%2C transcript variant X6;transcript_id=XM_006508994.5;extra_copy_number=0
CM058248.1	Liftoff	exon	33200106	33200303	.	+	.	ID=exon-XM_006508994.5-17;Parent=rna-XM_006508994.5;Dbxref=GeneID:11733,GenBank:XM_006508994.5,MGI:MGI:88024;gbkey=mRNA;gene=Ank1;product=ankyrin 1%2C erythroid%2C transcript variant X6;transcript_id=XM_006508994.5;extra_copy_number=0
CM058248.1	Liftoff	exon	33204120	33204218	.	+	.	ID=exon-XM_006508994.5-18;Parent=rna-XM_006508994.5;Dbxref=GeneID:11733,GenBank:XM_006508994.5,MGI:MGI:88024;gbkey=mRNA;gene=Ank1;product=ankyrin 1%2C erythroid%2C transcript variant X6;transcript_id=XM_006508994.5;extra_copy_number=0
CM058248.1	Liftoff	exon	33205970	33206068	.	+	.	ID=exon-XM_006508994.5-19;Parent=rna-XM_006508994.5;Dbxref=GeneID:11733,GenBank:XM_006508994.5,MGI:MGI:88024;gbkey=mRNA;gene=Ank1;product=ankyrin 1%2C erythroid%2C transcript variant X6;transcript_id=XM_006508994.5;extra_copy_number=0
CM058248.1	Liftoff	exon	33206264	33206362	.	+	.	ID=exon-XM_006508994.5-20;Parent=rna-XM_006508994.5;Dbxref=GeneID:11733,GenBank:XM_006508994.5,MGI:MGI:88024;gbkey=mRNA;gene=Ank1;product=ankyrin 1%2C erythroid%2C transcript variant X6;transcript_id=XM_006508994.5;extra_copy_number=0
CM058248.1	Liftoff	exon	33207336	33207428	.	+	.	ID=exon-XM_006508994.5-21;Parent=rna-XM_006508994.5;Dbxref=GeneID:11733,GenBank:XM_006508994.5,MGI:MGI:88024;gbkey=mRNA;gene=Ank1;product=ankyrin 1%2C erythroid%2C transcript variant X6;transcript_id=XM_006508994.5;extra_copy_number=0
CM058248.1	Liftoff	exon	33207745	33207817	.	+	.	ID=exon-XM_006508994.5-22;Parent=rna-XM_006508994.5;Dbxref=GeneID:11733,GenBank:XM_006508994.5,MGI:MGI:88024;gbkey=mRNA;gene=Ank1;product=ankyrin 1%2C erythroid%2C transcript variant X6;transcript_id=XM_006508994.5;extra_copy_number=0
CM058248.1	Liftoff	exon	33208435	33208458	.	+	.	ID=exon-XM_006508994.5-23;Parent=rna-XM_006508994.5;Dbxref=GeneID:11733,GenBank:XM_006508994.5,MGI:MGI:88024;gbkey=mRNA;gene=Ank1;product=ankyrin 1%2C erythroid%2C transcript variant X6;transcript_id=XM_006508994.5;extra_copy_number=0
CM058248.1	Liftoff	exon	33209435	33209531	.	+	.	ID=exon-XM_006508994.5-24;Parent=rna-XM_006508994.5;Dbxref=GeneID:11733,GenBank:XM_006508994.5,MGI:MGI:88024;gbkey=mRNA;gene=Ank1;product=ankyrin 1%2C erythroid%2C transcript variant X6;transcript_id=XM_006508994.5;extra_copy_number=0
CM058248.1	Liftoff	exon	33209886	33209964	.	+	.	ID=exon-XM_006508994.5-25;Parent=rna-XM_006508994.5;Dbxref=GeneID:11733,GenBank:XM_006508994.5,MGI:MGI:88024;gbkey=mRNA;gene=Ank1;product=ankyrin 1%2C erythroid%2C transcript variant X6;transcript_id=XM_006508994.5;extra_copy_number=0
CM058248.1	Liftoff	exon	33211666	33211763	.	+	.	ID=exon-XM_006508994.5-26;Parent=rna-XM_006508994.5;Dbxref=GeneID:11733,GenBank:XM_006508994.5,MGI:MGI:88024;gbkey=mRNA;gene=Ank1;product=ankyrin 1%2C erythroid%2C transcript variant X6;transcript_id=XM_006508994.5;extra_copy_number=0
CM058248.1	Liftoff	exon	33211848	33212072	.	+	.	ID=exon-XM_006508994.5-27;Parent=rna-XM_006508994.5;Dbxref=GeneID:11733,GenBank:XM_006508994.5,MGI:MGI:88024;gbkey=mRNA;gene=Ank1;product=ankyrin 1%2C erythroid%2C transcript variant X6;transcript_id=XM_006508994.5;extra_copy_number=0
CM058248.1	Liftoff	exon	33212654	33212808	.	+	.	ID=exon-XM_006508994.5-28;Parent=rna-XM_006508994.5;Dbxref=GeneID:11733,GenBank:XM_006508994.5,MGI:MGI:88024;gbkey=mRNA;gene=Ank1;product=ankyrin 1%2C erythroid%2C transcript variant X6;transcript_id=XM_006508994.5;extra_copy_number=0
CM058248.1	Liftoff	exon	33213229	33213440	.	+	.	ID=exon-XM_006508994.5-29;Parent=rna-XM_006508994.5;Dbxref=GeneID:11733,GenBank:XM_006508994.5,MGI:MGI:88024;gbkey=mRNA;gene=Ank1;product=ankyrin 1%2C erythroid%2C transcript variant X6;transcript_id=XM_006508994.5;extra_copy_number=0
CM058248.1	Liftoff	exon	33213921	33214125	.	+	.	ID=exon-XM_006508994.5-30;Parent=rna-XM_006508994.5;Dbxref=GeneID:11733,GenBank:XM_006508994.5,MGI:MGI:88024;gbkey=mRNA;gene=Ank1;product=ankyrin 1%2C erythroid%2C transcript variant X6;transcript_id=XM_006508994.5;extra_copy_number=0
CM058248.1	Liftoff	exon	33214434	33214530	.	+	.	ID=exon-XM_006508994.5-31;Parent=rna-XM_006508994.5;Dbxref=GeneID:11733,GenBank:XM_006508994.5,MGI:MGI:88024;gbkey=mRNA;gene=Ank1;product=ankyrin 1%2C erythroid%2C transcript variant X6;transcript_id=XM_006508994.5;extra_copy_number=0
CM058248.1	Liftoff	exon	33214714	33214942	.	+	.	ID=exon-XM_006508994.5-32;Parent=rna-XM_006508994.5;Dbxref=GeneID:11733,GenBank:XM_006508994.5,MGI:MGI:88024;gbkey=mRNA;gene=Ank1;product=ankyrin 1%2C erythroid%2C transcript variant X6;transcript_id=XM_006508994.5;extra_copy_number=0
CM058248.1	Liftoff	exon	33216932	33217057	.	+	.	ID=exon-XM_006508994.5-33;Parent=rna-XM_006508994.5;Dbxref=GeneID:11733,GenBank:XM_006508994.5,MGI:MGI:88024;gbkey=mRNA;gene=Ank1;product=ankyrin 1%2C erythroid%2C transcript variant X6;transcript_id=XM_006508994.5;extra_copy_number=0
CM058248.1	Liftoff	exon	33217183	33217302	.	+	.	ID=exon-XM_006508994.5-34;Parent=rna-XM_006508994.5;Dbxref=GeneID:11733,GenBank:XM_006508994.5,MGI:MGI:88024;gbkey=mRNA;gene=Ank1;product=ankyrin 1%2C erythroid%2C transcript variant X6;transcript_id=XM_006508994.5;extra_copy_number=0
CM058248.1	Liftoff	exon	33218406	33218484	.	+	.	ID=exon-XM_006508994.5-35;Parent=rna-XM_006508994.5;Dbxref=GeneID:11733,GenBank:XM_006508994.5,MGI:MGI:88024;gbkey=mRNA;gene=Ank1;product=ankyrin 1%2C erythroid%2C transcript variant X6;transcript_id=XM_006508994.5;extra_copy_number=0
CM058248.1	Liftoff	exon	33218771	33218845	.	+	.	ID=exon-XM_006508994.5-36;Parent=rna-XM_006508994.5;Dbxref=GeneID:11733,GenBank:XM_006508994.5,MGI:MGI:88024;gbkey=mRNA;gene=Ank1;product=ankyrin 1%2C erythroid%2C transcript variant X6;transcript_id=XM_006508994.5;extra_copy_number=0
CM058248.1	Liftoff	exon	33220653	33220784	.	+	.	ID=exon-XM_006508994.5-37;Parent=rna-XM_006508994.5;Dbxref=GeneID:11733,GenBank:XM_006508994.5,MGI:MGI:88024;gbkey=mRNA;gene=Ank1;product=ankyrin 1%2C erythroid%2C transcript variant X6;transcript_id=XM_006508994.5;extra_copy_number=0
CM058248.1	Liftoff	exon	33221722	33221868	.	+	.	ID=exon-XM_006508994.5-38;Parent=rna-XM_006508994.5;Dbxref=GeneID:11733,GenBank:XM_006508994.5,MGI:MGI:88024;gbkey=mRNA;gene=Ank1;product=ankyrin 1%2C erythroid%2C transcript variant X6;transcript_id=XM_006508994.5;extra_copy_number=0
CM058248.1	Liftoff	exon	33229963	33230337	.	+	.	ID=exon-XM_006508994.5-39;Parent=rna-XM_006508994.5;Dbxref=GeneID:11733,GenBank:XM_006508994.5,MGI:MGI:88024;gbkey=mRNA;gene=Ank1;product=ankyrin 1%2C erythroid%2C transcript variant X6;transcript_id=XM_006508994.5;extra_copy_number=0
CM058248.1	Liftoff	exon	33230428	33230500	.	+	.	ID=exon-XM_006508994.5-40;Parent=rna-XM_006508994.5;Dbxref=GeneID:11733,GenBank:XM_006508994.5,MGI:MGI:88024;gbkey=mRNA;gene=Ank1;product=ankyrin 1%2C erythroid%2C transcript variant X6;transcript_id=XM_006508994.5;extra_copy_number=0
CM058248.1	Liftoff	exon	33233416	33233692	.	+	.	ID=exon-XM_006508994.5-41;Parent=rna-XM_006508994.5;Dbxref=GeneID:11733,GenBank:XM_006508994.5,MGI:MGI:88024;gbkey=mRNA;gene=Ank1;product=ankyrin 1%2C erythroid%2C transcript variant X6;transcript_id=XM_006508994.5;extra_copy_number=0
CM058248.1	Liftoff	exon	33237937	33238020	.	+	.	ID=exon-XM_006508994.5-42;Parent=rna-XM_006508994.5;Dbxref=GeneID:11733,GenBank:XM_006508994.5,MGI:MGI:88024;gbkey=mRNA;gene=Ank1;product=ankyrin 1%2C erythroid%2C transcript variant X6;transcript_id=XM_006508994.5;extra_copy_number=0
CM058248.1	Liftoff	exon	33238956	33239096	.	+	.	ID=exon-XM_006508994.5-43;Parent=rna-XM_006508994.5;Dbxref=GeneID:11733,GenBank:XM_006508994.5,MGI:MGI:88024;gbkey=mRNA;gene=Ank1;product=ankyrin 1%2C erythroid%2C transcript variant X6;transcript_id=XM_006508994.5;extra_copy_number=0
CM058248.1	Liftoff	exon	33239334	33239458	.	+	.	ID=exon-XM_006508994.5-44;Parent=rna-XM_006508994.5;Dbxref=GeneID:11733,GenBank:XM_006508994.5,MGI:MGI:88024;gbkey=mRNA;gene=Ank1;product=ankyrin 1%2C erythroid%2C transcript variant X6;transcript_id=XM_006508994.5;extra_copy_number=0
CM058248.1	Liftoff	exon	33245875	33248091	.	+	.	ID=exon-XM_006508994.5-45;Parent=rna-XM_006508994.5;Dbxref=GeneID:11733,GenBank:XM_006508994.5,MGI:MGI:88024;gbkey=mRNA;gene=Ank1;product=ankyrin 1%2C erythroid%2C transcript variant X6;transcript_id=XM_006508994.5;extra_copy_number=0
CM058248.1	Liftoff	CDS	33130823	33131002	.	+	.	ID=cds-XP_006509057.1;Parent=rna-XM_006508994.5;Dbxref=GeneID:11733,GenBank:XP_006509057.1,MGI:MGI:88024;Name=XP_006509057.1;gbkey=CDS;gene=Ank1;product=ankyrin-1 isoform X6;protein_id=XP_006509057.1;extra_copy_number=0
CM058248.1	Liftoff	CDS	33160783	33160884	.	+	.	ID=cds-XP_006509057.1;Parent=rna-XM_006508994.5;Dbxref=GeneID:11733,GenBank:XP_006509057.1,MGI:MGI:88024;Name=XP_006509057.1;gbkey=CDS;gene=Ank1;product=ankyrin-1 isoform X6;protein_id=XP_006509057.1;extra_copy_number=0
CM058248.1	Liftoff	CDS	33178246	33178344	.	+	.	ID=cds-XP_006509057.1;Parent=rna-XM_006508994.5;Dbxref=GeneID:11733,GenBank:XP_006509057.1,MGI:MGI:88024;Name=XP_006509057.1;gbkey=CDS;gene=Ank1;product=ankyrin-1 isoform X6;protein_id=XP_006509057.1;extra_copy_number=0
CM058248.1	Liftoff	CDS	33180738	33180836	.	+	.	ID=cds-XP_006509057.1;Parent=rna-XM_006508994.5;Dbxref=GeneID:11733,GenBank:XP_006509057.1,MGI:MGI:88024;Name=XP_006509057.1;gbkey=CDS;gene=Ank1;product=ankyrin-1 isoform X6;protein_id=XP_006509057.1;extra_copy_number=0
CM058248.1	Liftoff	CDS	33181581	33181679	.	+	.	ID=cds-XP_006509057.1;Parent=rna-XM_006508994.5;Dbxref=GeneID:11733,GenBank:XP_006509057.1,MGI:MGI:88024;Name=XP_006509057.1;gbkey=CDS;gene=Ank1;product=ankyrin-1 isoform X6;protein_id=XP_006509057.1;extra_copy_number=0
CM058248.1	Liftoff	CDS	33182545	33182730	.	+	.	ID=cds-XP_006509057.1;Parent=rna-XM_006508994.5;Dbxref=GeneID:11733,GenBank:XP_006509057.1,MGI:MGI:88024;Name=XP_006509057.1;gbkey=CDS;gene=Ank1;product=ankyrin-1 isoform X6;protein_id=XP_006509057.1;extra_copy_number=0
CM058248.1	Liftoff	CDS	33183585	33183683	.	+	.	ID=cds-XP_006509057.1;Parent=rna-XM_006508994.5;Dbxref=GeneID:11733,GenBank:XP_006509057.1,MGI:MGI:88024;Name=XP_006509057.1;gbkey=CDS;gene=Ank1;product=ankyrin-1 isoform X6;protein_id=XP_006509057.1;extra_copy_number=0
CM058248.1	Liftoff	CDS	33184185	33184283	.	+	.	ID=cds-XP_006509057.1;Parent=rna-XM_006508994.5;Dbxref=GeneID:11733,GenBank:XP_006509057.1,MGI:MGI:88024;Name=XP_006509057.1;gbkey=CDS;gene=Ank1;product=ankyrin-1 isoform X6;protein_id=XP_006509057.1;extra_copy_number=0
CM058248.1	Liftoff	CDS	33184560	33184658	.	+	.	ID=cds-XP_006509057.1;Parent=rna-XM_006508994.5;Dbxref=GeneID:11733,GenBank:XP_006509057.1,MGI:MGI:88024;Name=XP_006509057.1;gbkey=CDS;gene=Ank1;product=ankyrin-1 isoform X6;protein_id=XP_006509057.1;extra_copy_number=0
CM058248.1	Liftoff	CDS	33189437	33189634	.	+	.	ID=cds-XP_006509057.1;Parent=rna-XM_006508994.5;Dbxref=GeneID:11733,GenBank:XP_006509057.1,MGI:MGI:88024;Name=XP_006509057.1;gbkey=CDS;gene=Ank1;product=ankyrin-1 isoform X6;protein_id=XP_006509057.1;extra_copy_number=0
CM058248.1	Liftoff	CDS	33190843	33190941	.	+	.	ID=cds-XP_006509057.1;Parent=rna-XM_006508994.5;Dbxref=GeneID:11733,GenBank:XP_006509057.1,MGI:MGI:88024;Name=XP_006509057.1;gbkey=CDS;gene=Ank1;product=ankyrin-1 isoform X6;protein_id=XP_006509057.1;extra_copy_number=0
CM058248.1	Liftoff	CDS	33191403	33191501	.	+	.	ID=cds-XP_006509057.1;Parent=rna-XM_006508994.5;Dbxref=GeneID:11733,GenBank:XP_006509057.1,MGI:MGI:88024;Name=XP_006509057.1;gbkey=CDS;gene=Ank1;product=ankyrin-1 isoform X6;protein_id=XP_006509057.1;extra_copy_number=0
CM058248.1	Liftoff	CDS	33192053	33192151	.	+	.	ID=cds-XP_006509057.1;Parent=rna-XM_006508994.5;Dbxref=GeneID:11733,GenBank:XP_006509057.1,MGI:MGI:88024;Name=XP_006509057.1;gbkey=CDS;gene=Ank1;product=ankyrin-1 isoform X6;protein_id=XP_006509057.1;extra_copy_number=0
CM058248.1	Liftoff	CDS	33193151	33193348	.	+	.	ID=cds-XP_006509057.1;Parent=rna-XM_006508994.5;Dbxref=GeneID:11733,GenBank:XP_006509057.1,MGI:MGI:88024;Name=XP_006509057.1;gbkey=CDS;gene=Ank1;product=ankyrin-1 isoform X6;protein_id=XP_006509057.1;extra_copy_number=0
CM058248.1	Liftoff	CDS	33194226	33194324	.	+	.	ID=cds-XP_006509057.1;Parent=rna-XM_006508994.5;Dbxref=GeneID:11733,GenBank:XP_006509057.1,MGI:MGI:88024;Name=XP_006509057.1;gbkey=CDS;gene=Ank1;product=ankyrin-1 isoform X6;protein_id=XP_006509057.1;extra_copy_number=0
CM058248.1	Liftoff	CDS	33194903	33195001	.	+	.	ID=cds-XP_006509057.1;Parent=rna-XM_006508994.5;Dbxref=GeneID:11733,GenBank:XP_006509057.1,MGI:MGI:88024;Name=XP_006509057.1;gbkey=CDS;gene=Ank1;product=ankyrin-1 isoform X6;protein_id=XP_006509057.1;extra_copy_number=0
CM058248.1	Liftoff	CDS	33200106	33200303	.	+	.	ID=cds-XP_006509057.1;Parent=rna-XM_006508994.5;Dbxref=GeneID:11733,GenBank:XP_006509057.1,MGI:MGI:88024;Name=XP_006509057.1;gbkey=CDS;gene=Ank1;product=ankyrin-1 isoform X6;protein_id=XP_006509057.1;extra_copy_number=0
CM058248.1	Liftoff	CDS	33204120	33204218	.	+	.	ID=cds-XP_006509057.1;Parent=rna-XM_006508994.5;Dbxref=GeneID:11733,GenBank:XP_006509057.1,MGI:MGI:88024;Name=XP_006509057.1;gbkey=CDS;gene=Ank1;product=ankyrin-1 isoform X6;protein_id=XP_006509057.1;extra_copy_number=0
CM058248.1	Liftoff	CDS	33205970	33206068	.	+	.	ID=cds-XP_006509057.1;Parent=rna-XM_006508994.5;Dbxref=GeneID:11733,GenBank:XP_006509057.1,MGI:MGI:88024;Name=XP_006509057.1;gbkey=CDS;gene=Ank1;product=ankyrin-1 isoform X6;protein_id=XP_006509057.1;extra_copy_number=0
CM058248.1	Liftoff	CDS	33206264	33206362	.	+	.	ID=cds-XP_006509057.1;Parent=rna-XM_006508994.5;Dbxref=GeneID:11733,GenBank:XP_006509057.1,MGI:MGI:88024;Name=XP_006509057.1;gbkey=CDS;gene=Ank1;product=ankyrin-1 isoform X6;protein_id=XP_006509057.1;extra_copy_number=0
CM058248.1	Liftoff	CDS	33207336	33207428	.	+	.	ID=cds-XP_006509057.1;Parent=rna-XM_006508994.5;Dbxref=GeneID:11733,GenBank:XP_006509057.1,MGI:MGI:88024;Name=XP_006509057.1;gbkey=CDS;gene=Ank1;product=ankyrin-1 isoform X6;protein_id=XP_006509057.1;extra_copy_number=0
CM058248.1	Liftoff	CDS	33207745	33207817	.	+	.	ID=cds-XP_006509057.1;Parent=rna-XM_006508994.5;Dbxref=GeneID:11733,GenBank:XP_006509057.1,MGI:MGI:88024;Name=XP_006509057.1;gbkey=CDS;gene=Ank1;product=ankyrin-1 isoform X6;protein_id=XP_006509057.1;extra_copy_number=0
CM058248.1	Liftoff	CDS	33208435	33208458	.	+	.	ID=cds-XP_006509057.1;Parent=rna-XM_006508994.5;Dbxref=GeneID:11733,GenBank:XP_006509057.1,MGI:MGI:88024;Name=XP_006509057.1;gbkey=CDS;gene=Ank1;product=ankyrin-1 isoform X6;protein_id=XP_006509057.1;extra_copy_number=0
CM058248.1	Liftoff	CDS	33209435	33209531	.	+	.	ID=cds-XP_006509057.1;Parent=rna-XM_006508994.5;Dbxref=GeneID:11733,GenBank:XP_006509057.1,MGI:MGI:88024;Name=XP_006509057.1;gbkey=CDS;gene=Ank1;product=ankyrin-1 isoform X6;protein_id=XP_006509057.1;extra_copy_number=0
CM058248.1	Liftoff	CDS	33209886	33209964	.	+	.	ID=cds-XP_006509057.1;Parent=rna-XM_006508994.5;Dbxref=GeneID:11733,GenBank:XP_006509057.1,MGI:MGI:88024;Name=XP_006509057.1;gbkey=CDS;gene=Ank1;product=ankyrin-1 isoform X6;protein_id=XP_006509057.1;extra_copy_number=0
CM058248.1	Liftoff	CDS	33211666	33211763	.	+	.	ID=cds-XP_006509057.1;Parent=rna-XM_006508994.5;Dbxref=GeneID:11733,GenBank:XP_006509057.1,MGI:MGI:88024;Name=XP_006509057.1;gbkey=CDS;gene=Ank1;product=ankyrin-1 isoform X6;protein_id=XP_006509057.1;extra_copy_number=0
CM058248.1	Liftoff	CDS	33211848	33212072	.	+	.	ID=cds-XP_006509057.1;Parent=rna-XM_006508994.5;Dbxref=GeneID:11733,GenBank:XP_006509057.1,MGI:MGI:88024;Name=XP_006509057.1;gbkey=CDS;gene=Ank1;product=ankyrin-1 isoform X6;protein_id=XP_006509057.1;extra_copy_number=0
CM058248.1	Liftoff	CDS	33212654	33212808	.	+	.	ID=cds-XP_006509057.1;Parent=rna-XM_006508994.5;Dbxref=GeneID:11733,GenBank:XP_006509057.1,MGI:MGI:88024;Name=XP_006509057.1;gbkey=CDS;gene=Ank1;product=ankyrin-1 isoform X6;protein_id=XP_006509057.1;extra_copy_number=0
CM058248.1	Liftoff	CDS	33213229	33213440	.	+	.	ID=cds-XP_006509057.1;Parent=rna-XM_006508994.5;Dbxref=GeneID:11733,GenBank:XP_006509057.1,MGI:MGI:88024;Name=XP_006509057.1;gbkey=CDS;gene=Ank1;product=ankyrin-1 isoform X6;protein_id=XP_006509057.1;extra_copy_number=0
CM058248.1	Liftoff	CDS	33213921	33214125	.	+	.	ID=cds-XP_006509057.1;Parent=rna-XM_006508994.5;Dbxref=GeneID:11733,GenBank:XP_006509057.1,MGI:MGI:88024;Name=XP_006509057.1;gbkey=CDS;gene=Ank1;product=ankyrin-1 isoform X6;protein_id=XP_006509057.1;extra_copy_number=0
CM058248.1	Liftoff	CDS	33214434	33214530	.	+	.	ID=cds-XP_006509057.1;Parent=rna-XM_006508994.5;Dbxref=GeneID:11733,GenBank:XP_006509057.1,MGI:MGI:88024;Name=XP_006509057.1;gbkey=CDS;gene=Ank1;product=ankyrin-1 isoform X6;protein_id=XP_006509057.1;extra_copy_number=0
CM058248.1	Liftoff	CDS	33214714	33214942	.	+	.	ID=cds-XP_006509057.1;Parent=rna-XM_006508994.5;Dbxref=GeneID:11733,GenBank:XP_006509057.1,MGI:MGI:88024;Name=XP_006509057.1;gbkey=CDS;gene=Ank1;product=ankyrin-1 isoform X6;protein_id=XP_006509057.1;extra_copy_number=0
CM058248.1	Liftoff	CDS	33216932	33217057	.	+	.	ID=cds-XP_006509057.1;Parent=rna-XM_006508994.5;Dbxref=GeneID:11733,GenBank:XP_006509057.1,MGI:MGI:88024;Name=XP_006509057.1;gbkey=CDS;gene=Ank1;product=ankyrin-1 isoform X6;protein_id=XP_006509057.1;extra_copy_number=0
CM058248.1	Liftoff	CDS	33217183	33217302	.	+	.	ID=cds-XP_006509057.1;Parent=rna-XM_006508994.5;Dbxref=GeneID:11733,GenBank:XP_006509057.1,MGI:MGI:88024;Name=XP_006509057.1;gbkey=CDS;gene=Ank1;product=ankyrin-1 isoform X6;protein_id=XP_006509057.1;extra_copy_number=0
CM058248.1	Liftoff	CDS	33218406	33218484	.	+	.	ID=cds-XP_006509057.1;Parent=rna-XM_006508994.5;Dbxref=GeneID:11733,GenBank:XP_006509057.1,MGI:MGI:88024;Name=XP_006509057.1;gbkey=CDS;gene=Ank1;product=ankyrin-1 isoform X6;protein_id=XP_006509057.1;extra_copy_number=0
CM058248.1	Liftoff	CDS	33218771	33218845	.	+	.	ID=cds-XP_006509057.1;Parent=rna-XM_006508994.5;Dbxref=GeneID:11733,GenBank:XP_006509057.1,MGI:MGI:88024;Name=XP_006509057.1;gbkey=CDS;gene=Ank1;product=ankyrin-1 isoform X6;protein_id=XP_006509057.1;extra_copy_number=0
CM058248.1	Liftoff	CDS	33220653	33220784	.	+	.	ID=cds-XP_006509057.1;Parent=rna-XM_006508994.5;Dbxref=GeneID:11733,GenBank:XP_006509057.1,MGI:MGI:88024;Name=XP_006509057.1;gbkey=CDS;gene=Ank1;product=ankyrin-1 isoform X6;protein_id=XP_006509057.1;extra_copy_number=0
CM058248.1	Liftoff	CDS	33221722	33221868	.	+	.	ID=cds-XP_006509057.1;Parent=rna-XM_006508994.5;Dbxref=GeneID:11733,GenBank:XP_006509057.1,MGI:MGI:88024;Name=XP_006509057.1;gbkey=CDS;gene=Ank1;product=ankyrin-1 isoform X6;protein_id=XP_006509057.1;extra_copy_number=0
CM058248.1	Liftoff	CDS	33229963	33230337	.	+	.	ID=cds-XP_006509057.1;Parent=rna-XM_006508994.5;Dbxref=GeneID:11733,GenBank:XP_006509057.1,MGI:MGI:88024;Name=XP_006509057.1;gbkey=CDS;gene=Ank1;product=ankyrin-1 isoform X6;protein_id=XP_006509057.1;extra_copy_number=0
CM058248.1	Liftoff	CDS	33230428	33230500	.	+	.	ID=cds-XP_006509057.1;Parent=rna-XM_006508994.5;Dbxref=GeneID:11733,GenBank:XP_006509057.1,MGI:MGI:88024;Name=XP_006509057.1;gbkey=CDS;gene=Ank1;product=ankyrin-1 isoform X6;protein_id=XP_006509057.1;extra_copy_number=0
CM058248.1	Liftoff	CDS	33233416	33233692	.	+	.	ID=cds-XP_006509057.1;Parent=rna-XM_006508994.5;Dbxref=GeneID:11733,GenBank:XP_006509057.1,MGI:MGI:88024;Name=XP_006509057.1;gbkey=CDS;gene=Ank1;product=ankyrin-1 isoform X6;protein_id=XP_006509057.1;extra_copy_number=0
CM058248.1	Liftoff	CDS	33237937	33238020	.	+	.	ID=cds-XP_006509057.1;Parent=rna-XM_006508994.5;Dbxref=GeneID:11733,GenBank:XP_006509057.1,MGI:MGI:88024;Name=XP_006509057.1;gbkey=CDS;gene=Ank1;product=ankyrin-1 isoform X6;protein_id=XP_006509057.1;extra_copy_number=0
CM058248.1	Liftoff	CDS	33238956	33239096	.	+	.	ID=cds-XP_006509057.1;Parent=rna-XM_006508994.5;Dbxref=GeneID:11733,GenBank:XP_006509057.1,MGI:MGI:88024;Name=XP_006509057.1;gbkey=CDS;gene=Ank1;product=ankyrin-1 isoform X6;protein_id=XP_006509057.1;extra_copy_number=0
CM058248.1	Liftoff	CDS	33239334	33239432	.	+	.	ID=cds-XP_006509057.1;Parent=rna-XM_006508994.5;Dbxref=GeneID:11733,GenBank:XP_006509057.1,MGI:MGI:88024;Name=XP_006509057.1;gbkey=CDS;gene=Ank1;product=ankyrin-1 isoform X6;protein_id=XP_006509057.1;extra_copy_number=0
CM058248.1	Liftoff	mRNA	33130366	33248091	.	+	.	ID=rna-XM_006508995.5;Parent=gene-Ank1;Dbxref=GeneID:11733,GenBank:XM_006508995.5,MGI:MGI:88024;Name=XM_006508995.5;gbkey=mRNA;gene=Ank1;model_evidence=Supporting evidence includes similarity to: 2 mRNAs%2C 85 ESTs%2C 5 Proteins%2C 216 long SRA reads%2C and 99%25 coverage of the annotated genomic feature by RNAseq alignments%2C including 10 samples with support for all annotated introns;product=ankyrin 1%2C erythroid%2C transcript variant X7;transcript_id=XM_006508995.5;matches_ref_protein=False;valid_ORF=True;extra_copy_number=0
CM058248.1	Liftoff	exon	33130366	33131002	.	+	.	ID=exon-XM_006508995.5-1;Parent=rna-XM_006508995.5;Dbxref=GeneID:11733,GenBank:XM_006508995.5,MGI:MGI:88024;gbkey=mRNA;gene=Ank1;product=ankyrin 1%2C erythroid%2C transcript variant X7;transcript_id=XM_006508995.5;extra_copy_number=0
CM058248.1	Liftoff	exon	33160783	33160884	.	+	.	ID=exon-XM_006508995.5-2;Parent=rna-XM_006508995.5;Dbxref=GeneID:11733,GenBank:XM_006508995.5,MGI:MGI:88024;gbkey=mRNA;gene=Ank1;product=ankyrin 1%2C erythroid%2C transcript variant X7;transcript_id=XM_006508995.5;extra_copy_number=0
CM058248.1	Liftoff	exon	33178246	33178344	.	+	.	ID=exon-XM_006508995.5-3;Parent=rna-XM_006508995.5;Dbxref=GeneID:11733,GenBank:XM_006508995.5,MGI:MGI:88024;gbkey=mRNA;gene=Ank1;product=ankyrin 1%2C erythroid%2C transcript variant X7;transcript_id=XM_006508995.5;extra_copy_number=0
CM058248.1	Liftoff	exon	33180738	33180836	.	+	.	ID=exon-XM_006508995.5-4;Parent=rna-XM_006508995.5;Dbxref=GeneID:11733,GenBank:XM_006508995.5,MGI:MGI:88024;gbkey=mRNA;gene=Ank1;product=ankyrin 1%2C erythroid%2C transcript variant X7;transcript_id=XM_006508995.5;extra_copy_number=0
CM058248.1	Liftoff	exon	33181581	33181679	.	+	.	ID=exon-XM_006508995.5-5;Parent=rna-XM_006508995.5;Dbxref=GeneID:11733,GenBank:XM_006508995.5,MGI:MGI:88024;gbkey=mRNA;gene=Ank1;product=ankyrin 1%2C erythroid%2C transcript variant X7;transcript_id=XM_006508995.5;extra_copy_number=0
CM058248.1	Liftoff	exon	33182545	33182730	.	+	.	ID=exon-XM_006508995.5-6;Parent=rna-XM_006508995.5;Dbxref=GeneID:11733,GenBank:XM_006508995.5,MGI:MGI:88024;gbkey=mRNA;gene=Ank1;product=ankyrin 1%2C erythroid%2C transcript variant X7;transcript_id=XM_006508995.5;extra_copy_number=0
CM058248.1	Liftoff	exon	33183585	33183683	.	+	.	ID=exon-XM_006508995.5-7;Parent=rna-XM_006508995.5;Dbxref=GeneID:11733,GenBank:XM_006508995.5,MGI:MGI:88024;gbkey=mRNA;gene=Ank1;product=ankyrin 1%2C erythroid%2C transcript variant X7;transcript_id=XM_006508995.5;extra_copy_number=0
CM058248.1	Liftoff	exon	33184185	33184283	.	+	.	ID=exon-XM_006508995.5-8;Parent=rna-XM_006508995.5;Dbxref=GeneID:11733,GenBank:XM_006508995.5,MGI:MGI:88024;gbkey=mRNA;gene=Ank1;product=ankyrin 1%2C erythroid%2C transcript variant X7;transcript_id=XM_006508995.5;extra_copy_number=0
CM058248.1	Liftoff	exon	33184560	33184658	.	+	.	ID=exon-XM_006508995.5-9;Parent=rna-XM_006508995.5;Dbxref=GeneID:11733,GenBank:XM_006508995.5,MGI:MGI:88024;gbkey=mRNA;gene=Ank1;product=ankyrin 1%2C erythroid%2C transcript variant X7;transcript_id=XM_006508995.5;extra_copy_number=0
CM058248.1	Liftoff	exon	33189437	33189634	.	+	.	ID=exon-XM_006508995.5-10;Parent=rna-XM_006508995.5;Dbxref=GeneID:11733,GenBank:XM_006508995.5,MGI:MGI:88024;gbkey=mRNA;gene=Ank1;product=ankyrin 1%2C erythroid%2C transcript variant X7;transcript_id=XM_006508995.5;extra_copy_number=0
CM058248.1	Liftoff	exon	33190843	33190941	.	+	.	ID=exon-XM_006508995.5-11;Parent=rna-XM_006508995.5;Dbxref=GeneID:11733,GenBank:XM_006508995.5,MGI:MGI:88024;gbkey=mRNA;gene=Ank1;product=ankyrin 1%2C erythroid%2C transcript variant X7;transcript_id=XM_006508995.5;extra_copy_number=0
CM058248.1	Liftoff	exon	33191403	33191501	.	+	.	ID=exon-XM_006508995.5-12;Parent=rna-XM_006508995.5;Dbxref=GeneID:11733,GenBank:XM_006508995.5,MGI:MGI:88024;gbkey=mRNA;gene=Ank1;product=ankyrin 1%2C erythroid%2C transcript variant X7;transcript_id=XM_006508995.5;extra_copy_number=0
CM058248.1	Liftoff	exon	33192053	33192151	.	+	.	ID=exon-XM_006508995.5-13;Parent=rna-XM_006508995.5;Dbxref=GeneID:11733,GenBank:XM_006508995.5,MGI:MGI:88024;gbkey=mRNA;gene=Ank1;product=ankyrin 1%2C erythroid%2C transcript variant X7;transcript_id=XM_006508995.5;extra_copy_number=0
CM058248.1	Liftoff	exon	33193151	33193348	.	+	.	ID=exon-XM_006508995.5-14;Parent=rna-XM_006508995.5;Dbxref=GeneID:11733,GenBank:XM_006508995.5,MGI:MGI:88024;gbkey=mRNA;gene=Ank1;product=ankyrin 1%2C erythroid%2C transcript variant X7;transcript_id=XM_006508995.5;extra_copy_number=0
CM058248.1	Liftoff	exon	33194226	33194324	.	+	.	ID=exon-XM_006508995.5-15;Parent=rna-XM_006508995.5;Dbxref=GeneID:11733,GenBank:XM_006508995.5,MGI:MGI:88024;gbkey=mRNA;gene=Ank1;product=ankyrin 1%2C erythroid%2C transcript variant X7;transcript_id=XM_006508995.5;extra_copy_number=0
CM058248.1	Liftoff	exon	33194903	33195001	.	+	.	ID=exon-XM_006508995.5-16;Parent=rna-XM_006508995.5;Dbxref=GeneID:11733,GenBank:XM_006508995.5,MGI:MGI:88024;gbkey=mRNA;gene=Ank1;product=ankyrin 1%2C erythroid%2C transcript variant X7;transcript_id=XM_006508995.5;extra_copy_number=0
CM058248.1	Liftoff	exon	33200106	33200303	.	+	.	ID=exon-XM_006508995.5-17;Parent=rna-XM_006508995.5;Dbxref=GeneID:11733,GenBank:XM_006508995.5,MGI:MGI:88024;gbkey=mRNA;gene=Ank1;product=ankyrin 1%2C erythroid%2C transcript variant X7;transcript_id=XM_006508995.5;extra_copy_number=0
CM058248.1	Liftoff	exon	33204120	33204218	.	+	.	ID=exon-XM_006508995.5-18;Parent=rna-XM_006508995.5;Dbxref=GeneID:11733,GenBank:XM_006508995.5,MGI:MGI:88024;gbkey=mRNA;gene=Ank1;product=ankyrin 1%2C erythroid%2C transcript variant X7;transcript_id=XM_006508995.5;extra_copy_number=0
CM058248.1	Liftoff	exon	33205970	33206068	.	+	.	ID=exon-XM_006508995.5-19;Parent=rna-XM_006508995.5;Dbxref=GeneID:11733,GenBank:XM_006508995.5,MGI:MGI:88024;gbkey=mRNA;gene=Ank1;product=ankyrin 1%2C erythroid%2C transcript variant X7;transcript_id=XM_006508995.5;extra_copy_number=0
CM058248.1	Liftoff	exon	33206264	33206362	.	+	.	ID=exon-XM_006508995.5-20;Parent=rna-XM_006508995.5;Dbxref=GeneID:11733,GenBank:XM_006508995.5,MGI:MGI:88024;gbkey=mRNA;gene=Ank1;product=ankyrin 1%2C erythroid%2C transcript variant X7;transcript_id=XM_006508995.5;extra_copy_number=0
CM058248.1	Liftoff	exon	33207336	33207428	.	+	.	ID=exon-XM_006508995.5-21;Parent=rna-XM_006508995.5;Dbxref=GeneID:11733,GenBank:XM_006508995.5,MGI:MGI:88024;gbkey=mRNA;gene=Ank1;product=ankyrin 1%2C erythroid%2C transcript variant X7;transcript_id=XM_006508995.5;extra_copy_number=0
CM058248.1	Liftoff	exon	33207745	33207817	.	+	.	ID=exon-XM_006508995.5-22;Parent=rna-XM_006508995.5;Dbxref=GeneID:11733,GenBank:XM_006508995.5,MGI:MGI:88024;gbkey=mRNA;gene=Ank1;product=ankyrin 1%2C erythroid%2C transcript variant X7;transcript_id=XM_006508995.5;extra_copy_number=0
CM058248.1	Liftoff	exon	33209435	33209531	.	+	.	ID=exon-XM_006508995.5-23;Parent=rna-XM_006508995.5;Dbxref=GeneID:11733,GenBank:XM_006508995.5,MGI:MGI:88024;gbkey=mRNA;gene=Ank1;product=ankyrin 1%2C erythroid%2C transcript variant X7;transcript_id=XM_006508995.5;extra_copy_number=0
CM058248.1	Liftoff	exon	33209886	33209964	.	+	.	ID=exon-XM_006508995.5-24;Parent=rna-XM_006508995.5;Dbxref=GeneID:11733,GenBank:XM_006508995.5,MGI:MGI:88024;gbkey=mRNA;gene=Ank1;product=ankyrin 1%2C erythroid%2C transcript variant X7;transcript_id=XM_006508995.5;extra_copy_number=0
CM058248.1	Liftoff	exon	33211666	33211763	.	+	.	ID=exon-XM_006508995.5-25;Parent=rna-XM_006508995.5;Dbxref=GeneID:11733,GenBank:XM_006508995.5,MGI:MGI:88024;gbkey=mRNA;gene=Ank1;product=ankyrin 1%2C erythroid%2C transcript variant X7;transcript_id=XM_006508995.5;extra_copy_number=0
CM058248.1	Liftoff	exon	33211848	33212072	.	+	.	ID=exon-XM_006508995.5-26;Parent=rna-XM_006508995.5;Dbxref=GeneID:11733,GenBank:XM_006508995.5,MGI:MGI:88024;gbkey=mRNA;gene=Ank1;product=ankyrin 1%2C erythroid%2C transcript variant X7;transcript_id=XM_006508995.5;extra_copy_number=0
CM058248.1	Liftoff	exon	33212654	33212808	.	+	.	ID=exon-XM_006508995.5-27;Parent=rna-XM_006508995.5;Dbxref=GeneID:11733,GenBank:XM_006508995.5,MGI:MGI:88024;gbkey=mRNA;gene=Ank1;product=ankyrin 1%2C erythroid%2C transcript variant X7;transcript_id=XM_006508995.5;extra_copy_number=0
CM058248.1	Liftoff	exon	33213229	33213440	.	+	.	ID=exon-XM_006508995.5-28;Parent=rna-XM_006508995.5;Dbxref=GeneID:11733,GenBank:XM_006508995.5,MGI:MGI:88024;gbkey=mRNA;gene=Ank1;product=ankyrin 1%2C erythroid%2C transcript variant X7;transcript_id=XM_006508995.5;extra_copy_number=0
CM058248.1	Liftoff	exon	33213921	33214125	.	+	.	ID=exon-XM_006508995.5-29;Parent=rna-XM_006508995.5;Dbxref=GeneID:11733,GenBank:XM_006508995.5,MGI:MGI:88024;gbkey=mRNA;gene=Ank1;product=ankyrin 1%2C erythroid%2C transcript variant X7;transcript_id=XM_006508995.5;extra_copy_number=0
CM058248.1	Liftoff	exon	33214434	33214530	.	+	.	ID=exon-XM_006508995.5-30;Parent=rna-XM_006508995.5;Dbxref=GeneID:11733,GenBank:XM_006508995.5,MGI:MGI:88024;gbkey=mRNA;gene=Ank1;product=ankyrin 1%2C erythroid%2C transcript variant X7;transcript_id=XM_006508995.5;extra_copy_number=0
CM058248.1	Liftoff	exon	33214714	33214942	.	+	.	ID=exon-XM_006508995.5-31;Parent=rna-XM_006508995.5;Dbxref=GeneID:11733,GenBank:XM_006508995.5,MGI:MGI:88024;gbkey=mRNA;gene=Ank1;product=ankyrin 1%2C erythroid%2C transcript variant X7;transcript_id=XM_006508995.5;extra_copy_number=0
CM058248.1	Liftoff	exon	33216932	33217057	.	+	.	ID=exon-XM_006508995.5-32;Parent=rna-XM_006508995.5;Dbxref=GeneID:11733,GenBank:XM_006508995.5,MGI:MGI:88024;gbkey=mRNA;gene=Ank1;product=ankyrin 1%2C erythroid%2C transcript variant X7;transcript_id=XM_006508995.5;extra_copy_number=0
CM058248.1	Liftoff	exon	33217183	33217302	.	+	.	ID=exon-XM_006508995.5-33;Parent=rna-XM_006508995.5;Dbxref=GeneID:11733,GenBank:XM_006508995.5,MGI:MGI:88024;gbkey=mRNA;gene=Ank1;product=ankyrin 1%2C erythroid%2C transcript variant X7;transcript_id=XM_006508995.5;extra_copy_number=0
CM058248.1	Liftoff	exon	33218406	33218484	.	+	.	ID=exon-XM_006508995.5-34;Parent=rna-XM_006508995.5;Dbxref=GeneID:11733,GenBank:XM_006508995.5,MGI:MGI:88024;gbkey=mRNA;gene=Ank1;product=ankyrin 1%2C erythroid%2C transcript variant X7;transcript_id=XM_006508995.5;extra_copy_number=0
CM058248.1	Liftoff	exon	33218771	33218845	.	+	.	ID=exon-XM_006508995.5-35;Parent=rna-XM_006508995.5;Dbxref=GeneID:11733,GenBank:XM_006508995.5,MGI:MGI:88024;gbkey=mRNA;gene=Ank1;product=ankyrin 1%2C erythroid%2C transcript variant X7;transcript_id=XM_006508995.5;extra_copy_number=0
CM058248.1	Liftoff	exon	33220653	33220784	.	+	.	ID=exon-XM_006508995.5-36;Parent=rna-XM_006508995.5;Dbxref=GeneID:11733,GenBank:XM_006508995.5,MGI:MGI:88024;gbkey=mRNA;gene=Ank1;product=ankyrin 1%2C erythroid%2C transcript variant X7;transcript_id=XM_006508995.5;extra_copy_number=0
CM058248.1	Liftoff	exon	33221722	33221868	.	+	.	ID=exon-XM_006508995.5-37;Parent=rna-XM_006508995.5;Dbxref=GeneID:11733,GenBank:XM_006508995.5,MGI:MGI:88024;gbkey=mRNA;gene=Ank1;product=ankyrin 1%2C erythroid%2C transcript variant X7;transcript_id=XM_006508995.5;extra_copy_number=0
CM058248.1	Liftoff	exon	33229963	33230500	.	+	.	ID=exon-XM_006508995.5-38;Parent=rna-XM_006508995.5;Dbxref=GeneID:11733,GenBank:XM_006508995.5,MGI:MGI:88024;gbkey=mRNA;gene=Ank1;product=ankyrin 1%2C erythroid%2C transcript variant X7;transcript_id=XM_006508995.5;extra_copy_number=0
CM058248.1	Liftoff	exon	33233416	33233692	.	+	.	ID=exon-XM_006508995.5-39;Parent=rna-XM_006508995.5;Dbxref=GeneID:11733,GenBank:XM_006508995.5,MGI:MGI:88024;gbkey=mRNA;gene=Ank1;product=ankyrin 1%2C erythroid%2C transcript variant X7;transcript_id=XM_006508995.5;extra_copy_number=0
CM058248.1	Liftoff	exon	33237937	33238020	.	+	.	ID=exon-XM_006508995.5-40;Parent=rna-XM_006508995.5;Dbxref=GeneID:11733,GenBank:XM_006508995.5,MGI:MGI:88024;gbkey=mRNA;gene=Ank1;product=ankyrin 1%2C erythroid%2C transcript variant X7;transcript_id=XM_006508995.5;extra_copy_number=0
CM058248.1	Liftoff	exon	33238956	33239096	.	+	.	ID=exon-XM_006508995.5-41;Parent=rna-XM_006508995.5;Dbxref=GeneID:11733,GenBank:XM_006508995.5,MGI:MGI:88024;gbkey=mRNA;gene=Ank1;product=ankyrin 1%2C erythroid%2C transcript variant X7;transcript_id=XM_006508995.5;extra_copy_number=0
CM058248.1	Liftoff	exon	33245875	33248091	.	+	.	ID=exon-XM_006508995.5-42;Parent=rna-XM_006508995.5;Dbxref=GeneID:11733,GenBank:XM_006508995.5,MGI:MGI:88024;gbkey=mRNA;gene=Ank1;product=ankyrin 1%2C erythroid%2C transcript variant X7;transcript_id=XM_006508995.5;extra_copy_number=0
CM058248.1	Liftoff	CDS	33130823	33131002	.	+	.	ID=cds-XP_006509058.1;Parent=rna-XM_006508995.5;Dbxref=GeneID:11733,GenBank:XP_006509058.1,MGI:MGI:88024;Name=XP_006509058.1;gbkey=CDS;gene=Ank1;product=ankyrin-1 isoform X7;protein_id=XP_006509058.1;extra_copy_number=0
CM058248.1	Liftoff	CDS	33160783	33160884	.	+	.	ID=cds-XP_006509058.1;Parent=rna-XM_006508995.5;Dbxref=GeneID:11733,GenBank:XP_006509058.1,MGI:MGI:88024;Name=XP_006509058.1;gbkey=CDS;gene=Ank1;product=ankyrin-1 isoform X7;protein_id=XP_006509058.1;extra_copy_number=0
CM058248.1	Liftoff	CDS	33178246	33178344	.	+	.	ID=cds-XP_006509058.1;Parent=rna-XM_006508995.5;Dbxref=GeneID:11733,GenBank:XP_006509058.1,MGI:MGI:88024;Name=XP_006509058.1;gbkey=CDS;gene=Ank1;product=ankyrin-1 isoform X7;protein_id=XP_006509058.1;extra_copy_number=0
CM058248.1	Liftoff	CDS	33180738	33180836	.	+	.	ID=cds-XP_006509058.1;Parent=rna-XM_006508995.5;Dbxref=GeneID:11733,GenBank:XP_006509058.1,MGI:MGI:88024;Name=XP_006509058.1;gbkey=CDS;gene=Ank1;product=ankyrin-1 isoform X7;protein_id=XP_006509058.1;extra_copy_number=0
CM058248.1	Liftoff	CDS	33181581	33181679	.	+	.	ID=cds-XP_006509058.1;Parent=rna-XM_006508995.5;Dbxref=GeneID:11733,GenBank:XP_006509058.1,MGI:MGI:88024;Name=XP_006509058.1;gbkey=CDS;gene=Ank1;product=ankyrin-1 isoform X7;protein_id=XP_006509058.1;extra_copy_number=0
CM058248.1	Liftoff	CDS	33182545	33182730	.	+	.	ID=cds-XP_006509058.1;Parent=rna-XM_006508995.5;Dbxref=GeneID:11733,GenBank:XP_006509058.1,MGI:MGI:88024;Name=XP_006509058.1;gbkey=CDS;gene=Ank1;product=ankyrin-1 isoform X7;protein_id=XP_006509058.1;extra_copy_number=0
CM058248.1	Liftoff	CDS	33183585	33183683	.	+	.	ID=cds-XP_006509058.1;Parent=rna-XM_006508995.5;Dbxref=GeneID:11733,GenBank:XP_006509058.1,MGI:MGI:88024;Name=XP_006509058.1;gbkey=CDS;gene=Ank1;product=ankyrin-1 isoform X7;protein_id=XP_006509058.1;extra_copy_number=0
CM058248.1	Liftoff	CDS	33184185	33184283	.	+	.	ID=cds-XP_006509058.1;Parent=rna-XM_006508995.5;Dbxref=GeneID:11733,GenBank:XP_006509058.1,MGI:MGI:88024;Name=XP_006509058.1;gbkey=CDS;gene=Ank1;product=ankyrin-1 isoform X7;protein_id=XP_006509058.1;extra_copy_number=0
CM058248.1	Liftoff	CDS	33184560	33184658	.	+	.	ID=cds-XP_006509058.1;Parent=rna-XM_006508995.5;Dbxref=GeneID:11733,GenBank:XP_006509058.1,MGI:MGI:88024;Name=XP_006509058.1;gbkey=CDS;gene=Ank1;product=ankyrin-1 isoform X7;protein_id=XP_006509058.1;extra_copy_number=0
CM058248.1	Liftoff	CDS	33189437	33189634	.	+	.	ID=cds-XP_006509058.1;Parent=rna-XM_006508995.5;Dbxref=GeneID:11733,GenBank:XP_006509058.1,MGI:MGI:88024;Name=XP_006509058.1;gbkey=CDS;gene=Ank1;product=ankyrin-1 isoform X7;protein_id=XP_006509058.1;extra_copy_number=0
CM058248.1	Liftoff	CDS	33190843	33190941	.	+	.	ID=cds-XP_006509058.1;Parent=rna-XM_006508995.5;Dbxref=GeneID:11733,GenBank:XP_006509058.1,MGI:MGI:88024;Name=XP_006509058.1;gbkey=CDS;gene=Ank1;product=ankyrin-1 isoform X7;protein_id=XP_006509058.1;extra_copy_number=0
CM058248.1	Liftoff	CDS	33191403	33191501	.	+	.	ID=cds-XP_006509058.1;Parent=rna-XM_006508995.5;Dbxref=GeneID:11733,GenBank:XP_006509058.1,MGI:MGI:88024;Name=XP_006509058.1;gbkey=CDS;gene=Ank1;product=ankyrin-1 isoform X7;protein_id=XP_006509058.1;extra_copy_number=0
CM058248.1	Liftoff	CDS	33192053	33192151	.	+	.	ID=cds-XP_006509058.1;Parent=rna-XM_006508995.5;Dbxref=GeneID:11733,GenBank:XP_006509058.1,MGI:MGI:88024;Name=XP_006509058.1;gbkey=CDS;gene=Ank1;product=ankyrin-1 isoform X7;protein_id=XP_006509058.1;extra_copy_number=0
CM058248.1	Liftoff	CDS	33193151	33193348	.	+	.	ID=cds-XP_006509058.1;Parent=rna-XM_006508995.5;Dbxref=GeneID:11733,GenBank:XP_006509058.1,MGI:MGI:88024;Name=XP_006509058.1;gbkey=CDS;gene=Ank1;product=ankyrin-1 isoform X7;protein_id=XP_006509058.1;extra_copy_number=0
CM058248.1	Liftoff	CDS	33194226	33194324	.	+	.	ID=cds-XP_006509058.1;Parent=rna-XM_006508995.5;Dbxref=GeneID:11733,GenBank:XP_006509058.1,MGI:MGI:88024;Name=XP_006509058.1;gbkey=CDS;gene=Ank1;product=ankyrin-1 isoform X7;protein_id=XP_006509058.1;extra_copy_number=0
CM058248.1	Liftoff	CDS	33194903	33195001	.	+	.	ID=cds-XP_006509058.1;Parent=rna-XM_006508995.5;Dbxref=GeneID:11733,GenBank:XP_006509058.1,MGI:MGI:88024;Name=XP_006509058.1;gbkey=CDS;gene=Ank1;product=ankyrin-1 isoform X7;protein_id=XP_006509058.1;extra_copy_number=0
CM058248.1	Liftoff	CDS	33200106	33200303	.	+	.	ID=cds-XP_006509058.1;Parent=rna-XM_006508995.5;Dbxref=GeneID:11733,GenBank:XP_006509058.1,MGI:MGI:88024;Name=XP_006509058.1;gbkey=CDS;gene=Ank1;product=ankyrin-1 isoform X7;protein_id=XP_006509058.1;extra_copy_number=0
CM058248.1	Liftoff	CDS	33204120	33204218	.	+	.	ID=cds-XP_006509058.1;Parent=rna-XM_006508995.5;Dbxref=GeneID:11733,GenBank:XP_006509058.1,MGI:MGI:88024;Name=XP_006509058.1;gbkey=CDS;gene=Ank1;product=ankyrin-1 isoform X7;protein_id=XP_006509058.1;extra_copy_number=0
CM058248.1	Liftoff	CDS	33205970	33206068	.	+	.	ID=cds-XP_006509058.1;Parent=rna-XM_006508995.5;Dbxref=GeneID:11733,GenBank:XP_006509058.1,MGI:MGI:88024;Name=XP_006509058.1;gbkey=CDS;gene=Ank1;product=ankyrin-1 isoform X7;protein_id=XP_006509058.1;extra_copy_number=0
CM058248.1	Liftoff	CDS	33206264	33206362	.	+	.	ID=cds-XP_006509058.1;Parent=rna-XM_006508995.5;Dbxref=GeneID:11733,GenBank:XP_006509058.1,MGI:MGI:88024;Name=XP_006509058.1;gbkey=CDS;gene=Ank1;product=ankyrin-1 isoform X7;protein_id=XP_006509058.1;extra_copy_number=0
CM058248.1	Liftoff	CDS	33207336	33207428	.	+	.	ID=cds-XP_006509058.1;Parent=rna-XM_006508995.5;Dbxref=GeneID:11733,GenBank:XP_006509058.1,MGI:MGI:88024;Name=XP_006509058.1;gbkey=CDS;gene=Ank1;product=ankyrin-1 isoform X7;protein_id=XP_006509058.1;extra_copy_number=0
CM058248.1	Liftoff	CDS	33207745	33207817	.	+	.	ID=cds-XP_006509058.1;Parent=rna-XM_006508995.5;Dbxref=GeneID:11733,GenBank:XP_006509058.1,MGI:MGI:88024;Name=XP_006509058.1;gbkey=CDS;gene=Ank1;product=ankyrin-1 isoform X7;protein_id=XP_006509058.1;extra_copy_number=0
CM058248.1	Liftoff	CDS	33209435	33209531	.	+	.	ID=cds-XP_006509058.1;Parent=rna-XM_006508995.5;Dbxref=GeneID:11733,GenBank:XP_006509058.1,MGI:MGI:88024;Name=XP_006509058.1;gbkey=CDS;gene=Ank1;product=ankyrin-1 isoform X7;protein_id=XP_006509058.1;extra_copy_number=0
CM058248.1	Liftoff	CDS	33209886	33209964	.	+	.	ID=cds-XP_006509058.1;Parent=rna-XM_006508995.5;Dbxref=GeneID:11733,GenBank:XP_006509058.1,MGI:MGI:88024;Name=XP_006509058.1;gbkey=CDS;gene=Ank1;product=ankyrin-1 isoform X7;protein_id=XP_006509058.1;extra_copy_number=0
CM058248.1	Liftoff	CDS	33211666	33211763	.	+	.	ID=cds-XP_006509058.1;Parent=rna-XM_006508995.5;Dbxref=GeneID:11733,GenBank:XP_006509058.1,MGI:MGI:88024;Name=XP_006509058.1;gbkey=CDS;gene=Ank1;product=ankyrin-1 isoform X7;protein_id=XP_006509058.1;extra_copy_number=0
CM058248.1	Liftoff	CDS	33211848	33212072	.	+	.	ID=cds-XP_006509058.1;Parent=rna-XM_006508995.5;Dbxref=GeneID:11733,GenBank:XP_006509058.1,MGI:MGI:88024;Name=XP_006509058.1;gbkey=CDS;gene=Ank1;product=ankyrin-1 isoform X7;protein_id=XP_006509058.1;extra_copy_number=0
CM058248.1	Liftoff	CDS	33212654	33212808	.	+	.	ID=cds-XP_006509058.1;Parent=rna-XM_006508995.5;Dbxref=GeneID:11733,GenBank:XP_006509058.1,MGI:MGI:88024;Name=XP_006509058.1;gbkey=CDS;gene=Ank1;product=ankyrin-1 isoform X7;protein_id=XP_006509058.1;extra_copy_number=0
CM058248.1	Liftoff	CDS	33213229	33213440	.	+	.	ID=cds-XP_006509058.1;Parent=rna-XM_006508995.5;Dbxref=GeneID:11733,GenBank:XP_006509058.1,MGI:MGI:88024;Name=XP_006509058.1;gbkey=CDS;gene=Ank1;product=ankyrin-1 isoform X7;protein_id=XP_006509058.1;extra_copy_number=0
CM058248.1	Liftoff	CDS	33213921	33214125	.	+	.	ID=cds-XP_006509058.1;Parent=rna-XM_006508995.5;Dbxref=GeneID:11733,GenBank:XP_006509058.1,MGI:MGI:88024;Name=XP_006509058.1;gbkey=CDS;gene=Ank1;product=ankyrin-1 isoform X7;protein_id=XP_006509058.1;extra_copy_number=0
CM058248.1	Liftoff	CDS	33214434	33214530	.	+	.	ID=cds-XP_006509058.1;Parent=rna-XM_006508995.5;Dbxref=GeneID:11733,GenBank:XP_006509058.1,MGI:MGI:88024;Name=XP_006509058.1;gbkey=CDS;gene=Ank1;product=ankyrin-1 isoform X7;protein_id=XP_006509058.1;extra_copy_number=0
CM058248.1	Liftoff	CDS	33214714	33214942	.	+	.	ID=cds-XP_006509058.1;Parent=rna-XM_006508995.5;Dbxref=GeneID:11733,GenBank:XP_006509058.1,MGI:MGI:88024;Name=XP_006509058.1;gbkey=CDS;gene=Ank1;product=ankyrin-1 isoform X7;protein_id=XP_006509058.1;extra_copy_number=0
CM058248.1	Liftoff	CDS	33216932	33217057	.	+	.	ID=cds-XP_006509058.1;Parent=rna-XM_006508995.5;Dbxref=GeneID:11733,GenBank:XP_006509058.1,MGI:MGI:88024;Name=XP_006509058.1;gbkey=CDS;gene=Ank1;product=ankyrin-1 isoform X7;protein_id=XP_006509058.1;extra_copy_number=0
CM058248.1	Liftoff	CDS	33217183	33217302	.	+	.	ID=cds-XP_006509058.1;Parent=rna-XM_006508995.5;Dbxref=GeneID:11733,GenBank:XP_006509058.1,MGI:MGI:88024;Name=XP_006509058.1;gbkey=CDS;gene=Ank1;product=ankyrin-1 isoform X7;protein_id=XP_006509058.1;extra_copy_number=0
CM058248.1	Liftoff	CDS	33218406	33218484	.	+	.	ID=cds-XP_006509058.1;Parent=rna-XM_006508995.5;Dbxref=GeneID:11733,GenBank:XP_006509058.1,MGI:MGI:88024;Name=XP_006509058.1;gbkey=CDS;gene=Ank1;product=ankyrin-1 isoform X7;protein_id=XP_006509058.1;extra_copy_number=0
CM058248.1	Liftoff	CDS	33218771	33218845	.	+	.	ID=cds-XP_006509058.1;Parent=rna-XM_006508995.5;Dbxref=GeneID:11733,GenBank:XP_006509058.1,MGI:MGI:88024;Name=XP_006509058.1;gbkey=CDS;gene=Ank1;product=ankyrin-1 isoform X7;protein_id=XP_006509058.1;extra_copy_number=0
CM058248.1	Liftoff	CDS	33220653	33220784	.	+	.	ID=cds-XP_006509058.1;Parent=rna-XM_006508995.5;Dbxref=GeneID:11733,GenBank:XP_006509058.1,MGI:MGI:88024;Name=XP_006509058.1;gbkey=CDS;gene=Ank1;product=ankyrin-1 isoform X7;protein_id=XP_006509058.1;extra_copy_number=0
CM058248.1	Liftoff	CDS	33221722	33221868	.	+	.	ID=cds-XP_006509058.1;Parent=rna-XM_006508995.5;Dbxref=GeneID:11733,GenBank:XP_006509058.1,MGI:MGI:88024;Name=XP_006509058.1;gbkey=CDS;gene=Ank1;product=ankyrin-1 isoform X7;protein_id=XP_006509058.1;extra_copy_number=0
CM058248.1	Liftoff	CDS	33229963	33230500	.	+	.	ID=cds-XP_006509058.1;Parent=rna-XM_006508995.5;Dbxref=GeneID:11733,GenBank:XP_006509058.1,MGI:MGI:88024;Name=XP_006509058.1;gbkey=CDS;gene=Ank1;product=ankyrin-1 isoform X7;protein_id=XP_006509058.1;extra_copy_number=0
CM058248.1	Liftoff	CDS	33233416	33233692	.	+	.	ID=cds-XP_006509058.1;Parent=rna-XM_006508995.5;Dbxref=GeneID:11733,GenBank:XP_006509058.1,MGI:MGI:88024;Name=XP_006509058.1;gbkey=CDS;gene=Ank1;product=ankyrin-1 isoform X7;protein_id=XP_006509058.1;extra_copy_number=0
CM058248.1	Liftoff	CDS	33237937	33238020	.	+	.	ID=cds-XP_006509058.1;Parent=rna-XM_006508995.5;Dbxref=GeneID:11733,GenBank:XP_006509058.1,MGI:MGI:88024;Name=XP_006509058.1;gbkey=CDS;gene=Ank1;product=ankyrin-1 isoform X7;protein_id=XP_006509058.1;extra_copy_number=0
CM058248.1	Liftoff	CDS	33238956	33239096	.	+	.	ID=cds-XP_006509058.1;Parent=rna-XM_006508995.5;Dbxref=GeneID:11733,GenBank:XP_006509058.1,MGI:MGI:88024;Name=XP_006509058.1;gbkey=CDS;gene=Ank1;product=ankyrin-1 isoform X7;protein_id=XP_006509058.1;extra_copy_number=0
CM058248.1	Liftoff	CDS	33245875	33245901	.	+	.	ID=cds-XP_006509058.1;Parent=rna-XM_006508995.5;Dbxref=GeneID:11733,GenBank:XP_006509058.1,MGI:MGI:88024;Name=XP_006509058.1;gbkey=CDS;gene=Ank1;product=ankyrin-1 isoform X7;protein_id=XP_006509058.1;extra_copy_number=0
CM058248.1	Liftoff	mRNA	33130366	33248091	.	+	.	ID=rna-XM_006508997.5;Parent=gene-Ank1;Dbxref=GeneID:11733,GenBank:XM_006508997.5,MGI:MGI:88024;Name=XM_006508997.5;gbkey=mRNA;gene=Ank1;model_evidence=Supporting evidence includes similarity to: 1 mRNA%2C 80 ESTs%2C 2 Proteins%2C 221 long SRA reads%2C and 99%25 coverage of the annotated genomic feature by RNAseq alignments%2C including 9 samples with support for all annotated introns;product=ankyrin 1%2C erythroid%2C transcript variant X9;transcript_id=XM_006508997.5;matches_ref_protein=False;valid_ORF=True;extra_copy_number=0
CM058248.1	Liftoff	exon	33130366	33131002	.	+	.	ID=exon-XM_006508997.5-1;Parent=rna-XM_006508997.5;Dbxref=GeneID:11733,GenBank:XM_006508997.5,MGI:MGI:88024;gbkey=mRNA;gene=Ank1;product=ankyrin 1%2C erythroid%2C transcript variant X9;transcript_id=XM_006508997.5;extra_copy_number=0
CM058248.1	Liftoff	exon	33160783	33160884	.	+	.	ID=exon-XM_006508997.5-2;Parent=rna-XM_006508997.5;Dbxref=GeneID:11733,GenBank:XM_006508997.5,MGI:MGI:88024;gbkey=mRNA;gene=Ank1;product=ankyrin 1%2C erythroid%2C transcript variant X9;transcript_id=XM_006508997.5;extra_copy_number=0
CM058248.1	Liftoff	exon	33178246	33178344	.	+	.	ID=exon-XM_006508997.5-3;Parent=rna-XM_006508997.5;Dbxref=GeneID:11733,GenBank:XM_006508997.5,MGI:MGI:88024;gbkey=mRNA;gene=Ank1;product=ankyrin 1%2C erythroid%2C transcript variant X9;transcript_id=XM_006508997.5;extra_copy_number=0
CM058248.1	Liftoff	exon	33180738	33180836	.	+	.	ID=exon-XM_006508997.5-4;Parent=rna-XM_006508997.5;Dbxref=GeneID:11733,GenBank:XM_006508997.5,MGI:MGI:88024;gbkey=mRNA;gene=Ank1;product=ankyrin 1%2C erythroid%2C transcript variant X9;transcript_id=XM_006508997.5;extra_copy_number=0
CM058248.1	Liftoff	exon	33181581	33181679	.	+	.	ID=exon-XM_006508997.5-5;Parent=rna-XM_006508997.5;Dbxref=GeneID:11733,GenBank:XM_006508997.5,MGI:MGI:88024;gbkey=mRNA;gene=Ank1;product=ankyrin 1%2C erythroid%2C transcript variant X9;transcript_id=XM_006508997.5;extra_copy_number=0
CM058248.1	Liftoff	exon	33182545	33182730	.	+	.	ID=exon-XM_006508997.5-6;Parent=rna-XM_006508997.5;Dbxref=GeneID:11733,GenBank:XM_006508997.5,MGI:MGI:88024;gbkey=mRNA;gene=Ank1;product=ankyrin 1%2C erythroid%2C transcript variant X9;transcript_id=XM_006508997.5;extra_copy_number=0
CM058248.1	Liftoff	exon	33183585	33183683	.	+	.	ID=exon-XM_006508997.5-7;Parent=rna-XM_006508997.5;Dbxref=GeneID:11733,GenBank:XM_006508997.5,MGI:MGI:88024;gbkey=mRNA;gene=Ank1;product=ankyrin 1%2C erythroid%2C transcript variant X9;transcript_id=XM_006508997.5;extra_copy_number=0
CM058248.1	Liftoff	exon	33184185	33184283	.	+	.	ID=exon-XM_006508997.5-8;Parent=rna-XM_006508997.5;Dbxref=GeneID:11733,GenBank:XM_006508997.5,MGI:MGI:88024;gbkey=mRNA;gene=Ank1;product=ankyrin 1%2C erythroid%2C transcript variant X9;transcript_id=XM_006508997.5;extra_copy_number=0
CM058248.1	Liftoff	exon	33184560	33184658	.	+	.	ID=exon-XM_006508997.5-9;Parent=rna-XM_006508997.5;Dbxref=GeneID:11733,GenBank:XM_006508997.5,MGI:MGI:88024;gbkey=mRNA;gene=Ank1;product=ankyrin 1%2C erythroid%2C transcript variant X9;transcript_id=XM_006508997.5;extra_copy_number=0
CM058248.1	Liftoff	exon	33189437	33189634	.	+	.	ID=exon-XM_006508997.5-10;Parent=rna-XM_006508997.5;Dbxref=GeneID:11733,GenBank:XM_006508997.5,MGI:MGI:88024;gbkey=mRNA;gene=Ank1;product=ankyrin 1%2C erythroid%2C transcript variant X9;transcript_id=XM_006508997.5;extra_copy_number=0
CM058248.1	Liftoff	exon	33190843	33190941	.	+	.	ID=exon-XM_006508997.5-11;Parent=rna-XM_006508997.5;Dbxref=GeneID:11733,GenBank:XM_006508997.5,MGI:MGI:88024;gbkey=mRNA;gene=Ank1;product=ankyrin 1%2C erythroid%2C transcript variant X9;transcript_id=XM_006508997.5;extra_copy_number=0
CM058248.1	Liftoff	exon	33191403	33191501	.	+	.	ID=exon-XM_006508997.5-12;Parent=rna-XM_006508997.5;Dbxref=GeneID:11733,GenBank:XM_006508997.5,MGI:MGI:88024;gbkey=mRNA;gene=Ank1;product=ankyrin 1%2C erythroid%2C transcript variant X9;transcript_id=XM_006508997.5;extra_copy_number=0
CM058248.1	Liftoff	exon	33192053	33192151	.	+	.	ID=exon-XM_006508997.5-13;Parent=rna-XM_006508997.5;Dbxref=GeneID:11733,GenBank:XM_006508997.5,MGI:MGI:88024;gbkey=mRNA;gene=Ank1;product=ankyrin 1%2C erythroid%2C transcript variant X9;transcript_id=XM_006508997.5;extra_copy_number=0
CM058248.1	Liftoff	exon	33193151	33193348	.	+	.	ID=exon-XM_006508997.5-14;Parent=rna-XM_006508997.5;Dbxref=GeneID:11733,GenBank:XM_006508997.5,MGI:MGI:88024;gbkey=mRNA;gene=Ank1;product=ankyrin 1%2C erythroid%2C transcript variant X9;transcript_id=XM_006508997.5;extra_copy_number=0
CM058248.1	Liftoff	exon	33194226	33194324	.	+	.	ID=exon-XM_006508997.5-15;Parent=rna-XM_006508997.5;Dbxref=GeneID:11733,GenBank:XM_006508997.5,MGI:MGI:88024;gbkey=mRNA;gene=Ank1;product=ankyrin 1%2C erythroid%2C transcript variant X9;transcript_id=XM_006508997.5;extra_copy_number=0
CM058248.1	Liftoff	exon	33194903	33195001	.	+	.	ID=exon-XM_006508997.5-16;Parent=rna-XM_006508997.5;Dbxref=GeneID:11733,GenBank:XM_006508997.5,MGI:MGI:88024;gbkey=mRNA;gene=Ank1;product=ankyrin 1%2C erythroid%2C transcript variant X9;transcript_id=XM_006508997.5;extra_copy_number=0
CM058248.1	Liftoff	exon	33200106	33200303	.	+	.	ID=exon-XM_006508997.5-17;Parent=rna-XM_006508997.5;Dbxref=GeneID:11733,GenBank:XM_006508997.5,MGI:MGI:88024;gbkey=mRNA;gene=Ank1;product=ankyrin 1%2C erythroid%2C transcript variant X9;transcript_id=XM_006508997.5;extra_copy_number=0
CM058248.1	Liftoff	exon	33204120	33204218	.	+	.	ID=exon-XM_006508997.5-18;Parent=rna-XM_006508997.5;Dbxref=GeneID:11733,GenBank:XM_006508997.5,MGI:MGI:88024;gbkey=mRNA;gene=Ank1;product=ankyrin 1%2C erythroid%2C transcript variant X9;transcript_id=XM_006508997.5;extra_copy_number=0
CM058248.1	Liftoff	exon	33205970	33206068	.	+	.	ID=exon-XM_006508997.5-19;Parent=rna-XM_006508997.5;Dbxref=GeneID:11733,GenBank:XM_006508997.5,MGI:MGI:88024;gbkey=mRNA;gene=Ank1;product=ankyrin 1%2C erythroid%2C transcript variant X9;transcript_id=XM_006508997.5;extra_copy_number=0
CM058248.1	Liftoff	exon	33206264	33206362	.	+	.	ID=exon-XM_006508997.5-20;Parent=rna-XM_006508997.5;Dbxref=GeneID:11733,GenBank:XM_006508997.5,MGI:MGI:88024;gbkey=mRNA;gene=Ank1;product=ankyrin 1%2C erythroid%2C transcript variant X9;transcript_id=XM_006508997.5;extra_copy_number=0
CM058248.1	Liftoff	exon	33207336	33207428	.	+	.	ID=exon-XM_006508997.5-21;Parent=rna-XM_006508997.5;Dbxref=GeneID:11733,GenBank:XM_006508997.5,MGI:MGI:88024;gbkey=mRNA;gene=Ank1;product=ankyrin 1%2C erythroid%2C transcript variant X9;transcript_id=XM_006508997.5;extra_copy_number=0
CM058248.1	Liftoff	exon	33207745	33207817	.	+	.	ID=exon-XM_006508997.5-22;Parent=rna-XM_006508997.5;Dbxref=GeneID:11733,GenBank:XM_006508997.5,MGI:MGI:88024;gbkey=mRNA;gene=Ank1;product=ankyrin 1%2C erythroid%2C transcript variant X9;transcript_id=XM_006508997.5;extra_copy_number=0
CM058248.1	Liftoff	exon	33208435	33208458	.	+	.	ID=exon-XM_006508997.5-23;Parent=rna-XM_006508997.5;Dbxref=GeneID:11733,GenBank:XM_006508997.5,MGI:MGI:88024;gbkey=mRNA;gene=Ank1;product=ankyrin 1%2C erythroid%2C transcript variant X9;transcript_id=XM_006508997.5;extra_copy_number=0
CM058248.1	Liftoff	exon	33209435	33209531	.	+	.	ID=exon-XM_006508997.5-24;Parent=rna-XM_006508997.5;Dbxref=GeneID:11733,GenBank:XM_006508997.5,MGI:MGI:88024;gbkey=mRNA;gene=Ank1;product=ankyrin 1%2C erythroid%2C transcript variant X9;transcript_id=XM_006508997.5;extra_copy_number=0
CM058248.1	Liftoff	exon	33209886	33209964	.	+	.	ID=exon-XM_006508997.5-25;Parent=rna-XM_006508997.5;Dbxref=GeneID:11733,GenBank:XM_006508997.5,MGI:MGI:88024;gbkey=mRNA;gene=Ank1;product=ankyrin 1%2C erythroid%2C transcript variant X9;transcript_id=XM_006508997.5;extra_copy_number=0
CM058248.1	Liftoff	exon	33211666	33211763	.	+	.	ID=exon-XM_006508997.5-26;Parent=rna-XM_006508997.5;Dbxref=GeneID:11733,GenBank:XM_006508997.5,MGI:MGI:88024;gbkey=mRNA;gene=Ank1;product=ankyrin 1%2C erythroid%2C transcript variant X9;transcript_id=XM_006508997.5;extra_copy_number=0
CM058248.1	Liftoff	exon	33211848	33212072	.	+	.	ID=exon-XM_006508997.5-27;Parent=rna-XM_006508997.5;Dbxref=GeneID:11733,GenBank:XM_006508997.5,MGI:MGI:88024;gbkey=mRNA;gene=Ank1;product=ankyrin 1%2C erythroid%2C transcript variant X9;transcript_id=XM_006508997.5;extra_copy_number=0
CM058248.1	Liftoff	exon	33212654	33212808	.	+	.	ID=exon-XM_006508997.5-28;Parent=rna-XM_006508997.5;Dbxref=GeneID:11733,GenBank:XM_006508997.5,MGI:MGI:88024;gbkey=mRNA;gene=Ank1;product=ankyrin 1%2C erythroid%2C transcript variant X9;transcript_id=XM_006508997.5;extra_copy_number=0
CM058248.1	Liftoff	exon	33213229	33213440	.	+	.	ID=exon-XM_006508997.5-29;Parent=rna-XM_006508997.5;Dbxref=GeneID:11733,GenBank:XM_006508997.5,MGI:MGI:88024;gbkey=mRNA;gene=Ank1;product=ankyrin 1%2C erythroid%2C transcript variant X9;transcript_id=XM_006508997.5;extra_copy_number=0
CM058248.1	Liftoff	exon	33213921	33214125	.	+	.	ID=exon-XM_006508997.5-30;Parent=rna-XM_006508997.5;Dbxref=GeneID:11733,GenBank:XM_006508997.5,MGI:MGI:88024;gbkey=mRNA;gene=Ank1;product=ankyrin 1%2C erythroid%2C transcript variant X9;transcript_id=XM_006508997.5;extra_copy_number=0
CM058248.1	Liftoff	exon	33214434	33214530	.	+	.	ID=exon-XM_006508997.5-31;Parent=rna-XM_006508997.5;Dbxref=GeneID:11733,GenBank:XM_006508997.5,MGI:MGI:88024;gbkey=mRNA;gene=Ank1;product=ankyrin 1%2C erythroid%2C transcript variant X9;transcript_id=XM_006508997.5;extra_copy_number=0
CM058248.1	Liftoff	exon	33214714	33214942	.	+	.	ID=exon-XM_006508997.5-32;Parent=rna-XM_006508997.5;Dbxref=GeneID:11733,GenBank:XM_006508997.5,MGI:MGI:88024;gbkey=mRNA;gene=Ank1;product=ankyrin 1%2C erythroid%2C transcript variant X9;transcript_id=XM_006508997.5;extra_copy_number=0
CM058248.1	Liftoff	exon	33216932	33217057	.	+	.	ID=exon-XM_006508997.5-33;Parent=rna-XM_006508997.5;Dbxref=GeneID:11733,GenBank:XM_006508997.5,MGI:MGI:88024;gbkey=mRNA;gene=Ank1;product=ankyrin 1%2C erythroid%2C transcript variant X9;transcript_id=XM_006508997.5;extra_copy_number=0
CM058248.1	Liftoff	exon	33217183	33217302	.	+	.	ID=exon-XM_006508997.5-34;Parent=rna-XM_006508997.5;Dbxref=GeneID:11733,GenBank:XM_006508997.5,MGI:MGI:88024;gbkey=mRNA;gene=Ank1;product=ankyrin 1%2C erythroid%2C transcript variant X9;transcript_id=XM_006508997.5;extra_copy_number=0
CM058248.1	Liftoff	exon	33218406	33218484	.	+	.	ID=exon-XM_006508997.5-35;Parent=rna-XM_006508997.5;Dbxref=GeneID:11733,GenBank:XM_006508997.5,MGI:MGI:88024;gbkey=mRNA;gene=Ank1;product=ankyrin 1%2C erythroid%2C transcript variant X9;transcript_id=XM_006508997.5;extra_copy_number=0
CM058248.1	Liftoff	exon	33218771	33218845	.	+	.	ID=exon-XM_006508997.5-36;Parent=rna-XM_006508997.5;Dbxref=GeneID:11733,GenBank:XM_006508997.5,MGI:MGI:88024;gbkey=mRNA;gene=Ank1;product=ankyrin 1%2C erythroid%2C transcript variant X9;transcript_id=XM_006508997.5;extra_copy_number=0
CM058248.1	Liftoff	exon	33220653	33220784	.	+	.	ID=exon-XM_006508997.5-37;Parent=rna-XM_006508997.5;Dbxref=GeneID:11733,GenBank:XM_006508997.5,MGI:MGI:88024;gbkey=mRNA;gene=Ank1;product=ankyrin 1%2C erythroid%2C transcript variant X9;transcript_id=XM_006508997.5;extra_copy_number=0
CM058248.1	Liftoff	exon	33221722	33221868	.	+	.	ID=exon-XM_006508997.5-38;Parent=rna-XM_006508997.5;Dbxref=GeneID:11733,GenBank:XM_006508997.5,MGI:MGI:88024;gbkey=mRNA;gene=Ank1;product=ankyrin 1%2C erythroid%2C transcript variant X9;transcript_id=XM_006508997.5;extra_copy_number=0
CM058248.1	Liftoff	exon	33229963	33230500	.	+	.	ID=exon-XM_006508997.5-39;Parent=rna-XM_006508997.5;Dbxref=GeneID:11733,GenBank:XM_006508997.5,MGI:MGI:88024;gbkey=mRNA;gene=Ank1;product=ankyrin 1%2C erythroid%2C transcript variant X9;transcript_id=XM_006508997.5;extra_copy_number=0
CM058248.1	Liftoff	exon	33233416	33233692	.	+	.	ID=exon-XM_006508997.5-40;Parent=rna-XM_006508997.5;Dbxref=GeneID:11733,GenBank:XM_006508997.5,MGI:MGI:88024;gbkey=mRNA;gene=Ank1;product=ankyrin 1%2C erythroid%2C transcript variant X9;transcript_id=XM_006508997.5;extra_copy_number=0
CM058248.1	Liftoff	exon	33237937	33238020	.	+	.	ID=exon-XM_006508997.5-41;Parent=rna-XM_006508997.5;Dbxref=GeneID:11733,GenBank:XM_006508997.5,MGI:MGI:88024;gbkey=mRNA;gene=Ank1;product=ankyrin 1%2C erythroid%2C transcript variant X9;transcript_id=XM_006508997.5;extra_copy_number=0
CM058248.1	Liftoff	exon	33238956	33239021	.	+	.	ID=exon-XM_006508997.5-42;Parent=rna-XM_006508997.5;Dbxref=GeneID:11733,GenBank:XM_006508997.5,MGI:MGI:88024;gbkey=mRNA;gene=Ank1;product=ankyrin 1%2C erythroid%2C transcript variant X9;transcript_id=XM_006508997.5;extra_copy_number=0
CM058248.1	Liftoff	exon	33245875	33248091	.	+	.	ID=exon-XM_006508997.5-43;Parent=rna-XM_006508997.5;Dbxref=GeneID:11733,GenBank:XM_006508997.5,MGI:MGI:88024;gbkey=mRNA;gene=Ank1;product=ankyrin 1%2C erythroid%2C transcript variant X9;transcript_id=XM_006508997.5;extra_copy_number=0
CM058248.1	Liftoff	CDS	33130823	33131002	.	+	.	ID=cds-XP_006509060.1;Parent=rna-XM_006508997.5;Dbxref=GeneID:11733,GenBank:XP_006509060.1,MGI:MGI:88024;Name=XP_006509060.1;gbkey=CDS;gene=Ank1;product=ankyrin-1 isoform X9;protein_id=XP_006509060.1;extra_copy_number=0
CM058248.1	Liftoff	CDS	33160783	33160884	.	+	.	ID=cds-XP_006509060.1;Parent=rna-XM_006508997.5;Dbxref=GeneID:11733,GenBank:XP_006509060.1,MGI:MGI:88024;Name=XP_006509060.1;gbkey=CDS;gene=Ank1;product=ankyrin-1 isoform X9;protein_id=XP_006509060.1;extra_copy_number=0
CM058248.1	Liftoff	CDS	33178246	33178344	.	+	.	ID=cds-XP_006509060.1;Parent=rna-XM_006508997.5;Dbxref=GeneID:11733,GenBank:XP_006509060.1,MGI:MGI:88024;Name=XP_006509060.1;gbkey=CDS;gene=Ank1;product=ankyrin-1 isoform X9;protein_id=XP_006509060.1;extra_copy_number=0
CM058248.1	Liftoff	CDS	33180738	33180836	.	+	.	ID=cds-XP_006509060.1;Parent=rna-XM_006508997.5;Dbxref=GeneID:11733,GenBank:XP_006509060.1,MGI:MGI:88024;Name=XP_006509060.1;gbkey=CDS;gene=Ank1;product=ankyrin-1 isoform X9;protein_id=XP_006509060.1;extra_copy_number=0
CM058248.1	Liftoff	CDS	33181581	33181679	.	+	.	ID=cds-XP_006509060.1;Parent=rna-XM_006508997.5;Dbxref=GeneID:11733,GenBank:XP_006509060.1,MGI:MGI:88024;Name=XP_006509060.1;gbkey=CDS;gene=Ank1;product=ankyrin-1 isoform X9;protein_id=XP_006509060.1;extra_copy_number=0
CM058248.1	Liftoff	CDS	33182545	33182730	.	+	.	ID=cds-XP_006509060.1;Parent=rna-XM_006508997.5;Dbxref=GeneID:11733,GenBank:XP_006509060.1,MGI:MGI:88024;Name=XP_006509060.1;gbkey=CDS;gene=Ank1;product=ankyrin-1 isoform X9;protein_id=XP_006509060.1;extra_copy_number=0
CM058248.1	Liftoff	CDS	33183585	33183683	.	+	.	ID=cds-XP_006509060.1;Parent=rna-XM_006508997.5;Dbxref=GeneID:11733,GenBank:XP_006509060.1,MGI:MGI:88024;Name=XP_006509060.1;gbkey=CDS;gene=Ank1;product=ankyrin-1 isoform X9;protein_id=XP_006509060.1;extra_copy_number=0
CM058248.1	Liftoff	CDS	33184185	33184283	.	+	.	ID=cds-XP_006509060.1;Parent=rna-XM_006508997.5;Dbxref=GeneID:11733,GenBank:XP_006509060.1,MGI:MGI:88024;Name=XP_006509060.1;gbkey=CDS;gene=Ank1;product=ankyrin-1 isoform X9;protein_id=XP_006509060.1;extra_copy_number=0
CM058248.1	Liftoff	CDS	33184560	33184658	.	+	.	ID=cds-XP_006509060.1;Parent=rna-XM_006508997.5;Dbxref=GeneID:11733,GenBank:XP_006509060.1,MGI:MGI:88024;Name=XP_006509060.1;gbkey=CDS;gene=Ank1;product=ankyrin-1 isoform X9;protein_id=XP_006509060.1;extra_copy_number=0
CM058248.1	Liftoff	CDS	33189437	33189634	.	+	.	ID=cds-XP_006509060.1;Parent=rna-XM_006508997.5;Dbxref=GeneID:11733,GenBank:XP_006509060.1,MGI:MGI:88024;Name=XP_006509060.1;gbkey=CDS;gene=Ank1;product=ankyrin-1 isoform X9;protein_id=XP_006509060.1;extra_copy_number=0
CM058248.1	Liftoff	CDS	33190843	33190941	.	+	.	ID=cds-XP_006509060.1;Parent=rna-XM_006508997.5;Dbxref=GeneID:11733,GenBank:XP_006509060.1,MGI:MGI:88024;Name=XP_006509060.1;gbkey=CDS;gene=Ank1;product=ankyrin-1 isoform X9;protein_id=XP_006509060.1;extra_copy_number=0
CM058248.1	Liftoff	CDS	33191403	33191501	.	+	.	ID=cds-XP_006509060.1;Parent=rna-XM_006508997.5;Dbxref=GeneID:11733,GenBank:XP_006509060.1,MGI:MGI:88024;Name=XP_006509060.1;gbkey=CDS;gene=Ank1;product=ankyrin-1 isoform X9;protein_id=XP_006509060.1;extra_copy_number=0
CM058248.1	Liftoff	CDS	33192053	33192151	.	+	.	ID=cds-XP_006509060.1;Parent=rna-XM_006508997.5;Dbxref=GeneID:11733,GenBank:XP_006509060.1,MGI:MGI:88024;Name=XP_006509060.1;gbkey=CDS;gene=Ank1;product=ankyrin-1 isoform X9;protein_id=XP_006509060.1;extra_copy_number=0
CM058248.1	Liftoff	CDS	33193151	33193348	.	+	.	ID=cds-XP_006509060.1;Parent=rna-XM_006508997.5;Dbxref=GeneID:11733,GenBank:XP_006509060.1,MGI:MGI:88024;Name=XP_006509060.1;gbkey=CDS;gene=Ank1;product=ankyrin-1 isoform X9;protein_id=XP_006509060.1;extra_copy_number=0
CM058248.1	Liftoff	CDS	33194226	33194324	.	+	.	ID=cds-XP_006509060.1;Parent=rna-XM_006508997.5;Dbxref=GeneID:11733,GenBank:XP_006509060.1,MGI:MGI:88024;Name=XP_006509060.1;gbkey=CDS;gene=Ank1;product=ankyrin-1 isoform X9;protein_id=XP_006509060.1;extra_copy_number=0
CM058248.1	Liftoff	CDS	33194903	33195001	.	+	.	ID=cds-XP_006509060.1;Parent=rna-XM_006508997.5;Dbxref=GeneID:11733,GenBank:XP_006509060.1,MGI:MGI:88024;Name=XP_006509060.1;gbkey=CDS;gene=Ank1;product=ankyrin-1 isoform X9;protein_id=XP_006509060.1;extra_copy_number=0
CM058248.1	Liftoff	CDS	33200106	33200303	.	+	.	ID=cds-XP_006509060.1;Parent=rna-XM_006508997.5;Dbxref=GeneID:11733,GenBank:XP_006509060.1,MGI:MGI:88024;Name=XP_006509060.1;gbkey=CDS;gene=Ank1;product=ankyrin-1 isoform X9;protein_id=XP_006509060.1;extra_copy_number=0
CM058248.1	Liftoff	CDS	33204120	33204218	.	+	.	ID=cds-XP_006509060.1;Parent=rna-XM_006508997.5;Dbxref=GeneID:11733,GenBank:XP_006509060.1,MGI:MGI:88024;Name=XP_006509060.1;gbkey=CDS;gene=Ank1;product=ankyrin-1 isoform X9;protein_id=XP_006509060.1;extra_copy_number=0
CM058248.1	Liftoff	CDS	33205970	33206068	.	+	.	ID=cds-XP_006509060.1;Parent=rna-XM_006508997.5;Dbxref=GeneID:11733,GenBank:XP_006509060.1,MGI:MGI:88024;Name=XP_006509060.1;gbkey=CDS;gene=Ank1;product=ankyrin-1 isoform X9;protein_id=XP_006509060.1;extra_copy_number=0
CM058248.1	Liftoff	CDS	33206264	33206362	.	+	.	ID=cds-XP_006509060.1;Parent=rna-XM_006508997.5;Dbxref=GeneID:11733,GenBank:XP_006509060.1,MGI:MGI:88024;Name=XP_006509060.1;gbkey=CDS;gene=Ank1;product=ankyrin-1 isoform X9;protein_id=XP_006509060.1;extra_copy_number=0
CM058248.1	Liftoff	CDS	33207336	33207428	.	+	.	ID=cds-XP_006509060.1;Parent=rna-XM_006508997.5;Dbxref=GeneID:11733,GenBank:XP_006509060.1,MGI:MGI:88024;Name=XP_006509060.1;gbkey=CDS;gene=Ank1;product=ankyrin-1 isoform X9;protein_id=XP_006509060.1;extra_copy_number=0
CM058248.1	Liftoff	CDS	33207745	33207817	.	+	.	ID=cds-XP_006509060.1;Parent=rna-XM_006508997.5;Dbxref=GeneID:11733,GenBank:XP_006509060.1,MGI:MGI:88024;Name=XP_006509060.1;gbkey=CDS;gene=Ank1;product=ankyrin-1 isoform X9;protein_id=XP_006509060.1;extra_copy_number=0
CM058248.1	Liftoff	CDS	33208435	33208458	.	+	.	ID=cds-XP_006509060.1;Parent=rna-XM_006508997.5;Dbxref=GeneID:11733,GenBank:XP_006509060.1,MGI:MGI:88024;Name=XP_006509060.1;gbkey=CDS;gene=Ank1;product=ankyrin-1 isoform X9;protein_id=XP_006509060.1;extra_copy_number=0
CM058248.1	Liftoff	CDS	33209435	33209531	.	+	.	ID=cds-XP_006509060.1;Parent=rna-XM_006508997.5;Dbxref=GeneID:11733,GenBank:XP_006509060.1,MGI:MGI:88024;Name=XP_006509060.1;gbkey=CDS;gene=Ank1;product=ankyrin-1 isoform X9;protein_id=XP_006509060.1;extra_copy_number=0
CM058248.1	Liftoff	CDS	33209886	33209964	.	+	.	ID=cds-XP_006509060.1;Parent=rna-XM_006508997.5;Dbxref=GeneID:11733,GenBank:XP_006509060.1,MGI:MGI:88024;Name=XP_006509060.1;gbkey=CDS;gene=Ank1;product=ankyrin-1 isoform X9;protein_id=XP_006509060.1;extra_copy_number=0
CM058248.1	Liftoff	CDS	33211666	33211763	.	+	.	ID=cds-XP_006509060.1;Parent=rna-XM_006508997.5;Dbxref=GeneID:11733,GenBank:XP_006509060.1,MGI:MGI:88024;Name=XP_006509060.1;gbkey=CDS;gene=Ank1;product=ankyrin-1 isoform X9;protein_id=XP_006509060.1;extra_copy_number=0
CM058248.1	Liftoff	CDS	33211848	33212072	.	+	.	ID=cds-XP_006509060.1;Parent=rna-XM_006508997.5;Dbxref=GeneID:11733,GenBank:XP_006509060.1,MGI:MGI:88024;Name=XP_006509060.1;gbkey=CDS;gene=Ank1;product=ankyrin-1 isoform X9;protein_id=XP_006509060.1;extra_copy_number=0
CM058248.1	Liftoff	CDS	33212654	33212808	.	+	.	ID=cds-XP_006509060.1;Parent=rna-XM_006508997.5;Dbxref=GeneID:11733,GenBank:XP_006509060.1,MGI:MGI:88024;Name=XP_006509060.1;gbkey=CDS;gene=Ank1;product=ankyrin-1 isoform X9;protein_id=XP_006509060.1;extra_copy_number=0
CM058248.1	Liftoff	CDS	33213229	33213440	.	+	.	ID=cds-XP_006509060.1;Parent=rna-XM_006508997.5;Dbxref=GeneID:11733,GenBank:XP_006509060.1,MGI:MGI:88024;Name=XP_006509060.1;gbkey=CDS;gene=Ank1;product=ankyrin-1 isoform X9;protein_id=XP_006509060.1;extra_copy_number=0
CM058248.1	Liftoff	CDS	33213921	33214125	.	+	.	ID=cds-XP_006509060.1;Parent=rna-XM_006508997.5;Dbxref=GeneID:11733,GenBank:XP_006509060.1,MGI:MGI:88024;Name=XP_006509060.1;gbkey=CDS;gene=Ank1;product=ankyrin-1 isoform X9;protein_id=XP_006509060.1;extra_copy_number=0
CM058248.1	Liftoff	CDS	33214434	33214530	.	+	.	ID=cds-XP_006509060.1;Parent=rna-XM_006508997.5;Dbxref=GeneID:11733,GenBank:XP_006509060.1,MGI:MGI:88024;Name=XP_006509060.1;gbkey=CDS;gene=Ank1;product=ankyrin-1 isoform X9;protein_id=XP_006509060.1;extra_copy_number=0
CM058248.1	Liftoff	CDS	33214714	33214942	.	+	.	ID=cds-XP_006509060.1;Parent=rna-XM_006508997.5;Dbxref=GeneID:11733,GenBank:XP_006509060.1,MGI:MGI:88024;Name=XP_006509060.1;gbkey=CDS;gene=Ank1;product=ankyrin-1 isoform X9;protein_id=XP_006509060.1;extra_copy_number=0
CM058248.1	Liftoff	CDS	33216932	33217057	.	+	.	ID=cds-XP_006509060.1;Parent=rna-XM_006508997.5;Dbxref=GeneID:11733,GenBank:XP_006509060.1,MGI:MGI:88024;Name=XP_006509060.1;gbkey=CDS;gene=Ank1;product=ankyrin-1 isoform X9;protein_id=XP_006509060.1;extra_copy_number=0
CM058248.1	Liftoff	CDS	33217183	33217302	.	+	.	ID=cds-XP_006509060.1;Parent=rna-XM_006508997.5;Dbxref=GeneID:11733,GenBank:XP_006509060.1,MGI:MGI:88024;Name=XP_006509060.1;gbkey=CDS;gene=Ank1;product=ankyrin-1 isoform X9;protein_id=XP_006509060.1;extra_copy_number=0
CM058248.1	Liftoff	CDS	33218406	33218484	.	+	.	ID=cds-XP_006509060.1;Parent=rna-XM_006508997.5;Dbxref=GeneID:11733,GenBank:XP_006509060.1,MGI:MGI:88024;Name=XP_006509060.1;gbkey=CDS;gene=Ank1;product=ankyrin-1 isoform X9;protein_id=XP_006509060.1;extra_copy_number=0
CM058248.1	Liftoff	CDS	33218771	33218845	.	+	.	ID=cds-XP_006509060.1;Parent=rna-XM_006508997.5;Dbxref=GeneID:11733,GenBank:XP_006509060.1,MGI:MGI:88024;Name=XP_006509060.1;gbkey=CDS;gene=Ank1;product=ankyrin-1 isoform X9;protein_id=XP_006509060.1;extra_copy_number=0
CM058248.1	Liftoff	CDS	33220653	33220784	.	+	.	ID=cds-XP_006509060.1;Parent=rna-XM_006508997.5;Dbxref=GeneID:11733,GenBank:XP_006509060.1,MGI:MGI:88024;Name=XP_006509060.1;gbkey=CDS;gene=Ank1;product=ankyrin-1 isoform X9;protein_id=XP_006509060.1;extra_copy_number=0
CM058248.1	Liftoff	CDS	33221722	33221868	.	+	.	ID=cds-XP_006509060.1;Parent=rna-XM_006508997.5;Dbxref=GeneID:11733,GenBank:XP_006509060.1,MGI:MGI:88024;Name=XP_006509060.1;gbkey=CDS;gene=Ank1;product=ankyrin-1 isoform X9;protein_id=XP_006509060.1;extra_copy_number=0
CM058248.1	Liftoff	CDS	33229963	33230500	.	+	.	ID=cds-XP_006509060.1;Parent=rna-XM_006508997.5;Dbxref=GeneID:11733,GenBank:XP_006509060.1,MGI:MGI:88024;Name=XP_006509060.1;gbkey=CDS;gene=Ank1;product=ankyrin-1 isoform X9;protein_id=XP_006509060.1;extra_copy_number=0
CM058248.1	Liftoff	CDS	33233416	33233692	.	+	.	ID=cds-XP_006509060.1;Parent=rna-XM_006508997.5;Dbxref=GeneID:11733,GenBank:XP_006509060.1,MGI:MGI:88024;Name=XP_006509060.1;gbkey=CDS;gene=Ank1;product=ankyrin-1 isoform X9;protein_id=XP_006509060.1;extra_copy_number=0
CM058248.1	Liftoff	CDS	33237937	33238020	.	+	.	ID=cds-XP_006509060.1;Parent=rna-XM_006508997.5;Dbxref=GeneID:11733,GenBank:XP_006509060.1,MGI:MGI:88024;Name=XP_006509060.1;gbkey=CDS;gene=Ank1;product=ankyrin-1 isoform X9;protein_id=XP_006509060.1;extra_copy_number=0
CM058248.1	Liftoff	CDS	33238956	33239021	.	+	.	ID=cds-XP_006509060.1;Parent=rna-XM_006508997.5;Dbxref=GeneID:11733,GenBank:XP_006509060.1,MGI:MGI:88024;Name=XP_006509060.1;gbkey=CDS;gene=Ank1;product=ankyrin-1 isoform X9;protein_id=XP_006509060.1;extra_copy_number=0
CM058248.1	Liftoff	CDS	33245875	33245901	.	+	.	ID=cds-XP_006509060.1;Parent=rna-XM_006508997.5;Dbxref=GeneID:11733,GenBank:XP_006509060.1,MGI:MGI:88024;Name=XP_006509060.1;gbkey=CDS;gene=Ank1;product=ankyrin-1 isoform X9;protein_id=XP_006509060.1;extra_copy_number=0
CM058248.1	Liftoff	mRNA	33130366	33248091	.	+	.	ID=rna-XM_006508998.5;Parent=gene-Ank1;Dbxref=GeneID:11733,GenBank:XM_006508998.5,MGI:MGI:88024;Name=XM_006508998.5;gbkey=mRNA;gene=Ank1;model_evidence=Supporting evidence includes similarity to: 1 mRNA%2C 79 ESTs%2C 2 Proteins%2C 234 long SRA reads%2C and 99%25 coverage of the annotated genomic feature by RNAseq alignments%2C including 7 samples with support for all annotated introns;product=ankyrin 1%2C erythroid%2C transcript variant X10;transcript_id=XM_006508998.5;matches_ref_protein=False;valid_ORF=True;extra_copy_number=0
CM058248.1	Liftoff	exon	33130366	33131002	.	+	.	ID=exon-XM_006508998.5-1;Parent=rna-XM_006508998.5;Dbxref=GeneID:11733,GenBank:XM_006508998.5,MGI:MGI:88024;gbkey=mRNA;gene=Ank1;product=ankyrin 1%2C erythroid%2C transcript variant X10;transcript_id=XM_006508998.5;extra_copy_number=0
CM058248.1	Liftoff	exon	33160783	33160884	.	+	.	ID=exon-XM_006508998.5-2;Parent=rna-XM_006508998.5;Dbxref=GeneID:11733,GenBank:XM_006508998.5,MGI:MGI:88024;gbkey=mRNA;gene=Ank1;product=ankyrin 1%2C erythroid%2C transcript variant X10;transcript_id=XM_006508998.5;extra_copy_number=0
CM058248.1	Liftoff	exon	33178246	33178344	.	+	.	ID=exon-XM_006508998.5-3;Parent=rna-XM_006508998.5;Dbxref=GeneID:11733,GenBank:XM_006508998.5,MGI:MGI:88024;gbkey=mRNA;gene=Ank1;product=ankyrin 1%2C erythroid%2C transcript variant X10;transcript_id=XM_006508998.5;extra_copy_number=0
CM058248.1	Liftoff	exon	33180738	33180836	.	+	.	ID=exon-XM_006508998.5-4;Parent=rna-XM_006508998.5;Dbxref=GeneID:11733,GenBank:XM_006508998.5,MGI:MGI:88024;gbkey=mRNA;gene=Ank1;product=ankyrin 1%2C erythroid%2C transcript variant X10;transcript_id=XM_006508998.5;extra_copy_number=0
CM058248.1	Liftoff	exon	33181581	33181679	.	+	.	ID=exon-XM_006508998.5-5;Parent=rna-XM_006508998.5;Dbxref=GeneID:11733,GenBank:XM_006508998.5,MGI:MGI:88024;gbkey=mRNA;gene=Ank1;product=ankyrin 1%2C erythroid%2C transcript variant X10;transcript_id=XM_006508998.5;extra_copy_number=0
CM058248.1	Liftoff	exon	33182545	33182730	.	+	.	ID=exon-XM_006508998.5-6;Parent=rna-XM_006508998.5;Dbxref=GeneID:11733,GenBank:XM_006508998.5,MGI:MGI:88024;gbkey=mRNA;gene=Ank1;product=ankyrin 1%2C erythroid%2C transcript variant X10;transcript_id=XM_006508998.5;extra_copy_number=0
CM058248.1	Liftoff	exon	33183585	33183683	.	+	.	ID=exon-XM_006508998.5-7;Parent=rna-XM_006508998.5;Dbxref=GeneID:11733,GenBank:XM_006508998.5,MGI:MGI:88024;gbkey=mRNA;gene=Ank1;product=ankyrin 1%2C erythroid%2C transcript variant X10;transcript_id=XM_006508998.5;extra_copy_number=0
CM058248.1	Liftoff	exon	33184185	33184283	.	+	.	ID=exon-XM_006508998.5-8;Parent=rna-XM_006508998.5;Dbxref=GeneID:11733,GenBank:XM_006508998.5,MGI:MGI:88024;gbkey=mRNA;gene=Ank1;product=ankyrin 1%2C erythroid%2C transcript variant X10;transcript_id=XM_006508998.5;extra_copy_number=0
CM058248.1	Liftoff	exon	33184560	33184658	.	+	.	ID=exon-XM_006508998.5-9;Parent=rna-XM_006508998.5;Dbxref=GeneID:11733,GenBank:XM_006508998.5,MGI:MGI:88024;gbkey=mRNA;gene=Ank1;product=ankyrin 1%2C erythroid%2C transcript variant X10;transcript_id=XM_006508998.5;extra_copy_number=0
CM058248.1	Liftoff	exon	33189437	33189634	.	+	.	ID=exon-XM_006508998.5-10;Parent=rna-XM_006508998.5;Dbxref=GeneID:11733,GenBank:XM_006508998.5,MGI:MGI:88024;gbkey=mRNA;gene=Ank1;product=ankyrin 1%2C erythroid%2C transcript variant X10;transcript_id=XM_006508998.5;extra_copy_number=0
CM058248.1	Liftoff	exon	33190843	33190941	.	+	.	ID=exon-XM_006508998.5-11;Parent=rna-XM_006508998.5;Dbxref=GeneID:11733,GenBank:XM_006508998.5,MGI:MGI:88024;gbkey=mRNA;gene=Ank1;product=ankyrin 1%2C erythroid%2C transcript variant X10;transcript_id=XM_006508998.5;extra_copy_number=0
CM058248.1	Liftoff	exon	33191403	33191501	.	+	.	ID=exon-XM_006508998.5-12;Parent=rna-XM_006508998.5;Dbxref=GeneID:11733,GenBank:XM_006508998.5,MGI:MGI:88024;gbkey=mRNA;gene=Ank1;product=ankyrin 1%2C erythroid%2C transcript variant X10;transcript_id=XM_006508998.5;extra_copy_number=0
CM058248.1	Liftoff	exon	33192053	33192151	.	+	.	ID=exon-XM_006508998.5-13;Parent=rna-XM_006508998.5;Dbxref=GeneID:11733,GenBank:XM_006508998.5,MGI:MGI:88024;gbkey=mRNA;gene=Ank1;product=ankyrin 1%2C erythroid%2C transcript variant X10;transcript_id=XM_006508998.5;extra_copy_number=0
CM058248.1	Liftoff	exon	33193151	33193348	.	+	.	ID=exon-XM_006508998.5-14;Parent=rna-XM_006508998.5;Dbxref=GeneID:11733,GenBank:XM_006508998.5,MGI:MGI:88024;gbkey=mRNA;gene=Ank1;product=ankyrin 1%2C erythroid%2C transcript variant X10;transcript_id=XM_006508998.5;extra_copy_number=0
CM058248.1	Liftoff	exon	33194226	33194324	.	+	.	ID=exon-XM_006508998.5-15;Parent=rna-XM_006508998.5;Dbxref=GeneID:11733,GenBank:XM_006508998.5,MGI:MGI:88024;gbkey=mRNA;gene=Ank1;product=ankyrin 1%2C erythroid%2C transcript variant X10;transcript_id=XM_006508998.5;extra_copy_number=0
CM058248.1	Liftoff	exon	33194903	33195001	.	+	.	ID=exon-XM_006508998.5-16;Parent=rna-XM_006508998.5;Dbxref=GeneID:11733,GenBank:XM_006508998.5,MGI:MGI:88024;gbkey=mRNA;gene=Ank1;product=ankyrin 1%2C erythroid%2C transcript variant X10;transcript_id=XM_006508998.5;extra_copy_number=0
CM058248.1	Liftoff	exon	33200106	33200303	.	+	.	ID=exon-XM_006508998.5-17;Parent=rna-XM_006508998.5;Dbxref=GeneID:11733,GenBank:XM_006508998.5,MGI:MGI:88024;gbkey=mRNA;gene=Ank1;product=ankyrin 1%2C erythroid%2C transcript variant X10;transcript_id=XM_006508998.5;extra_copy_number=0
CM058248.1	Liftoff	exon	33204120	33204218	.	+	.	ID=exon-XM_006508998.5-18;Parent=rna-XM_006508998.5;Dbxref=GeneID:11733,GenBank:XM_006508998.5,MGI:MGI:88024;gbkey=mRNA;gene=Ank1;product=ankyrin 1%2C erythroid%2C transcript variant X10;transcript_id=XM_006508998.5;extra_copy_number=0
CM058248.1	Liftoff	exon	33205970	33206068	.	+	.	ID=exon-XM_006508998.5-19;Parent=rna-XM_006508998.5;Dbxref=GeneID:11733,GenBank:XM_006508998.5,MGI:MGI:88024;gbkey=mRNA;gene=Ank1;product=ankyrin 1%2C erythroid%2C transcript variant X10;transcript_id=XM_006508998.5;extra_copy_number=0
CM058248.1	Liftoff	exon	33206264	33206362	.	+	.	ID=exon-XM_006508998.5-20;Parent=rna-XM_006508998.5;Dbxref=GeneID:11733,GenBank:XM_006508998.5,MGI:MGI:88024;gbkey=mRNA;gene=Ank1;product=ankyrin 1%2C erythroid%2C transcript variant X10;transcript_id=XM_006508998.5;extra_copy_number=0
CM058248.1	Liftoff	exon	33207336	33207428	.	+	.	ID=exon-XM_006508998.5-21;Parent=rna-XM_006508998.5;Dbxref=GeneID:11733,GenBank:XM_006508998.5,MGI:MGI:88024;gbkey=mRNA;gene=Ank1;product=ankyrin 1%2C erythroid%2C transcript variant X10;transcript_id=XM_006508998.5;extra_copy_number=0
CM058248.1	Liftoff	exon	33207745	33207817	.	+	.	ID=exon-XM_006508998.5-22;Parent=rna-XM_006508998.5;Dbxref=GeneID:11733,GenBank:XM_006508998.5,MGI:MGI:88024;gbkey=mRNA;gene=Ank1;product=ankyrin 1%2C erythroid%2C transcript variant X10;transcript_id=XM_006508998.5;extra_copy_number=0
CM058248.1	Liftoff	exon	33208435	33208458	.	+	.	ID=exon-XM_006508998.5-23;Parent=rna-XM_006508998.5;Dbxref=GeneID:11733,GenBank:XM_006508998.5,MGI:MGI:88024;gbkey=mRNA;gene=Ank1;product=ankyrin 1%2C erythroid%2C transcript variant X10;transcript_id=XM_006508998.5;extra_copy_number=0
CM058248.1	Liftoff	exon	33209435	33209531	.	+	.	ID=exon-XM_006508998.5-24;Parent=rna-XM_006508998.5;Dbxref=GeneID:11733,GenBank:XM_006508998.5,MGI:MGI:88024;gbkey=mRNA;gene=Ank1;product=ankyrin 1%2C erythroid%2C transcript variant X10;transcript_id=XM_006508998.5;extra_copy_number=0
CM058248.1	Liftoff	exon	33209886	33209964	.	+	.	ID=exon-XM_006508998.5-25;Parent=rna-XM_006508998.5;Dbxref=GeneID:11733,GenBank:XM_006508998.5,MGI:MGI:88024;gbkey=mRNA;gene=Ank1;product=ankyrin 1%2C erythroid%2C transcript variant X10;transcript_id=XM_006508998.5;extra_copy_number=0
CM058248.1	Liftoff	exon	33211666	33211763	.	+	.	ID=exon-XM_006508998.5-26;Parent=rna-XM_006508998.5;Dbxref=GeneID:11733,GenBank:XM_006508998.5,MGI:MGI:88024;gbkey=mRNA;gene=Ank1;product=ankyrin 1%2C erythroid%2C transcript variant X10;transcript_id=XM_006508998.5;extra_copy_number=0
CM058248.1	Liftoff	exon	33211848	33212072	.	+	.	ID=exon-XM_006508998.5-27;Parent=rna-XM_006508998.5;Dbxref=GeneID:11733,GenBank:XM_006508998.5,MGI:MGI:88024;gbkey=mRNA;gene=Ank1;product=ankyrin 1%2C erythroid%2C transcript variant X10;transcript_id=XM_006508998.5;extra_copy_number=0
CM058248.1	Liftoff	exon	33212654	33212808	.	+	.	ID=exon-XM_006508998.5-28;Parent=rna-XM_006508998.5;Dbxref=GeneID:11733,GenBank:XM_006508998.5,MGI:MGI:88024;gbkey=mRNA;gene=Ank1;product=ankyrin 1%2C erythroid%2C transcript variant X10;transcript_id=XM_006508998.5;extra_copy_number=0
CM058248.1	Liftoff	exon	33213229	33213440	.	+	.	ID=exon-XM_006508998.5-29;Parent=rna-XM_006508998.5;Dbxref=GeneID:11733,GenBank:XM_006508998.5,MGI:MGI:88024;gbkey=mRNA;gene=Ank1;product=ankyrin 1%2C erythroid%2C transcript variant X10;transcript_id=XM_006508998.5;extra_copy_number=0
CM058248.1	Liftoff	exon	33213921	33214125	.	+	.	ID=exon-XM_006508998.5-30;Parent=rna-XM_006508998.5;Dbxref=GeneID:11733,GenBank:XM_006508998.5,MGI:MGI:88024;gbkey=mRNA;gene=Ank1;product=ankyrin 1%2C erythroid%2C transcript variant X10;transcript_id=XM_006508998.5;extra_copy_number=0
CM058248.1	Liftoff	exon	33214434	33214530	.	+	.	ID=exon-XM_006508998.5-31;Parent=rna-XM_006508998.5;Dbxref=GeneID:11733,GenBank:XM_006508998.5,MGI:MGI:88024;gbkey=mRNA;gene=Ank1;product=ankyrin 1%2C erythroid%2C transcript variant X10;transcript_id=XM_006508998.5;extra_copy_number=0
CM058248.1	Liftoff	exon	33214714	33214942	.	+	.	ID=exon-XM_006508998.5-32;Parent=rna-XM_006508998.5;Dbxref=GeneID:11733,GenBank:XM_006508998.5,MGI:MGI:88024;gbkey=mRNA;gene=Ank1;product=ankyrin 1%2C erythroid%2C transcript variant X10;transcript_id=XM_006508998.5;extra_copy_number=0
CM058248.1	Liftoff	exon	33216932	33217057	.	+	.	ID=exon-XM_006508998.5-33;Parent=rna-XM_006508998.5;Dbxref=GeneID:11733,GenBank:XM_006508998.5,MGI:MGI:88024;gbkey=mRNA;gene=Ank1;product=ankyrin 1%2C erythroid%2C transcript variant X10;transcript_id=XM_006508998.5;extra_copy_number=0
CM058248.1	Liftoff	exon	33217183	33217302	.	+	.	ID=exon-XM_006508998.5-34;Parent=rna-XM_006508998.5;Dbxref=GeneID:11733,GenBank:XM_006508998.5,MGI:MGI:88024;gbkey=mRNA;gene=Ank1;product=ankyrin 1%2C erythroid%2C transcript variant X10;transcript_id=XM_006508998.5;extra_copy_number=0
CM058248.1	Liftoff	exon	33218406	33218484	.	+	.	ID=exon-XM_006508998.5-35;Parent=rna-XM_006508998.5;Dbxref=GeneID:11733,GenBank:XM_006508998.5,MGI:MGI:88024;gbkey=mRNA;gene=Ank1;product=ankyrin 1%2C erythroid%2C transcript variant X10;transcript_id=XM_006508998.5;extra_copy_number=0
CM058248.1	Liftoff	exon	33218771	33218845	.	+	.	ID=exon-XM_006508998.5-36;Parent=rna-XM_006508998.5;Dbxref=GeneID:11733,GenBank:XM_006508998.5,MGI:MGI:88024;gbkey=mRNA;gene=Ank1;product=ankyrin 1%2C erythroid%2C transcript variant X10;transcript_id=XM_006508998.5;extra_copy_number=0
CM058248.1	Liftoff	exon	33220653	33220784	.	+	.	ID=exon-XM_006508998.5-37;Parent=rna-XM_006508998.5;Dbxref=GeneID:11733,GenBank:XM_006508998.5,MGI:MGI:88024;gbkey=mRNA;gene=Ank1;product=ankyrin 1%2C erythroid%2C transcript variant X10;transcript_id=XM_006508998.5;extra_copy_number=0
CM058248.1	Liftoff	exon	33221722	33221868	.	+	.	ID=exon-XM_006508998.5-38;Parent=rna-XM_006508998.5;Dbxref=GeneID:11733,GenBank:XM_006508998.5,MGI:MGI:88024;gbkey=mRNA;gene=Ank1;product=ankyrin 1%2C erythroid%2C transcript variant X10;transcript_id=XM_006508998.5;extra_copy_number=0
CM058248.1	Liftoff	exon	33229963	33230337	.	+	.	ID=exon-XM_006508998.5-39;Parent=rna-XM_006508998.5;Dbxref=GeneID:11733,GenBank:XM_006508998.5,MGI:MGI:88024;gbkey=mRNA;gene=Ank1;product=ankyrin 1%2C erythroid%2C transcript variant X10;transcript_id=XM_006508998.5;extra_copy_number=0
CM058248.1	Liftoff	exon	33230428	33230500	.	+	.	ID=exon-XM_006508998.5-40;Parent=rna-XM_006508998.5;Dbxref=GeneID:11733,GenBank:XM_006508998.5,MGI:MGI:88024;gbkey=mRNA;gene=Ank1;product=ankyrin 1%2C erythroid%2C transcript variant X10;transcript_id=XM_006508998.5;extra_copy_number=0
CM058248.1	Liftoff	exon	33233416	33233692	.	+	.	ID=exon-XM_006508998.5-41;Parent=rna-XM_006508998.5;Dbxref=GeneID:11733,GenBank:XM_006508998.5,MGI:MGI:88024;gbkey=mRNA;gene=Ank1;product=ankyrin 1%2C erythroid%2C transcript variant X10;transcript_id=XM_006508998.5;extra_copy_number=0
CM058248.1	Liftoff	exon	33237937	33238020	.	+	.	ID=exon-XM_006508998.5-42;Parent=rna-XM_006508998.5;Dbxref=GeneID:11733,GenBank:XM_006508998.5,MGI:MGI:88024;gbkey=mRNA;gene=Ank1;product=ankyrin 1%2C erythroid%2C transcript variant X10;transcript_id=XM_006508998.5;extra_copy_number=0
CM058248.1	Liftoff	exon	33238956	33239021	.	+	.	ID=exon-XM_006508998.5-43;Parent=rna-XM_006508998.5;Dbxref=GeneID:11733,GenBank:XM_006508998.5,MGI:MGI:88024;gbkey=mRNA;gene=Ank1;product=ankyrin 1%2C erythroid%2C transcript variant X10;transcript_id=XM_006508998.5;extra_copy_number=0
CM058248.1	Liftoff	exon	33239334	33239458	.	+	.	ID=exon-XM_006508998.5-44;Parent=rna-XM_006508998.5;Dbxref=GeneID:11733,GenBank:XM_006508998.5,MGI:MGI:88024;gbkey=mRNA;gene=Ank1;product=ankyrin 1%2C erythroid%2C transcript variant X10;transcript_id=XM_006508998.5;extra_copy_number=0
CM058248.1	Liftoff	exon	33245875	33248091	.	+	.	ID=exon-XM_006508998.5-45;Parent=rna-XM_006508998.5;Dbxref=GeneID:11733,GenBank:XM_006508998.5,MGI:MGI:88024;gbkey=mRNA;gene=Ank1;product=ankyrin 1%2C erythroid%2C transcript variant X10;transcript_id=XM_006508998.5;extra_copy_number=0
CM058248.1	Liftoff	CDS	33130823	33131002	.	+	.	ID=cds-XP_006509061.1;Parent=rna-XM_006508998.5;Dbxref=GeneID:11733,GenBank:XP_006509061.1,MGI:MGI:88024;Name=XP_006509061.1;gbkey=CDS;gene=Ank1;product=ankyrin-1 isoform X10;protein_id=XP_006509061.1;extra_copy_number=0
CM058248.1	Liftoff	CDS	33160783	33160884	.	+	.	ID=cds-XP_006509061.1;Parent=rna-XM_006508998.5;Dbxref=GeneID:11733,GenBank:XP_006509061.1,MGI:MGI:88024;Name=XP_006509061.1;gbkey=CDS;gene=Ank1;product=ankyrin-1 isoform X10;protein_id=XP_006509061.1;extra_copy_number=0
CM058248.1	Liftoff	CDS	33178246	33178344	.	+	.	ID=cds-XP_006509061.1;Parent=rna-XM_006508998.5;Dbxref=GeneID:11733,GenBank:XP_006509061.1,MGI:MGI:88024;Name=XP_006509061.1;gbkey=CDS;gene=Ank1;product=ankyrin-1 isoform X10;protein_id=XP_006509061.1;extra_copy_number=0
CM058248.1	Liftoff	CDS	33180738	33180836	.	+	.	ID=cds-XP_006509061.1;Parent=rna-XM_006508998.5;Dbxref=GeneID:11733,GenBank:XP_006509061.1,MGI:MGI:88024;Name=XP_006509061.1;gbkey=CDS;gene=Ank1;product=ankyrin-1 isoform X10;protein_id=XP_006509061.1;extra_copy_number=0
CM058248.1	Liftoff	CDS	33181581	33181679	.	+	.	ID=cds-XP_006509061.1;Parent=rna-XM_006508998.5;Dbxref=GeneID:11733,GenBank:XP_006509061.1,MGI:MGI:88024;Name=XP_006509061.1;gbkey=CDS;gene=Ank1;product=ankyrin-1 isoform X10;protein_id=XP_006509061.1;extra_copy_number=0
CM058248.1	Liftoff	CDS	33182545	33182730	.	+	.	ID=cds-XP_006509061.1;Parent=rna-XM_006508998.5;Dbxref=GeneID:11733,GenBank:XP_006509061.1,MGI:MGI:88024;Name=XP_006509061.1;gbkey=CDS;gene=Ank1;product=ankyrin-1 isoform X10;protein_id=XP_006509061.1;extra_copy_number=0
CM058248.1	Liftoff	CDS	33183585	33183683	.	+	.	ID=cds-XP_006509061.1;Parent=rna-XM_006508998.5;Dbxref=GeneID:11733,GenBank:XP_006509061.1,MGI:MGI:88024;Name=XP_006509061.1;gbkey=CDS;gene=Ank1;product=ankyrin-1 isoform X10;protein_id=XP_006509061.1;extra_copy_number=0
CM058248.1	Liftoff	CDS	33184185	33184283	.	+	.	ID=cds-XP_006509061.1;Parent=rna-XM_006508998.5;Dbxref=GeneID:11733,GenBank:XP_006509061.1,MGI:MGI:88024;Name=XP_006509061.1;gbkey=CDS;gene=Ank1;product=ankyrin-1 isoform X10;protein_id=XP_006509061.1;extra_copy_number=0
CM058248.1	Liftoff	CDS	33184560	33184658	.	+	.	ID=cds-XP_006509061.1;Parent=rna-XM_006508998.5;Dbxref=GeneID:11733,GenBank:XP_006509061.1,MGI:MGI:88024;Name=XP_006509061.1;gbkey=CDS;gene=Ank1;product=ankyrin-1 isoform X10;protein_id=XP_006509061.1;extra_copy_number=0
CM058248.1	Liftoff	CDS	33189437	33189634	.	+	.	ID=cds-XP_006509061.1;Parent=rna-XM_006508998.5;Dbxref=GeneID:11733,GenBank:XP_006509061.1,MGI:MGI:88024;Name=XP_006509061.1;gbkey=CDS;gene=Ank1;product=ankyrin-1 isoform X10;protein_id=XP_006509061.1;extra_copy_number=0
CM058248.1	Liftoff	CDS	33190843	33190941	.	+	.	ID=cds-XP_006509061.1;Parent=rna-XM_006508998.5;Dbxref=GeneID:11733,GenBank:XP_006509061.1,MGI:MGI:88024;Name=XP_006509061.1;gbkey=CDS;gene=Ank1;product=ankyrin-1 isoform X10;protein_id=XP_006509061.1;extra_copy_number=0
CM058248.1	Liftoff	CDS	33191403	33191501	.	+	.	ID=cds-XP_006509061.1;Parent=rna-XM_006508998.5;Dbxref=GeneID:11733,GenBank:XP_006509061.1,MGI:MGI:88024;Name=XP_006509061.1;gbkey=CDS;gene=Ank1;product=ankyrin-1 isoform X10;protein_id=XP_006509061.1;extra_copy_number=0
CM058248.1	Liftoff	CDS	33192053	33192151	.	+	.	ID=cds-XP_006509061.1;Parent=rna-XM_006508998.5;Dbxref=GeneID:11733,GenBank:XP_006509061.1,MGI:MGI:88024;Name=XP_006509061.1;gbkey=CDS;gene=Ank1;product=ankyrin-1 isoform X10;protein_id=XP_006509061.1;extra_copy_number=0
CM058248.1	Liftoff	CDS	33193151	33193348	.	+	.	ID=cds-XP_006509061.1;Parent=rna-XM_006508998.5;Dbxref=GeneID:11733,GenBank:XP_006509061.1,MGI:MGI:88024;Name=XP_006509061.1;gbkey=CDS;gene=Ank1;product=ankyrin-1 isoform X10;protein_id=XP_006509061.1;extra_copy_number=0
CM058248.1	Liftoff	CDS	33194226	33194324	.	+	.	ID=cds-XP_006509061.1;Parent=rna-XM_006508998.5;Dbxref=GeneID:11733,GenBank:XP_006509061.1,MGI:MGI:88024;Name=XP_006509061.1;gbkey=CDS;gene=Ank1;product=ankyrin-1 isoform X10;protein_id=XP_006509061.1;extra_copy_number=0
CM058248.1	Liftoff	CDS	33194903	33195001	.	+	.	ID=cds-XP_006509061.1;Parent=rna-XM_006508998.5;Dbxref=GeneID:11733,GenBank:XP_006509061.1,MGI:MGI:88024;Name=XP_006509061.1;gbkey=CDS;gene=Ank1;product=ankyrin-1 isoform X10;protein_id=XP_006509061.1;extra_copy_number=0
CM058248.1	Liftoff	CDS	33200106	33200303	.	+	.	ID=cds-XP_006509061.1;Parent=rna-XM_006508998.5;Dbxref=GeneID:11733,GenBank:XP_006509061.1,MGI:MGI:88024;Name=XP_006509061.1;gbkey=CDS;gene=Ank1;product=ankyrin-1 isoform X10;protein_id=XP_006509061.1;extra_copy_number=0
CM058248.1	Liftoff	CDS	33204120	33204218	.	+	.	ID=cds-XP_006509061.1;Parent=rna-XM_006508998.5;Dbxref=GeneID:11733,GenBank:XP_006509061.1,MGI:MGI:88024;Name=XP_006509061.1;gbkey=CDS;gene=Ank1;product=ankyrin-1 isoform X10;protein_id=XP_006509061.1;extra_copy_number=0
CM058248.1	Liftoff	CDS	33205970	33206068	.	+	.	ID=cds-XP_006509061.1;Parent=rna-XM_006508998.5;Dbxref=GeneID:11733,GenBank:XP_006509061.1,MGI:MGI:88024;Name=XP_006509061.1;gbkey=CDS;gene=Ank1;product=ankyrin-1 isoform X10;protein_id=XP_006509061.1;extra_copy_number=0
CM058248.1	Liftoff	CDS	33206264	33206362	.	+	.	ID=cds-XP_006509061.1;Parent=rna-XM_006508998.5;Dbxref=GeneID:11733,GenBank:XP_006509061.1,MGI:MGI:88024;Name=XP_006509061.1;gbkey=CDS;gene=Ank1;product=ankyrin-1 isoform X10;protein_id=XP_006509061.1;extra_copy_number=0
CM058248.1	Liftoff	CDS	33207336	33207428	.	+	.	ID=cds-XP_006509061.1;Parent=rna-XM_006508998.5;Dbxref=GeneID:11733,GenBank:XP_006509061.1,MGI:MGI:88024;Name=XP_006509061.1;gbkey=CDS;gene=Ank1;product=ankyrin-1 isoform X10;protein_id=XP_006509061.1;extra_copy_number=0
CM058248.1	Liftoff	CDS	33207745	33207817	.	+	.	ID=cds-XP_006509061.1;Parent=rna-XM_006508998.5;Dbxref=GeneID:11733,GenBank:XP_006509061.1,MGI:MGI:88024;Name=XP_006509061.1;gbkey=CDS;gene=Ank1;product=ankyrin-1 isoform X10;protein_id=XP_006509061.1;extra_copy_number=0
CM058248.1	Liftoff	CDS	33208435	33208458	.	+	.	ID=cds-XP_006509061.1;Parent=rna-XM_006508998.5;Dbxref=GeneID:11733,GenBank:XP_006509061.1,MGI:MGI:88024;Name=XP_006509061.1;gbkey=CDS;gene=Ank1;product=ankyrin-1 isoform X10;protein_id=XP_006509061.1;extra_copy_number=0
CM058248.1	Liftoff	CDS	33209435	33209531	.	+	.	ID=cds-XP_006509061.1;Parent=rna-XM_006508998.5;Dbxref=GeneID:11733,GenBank:XP_006509061.1,MGI:MGI:88024;Name=XP_006509061.1;gbkey=CDS;gene=Ank1;product=ankyrin-1 isoform X10;protein_id=XP_006509061.1;extra_copy_number=0
CM058248.1	Liftoff	CDS	33209886	33209964	.	+	.	ID=cds-XP_006509061.1;Parent=rna-XM_006508998.5;Dbxref=GeneID:11733,GenBank:XP_006509061.1,MGI:MGI:88024;Name=XP_006509061.1;gbkey=CDS;gene=Ank1;product=ankyrin-1 isoform X10;protein_id=XP_006509061.1;extra_copy_number=0
CM058248.1	Liftoff	CDS	33211666	33211763	.	+	.	ID=cds-XP_006509061.1;Parent=rna-XM_006508998.5;Dbxref=GeneID:11733,GenBank:XP_006509061.1,MGI:MGI:88024;Name=XP_006509061.1;gbkey=CDS;gene=Ank1;product=ankyrin-1 isoform X10;protein_id=XP_006509061.1;extra_copy_number=0
CM058248.1	Liftoff	CDS	33211848	33212072	.	+	.	ID=cds-XP_006509061.1;Parent=rna-XM_006508998.5;Dbxref=GeneID:11733,GenBank:XP_006509061.1,MGI:MGI:88024;Name=XP_006509061.1;gbkey=CDS;gene=Ank1;product=ankyrin-1 isoform X10;protein_id=XP_006509061.1;extra_copy_number=0
CM058248.1	Liftoff	CDS	33212654	33212808	.	+	.	ID=cds-XP_006509061.1;Parent=rna-XM_006508998.5;Dbxref=GeneID:11733,GenBank:XP_006509061.1,MGI:MGI:88024;Name=XP_006509061.1;gbkey=CDS;gene=Ank1;product=ankyrin-1 isoform X10;protein_id=XP_006509061.1;extra_copy_number=0
CM058248.1	Liftoff	CDS	33213229	33213440	.	+	.	ID=cds-XP_006509061.1;Parent=rna-XM_006508998.5;Dbxref=GeneID:11733,GenBank:XP_006509061.1,MGI:MGI:88024;Name=XP_006509061.1;gbkey=CDS;gene=Ank1;product=ankyrin-1 isoform X10;protein_id=XP_006509061.1;extra_copy_number=0
CM058248.1	Liftoff	CDS	33213921	33214125	.	+	.	ID=cds-XP_006509061.1;Parent=rna-XM_006508998.5;Dbxref=GeneID:11733,GenBank:XP_006509061.1,MGI:MGI:88024;Name=XP_006509061.1;gbkey=CDS;gene=Ank1;product=ankyrin-1 isoform X10;protein_id=XP_006509061.1;extra_copy_number=0
CM058248.1	Liftoff	CDS	33214434	33214530	.	+	.	ID=cds-XP_006509061.1;Parent=rna-XM_006508998.5;Dbxref=GeneID:11733,GenBank:XP_006509061.1,MGI:MGI:88024;Name=XP_006509061.1;gbkey=CDS;gene=Ank1;product=ankyrin-1 isoform X10;protein_id=XP_006509061.1;extra_copy_number=0
CM058248.1	Liftoff	CDS	33214714	33214942	.	+	.	ID=cds-XP_006509061.1;Parent=rna-XM_006508998.5;Dbxref=GeneID:11733,GenBank:XP_006509061.1,MGI:MGI:88024;Name=XP_006509061.1;gbkey=CDS;gene=Ank1;product=ankyrin-1 isoform X10;protein_id=XP_006509061.1;extra_copy_number=0
CM058248.1	Liftoff	CDS	33216932	33217057	.	+	.	ID=cds-XP_006509061.1;Parent=rna-XM_006508998.5;Dbxref=GeneID:11733,GenBank:XP_006509061.1,MGI:MGI:88024;Name=XP_006509061.1;gbkey=CDS;gene=Ank1;product=ankyrin-1 isoform X10;protein_id=XP_006509061.1;extra_copy_number=0
CM058248.1	Liftoff	CDS	33217183	33217302	.	+	.	ID=cds-XP_006509061.1;Parent=rna-XM_006508998.5;Dbxref=GeneID:11733,GenBank:XP_006509061.1,MGI:MGI:88024;Name=XP_006509061.1;gbkey=CDS;gene=Ank1;product=ankyrin-1 isoform X10;protein_id=XP_006509061.1;extra_copy_number=0
CM058248.1	Liftoff	CDS	33218406	33218484	.	+	.	ID=cds-XP_006509061.1;Parent=rna-XM_006508998.5;Dbxref=GeneID:11733,GenBank:XP_006509061.1,MGI:MGI:88024;Name=XP_006509061.1;gbkey=CDS;gene=Ank1;product=ankyrin-1 isoform X10;protein_id=XP_006509061.1;extra_copy_number=0
CM058248.1	Liftoff	CDS	33218771	33218845	.	+	.	ID=cds-XP_006509061.1;Parent=rna-XM_006508998.5;Dbxref=GeneID:11733,GenBank:XP_006509061.1,MGI:MGI:88024;Name=XP_006509061.1;gbkey=CDS;gene=Ank1;product=ankyrin-1 isoform X10;protein_id=XP_006509061.1;extra_copy_number=0
CM058248.1	Liftoff	CDS	33220653	33220784	.	+	.	ID=cds-XP_006509061.1;Parent=rna-XM_006508998.5;Dbxref=GeneID:11733,GenBank:XP_006509061.1,MGI:MGI:88024;Name=XP_006509061.1;gbkey=CDS;gene=Ank1;product=ankyrin-1 isoform X10;protein_id=XP_006509061.1;extra_copy_number=0
CM058248.1	Liftoff	CDS	33221722	33221868	.	+	.	ID=cds-XP_006509061.1;Parent=rna-XM_006508998.5;Dbxref=GeneID:11733,GenBank:XP_006509061.1,MGI:MGI:88024;Name=XP_006509061.1;gbkey=CDS;gene=Ank1;product=ankyrin-1 isoform X10;protein_id=XP_006509061.1;extra_copy_number=0
CM058248.1	Liftoff	CDS	33229963	33230337	.	+	.	ID=cds-XP_006509061.1;Parent=rna-XM_006508998.5;Dbxref=GeneID:11733,GenBank:XP_006509061.1,MGI:MGI:88024;Name=XP_006509061.1;gbkey=CDS;gene=Ank1;product=ankyrin-1 isoform X10;protein_id=XP_006509061.1;extra_copy_number=0
CM058248.1	Liftoff	CDS	33230428	33230500	.	+	.	ID=cds-XP_006509061.1;Parent=rna-XM_006508998.5;Dbxref=GeneID:11733,GenBank:XP_006509061.1,MGI:MGI:88024;Name=XP_006509061.1;gbkey=CDS;gene=Ank1;product=ankyrin-1 isoform X10;protein_id=XP_006509061.1;extra_copy_number=0
CM058248.1	Liftoff	CDS	33233416	33233692	.	+	.	ID=cds-XP_006509061.1;Parent=rna-XM_006508998.5;Dbxref=GeneID:11733,GenBank:XP_006509061.1,MGI:MGI:88024;Name=XP_006509061.1;gbkey=CDS;gene=Ank1;product=ankyrin-1 isoform X10;protein_id=XP_006509061.1;extra_copy_number=0
CM058248.1	Liftoff	CDS	33237937	33238020	.	+	.	ID=cds-XP_006509061.1;Parent=rna-XM_006508998.5;Dbxref=GeneID:11733,GenBank:XP_006509061.1,MGI:MGI:88024;Name=XP_006509061.1;gbkey=CDS;gene=Ank1;product=ankyrin-1 isoform X10;protein_id=XP_006509061.1;extra_copy_number=0
CM058248.1	Liftoff	CDS	33238956	33239021	.	+	.	ID=cds-XP_006509061.1;Parent=rna-XM_006508998.5;Dbxref=GeneID:11733,GenBank:XP_006509061.1,MGI:MGI:88024;Name=XP_006509061.1;gbkey=CDS;gene=Ank1;product=ankyrin-1 isoform X10;protein_id=XP_006509061.1;extra_copy_number=0
CM058248.1	Liftoff	CDS	33239334	33239432	.	+	.	ID=cds-XP_006509061.1;Parent=rna-XM_006508998.5;Dbxref=GeneID:11733,GenBank:XP_006509061.1,MGI:MGI:88024;Name=XP_006509061.1;gbkey=CDS;gene=Ank1;product=ankyrin-1 isoform X10;protein_id=XP_006509061.1;extra_copy_number=0
CM058248.1	Liftoff	mRNA	33130366	33248091	.	+	.	ID=rna-XM_006508999.5;Parent=gene-Ank1;Dbxref=GeneID:11733,GenBank:XM_006508999.5,MGI:MGI:88024;Name=XM_006508999.5;gbkey=mRNA;gene=Ank1;model_evidence=Supporting evidence includes similarity to: 1 mRNA%2C 80 ESTs%2C 2 Proteins%2C 215 long SRA reads%2C and 99%25 coverage of the annotated genomic feature by RNAseq alignments%2C including 10 samples with support for all annotated introns;product=ankyrin 1%2C erythroid%2C transcript variant X11;transcript_id=XM_006508999.5;matches_ref_protein=False;valid_ORF=True;extra_copy_number=0
CM058248.1	Liftoff	exon	33130366	33131002	.	+	.	ID=exon-XM_006508999.5-1;Parent=rna-XM_006508999.5;Dbxref=GeneID:11733,GenBank:XM_006508999.5,MGI:MGI:88024;gbkey=mRNA;gene=Ank1;product=ankyrin 1%2C erythroid%2C transcript variant X11;transcript_id=XM_006508999.5;extra_copy_number=0
CM058248.1	Liftoff	exon	33160783	33160884	.	+	.	ID=exon-XM_006508999.5-2;Parent=rna-XM_006508999.5;Dbxref=GeneID:11733,GenBank:XM_006508999.5,MGI:MGI:88024;gbkey=mRNA;gene=Ank1;product=ankyrin 1%2C erythroid%2C transcript variant X11;transcript_id=XM_006508999.5;extra_copy_number=0
CM058248.1	Liftoff	exon	33178246	33178344	.	+	.	ID=exon-XM_006508999.5-3;Parent=rna-XM_006508999.5;Dbxref=GeneID:11733,GenBank:XM_006508999.5,MGI:MGI:88024;gbkey=mRNA;gene=Ank1;product=ankyrin 1%2C erythroid%2C transcript variant X11;transcript_id=XM_006508999.5;extra_copy_number=0
CM058248.1	Liftoff	exon	33180738	33180836	.	+	.	ID=exon-XM_006508999.5-4;Parent=rna-XM_006508999.5;Dbxref=GeneID:11733,GenBank:XM_006508999.5,MGI:MGI:88024;gbkey=mRNA;gene=Ank1;product=ankyrin 1%2C erythroid%2C transcript variant X11;transcript_id=XM_006508999.5;extra_copy_number=0
CM058248.1	Liftoff	exon	33181581	33181679	.	+	.	ID=exon-XM_006508999.5-5;Parent=rna-XM_006508999.5;Dbxref=GeneID:11733,GenBank:XM_006508999.5,MGI:MGI:88024;gbkey=mRNA;gene=Ank1;product=ankyrin 1%2C erythroid%2C transcript variant X11;transcript_id=XM_006508999.5;extra_copy_number=0
CM058248.1	Liftoff	exon	33182545	33182730	.	+	.	ID=exon-XM_006508999.5-6;Parent=rna-XM_006508999.5;Dbxref=GeneID:11733,GenBank:XM_006508999.5,MGI:MGI:88024;gbkey=mRNA;gene=Ank1;product=ankyrin 1%2C erythroid%2C transcript variant X11;transcript_id=XM_006508999.5;extra_copy_number=0
CM058248.1	Liftoff	exon	33183585	33183683	.	+	.	ID=exon-XM_006508999.5-7;Parent=rna-XM_006508999.5;Dbxref=GeneID:11733,GenBank:XM_006508999.5,MGI:MGI:88024;gbkey=mRNA;gene=Ank1;product=ankyrin 1%2C erythroid%2C transcript variant X11;transcript_id=XM_006508999.5;extra_copy_number=0
CM058248.1	Liftoff	exon	33184185	33184283	.	+	.	ID=exon-XM_006508999.5-8;Parent=rna-XM_006508999.5;Dbxref=GeneID:11733,GenBank:XM_006508999.5,MGI:MGI:88024;gbkey=mRNA;gene=Ank1;product=ankyrin 1%2C erythroid%2C transcript variant X11;transcript_id=XM_006508999.5;extra_copy_number=0
CM058248.1	Liftoff	exon	33184560	33184658	.	+	.	ID=exon-XM_006508999.5-9;Parent=rna-XM_006508999.5;Dbxref=GeneID:11733,GenBank:XM_006508999.5,MGI:MGI:88024;gbkey=mRNA;gene=Ank1;product=ankyrin 1%2C erythroid%2C transcript variant X11;transcript_id=XM_006508999.5;extra_copy_number=0
CM058248.1	Liftoff	exon	33189437	33189634	.	+	.	ID=exon-XM_006508999.5-10;Parent=rna-XM_006508999.5;Dbxref=GeneID:11733,GenBank:XM_006508999.5,MGI:MGI:88024;gbkey=mRNA;gene=Ank1;product=ankyrin 1%2C erythroid%2C transcript variant X11;transcript_id=XM_006508999.5;extra_copy_number=0
CM058248.1	Liftoff	exon	33190843	33190941	.	+	.	ID=exon-XM_006508999.5-11;Parent=rna-XM_006508999.5;Dbxref=GeneID:11733,GenBank:XM_006508999.5,MGI:MGI:88024;gbkey=mRNA;gene=Ank1;product=ankyrin 1%2C erythroid%2C transcript variant X11;transcript_id=XM_006508999.5;extra_copy_number=0
CM058248.1	Liftoff	exon	33191403	33191501	.	+	.	ID=exon-XM_006508999.5-12;Parent=rna-XM_006508999.5;Dbxref=GeneID:11733,GenBank:XM_006508999.5,MGI:MGI:88024;gbkey=mRNA;gene=Ank1;product=ankyrin 1%2C erythroid%2C transcript variant X11;transcript_id=XM_006508999.5;extra_copy_number=0
CM058248.1	Liftoff	exon	33192053	33192151	.	+	.	ID=exon-XM_006508999.5-13;Parent=rna-XM_006508999.5;Dbxref=GeneID:11733,GenBank:XM_006508999.5,MGI:MGI:88024;gbkey=mRNA;gene=Ank1;product=ankyrin 1%2C erythroid%2C transcript variant X11;transcript_id=XM_006508999.5;extra_copy_number=0
CM058248.1	Liftoff	exon	33193151	33193348	.	+	.	ID=exon-XM_006508999.5-14;Parent=rna-XM_006508999.5;Dbxref=GeneID:11733,GenBank:XM_006508999.5,MGI:MGI:88024;gbkey=mRNA;gene=Ank1;product=ankyrin 1%2C erythroid%2C transcript variant X11;transcript_id=XM_006508999.5;extra_copy_number=0
CM058248.1	Liftoff	exon	33194226	33194324	.	+	.	ID=exon-XM_006508999.5-15;Parent=rna-XM_006508999.5;Dbxref=GeneID:11733,GenBank:XM_006508999.5,MGI:MGI:88024;gbkey=mRNA;gene=Ank1;product=ankyrin 1%2C erythroid%2C transcript variant X11;transcript_id=XM_006508999.5;extra_copy_number=0
CM058248.1	Liftoff	exon	33194903	33195001	.	+	.	ID=exon-XM_006508999.5-16;Parent=rna-XM_006508999.5;Dbxref=GeneID:11733,GenBank:XM_006508999.5,MGI:MGI:88024;gbkey=mRNA;gene=Ank1;product=ankyrin 1%2C erythroid%2C transcript variant X11;transcript_id=XM_006508999.5;extra_copy_number=0
CM058248.1	Liftoff	exon	33200106	33200303	.	+	.	ID=exon-XM_006508999.5-17;Parent=rna-XM_006508999.5;Dbxref=GeneID:11733,GenBank:XM_006508999.5,MGI:MGI:88024;gbkey=mRNA;gene=Ank1;product=ankyrin 1%2C erythroid%2C transcript variant X11;transcript_id=XM_006508999.5;extra_copy_number=0
CM058248.1	Liftoff	exon	33204120	33204218	.	+	.	ID=exon-XM_006508999.5-18;Parent=rna-XM_006508999.5;Dbxref=GeneID:11733,GenBank:XM_006508999.5,MGI:MGI:88024;gbkey=mRNA;gene=Ank1;product=ankyrin 1%2C erythroid%2C transcript variant X11;transcript_id=XM_006508999.5;extra_copy_number=0
CM058248.1	Liftoff	exon	33205970	33206068	.	+	.	ID=exon-XM_006508999.5-19;Parent=rna-XM_006508999.5;Dbxref=GeneID:11733,GenBank:XM_006508999.5,MGI:MGI:88024;gbkey=mRNA;gene=Ank1;product=ankyrin 1%2C erythroid%2C transcript variant X11;transcript_id=XM_006508999.5;extra_copy_number=0
CM058248.1	Liftoff	exon	33206264	33206362	.	+	.	ID=exon-XM_006508999.5-20;Parent=rna-XM_006508999.5;Dbxref=GeneID:11733,GenBank:XM_006508999.5,MGI:MGI:88024;gbkey=mRNA;gene=Ank1;product=ankyrin 1%2C erythroid%2C transcript variant X11;transcript_id=XM_006508999.5;extra_copy_number=0
CM058248.1	Liftoff	exon	33207336	33207428	.	+	.	ID=exon-XM_006508999.5-21;Parent=rna-XM_006508999.5;Dbxref=GeneID:11733,GenBank:XM_006508999.5,MGI:MGI:88024;gbkey=mRNA;gene=Ank1;product=ankyrin 1%2C erythroid%2C transcript variant X11;transcript_id=XM_006508999.5;extra_copy_number=0
CM058248.1	Liftoff	exon	33207745	33207817	.	+	.	ID=exon-XM_006508999.5-22;Parent=rna-XM_006508999.5;Dbxref=GeneID:11733,GenBank:XM_006508999.5,MGI:MGI:88024;gbkey=mRNA;gene=Ank1;product=ankyrin 1%2C erythroid%2C transcript variant X11;transcript_id=XM_006508999.5;extra_copy_number=0
CM058248.1	Liftoff	exon	33209435	33209531	.	+	.	ID=exon-XM_006508999.5-23;Parent=rna-XM_006508999.5;Dbxref=GeneID:11733,GenBank:XM_006508999.5,MGI:MGI:88024;gbkey=mRNA;gene=Ank1;product=ankyrin 1%2C erythroid%2C transcript variant X11;transcript_id=XM_006508999.5;extra_copy_number=0
CM058248.1	Liftoff	exon	33209886	33209964	.	+	.	ID=exon-XM_006508999.5-24;Parent=rna-XM_006508999.5;Dbxref=GeneID:11733,GenBank:XM_006508999.5,MGI:MGI:88024;gbkey=mRNA;gene=Ank1;product=ankyrin 1%2C erythroid%2C transcript variant X11;transcript_id=XM_006508999.5;extra_copy_number=0
CM058248.1	Liftoff	exon	33211666	33211763	.	+	.	ID=exon-XM_006508999.5-25;Parent=rna-XM_006508999.5;Dbxref=GeneID:11733,GenBank:XM_006508999.5,MGI:MGI:88024;gbkey=mRNA;gene=Ank1;product=ankyrin 1%2C erythroid%2C transcript variant X11;transcript_id=XM_006508999.5;extra_copy_number=0
CM058248.1	Liftoff	exon	33211848	33212072	.	+	.	ID=exon-XM_006508999.5-26;Parent=rna-XM_006508999.5;Dbxref=GeneID:11733,GenBank:XM_006508999.5,MGI:MGI:88024;gbkey=mRNA;gene=Ank1;product=ankyrin 1%2C erythroid%2C transcript variant X11;transcript_id=XM_006508999.5;extra_copy_number=0
CM058248.1	Liftoff	exon	33212654	33212808	.	+	.	ID=exon-XM_006508999.5-27;Parent=rna-XM_006508999.5;Dbxref=GeneID:11733,GenBank:XM_006508999.5,MGI:MGI:88024;gbkey=mRNA;gene=Ank1;product=ankyrin 1%2C erythroid%2C transcript variant X11;transcript_id=XM_006508999.5;extra_copy_number=0
CM058248.1	Liftoff	exon	33213229	33213440	.	+	.	ID=exon-XM_006508999.5-28;Parent=rna-XM_006508999.5;Dbxref=GeneID:11733,GenBank:XM_006508999.5,MGI:MGI:88024;gbkey=mRNA;gene=Ank1;product=ankyrin 1%2C erythroid%2C transcript variant X11;transcript_id=XM_006508999.5;extra_copy_number=0
CM058248.1	Liftoff	exon	33213921	33214125	.	+	.	ID=exon-XM_006508999.5-29;Parent=rna-XM_006508999.5;Dbxref=GeneID:11733,GenBank:XM_006508999.5,MGI:MGI:88024;gbkey=mRNA;gene=Ank1;product=ankyrin 1%2C erythroid%2C transcript variant X11;transcript_id=XM_006508999.5;extra_copy_number=0
CM058248.1	Liftoff	exon	33214434	33214530	.	+	.	ID=exon-XM_006508999.5-30;Parent=rna-XM_006508999.5;Dbxref=GeneID:11733,GenBank:XM_006508999.5,MGI:MGI:88024;gbkey=mRNA;gene=Ank1;product=ankyrin 1%2C erythroid%2C transcript variant X11;transcript_id=XM_006508999.5;extra_copy_number=0
CM058248.1	Liftoff	exon	33214714	33214942	.	+	.	ID=exon-XM_006508999.5-31;Parent=rna-XM_006508999.5;Dbxref=GeneID:11733,GenBank:XM_006508999.5,MGI:MGI:88024;gbkey=mRNA;gene=Ank1;product=ankyrin 1%2C erythroid%2C transcript variant X11;transcript_id=XM_006508999.5;extra_copy_number=0
CM058248.1	Liftoff	exon	33216932	33217057	.	+	.	ID=exon-XM_006508999.5-32;Parent=rna-XM_006508999.5;Dbxref=GeneID:11733,GenBank:XM_006508999.5,MGI:MGI:88024;gbkey=mRNA;gene=Ank1;product=ankyrin 1%2C erythroid%2C transcript variant X11;transcript_id=XM_006508999.5;extra_copy_number=0
CM058248.1	Liftoff	exon	33217183	33217302	.	+	.	ID=exon-XM_006508999.5-33;Parent=rna-XM_006508999.5;Dbxref=GeneID:11733,GenBank:XM_006508999.5,MGI:MGI:88024;gbkey=mRNA;gene=Ank1;product=ankyrin 1%2C erythroid%2C transcript variant X11;transcript_id=XM_006508999.5;extra_copy_number=0
CM058248.1	Liftoff	exon	33218406	33218484	.	+	.	ID=exon-XM_006508999.5-34;Parent=rna-XM_006508999.5;Dbxref=GeneID:11733,GenBank:XM_006508999.5,MGI:MGI:88024;gbkey=mRNA;gene=Ank1;product=ankyrin 1%2C erythroid%2C transcript variant X11;transcript_id=XM_006508999.5;extra_copy_number=0
CM058248.1	Liftoff	exon	33218771	33218845	.	+	.	ID=exon-XM_006508999.5-35;Parent=rna-XM_006508999.5;Dbxref=GeneID:11733,GenBank:XM_006508999.5,MGI:MGI:88024;gbkey=mRNA;gene=Ank1;product=ankyrin 1%2C erythroid%2C transcript variant X11;transcript_id=XM_006508999.5;extra_copy_number=0
CM058248.1	Liftoff	exon	33220653	33220784	.	+	.	ID=exon-XM_006508999.5-36;Parent=rna-XM_006508999.5;Dbxref=GeneID:11733,GenBank:XM_006508999.5,MGI:MGI:88024;gbkey=mRNA;gene=Ank1;product=ankyrin 1%2C erythroid%2C transcript variant X11;transcript_id=XM_006508999.5;extra_copy_number=0
CM058248.1	Liftoff	exon	33221722	33221868	.	+	.	ID=exon-XM_006508999.5-37;Parent=rna-XM_006508999.5;Dbxref=GeneID:11733,GenBank:XM_006508999.5,MGI:MGI:88024;gbkey=mRNA;gene=Ank1;product=ankyrin 1%2C erythroid%2C transcript variant X11;transcript_id=XM_006508999.5;extra_copy_number=0
CM058248.1	Liftoff	exon	33229963	33230500	.	+	.	ID=exon-XM_006508999.5-38;Parent=rna-XM_006508999.5;Dbxref=GeneID:11733,GenBank:XM_006508999.5,MGI:MGI:88024;gbkey=mRNA;gene=Ank1;product=ankyrin 1%2C erythroid%2C transcript variant X11;transcript_id=XM_006508999.5;extra_copy_number=0
CM058248.1	Liftoff	exon	33233416	33233692	.	+	.	ID=exon-XM_006508999.5-39;Parent=rna-XM_006508999.5;Dbxref=GeneID:11733,GenBank:XM_006508999.5,MGI:MGI:88024;gbkey=mRNA;gene=Ank1;product=ankyrin 1%2C erythroid%2C transcript variant X11;transcript_id=XM_006508999.5;extra_copy_number=0
CM058248.1	Liftoff	exon	33237937	33238020	.	+	.	ID=exon-XM_006508999.5-40;Parent=rna-XM_006508999.5;Dbxref=GeneID:11733,GenBank:XM_006508999.5,MGI:MGI:88024;gbkey=mRNA;gene=Ank1;product=ankyrin 1%2C erythroid%2C transcript variant X11;transcript_id=XM_006508999.5;extra_copy_number=0
CM058248.1	Liftoff	exon	33238956	33239021	.	+	.	ID=exon-XM_006508999.5-41;Parent=rna-XM_006508999.5;Dbxref=GeneID:11733,GenBank:XM_006508999.5,MGI:MGI:88024;gbkey=mRNA;gene=Ank1;product=ankyrin 1%2C erythroid%2C transcript variant X11;transcript_id=XM_006508999.5;extra_copy_number=0
CM058248.1	Liftoff	exon	33245875	33248091	.	+	.	ID=exon-XM_006508999.5-42;Parent=rna-XM_006508999.5;Dbxref=GeneID:11733,GenBank:XM_006508999.5,MGI:MGI:88024;gbkey=mRNA;gene=Ank1;product=ankyrin 1%2C erythroid%2C transcript variant X11;transcript_id=XM_006508999.5;extra_copy_number=0
CM058248.1	Liftoff	CDS	33130823	33131002	.	+	.	ID=cds-XP_006509062.1;Parent=rna-XM_006508999.5;Dbxref=GeneID:11733,GenBank:XP_006509062.1,MGI:MGI:88024;Name=XP_006509062.1;gbkey=CDS;gene=Ank1;product=ankyrin-1 isoform X11;protein_id=XP_006509062.1;extra_copy_number=0
CM058248.1	Liftoff	CDS	33160783	33160884	.	+	.	ID=cds-XP_006509062.1;Parent=rna-XM_006508999.5;Dbxref=GeneID:11733,GenBank:XP_006509062.1,MGI:MGI:88024;Name=XP_006509062.1;gbkey=CDS;gene=Ank1;product=ankyrin-1 isoform X11;protein_id=XP_006509062.1;extra_copy_number=0
CM058248.1	Liftoff	CDS	33178246	33178344	.	+	.	ID=cds-XP_006509062.1;Parent=rna-XM_006508999.5;Dbxref=GeneID:11733,GenBank:XP_006509062.1,MGI:MGI:88024;Name=XP_006509062.1;gbkey=CDS;gene=Ank1;product=ankyrin-1 isoform X11;protein_id=XP_006509062.1;extra_copy_number=0
CM058248.1	Liftoff	CDS	33180738	33180836	.	+	.	ID=cds-XP_006509062.1;Parent=rna-XM_006508999.5;Dbxref=GeneID:11733,GenBank:XP_006509062.1,MGI:MGI:88024;Name=XP_006509062.1;gbkey=CDS;gene=Ank1;product=ankyrin-1 isoform X11;protein_id=XP_006509062.1;extra_copy_number=0
CM058248.1	Liftoff	CDS	33181581	33181679	.	+	.	ID=cds-XP_006509062.1;Parent=rna-XM_006508999.5;Dbxref=GeneID:11733,GenBank:XP_006509062.1,MGI:MGI:88024;Name=XP_006509062.1;gbkey=CDS;gene=Ank1;product=ankyrin-1 isoform X11;protein_id=XP_006509062.1;extra_copy_number=0
CM058248.1	Liftoff	CDS	33182545	33182730	.	+	.	ID=cds-XP_006509062.1;Parent=rna-XM_006508999.5;Dbxref=GeneID:11733,GenBank:XP_006509062.1,MGI:MGI:88024;Name=XP_006509062.1;gbkey=CDS;gene=Ank1;product=ankyrin-1 isoform X11;protein_id=XP_006509062.1;extra_copy_number=0
CM058248.1	Liftoff	CDS	33183585	33183683	.	+	.	ID=cds-XP_006509062.1;Parent=rna-XM_006508999.5;Dbxref=GeneID:11733,GenBank:XP_006509062.1,MGI:MGI:88024;Name=XP_006509062.1;gbkey=CDS;gene=Ank1;product=ankyrin-1 isoform X11;protein_id=XP_006509062.1;extra_copy_number=0
CM058248.1	Liftoff	CDS	33184185	33184283	.	+	.	ID=cds-XP_006509062.1;Parent=rna-XM_006508999.5;Dbxref=GeneID:11733,GenBank:XP_006509062.1,MGI:MGI:88024;Name=XP_006509062.1;gbkey=CDS;gene=Ank1;product=ankyrin-1 isoform X11;protein_id=XP_006509062.1;extra_copy_number=0
CM058248.1	Liftoff	CDS	33184560	33184658	.	+	.	ID=cds-XP_006509062.1;Parent=rna-XM_006508999.5;Dbxref=GeneID:11733,GenBank:XP_006509062.1,MGI:MGI:88024;Name=XP_006509062.1;gbkey=CDS;gene=Ank1;product=ankyrin-1 isoform X11;protein_id=XP_006509062.1;extra_copy_number=0
CM058248.1	Liftoff	CDS	33189437	33189634	.	+	.	ID=cds-XP_006509062.1;Parent=rna-XM_006508999.5;Dbxref=GeneID:11733,GenBank:XP_006509062.1,MGI:MGI:88024;Name=XP_006509062.1;gbkey=CDS;gene=Ank1;product=ankyrin-1 isoform X11;protein_id=XP_006509062.1;extra_copy_number=0
CM058248.1	Liftoff	CDS	33190843	33190941	.	+	.	ID=cds-XP_006509062.1;Parent=rna-XM_006508999.5;Dbxref=GeneID:11733,GenBank:XP_006509062.1,MGI:MGI:88024;Name=XP_006509062.1;gbkey=CDS;gene=Ank1;product=ankyrin-1 isoform X11;protein_id=XP_006509062.1;extra_copy_number=0
CM058248.1	Liftoff	CDS	33191403	33191501	.	+	.	ID=cds-XP_006509062.1;Parent=rna-XM_006508999.5;Dbxref=GeneID:11733,GenBank:XP_006509062.1,MGI:MGI:88024;Name=XP_006509062.1;gbkey=CDS;gene=Ank1;product=ankyrin-1 isoform X11;protein_id=XP_006509062.1;extra_copy_number=0
CM058248.1	Liftoff	CDS	33192053	33192151	.	+	.	ID=cds-XP_006509062.1;Parent=rna-XM_006508999.5;Dbxref=GeneID:11733,GenBank:XP_006509062.1,MGI:MGI:88024;Name=XP_006509062.1;gbkey=CDS;gene=Ank1;product=ankyrin-1 isoform X11;protein_id=XP_006509062.1;extra_copy_number=0
CM058248.1	Liftoff	CDS	33193151	33193348	.	+	.	ID=cds-XP_006509062.1;Parent=rna-XM_006508999.5;Dbxref=GeneID:11733,GenBank:XP_006509062.1,MGI:MGI:88024;Name=XP_006509062.1;gbkey=CDS;gene=Ank1;product=ankyrin-1 isoform X11;protein_id=XP_006509062.1;extra_copy_number=0
CM058248.1	Liftoff	CDS	33194226	33194324	.	+	.	ID=cds-XP_006509062.1;Parent=rna-XM_006508999.5;Dbxref=GeneID:11733,GenBank:XP_006509062.1,MGI:MGI:88024;Name=XP_006509062.1;gbkey=CDS;gene=Ank1;product=ankyrin-1 isoform X11;protein_id=XP_006509062.1;extra_copy_number=0
CM058248.1	Liftoff	CDS	33194903	33195001	.	+	.	ID=cds-XP_006509062.1;Parent=rna-XM_006508999.5;Dbxref=GeneID:11733,GenBank:XP_006509062.1,MGI:MGI:88024;Name=XP_006509062.1;gbkey=CDS;gene=Ank1;product=ankyrin-1 isoform X11;protein_id=XP_006509062.1;extra_copy_number=0
CM058248.1	Liftoff	CDS	33200106	33200303	.	+	.	ID=cds-XP_006509062.1;Parent=rna-XM_006508999.5;Dbxref=GeneID:11733,GenBank:XP_006509062.1,MGI:MGI:88024;Name=XP_006509062.1;gbkey=CDS;gene=Ank1;product=ankyrin-1 isoform X11;protein_id=XP_006509062.1;extra_copy_number=0
CM058248.1	Liftoff	CDS	33204120	33204218	.	+	.	ID=cds-XP_006509062.1;Parent=rna-XM_006508999.5;Dbxref=GeneID:11733,GenBank:XP_006509062.1,MGI:MGI:88024;Name=XP_006509062.1;gbkey=CDS;gene=Ank1;product=ankyrin-1 isoform X11;protein_id=XP_006509062.1;extra_copy_number=0
CM058248.1	Liftoff	CDS	33205970	33206068	.	+	.	ID=cds-XP_006509062.1;Parent=rna-XM_006508999.5;Dbxref=GeneID:11733,GenBank:XP_006509062.1,MGI:MGI:88024;Name=XP_006509062.1;gbkey=CDS;gene=Ank1;product=ankyrin-1 isoform X11;protein_id=XP_006509062.1;extra_copy_number=0
CM058248.1	Liftoff	CDS	33206264	33206362	.	+	.	ID=cds-XP_006509062.1;Parent=rna-XM_006508999.5;Dbxref=GeneID:11733,GenBank:XP_006509062.1,MGI:MGI:88024;Name=XP_006509062.1;gbkey=CDS;gene=Ank1;product=ankyrin-1 isoform X11;protein_id=XP_006509062.1;extra_copy_number=0
CM058248.1	Liftoff	CDS	33207336	33207428	.	+	.	ID=cds-XP_006509062.1;Parent=rna-XM_006508999.5;Dbxref=GeneID:11733,GenBank:XP_006509062.1,MGI:MGI:88024;Name=XP_006509062.1;gbkey=CDS;gene=Ank1;product=ankyrin-1 isoform X11;protein_id=XP_006509062.1;extra_copy_number=0
CM058248.1	Liftoff	CDS	33207745	33207817	.	+	.	ID=cds-XP_006509062.1;Parent=rna-XM_006508999.5;Dbxref=GeneID:11733,GenBank:XP_006509062.1,MGI:MGI:88024;Name=XP_006509062.1;gbkey=CDS;gene=Ank1;product=ankyrin-1 isoform X11;protein_id=XP_006509062.1;extra_copy_number=0
CM058248.1	Liftoff	CDS	33209435	33209531	.	+	.	ID=cds-XP_006509062.1;Parent=rna-XM_006508999.5;Dbxref=GeneID:11733,GenBank:XP_006509062.1,MGI:MGI:88024;Name=XP_006509062.1;gbkey=CDS;gene=Ank1;product=ankyrin-1 isoform X11;protein_id=XP_006509062.1;extra_copy_number=0
CM058248.1	Liftoff	CDS	33209886	33209964	.	+	.	ID=cds-XP_006509062.1;Parent=rna-XM_006508999.5;Dbxref=GeneID:11733,GenBank:XP_006509062.1,MGI:MGI:88024;Name=XP_006509062.1;gbkey=CDS;gene=Ank1;product=ankyrin-1 isoform X11;protein_id=XP_006509062.1;extra_copy_number=0
CM058248.1	Liftoff	CDS	33211666	33211763	.	+	.	ID=cds-XP_006509062.1;Parent=rna-XM_006508999.5;Dbxref=GeneID:11733,GenBank:XP_006509062.1,MGI:MGI:88024;Name=XP_006509062.1;gbkey=CDS;gene=Ank1;product=ankyrin-1 isoform X11;protein_id=XP_006509062.1;extra_copy_number=0
CM058248.1	Liftoff	CDS	33211848	33212072	.	+	.	ID=cds-XP_006509062.1;Parent=rna-XM_006508999.5;Dbxref=GeneID:11733,GenBank:XP_006509062.1,MGI:MGI:88024;Name=XP_006509062.1;gbkey=CDS;gene=Ank1;product=ankyrin-1 isoform X11;protein_id=XP_006509062.1;extra_copy_number=0
CM058248.1	Liftoff	CDS	33212654	33212808	.	+	.	ID=cds-XP_006509062.1;Parent=rna-XM_006508999.5;Dbxref=GeneID:11733,GenBank:XP_006509062.1,MGI:MGI:88024;Name=XP_006509062.1;gbkey=CDS;gene=Ank1;product=ankyrin-1 isoform X11;protein_id=XP_006509062.1;extra_copy_number=0
CM058248.1	Liftoff	CDS	33213229	33213440	.	+	.	ID=cds-XP_006509062.1;Parent=rna-XM_006508999.5;Dbxref=GeneID:11733,GenBank:XP_006509062.1,MGI:MGI:88024;Name=XP_006509062.1;gbkey=CDS;gene=Ank1;product=ankyrin-1 isoform X11;protein_id=XP_006509062.1;extra_copy_number=0
CM058248.1	Liftoff	CDS	33213921	33214125	.	+	.	ID=cds-XP_006509062.1;Parent=rna-XM_006508999.5;Dbxref=GeneID:11733,GenBank:XP_006509062.1,MGI:MGI:88024;Name=XP_006509062.1;gbkey=CDS;gene=Ank1;product=ankyrin-1 isoform X11;protein_id=XP_006509062.1;extra_copy_number=0
CM058248.1	Liftoff	CDS	33214434	33214530	.	+	.	ID=cds-XP_006509062.1;Parent=rna-XM_006508999.5;Dbxref=GeneID:11733,GenBank:XP_006509062.1,MGI:MGI:88024;Name=XP_006509062.1;gbkey=CDS;gene=Ank1;product=ankyrin-1 isoform X11;protein_id=XP_006509062.1;extra_copy_number=0
CM058248.1	Liftoff	CDS	33214714	33214942	.	+	.	ID=cds-XP_006509062.1;Parent=rna-XM_006508999.5;Dbxref=GeneID:11733,GenBank:XP_006509062.1,MGI:MGI:88024;Name=XP_006509062.1;gbkey=CDS;gene=Ank1;product=ankyrin-1 isoform X11;protein_id=XP_006509062.1;extra_copy_number=0
CM058248.1	Liftoff	CDS	33216932	33217057	.	+	.	ID=cds-XP_006509062.1;Parent=rna-XM_006508999.5;Dbxref=GeneID:11733,GenBank:XP_006509062.1,MGI:MGI:88024;Name=XP_006509062.1;gbkey=CDS;gene=Ank1;product=ankyrin-1 isoform X11;protein_id=XP_006509062.1;extra_copy_number=0
CM058248.1	Liftoff	CDS	33217183	33217302	.	+	.	ID=cds-XP_006509062.1;Parent=rna-XM_006508999.5;Dbxref=GeneID:11733,GenBank:XP_006509062.1,MGI:MGI:88024;Name=XP_006509062.1;gbkey=CDS;gene=Ank1;product=ankyrin-1 isoform X11;protein_id=XP_006509062.1;extra_copy_number=0
CM058248.1	Liftoff	CDS	33218406	33218484	.	+	.	ID=cds-XP_006509062.1;Parent=rna-XM_006508999.5;Dbxref=GeneID:11733,GenBank:XP_006509062.1,MGI:MGI:88024;Name=XP_006509062.1;gbkey=CDS;gene=Ank1;product=ankyrin-1 isoform X11;protein_id=XP_006509062.1;extra_copy_number=0
CM058248.1	Liftoff	CDS	33218771	33218845	.	+	.	ID=cds-XP_006509062.1;Parent=rna-XM_006508999.5;Dbxref=GeneID:11733,GenBank:XP_006509062.1,MGI:MGI:88024;Name=XP_006509062.1;gbkey=CDS;gene=Ank1;product=ankyrin-1 isoform X11;protein_id=XP_006509062.1;extra_copy_number=0
CM058248.1	Liftoff	CDS	33220653	33220784	.	+	.	ID=cds-XP_006509062.1;Parent=rna-XM_006508999.5;Dbxref=GeneID:11733,GenBank:XP_006509062.1,MGI:MGI:88024;Name=XP_006509062.1;gbkey=CDS;gene=Ank1;product=ankyrin-1 isoform X11;protein_id=XP_006509062.1;extra_copy_number=0
CM058248.1	Liftoff	CDS	33221722	33221868	.	+	.	ID=cds-XP_006509062.1;Parent=rna-XM_006508999.5;Dbxref=GeneID:11733,GenBank:XP_006509062.1,MGI:MGI:88024;Name=XP_006509062.1;gbkey=CDS;gene=Ank1;product=ankyrin-1 isoform X11;protein_id=XP_006509062.1;extra_copy_number=0
CM058248.1	Liftoff	CDS	33229963	33230500	.	+	.	ID=cds-XP_006509062.1;Parent=rna-XM_006508999.5;Dbxref=GeneID:11733,GenBank:XP_006509062.1,MGI:MGI:88024;Name=XP_006509062.1;gbkey=CDS;gene=Ank1;product=ankyrin-1 isoform X11;protein_id=XP_006509062.1;extra_copy_number=0
CM058248.1	Liftoff	CDS	33233416	33233692	.	+	.	ID=cds-XP_006509062.1;Parent=rna-XM_006508999.5;Dbxref=GeneID:11733,GenBank:XP_006509062.1,MGI:MGI:88024;Name=XP_006509062.1;gbkey=CDS;gene=Ank1;product=ankyrin-1 isoform X11;protein_id=XP_006509062.1;extra_copy_number=0
CM058248.1	Liftoff	CDS	33237937	33238020	.	+	.	ID=cds-XP_006509062.1;Parent=rna-XM_006508999.5;Dbxref=GeneID:11733,GenBank:XP_006509062.1,MGI:MGI:88024;Name=XP_006509062.1;gbkey=CDS;gene=Ank1;product=ankyrin-1 isoform X11;protein_id=XP_006509062.1;extra_copy_number=0
CM058248.1	Liftoff	CDS	33238956	33239021	.	+	.	ID=cds-XP_006509062.1;Parent=rna-XM_006508999.5;Dbxref=GeneID:11733,GenBank:XP_006509062.1,MGI:MGI:88024;Name=XP_006509062.1;gbkey=CDS;gene=Ank1;product=ankyrin-1 isoform X11;protein_id=XP_006509062.1;extra_copy_number=0
CM058248.1	Liftoff	CDS	33245875	33245901	.	+	.	ID=cds-XP_006509062.1;Parent=rna-XM_006508999.5;Dbxref=GeneID:11733,GenBank:XP_006509062.1,MGI:MGI:88024;Name=XP_006509062.1;gbkey=CDS;gene=Ank1;product=ankyrin-1 isoform X11;protein_id=XP_006509062.1;extra_copy_number=0
CM058248.1	Liftoff	mRNA	33130366	33248091	.	+	.	ID=rna-XM_006509001.5;Parent=gene-Ank1;Dbxref=GeneID:11733,GenBank:XM_006509001.5,MGI:MGI:88024;Name=XM_006509001.5;gbkey=mRNA;gene=Ank1;model_evidence=Supporting evidence includes similarity to: 1 mRNA%2C 79 ESTs%2C 2 Proteins%2C 226 long SRA reads%2C and 99%25 coverage of the annotated genomic feature by RNAseq alignments%2C including 3 samples with support for all annotated introns;product=ankyrin 1%2C erythroid%2C transcript variant X14;transcript_id=XM_006509001.5;matches_ref_protein=False;valid_ORF=True;extra_copy_number=0
CM058248.1	Liftoff	exon	33130366	33131002	.	+	.	ID=exon-XM_006509001.5-1;Parent=rna-XM_006509001.5;Dbxref=GeneID:11733,GenBank:XM_006509001.5,MGI:MGI:88024;gbkey=mRNA;gene=Ank1;product=ankyrin 1%2C erythroid%2C transcript variant X14;transcript_id=XM_006509001.5;extra_copy_number=0
CM058248.1	Liftoff	exon	33160783	33160884	.	+	.	ID=exon-XM_006509001.5-2;Parent=rna-XM_006509001.5;Dbxref=GeneID:11733,GenBank:XM_006509001.5,MGI:MGI:88024;gbkey=mRNA;gene=Ank1;product=ankyrin 1%2C erythroid%2C transcript variant X14;transcript_id=XM_006509001.5;extra_copy_number=0
CM058248.1	Liftoff	exon	33178246	33178344	.	+	.	ID=exon-XM_006509001.5-3;Parent=rna-XM_006509001.5;Dbxref=GeneID:11733,GenBank:XM_006509001.5,MGI:MGI:88024;gbkey=mRNA;gene=Ank1;product=ankyrin 1%2C erythroid%2C transcript variant X14;transcript_id=XM_006509001.5;extra_copy_number=0
CM058248.1	Liftoff	exon	33180738	33180836	.	+	.	ID=exon-XM_006509001.5-4;Parent=rna-XM_006509001.5;Dbxref=GeneID:11733,GenBank:XM_006509001.5,MGI:MGI:88024;gbkey=mRNA;gene=Ank1;product=ankyrin 1%2C erythroid%2C transcript variant X14;transcript_id=XM_006509001.5;extra_copy_number=0
CM058248.1	Liftoff	exon	33181581	33181679	.	+	.	ID=exon-XM_006509001.5-5;Parent=rna-XM_006509001.5;Dbxref=GeneID:11733,GenBank:XM_006509001.5,MGI:MGI:88024;gbkey=mRNA;gene=Ank1;product=ankyrin 1%2C erythroid%2C transcript variant X14;transcript_id=XM_006509001.5;extra_copy_number=0
CM058248.1	Liftoff	exon	33182545	33182730	.	+	.	ID=exon-XM_006509001.5-6;Parent=rna-XM_006509001.5;Dbxref=GeneID:11733,GenBank:XM_006509001.5,MGI:MGI:88024;gbkey=mRNA;gene=Ank1;product=ankyrin 1%2C erythroid%2C transcript variant X14;transcript_id=XM_006509001.5;extra_copy_number=0
CM058248.1	Liftoff	exon	33183585	33183683	.	+	.	ID=exon-XM_006509001.5-7;Parent=rna-XM_006509001.5;Dbxref=GeneID:11733,GenBank:XM_006509001.5,MGI:MGI:88024;gbkey=mRNA;gene=Ank1;product=ankyrin 1%2C erythroid%2C transcript variant X14;transcript_id=XM_006509001.5;extra_copy_number=0
CM058248.1	Liftoff	exon	33184185	33184283	.	+	.	ID=exon-XM_006509001.5-8;Parent=rna-XM_006509001.5;Dbxref=GeneID:11733,GenBank:XM_006509001.5,MGI:MGI:88024;gbkey=mRNA;gene=Ank1;product=ankyrin 1%2C erythroid%2C transcript variant X14;transcript_id=XM_006509001.5;extra_copy_number=0
CM058248.1	Liftoff	exon	33184560	33184658	.	+	.	ID=exon-XM_006509001.5-9;Parent=rna-XM_006509001.5;Dbxref=GeneID:11733,GenBank:XM_006509001.5,MGI:MGI:88024;gbkey=mRNA;gene=Ank1;product=ankyrin 1%2C erythroid%2C transcript variant X14;transcript_id=XM_006509001.5;extra_copy_number=0
CM058248.1	Liftoff	exon	33189437	33189634	.	+	.	ID=exon-XM_006509001.5-10;Parent=rna-XM_006509001.5;Dbxref=GeneID:11733,GenBank:XM_006509001.5,MGI:MGI:88024;gbkey=mRNA;gene=Ank1;product=ankyrin 1%2C erythroid%2C transcript variant X14;transcript_id=XM_006509001.5;extra_copy_number=0
CM058248.1	Liftoff	exon	33190843	33190941	.	+	.	ID=exon-XM_006509001.5-11;Parent=rna-XM_006509001.5;Dbxref=GeneID:11733,GenBank:XM_006509001.5,MGI:MGI:88024;gbkey=mRNA;gene=Ank1;product=ankyrin 1%2C erythroid%2C transcript variant X14;transcript_id=XM_006509001.5;extra_copy_number=0
CM058248.1	Liftoff	exon	33191403	33191501	.	+	.	ID=exon-XM_006509001.5-12;Parent=rna-XM_006509001.5;Dbxref=GeneID:11733,GenBank:XM_006509001.5,MGI:MGI:88024;gbkey=mRNA;gene=Ank1;product=ankyrin 1%2C erythroid%2C transcript variant X14;transcript_id=XM_006509001.5;extra_copy_number=0
CM058248.1	Liftoff	exon	33192053	33192151	.	+	.	ID=exon-XM_006509001.5-13;Parent=rna-XM_006509001.5;Dbxref=GeneID:11733,GenBank:XM_006509001.5,MGI:MGI:88024;gbkey=mRNA;gene=Ank1;product=ankyrin 1%2C erythroid%2C transcript variant X14;transcript_id=XM_006509001.5;extra_copy_number=0
CM058248.1	Liftoff	exon	33193151	33193348	.	+	.	ID=exon-XM_006509001.5-14;Parent=rna-XM_006509001.5;Dbxref=GeneID:11733,GenBank:XM_006509001.5,MGI:MGI:88024;gbkey=mRNA;gene=Ank1;product=ankyrin 1%2C erythroid%2C transcript variant X14;transcript_id=XM_006509001.5;extra_copy_number=0
CM058248.1	Liftoff	exon	33194226	33194324	.	+	.	ID=exon-XM_006509001.5-15;Parent=rna-XM_006509001.5;Dbxref=GeneID:11733,GenBank:XM_006509001.5,MGI:MGI:88024;gbkey=mRNA;gene=Ank1;product=ankyrin 1%2C erythroid%2C transcript variant X14;transcript_id=XM_006509001.5;extra_copy_number=0
CM058248.1	Liftoff	exon	33194903	33195001	.	+	.	ID=exon-XM_006509001.5-16;Parent=rna-XM_006509001.5;Dbxref=GeneID:11733,GenBank:XM_006509001.5,MGI:MGI:88024;gbkey=mRNA;gene=Ank1;product=ankyrin 1%2C erythroid%2C transcript variant X14;transcript_id=XM_006509001.5;extra_copy_number=0
CM058248.1	Liftoff	exon	33200106	33200303	.	+	.	ID=exon-XM_006509001.5-17;Parent=rna-XM_006509001.5;Dbxref=GeneID:11733,GenBank:XM_006509001.5,MGI:MGI:88024;gbkey=mRNA;gene=Ank1;product=ankyrin 1%2C erythroid%2C transcript variant X14;transcript_id=XM_006509001.5;extra_copy_number=0
CM058248.1	Liftoff	exon	33204120	33204218	.	+	.	ID=exon-XM_006509001.5-18;Parent=rna-XM_006509001.5;Dbxref=GeneID:11733,GenBank:XM_006509001.5,MGI:MGI:88024;gbkey=mRNA;gene=Ank1;product=ankyrin 1%2C erythroid%2C transcript variant X14;transcript_id=XM_006509001.5;extra_copy_number=0
CM058248.1	Liftoff	exon	33205970	33206068	.	+	.	ID=exon-XM_006509001.5-19;Parent=rna-XM_006509001.5;Dbxref=GeneID:11733,GenBank:XM_006509001.5,MGI:MGI:88024;gbkey=mRNA;gene=Ank1;product=ankyrin 1%2C erythroid%2C transcript variant X14;transcript_id=XM_006509001.5;extra_copy_number=0
CM058248.1	Liftoff	exon	33206264	33206362	.	+	.	ID=exon-XM_006509001.5-20;Parent=rna-XM_006509001.5;Dbxref=GeneID:11733,GenBank:XM_006509001.5,MGI:MGI:88024;gbkey=mRNA;gene=Ank1;product=ankyrin 1%2C erythroid%2C transcript variant X14;transcript_id=XM_006509001.5;extra_copy_number=0
CM058248.1	Liftoff	exon	33207336	33207428	.	+	.	ID=exon-XM_006509001.5-21;Parent=rna-XM_006509001.5;Dbxref=GeneID:11733,GenBank:XM_006509001.5,MGI:MGI:88024;gbkey=mRNA;gene=Ank1;product=ankyrin 1%2C erythroid%2C transcript variant X14;transcript_id=XM_006509001.5;extra_copy_number=0
CM058248.1	Liftoff	exon	33207745	33207817	.	+	.	ID=exon-XM_006509001.5-22;Parent=rna-XM_006509001.5;Dbxref=GeneID:11733,GenBank:XM_006509001.5,MGI:MGI:88024;gbkey=mRNA;gene=Ank1;product=ankyrin 1%2C erythroid%2C transcript variant X14;transcript_id=XM_006509001.5;extra_copy_number=0
CM058248.1	Liftoff	exon	33208435	33208458	.	+	.	ID=exon-XM_006509001.5-23;Parent=rna-XM_006509001.5;Dbxref=GeneID:11733,GenBank:XM_006509001.5,MGI:MGI:88024;gbkey=mRNA;gene=Ank1;product=ankyrin 1%2C erythroid%2C transcript variant X14;transcript_id=XM_006509001.5;extra_copy_number=0
CM058248.1	Liftoff	exon	33209435	33209531	.	+	.	ID=exon-XM_006509001.5-24;Parent=rna-XM_006509001.5;Dbxref=GeneID:11733,GenBank:XM_006509001.5,MGI:MGI:88024;gbkey=mRNA;gene=Ank1;product=ankyrin 1%2C erythroid%2C transcript variant X14;transcript_id=XM_006509001.5;extra_copy_number=0
CM058248.1	Liftoff	exon	33209886	33209964	.	+	.	ID=exon-XM_006509001.5-25;Parent=rna-XM_006509001.5;Dbxref=GeneID:11733,GenBank:XM_006509001.5,MGI:MGI:88024;gbkey=mRNA;gene=Ank1;product=ankyrin 1%2C erythroid%2C transcript variant X14;transcript_id=XM_006509001.5;extra_copy_number=0
CM058248.1	Liftoff	exon	33211666	33211763	.	+	.	ID=exon-XM_006509001.5-26;Parent=rna-XM_006509001.5;Dbxref=GeneID:11733,GenBank:XM_006509001.5,MGI:MGI:88024;gbkey=mRNA;gene=Ank1;product=ankyrin 1%2C erythroid%2C transcript variant X14;transcript_id=XM_006509001.5;extra_copy_number=0
CM058248.1	Liftoff	exon	33211848	33212072	.	+	.	ID=exon-XM_006509001.5-27;Parent=rna-XM_006509001.5;Dbxref=GeneID:11733,GenBank:XM_006509001.5,MGI:MGI:88024;gbkey=mRNA;gene=Ank1;product=ankyrin 1%2C erythroid%2C transcript variant X14;transcript_id=XM_006509001.5;extra_copy_number=0
CM058248.1	Liftoff	exon	33212654	33212808	.	+	.	ID=exon-XM_006509001.5-28;Parent=rna-XM_006509001.5;Dbxref=GeneID:11733,GenBank:XM_006509001.5,MGI:MGI:88024;gbkey=mRNA;gene=Ank1;product=ankyrin 1%2C erythroid%2C transcript variant X14;transcript_id=XM_006509001.5;extra_copy_number=0
CM058248.1	Liftoff	exon	33213229	33213440	.	+	.	ID=exon-XM_006509001.5-29;Parent=rna-XM_006509001.5;Dbxref=GeneID:11733,GenBank:XM_006509001.5,MGI:MGI:88024;gbkey=mRNA;gene=Ank1;product=ankyrin 1%2C erythroid%2C transcript variant X14;transcript_id=XM_006509001.5;extra_copy_number=0
CM058248.1	Liftoff	exon	33213921	33214125	.	+	.	ID=exon-XM_006509001.5-30;Parent=rna-XM_006509001.5;Dbxref=GeneID:11733,GenBank:XM_006509001.5,MGI:MGI:88024;gbkey=mRNA;gene=Ank1;product=ankyrin 1%2C erythroid%2C transcript variant X14;transcript_id=XM_006509001.5;extra_copy_number=0
CM058248.1	Liftoff	exon	33214434	33214530	.	+	.	ID=exon-XM_006509001.5-31;Parent=rna-XM_006509001.5;Dbxref=GeneID:11733,GenBank:XM_006509001.5,MGI:MGI:88024;gbkey=mRNA;gene=Ank1;product=ankyrin 1%2C erythroid%2C transcript variant X14;transcript_id=XM_006509001.5;extra_copy_number=0
CM058248.1	Liftoff	exon	33214714	33214942	.	+	.	ID=exon-XM_006509001.5-32;Parent=rna-XM_006509001.5;Dbxref=GeneID:11733,GenBank:XM_006509001.5,MGI:MGI:88024;gbkey=mRNA;gene=Ank1;product=ankyrin 1%2C erythroid%2C transcript variant X14;transcript_id=XM_006509001.5;extra_copy_number=0
CM058248.1	Liftoff	exon	33216932	33217057	.	+	.	ID=exon-XM_006509001.5-33;Parent=rna-XM_006509001.5;Dbxref=GeneID:11733,GenBank:XM_006509001.5,MGI:MGI:88024;gbkey=mRNA;gene=Ank1;product=ankyrin 1%2C erythroid%2C transcript variant X14;transcript_id=XM_006509001.5;extra_copy_number=0
CM058248.1	Liftoff	exon	33217183	33217302	.	+	.	ID=exon-XM_006509001.5-34;Parent=rna-XM_006509001.5;Dbxref=GeneID:11733,GenBank:XM_006509001.5,MGI:MGI:88024;gbkey=mRNA;gene=Ank1;product=ankyrin 1%2C erythroid%2C transcript variant X14;transcript_id=XM_006509001.5;extra_copy_number=0
CM058248.1	Liftoff	exon	33218406	33218484	.	+	.	ID=exon-XM_006509001.5-35;Parent=rna-XM_006509001.5;Dbxref=GeneID:11733,GenBank:XM_006509001.5,MGI:MGI:88024;gbkey=mRNA;gene=Ank1;product=ankyrin 1%2C erythroid%2C transcript variant X14;transcript_id=XM_006509001.5;extra_copy_number=0
CM058248.1	Liftoff	exon	33218771	33218845	.	+	.	ID=exon-XM_006509001.5-36;Parent=rna-XM_006509001.5;Dbxref=GeneID:11733,GenBank:XM_006509001.5,MGI:MGI:88024;gbkey=mRNA;gene=Ank1;product=ankyrin 1%2C erythroid%2C transcript variant X14;transcript_id=XM_006509001.5;extra_copy_number=0
CM058248.1	Liftoff	exon	33220653	33220784	.	+	.	ID=exon-XM_006509001.5-37;Parent=rna-XM_006509001.5;Dbxref=GeneID:11733,GenBank:XM_006509001.5,MGI:MGI:88024;gbkey=mRNA;gene=Ank1;product=ankyrin 1%2C erythroid%2C transcript variant X14;transcript_id=XM_006509001.5;extra_copy_number=0
CM058248.1	Liftoff	exon	33221722	33221868	.	+	.	ID=exon-XM_006509001.5-38;Parent=rna-XM_006509001.5;Dbxref=GeneID:11733,GenBank:XM_006509001.5,MGI:MGI:88024;gbkey=mRNA;gene=Ank1;product=ankyrin 1%2C erythroid%2C transcript variant X14;transcript_id=XM_006509001.5;extra_copy_number=0
CM058248.1	Liftoff	exon	33230428	33230500	.	+	.	ID=exon-XM_006509001.5-39;Parent=rna-XM_006509001.5;Dbxref=GeneID:11733,GenBank:XM_006509001.5,MGI:MGI:88024;gbkey=mRNA;gene=Ank1;product=ankyrin 1%2C erythroid%2C transcript variant X14;transcript_id=XM_006509001.5;extra_copy_number=0
CM058248.1	Liftoff	exon	33233416	33233692	.	+	.	ID=exon-XM_006509001.5-40;Parent=rna-XM_006509001.5;Dbxref=GeneID:11733,GenBank:XM_006509001.5,MGI:MGI:88024;gbkey=mRNA;gene=Ank1;product=ankyrin 1%2C erythroid%2C transcript variant X14;transcript_id=XM_006509001.5;extra_copy_number=0
CM058248.1	Liftoff	exon	33237937	33238020	.	+	.	ID=exon-XM_006509001.5-41;Parent=rna-XM_006509001.5;Dbxref=GeneID:11733,GenBank:XM_006509001.5,MGI:MGI:88024;gbkey=mRNA;gene=Ank1;product=ankyrin 1%2C erythroid%2C transcript variant X14;transcript_id=XM_006509001.5;extra_copy_number=0
CM058248.1	Liftoff	exon	33238956	33239096	.	+	.	ID=exon-XM_006509001.5-42;Parent=rna-XM_006509001.5;Dbxref=GeneID:11733,GenBank:XM_006509001.5,MGI:MGI:88024;gbkey=mRNA;gene=Ank1;product=ankyrin 1%2C erythroid%2C transcript variant X14;transcript_id=XM_006509001.5;extra_copy_number=0
CM058248.1	Liftoff	exon	33239334	33239458	.	+	.	ID=exon-XM_006509001.5-43;Parent=rna-XM_006509001.5;Dbxref=GeneID:11733,GenBank:XM_006509001.5,MGI:MGI:88024;gbkey=mRNA;gene=Ank1;product=ankyrin 1%2C erythroid%2C transcript variant X14;transcript_id=XM_006509001.5;extra_copy_number=0
CM058248.1	Liftoff	exon	33245875	33248091	.	+	.	ID=exon-XM_006509001.5-44;Parent=rna-XM_006509001.5;Dbxref=GeneID:11733,GenBank:XM_006509001.5,MGI:MGI:88024;gbkey=mRNA;gene=Ank1;product=ankyrin 1%2C erythroid%2C transcript variant X14;transcript_id=XM_006509001.5;extra_copy_number=0
CM058248.1	Liftoff	CDS	33130823	33131002	.	+	.	ID=cds-XP_006509064.1;Parent=rna-XM_006509001.5;Dbxref=GeneID:11733,GenBank:XP_006509064.1,MGI:MGI:88024;Name=XP_006509064.1;gbkey=CDS;gene=Ank1;product=ankyrin-1 isoform X14;protein_id=XP_006509064.1;extra_copy_number=0
CM058248.1	Liftoff	CDS	33160783	33160884	.	+	.	ID=cds-XP_006509064.1;Parent=rna-XM_006509001.5;Dbxref=GeneID:11733,GenBank:XP_006509064.1,MGI:MGI:88024;Name=XP_006509064.1;gbkey=CDS;gene=Ank1;product=ankyrin-1 isoform X14;protein_id=XP_006509064.1;extra_copy_number=0
CM058248.1	Liftoff	CDS	33178246	33178344	.	+	.	ID=cds-XP_006509064.1;Parent=rna-XM_006509001.5;Dbxref=GeneID:11733,GenBank:XP_006509064.1,MGI:MGI:88024;Name=XP_006509064.1;gbkey=CDS;gene=Ank1;product=ankyrin-1 isoform X14;protein_id=XP_006509064.1;extra_copy_number=0
CM058248.1	Liftoff	CDS	33180738	33180836	.	+	.	ID=cds-XP_006509064.1;Parent=rna-XM_006509001.5;Dbxref=GeneID:11733,GenBank:XP_006509064.1,MGI:MGI:88024;Name=XP_006509064.1;gbkey=CDS;gene=Ank1;product=ankyrin-1 isoform X14;protein_id=XP_006509064.1;extra_copy_number=0
CM058248.1	Liftoff	CDS	33181581	33181679	.	+	.	ID=cds-XP_006509064.1;Parent=rna-XM_006509001.5;Dbxref=GeneID:11733,GenBank:XP_006509064.1,MGI:MGI:88024;Name=XP_006509064.1;gbkey=CDS;gene=Ank1;product=ankyrin-1 isoform X14;protein_id=XP_006509064.1;extra_copy_number=0
CM058248.1	Liftoff	CDS	33182545	33182730	.	+	.	ID=cds-XP_006509064.1;Parent=rna-XM_006509001.5;Dbxref=GeneID:11733,GenBank:XP_006509064.1,MGI:MGI:88024;Name=XP_006509064.1;gbkey=CDS;gene=Ank1;product=ankyrin-1 isoform X14;protein_id=XP_006509064.1;extra_copy_number=0
CM058248.1	Liftoff	CDS	33183585	33183683	.	+	.	ID=cds-XP_006509064.1;Parent=rna-XM_006509001.5;Dbxref=GeneID:11733,GenBank:XP_006509064.1,MGI:MGI:88024;Name=XP_006509064.1;gbkey=CDS;gene=Ank1;product=ankyrin-1 isoform X14;protein_id=XP_006509064.1;extra_copy_number=0
CM058248.1	Liftoff	CDS	33184185	33184283	.	+	.	ID=cds-XP_006509064.1;Parent=rna-XM_006509001.5;Dbxref=GeneID:11733,GenBank:XP_006509064.1,MGI:MGI:88024;Name=XP_006509064.1;gbkey=CDS;gene=Ank1;product=ankyrin-1 isoform X14;protein_id=XP_006509064.1;extra_copy_number=0
CM058248.1	Liftoff	CDS	33184560	33184658	.	+	.	ID=cds-XP_006509064.1;Parent=rna-XM_006509001.5;Dbxref=GeneID:11733,GenBank:XP_006509064.1,MGI:MGI:88024;Name=XP_006509064.1;gbkey=CDS;gene=Ank1;product=ankyrin-1 isoform X14;protein_id=XP_006509064.1;extra_copy_number=0
CM058248.1	Liftoff	CDS	33189437	33189634	.	+	.	ID=cds-XP_006509064.1;Parent=rna-XM_006509001.5;Dbxref=GeneID:11733,GenBank:XP_006509064.1,MGI:MGI:88024;Name=XP_006509064.1;gbkey=CDS;gene=Ank1;product=ankyrin-1 isoform X14;protein_id=XP_006509064.1;extra_copy_number=0
CM058248.1	Liftoff	CDS	33190843	33190941	.	+	.	ID=cds-XP_006509064.1;Parent=rna-XM_006509001.5;Dbxref=GeneID:11733,GenBank:XP_006509064.1,MGI:MGI:88024;Name=XP_006509064.1;gbkey=CDS;gene=Ank1;product=ankyrin-1 isoform X14;protein_id=XP_006509064.1;extra_copy_number=0
CM058248.1	Liftoff	CDS	33191403	33191501	.	+	.	ID=cds-XP_006509064.1;Parent=rna-XM_006509001.5;Dbxref=GeneID:11733,GenBank:XP_006509064.1,MGI:MGI:88024;Name=XP_006509064.1;gbkey=CDS;gene=Ank1;product=ankyrin-1 isoform X14;protein_id=XP_006509064.1;extra_copy_number=0
CM058248.1	Liftoff	CDS	33192053	33192151	.	+	.	ID=cds-XP_006509064.1;Parent=rna-XM_006509001.5;Dbxref=GeneID:11733,GenBank:XP_006509064.1,MGI:MGI:88024;Name=XP_006509064.1;gbkey=CDS;gene=Ank1;product=ankyrin-1 isoform X14;protein_id=XP_006509064.1;extra_copy_number=0
CM058248.1	Liftoff	CDS	33193151	33193348	.	+	.	ID=cds-XP_006509064.1;Parent=rna-XM_006509001.5;Dbxref=GeneID:11733,GenBank:XP_006509064.1,MGI:MGI:88024;Name=XP_006509064.1;gbkey=CDS;gene=Ank1;product=ankyrin-1 isoform X14;protein_id=XP_006509064.1;extra_copy_number=0
CM058248.1	Liftoff	CDS	33194226	33194324	.	+	.	ID=cds-XP_006509064.1;Parent=rna-XM_006509001.5;Dbxref=GeneID:11733,GenBank:XP_006509064.1,MGI:MGI:88024;Name=XP_006509064.1;gbkey=CDS;gene=Ank1;product=ankyrin-1 isoform X14;protein_id=XP_006509064.1;extra_copy_number=0
CM058248.1	Liftoff	CDS	33194903	33195001	.	+	.	ID=cds-XP_006509064.1;Parent=rna-XM_006509001.5;Dbxref=GeneID:11733,GenBank:XP_006509064.1,MGI:MGI:88024;Name=XP_006509064.1;gbkey=CDS;gene=Ank1;product=ankyrin-1 isoform X14;protein_id=XP_006509064.1;extra_copy_number=0
CM058248.1	Liftoff	CDS	33200106	33200303	.	+	.	ID=cds-XP_006509064.1;Parent=rna-XM_006509001.5;Dbxref=GeneID:11733,GenBank:XP_006509064.1,MGI:MGI:88024;Name=XP_006509064.1;gbkey=CDS;gene=Ank1;product=ankyrin-1 isoform X14;protein_id=XP_006509064.1;extra_copy_number=0
CM058248.1	Liftoff	CDS	33204120	33204218	.	+	.	ID=cds-XP_006509064.1;Parent=rna-XM_006509001.5;Dbxref=GeneID:11733,GenBank:XP_006509064.1,MGI:MGI:88024;Name=XP_006509064.1;gbkey=CDS;gene=Ank1;product=ankyrin-1 isoform X14;protein_id=XP_006509064.1;extra_copy_number=0
CM058248.1	Liftoff	CDS	33205970	33206068	.	+	.	ID=cds-XP_006509064.1;Parent=rna-XM_006509001.5;Dbxref=GeneID:11733,GenBank:XP_006509064.1,MGI:MGI:88024;Name=XP_006509064.1;gbkey=CDS;gene=Ank1;product=ankyrin-1 isoform X14;protein_id=XP_006509064.1;extra_copy_number=0
CM058248.1	Liftoff	CDS	33206264	33206362	.	+	.	ID=cds-XP_006509064.1;Parent=rna-XM_006509001.5;Dbxref=GeneID:11733,GenBank:XP_006509064.1,MGI:MGI:88024;Name=XP_006509064.1;gbkey=CDS;gene=Ank1;product=ankyrin-1 isoform X14;protein_id=XP_006509064.1;extra_copy_number=0
CM058248.1	Liftoff	CDS	33207336	33207428	.	+	.	ID=cds-XP_006509064.1;Parent=rna-XM_006509001.5;Dbxref=GeneID:11733,GenBank:XP_006509064.1,MGI:MGI:88024;Name=XP_006509064.1;gbkey=CDS;gene=Ank1;product=ankyrin-1 isoform X14;protein_id=XP_006509064.1;extra_copy_number=0
CM058248.1	Liftoff	CDS	33207745	33207817	.	+	.	ID=cds-XP_006509064.1;Parent=rna-XM_006509001.5;Dbxref=GeneID:11733,GenBank:XP_006509064.1,MGI:MGI:88024;Name=XP_006509064.1;gbkey=CDS;gene=Ank1;product=ankyrin-1 isoform X14;protein_id=XP_006509064.1;extra_copy_number=0
CM058248.1	Liftoff	CDS	33208435	33208458	.	+	.	ID=cds-XP_006509064.1;Parent=rna-XM_006509001.5;Dbxref=GeneID:11733,GenBank:XP_006509064.1,MGI:MGI:88024;Name=XP_006509064.1;gbkey=CDS;gene=Ank1;product=ankyrin-1 isoform X14;protein_id=XP_006509064.1;extra_copy_number=0
CM058248.1	Liftoff	CDS	33209435	33209531	.	+	.	ID=cds-XP_006509064.1;Parent=rna-XM_006509001.5;Dbxref=GeneID:11733,GenBank:XP_006509064.1,MGI:MGI:88024;Name=XP_006509064.1;gbkey=CDS;gene=Ank1;product=ankyrin-1 isoform X14;protein_id=XP_006509064.1;extra_copy_number=0
CM058248.1	Liftoff	CDS	33209886	33209964	.	+	.	ID=cds-XP_006509064.1;Parent=rna-XM_006509001.5;Dbxref=GeneID:11733,GenBank:XP_006509064.1,MGI:MGI:88024;Name=XP_006509064.1;gbkey=CDS;gene=Ank1;product=ankyrin-1 isoform X14;protein_id=XP_006509064.1;extra_copy_number=0
CM058248.1	Liftoff	CDS	33211666	33211763	.	+	.	ID=cds-XP_006509064.1;Parent=rna-XM_006509001.5;Dbxref=GeneID:11733,GenBank:XP_006509064.1,MGI:MGI:88024;Name=XP_006509064.1;gbkey=CDS;gene=Ank1;product=ankyrin-1 isoform X14;protein_id=XP_006509064.1;extra_copy_number=0
CM058248.1	Liftoff	CDS	33211848	33212072	.	+	.	ID=cds-XP_006509064.1;Parent=rna-XM_006509001.5;Dbxref=GeneID:11733,GenBank:XP_006509064.1,MGI:MGI:88024;Name=XP_006509064.1;gbkey=CDS;gene=Ank1;product=ankyrin-1 isoform X14;protein_id=XP_006509064.1;extra_copy_number=0
CM058248.1	Liftoff	CDS	33212654	33212808	.	+	.	ID=cds-XP_006509064.1;Parent=rna-XM_006509001.5;Dbxref=GeneID:11733,GenBank:XP_006509064.1,MGI:MGI:88024;Name=XP_006509064.1;gbkey=CDS;gene=Ank1;product=ankyrin-1 isoform X14;protein_id=XP_006509064.1;extra_copy_number=0
CM058248.1	Liftoff	CDS	33213229	33213440	.	+	.	ID=cds-XP_006509064.1;Parent=rna-XM_006509001.5;Dbxref=GeneID:11733,GenBank:XP_006509064.1,MGI:MGI:88024;Name=XP_006509064.1;gbkey=CDS;gene=Ank1;product=ankyrin-1 isoform X14;protein_id=XP_006509064.1;extra_copy_number=0
CM058248.1	Liftoff	CDS	33213921	33214125	.	+	.	ID=cds-XP_006509064.1;Parent=rna-XM_006509001.5;Dbxref=GeneID:11733,GenBank:XP_006509064.1,MGI:MGI:88024;Name=XP_006509064.1;gbkey=CDS;gene=Ank1;product=ankyrin-1 isoform X14;protein_id=XP_006509064.1;extra_copy_number=0
CM058248.1	Liftoff	CDS	33214434	33214530	.	+	.	ID=cds-XP_006509064.1;Parent=rna-XM_006509001.5;Dbxref=GeneID:11733,GenBank:XP_006509064.1,MGI:MGI:88024;Name=XP_006509064.1;gbkey=CDS;gene=Ank1;product=ankyrin-1 isoform X14;protein_id=XP_006509064.1;extra_copy_number=0
CM058248.1	Liftoff	CDS	33214714	33214942	.	+	.	ID=cds-XP_006509064.1;Parent=rna-XM_006509001.5;Dbxref=GeneID:11733,GenBank:XP_006509064.1,MGI:MGI:88024;Name=XP_006509064.1;gbkey=CDS;gene=Ank1;product=ankyrin-1 isoform X14;protein_id=XP_006509064.1;extra_copy_number=0
CM058248.1	Liftoff	CDS	33216932	33217057	.	+	.	ID=cds-XP_006509064.1;Parent=rna-XM_006509001.5;Dbxref=GeneID:11733,GenBank:XP_006509064.1,MGI:MGI:88024;Name=XP_006509064.1;gbkey=CDS;gene=Ank1;product=ankyrin-1 isoform X14;protein_id=XP_006509064.1;extra_copy_number=0
CM058248.1	Liftoff	CDS	33217183	33217302	.	+	.	ID=cds-XP_006509064.1;Parent=rna-XM_006509001.5;Dbxref=GeneID:11733,GenBank:XP_006509064.1,MGI:MGI:88024;Name=XP_006509064.1;gbkey=CDS;gene=Ank1;product=ankyrin-1 isoform X14;protein_id=XP_006509064.1;extra_copy_number=0
CM058248.1	Liftoff	CDS	33218406	33218484	.	+	.	ID=cds-XP_006509064.1;Parent=rna-XM_006509001.5;Dbxref=GeneID:11733,GenBank:XP_006509064.1,MGI:MGI:88024;Name=XP_006509064.1;gbkey=CDS;gene=Ank1;product=ankyrin-1 isoform X14;protein_id=XP_006509064.1;extra_copy_number=0
CM058248.1	Liftoff	CDS	33218771	33218845	.	+	.	ID=cds-XP_006509064.1;Parent=rna-XM_006509001.5;Dbxref=GeneID:11733,GenBank:XP_006509064.1,MGI:MGI:88024;Name=XP_006509064.1;gbkey=CDS;gene=Ank1;product=ankyrin-1 isoform X14;protein_id=XP_006509064.1;extra_copy_number=0
CM058248.1	Liftoff	CDS	33220653	33220784	.	+	.	ID=cds-XP_006509064.1;Parent=rna-XM_006509001.5;Dbxref=GeneID:11733,GenBank:XP_006509064.1,MGI:MGI:88024;Name=XP_006509064.1;gbkey=CDS;gene=Ank1;product=ankyrin-1 isoform X14;protein_id=XP_006509064.1;extra_copy_number=0
CM058248.1	Liftoff	CDS	33221722	33221868	.	+	.	ID=cds-XP_006509064.1;Parent=rna-XM_006509001.5;Dbxref=GeneID:11733,GenBank:XP_006509064.1,MGI:MGI:88024;Name=XP_006509064.1;gbkey=CDS;gene=Ank1;product=ankyrin-1 isoform X14;protein_id=XP_006509064.1;extra_copy_number=0
CM058248.1	Liftoff	CDS	33230428	33230500	.	+	.	ID=cds-XP_006509064.1;Parent=rna-XM_006509001.5;Dbxref=GeneID:11733,GenBank:XP_006509064.1,MGI:MGI:88024;Name=XP_006509064.1;gbkey=CDS;gene=Ank1;product=ankyrin-1 isoform X14;protein_id=XP_006509064.1;extra_copy_number=0
CM058248.1	Liftoff	CDS	33233416	33233692	.	+	.	ID=cds-XP_006509064.1;Parent=rna-XM_006509001.5;Dbxref=GeneID:11733,GenBank:XP_006509064.1,MGI:MGI:88024;Name=XP_006509064.1;gbkey=CDS;gene=Ank1;product=ankyrin-1 isoform X14;protein_id=XP_006509064.1;extra_copy_number=0
CM058248.1	Liftoff	CDS	33237937	33238020	.	+	.	ID=cds-XP_006509064.1;Parent=rna-XM_006509001.5;Dbxref=GeneID:11733,GenBank:XP_006509064.1,MGI:MGI:88024;Name=XP_006509064.1;gbkey=CDS;gene=Ank1;product=ankyrin-1 isoform X14;protein_id=XP_006509064.1;extra_copy_number=0
CM058248.1	Liftoff	CDS	33238956	33239096	.	+	.	ID=cds-XP_006509064.1;Parent=rna-XM_006509001.5;Dbxref=GeneID:11733,GenBank:XP_006509064.1,MGI:MGI:88024;Name=XP_006509064.1;gbkey=CDS;gene=Ank1;product=ankyrin-1 isoform X14;protein_id=XP_006509064.1;extra_copy_number=0
CM058248.1	Liftoff	CDS	33239334	33239432	.	+	.	ID=cds-XP_006509064.1;Parent=rna-XM_006509001.5;Dbxref=GeneID:11733,GenBank:XP_006509064.1,MGI:MGI:88024;Name=XP_006509064.1;gbkey=CDS;gene=Ank1;product=ankyrin-1 isoform X14;protein_id=XP_006509064.1;extra_copy_number=0
CM058248.1	Liftoff	mRNA	33130366	33248091	.	+	.	ID=rna-XM_006509002.5;Parent=gene-Ank1;Dbxref=GeneID:11733,GenBank:XM_006509002.5,MGI:MGI:88024;Name=XM_006509002.5;gbkey=mRNA;gene=Ank1;model_evidence=Supporting evidence includes similarity to: 1 mRNA%2C 84 ESTs%2C 2 Proteins%2C 216 long SRA reads%2C and 98%25 coverage of the annotated genomic feature by RNAseq alignments%2C including 3 samples with support for all annotated introns;product=ankyrin 1%2C erythroid%2C transcript variant X15;transcript_id=XM_006509002.5;matches_ref_protein=False;valid_ORF=True;extra_copy_number=0
CM058248.1	Liftoff	exon	33130366	33131002	.	+	.	ID=exon-XM_006509002.5-1;Parent=rna-XM_006509002.5;Dbxref=GeneID:11733,GenBank:XM_006509002.5,MGI:MGI:88024;gbkey=mRNA;gene=Ank1;product=ankyrin 1%2C erythroid%2C transcript variant X15;transcript_id=XM_006509002.5;extra_copy_number=0
CM058248.1	Liftoff	exon	33160783	33160884	.	+	.	ID=exon-XM_006509002.5-2;Parent=rna-XM_006509002.5;Dbxref=GeneID:11733,GenBank:XM_006509002.5,MGI:MGI:88024;gbkey=mRNA;gene=Ank1;product=ankyrin 1%2C erythroid%2C transcript variant X15;transcript_id=XM_006509002.5;extra_copy_number=0
CM058248.1	Liftoff	exon	33178246	33178344	.	+	.	ID=exon-XM_006509002.5-3;Parent=rna-XM_006509002.5;Dbxref=GeneID:11733,GenBank:XM_006509002.5,MGI:MGI:88024;gbkey=mRNA;gene=Ank1;product=ankyrin 1%2C erythroid%2C transcript variant X15;transcript_id=XM_006509002.5;extra_copy_number=0
CM058248.1	Liftoff	exon	33180738	33180836	.	+	.	ID=exon-XM_006509002.5-4;Parent=rna-XM_006509002.5;Dbxref=GeneID:11733,GenBank:XM_006509002.5,MGI:MGI:88024;gbkey=mRNA;gene=Ank1;product=ankyrin 1%2C erythroid%2C transcript variant X15;transcript_id=XM_006509002.5;extra_copy_number=0
CM058248.1	Liftoff	exon	33181581	33181679	.	+	.	ID=exon-XM_006509002.5-5;Parent=rna-XM_006509002.5;Dbxref=GeneID:11733,GenBank:XM_006509002.5,MGI:MGI:88024;gbkey=mRNA;gene=Ank1;product=ankyrin 1%2C erythroid%2C transcript variant X15;transcript_id=XM_006509002.5;extra_copy_number=0
CM058248.1	Liftoff	exon	33182545	33182730	.	+	.	ID=exon-XM_006509002.5-6;Parent=rna-XM_006509002.5;Dbxref=GeneID:11733,GenBank:XM_006509002.5,MGI:MGI:88024;gbkey=mRNA;gene=Ank1;product=ankyrin 1%2C erythroid%2C transcript variant X15;transcript_id=XM_006509002.5;extra_copy_number=0
CM058248.1	Liftoff	exon	33183585	33183683	.	+	.	ID=exon-XM_006509002.5-7;Parent=rna-XM_006509002.5;Dbxref=GeneID:11733,GenBank:XM_006509002.5,MGI:MGI:88024;gbkey=mRNA;gene=Ank1;product=ankyrin 1%2C erythroid%2C transcript variant X15;transcript_id=XM_006509002.5;extra_copy_number=0
CM058248.1	Liftoff	exon	33184185	33184283	.	+	.	ID=exon-XM_006509002.5-8;Parent=rna-XM_006509002.5;Dbxref=GeneID:11733,GenBank:XM_006509002.5,MGI:MGI:88024;gbkey=mRNA;gene=Ank1;product=ankyrin 1%2C erythroid%2C transcript variant X15;transcript_id=XM_006509002.5;extra_copy_number=0
CM058248.1	Liftoff	exon	33184560	33184658	.	+	.	ID=exon-XM_006509002.5-9;Parent=rna-XM_006509002.5;Dbxref=GeneID:11733,GenBank:XM_006509002.5,MGI:MGI:88024;gbkey=mRNA;gene=Ank1;product=ankyrin 1%2C erythroid%2C transcript variant X15;transcript_id=XM_006509002.5;extra_copy_number=0
CM058248.1	Liftoff	exon	33189437	33189634	.	+	.	ID=exon-XM_006509002.5-10;Parent=rna-XM_006509002.5;Dbxref=GeneID:11733,GenBank:XM_006509002.5,MGI:MGI:88024;gbkey=mRNA;gene=Ank1;product=ankyrin 1%2C erythroid%2C transcript variant X15;transcript_id=XM_006509002.5;extra_copy_number=0
```
