## Supplementary material for "Chromosome-scale genome assembly of B10.RIII, an autoimmune susceptible mouse strain": b10_swarm.gff3 (part 434 of 931)

```
CM058248.1	Liftoff	exon	33190843	33190941	.	+	.	ID=exon-XM_006509002.5-11;Parent=rna-XM_006509002.5;Dbxref=GeneID:11733,GenBank:XM_006509002.5,MGI:MGI:88024;gbkey=mRNA;gene=Ank1;product=ankyrin 1%2C erythroid%2C transcript variant X15;transcript_id=XM_006509002.5;extra_copy_number=0
CM058248.1	Liftoff	exon	33191403	33191501	.	+	.	ID=exon-XM_006509002.5-12;Parent=rna-XM_006509002.5;Dbxref=GeneID:11733,GenBank:XM_006509002.5,MGI:MGI:88024;gbkey=mRNA;gene=Ank1;product=ankyrin 1%2C erythroid%2C transcript variant X15;transcript_id=XM_006509002.5;extra_copy_number=0
CM058248.1	Liftoff	exon	33192053	33192151	.	+	.	ID=exon-XM_006509002.5-13;Parent=rna-XM_006509002.5;Dbxref=GeneID:11733,GenBank:XM_006509002.5,MGI:MGI:88024;gbkey=mRNA;gene=Ank1;product=ankyrin 1%2C erythroid%2C transcript variant X15;transcript_id=XM_006509002.5;extra_copy_number=0
CM058248.1	Liftoff	exon	33193151	33193348	.	+	.	ID=exon-XM_006509002.5-14;Parent=rna-XM_006509002.5;Dbxref=GeneID:11733,GenBank:XM_006509002.5,MGI:MGI:88024;gbkey=mRNA;gene=Ank1;product=ankyrin 1%2C erythroid%2C transcript variant X15;transcript_id=XM_006509002.5;extra_copy_number=0
CM058248.1	Liftoff	exon	33194226	33194324	.	+	.	ID=exon-XM_006509002.5-15;Parent=rna-XM_006509002.5;Dbxref=GeneID:11733,GenBank:XM_006509002.5,MGI:MGI:88024;gbkey=mRNA;gene=Ank1;product=ankyrin 1%2C erythroid%2C transcript variant X15;transcript_id=XM_006509002.5;extra_copy_number=0
CM058248.1	Liftoff	exon	33194903	33195001	.	+	.	ID=exon-XM_006509002.5-16;Parent=rna-XM_006509002.5;Dbxref=GeneID:11733,GenBank:XM_006509002.5,MGI:MGI:88024;gbkey=mRNA;gene=Ank1;product=ankyrin 1%2C erythroid%2C transcript variant X15;transcript_id=XM_006509002.5;extra_copy_number=0
CM058248.1	Liftoff	exon	33200106	33200303	.	+	.	ID=exon-XM_006509002.5-17;Parent=rna-XM_006509002.5;Dbxref=GeneID:11733,GenBank:XM_006509002.5,MGI:MGI:88024;gbkey=mRNA;gene=Ank1;product=ankyrin 1%2C erythroid%2C transcript variant X15;transcript_id=XM_006509002.5;extra_copy_number=0
CM058248.1	Liftoff	exon	33204120	33204218	.	+	.	ID=exon-XM_006509002.5-18;Parent=rna-XM_006509002.5;Dbxref=GeneID:11733,GenBank:XM_006509002.5,MGI:MGI:88024;gbkey=mRNA;gene=Ank1;product=ankyrin 1%2C erythroid%2C transcript variant X15;transcript_id=XM_006509002.5;extra_copy_number=0
CM058248.1	Liftoff	exon	33205970	33206068	.	+	.	ID=exon-XM_006509002.5-19;Parent=rna-XM_006509002.5;Dbxref=GeneID:11733,GenBank:XM_006509002.5,MGI:MGI:88024;gbkey=mRNA;gene=Ank1;product=ankyrin 1%2C erythroid%2C transcript variant X15;transcript_id=XM_006509002.5;extra_copy_number=0
CM058248.1	Liftoff	exon	33206264	33206362	.	+	.	ID=exon-XM_006509002.5-20;Parent=rna-XM_006509002.5;Dbxref=GeneID:11733,GenBank:XM_006509002.5,MGI:MGI:88024;gbkey=mRNA;gene=Ank1;product=ankyrin 1%2C erythroid%2C transcript variant X15;transcript_id=XM_006509002.5;extra_copy_number=0
CM058248.1	Liftoff	exon	33207336	33207428	.	+	.	ID=exon-XM_006509002.5-21;Parent=rna-XM_006509002.5;Dbxref=GeneID:11733,GenBank:XM_006509002.5,MGI:MGI:88024;gbkey=mRNA;gene=Ank1;product=ankyrin 1%2C erythroid%2C transcript variant X15;transcript_id=XM_006509002.5;extra_copy_number=0
CM058248.1	Liftoff	exon	33207745	33207817	.	+	.	ID=exon-XM_006509002.5-22;Parent=rna-XM_006509002.5;Dbxref=GeneID:11733,GenBank:XM_006509002.5,MGI:MGI:88024;gbkey=mRNA;gene=Ank1;product=ankyrin 1%2C erythroid%2C transcript variant X15;transcript_id=XM_006509002.5;extra_copy_number=0
CM058248.1	Liftoff	exon	33209435	33209531	.	+	.	ID=exon-XM_006509002.5-23;Parent=rna-XM_006509002.5;Dbxref=GeneID:11733,GenBank:XM_006509002.5,MGI:MGI:88024;gbkey=mRNA;gene=Ank1;product=ankyrin 1%2C erythroid%2C transcript variant X15;transcript_id=XM_006509002.5;extra_copy_number=0
CM058248.1	Liftoff	exon	33209886	33209964	.	+	.	ID=exon-XM_006509002.5-24;Parent=rna-XM_006509002.5;Dbxref=GeneID:11733,GenBank:XM_006509002.5,MGI:MGI:88024;gbkey=mRNA;gene=Ank1;product=ankyrin 1%2C erythroid%2C transcript variant X15;transcript_id=XM_006509002.5;extra_copy_number=0
CM058248.1	Liftoff	exon	33211666	33211763	.	+	.	ID=exon-XM_006509002.5-25;Parent=rna-XM_006509002.5;Dbxref=GeneID:11733,GenBank:XM_006509002.5,MGI:MGI:88024;gbkey=mRNA;gene=Ank1;product=ankyrin 1%2C erythroid%2C transcript variant X15;transcript_id=XM_006509002.5;extra_copy_number=0
CM058248.1	Liftoff	exon	33211848	33212072	.	+	.	ID=exon-XM_006509002.5-26;Parent=rna-XM_006509002.5;Dbxref=GeneID:11733,GenBank:XM_006509002.5,MGI:MGI:88024;gbkey=mRNA;gene=Ank1;product=ankyrin 1%2C erythroid%2C transcript variant X15;transcript_id=XM_006509002.5;extra_copy_number=0
CM058248.1	Liftoff	exon	33212654	33212808	.	+	.	ID=exon-XM_006509002.5-27;Parent=rna-XM_006509002.5;Dbxref=GeneID:11733,GenBank:XM_006509002.5,MGI:MGI:88024;gbkey=mRNA;gene=Ank1;product=ankyrin 1%2C erythroid%2C transcript variant X15;transcript_id=XM_006509002.5;extra_copy_number=0
CM058248.1	Liftoff	exon	33213229	33213440	.	+	.	ID=exon-XM_006509002.5-28;Parent=rna-XM_006509002.5;Dbxref=GeneID:11733,GenBank:XM_006509002.5,MGI:MGI:88024;gbkey=mRNA;gene=Ank1;product=ankyrin 1%2C erythroid%2C transcript variant X15;transcript_id=XM_006509002.5;extra_copy_number=0
CM058248.1	Liftoff	exon	33213921	33214125	.	+	.	ID=exon-XM_006509002.5-29;Parent=rna-XM_006509002.5;Dbxref=GeneID:11733,GenBank:XM_006509002.5,MGI:MGI:88024;gbkey=mRNA;gene=Ank1;product=ankyrin 1%2C erythroid%2C transcript variant X15;transcript_id=XM_006509002.5;extra_copy_number=0
CM058248.1	Liftoff	exon	33214434	33214530	.	+	.	ID=exon-XM_006509002.5-30;Parent=rna-XM_006509002.5;Dbxref=GeneID:11733,GenBank:XM_006509002.5,MGI:MGI:88024;gbkey=mRNA;gene=Ank1;product=ankyrin 1%2C erythroid%2C transcript variant X15;transcript_id=XM_006509002.5;extra_copy_number=0
CM058248.1	Liftoff	exon	33214714	33214942	.	+	.	ID=exon-XM_006509002.5-31;Parent=rna-XM_006509002.5;Dbxref=GeneID:11733,GenBank:XM_006509002.5,MGI:MGI:88024;gbkey=mRNA;gene=Ank1;product=ankyrin 1%2C erythroid%2C transcript variant X15;transcript_id=XM_006509002.5;extra_copy_number=0
CM058248.1	Liftoff	exon	33216932	33217057	.	+	.	ID=exon-XM_006509002.5-32;Parent=rna-XM_006509002.5;Dbxref=GeneID:11733,GenBank:XM_006509002.5,MGI:MGI:88024;gbkey=mRNA;gene=Ank1;product=ankyrin 1%2C erythroid%2C transcript variant X15;transcript_id=XM_006509002.5;extra_copy_number=0
CM058248.1	Liftoff	exon	33217183	33217302	.	+	.	ID=exon-XM_006509002.5-33;Parent=rna-XM_006509002.5;Dbxref=GeneID:11733,GenBank:XM_006509002.5,MGI:MGI:88024;gbkey=mRNA;gene=Ank1;product=ankyrin 1%2C erythroid%2C transcript variant X15;transcript_id=XM_006509002.5;extra_copy_number=0
CM058248.1	Liftoff	exon	33218406	33218484	.	+	.	ID=exon-XM_006509002.5-34;Parent=rna-XM_006509002.5;Dbxref=GeneID:11733,GenBank:XM_006509002.5,MGI:MGI:88024;gbkey=mRNA;gene=Ank1;product=ankyrin 1%2C erythroid%2C transcript variant X15;transcript_id=XM_006509002.5;extra_copy_number=0
CM058248.1	Liftoff	exon	33218771	33218845	.	+	.	ID=exon-XM_006509002.5-35;Parent=rna-XM_006509002.5;Dbxref=GeneID:11733,GenBank:XM_006509002.5,MGI:MGI:88024;gbkey=mRNA;gene=Ank1;product=ankyrin 1%2C erythroid%2C transcript variant X15;transcript_id=XM_006509002.5;extra_copy_number=0
CM058248.1	Liftoff	exon	33220653	33220784	.	+	.	ID=exon-XM_006509002.5-36;Parent=rna-XM_006509002.5;Dbxref=GeneID:11733,GenBank:XM_006509002.5,MGI:MGI:88024;gbkey=mRNA;gene=Ank1;product=ankyrin 1%2C erythroid%2C transcript variant X15;transcript_id=XM_006509002.5;extra_copy_number=0
CM058248.1	Liftoff	exon	33221722	33221868	.	+	.	ID=exon-XM_006509002.5-37;Parent=rna-XM_006509002.5;Dbxref=GeneID:11733,GenBank:XM_006509002.5,MGI:MGI:88024;gbkey=mRNA;gene=Ank1;product=ankyrin 1%2C erythroid%2C transcript variant X15;transcript_id=XM_006509002.5;extra_copy_number=0
CM058248.1	Liftoff	exon	33230428	33230500	.	+	.	ID=exon-XM_006509002.5-38;Parent=rna-XM_006509002.5;Dbxref=GeneID:11733,GenBank:XM_006509002.5,MGI:MGI:88024;gbkey=mRNA;gene=Ank1;product=ankyrin 1%2C erythroid%2C transcript variant X15;transcript_id=XM_006509002.5;extra_copy_number=0
CM058248.1	Liftoff	exon	33233416	33233692	.	+	.	ID=exon-XM_006509002.5-39;Parent=rna-XM_006509002.5;Dbxref=GeneID:11733,GenBank:XM_006509002.5,MGI:MGI:88024;gbkey=mRNA;gene=Ank1;product=ankyrin 1%2C erythroid%2C transcript variant X15;transcript_id=XM_006509002.5;extra_copy_number=0
CM058248.1	Liftoff	exon	33237937	33238020	.	+	.	ID=exon-XM_006509002.5-40;Parent=rna-XM_006509002.5;Dbxref=GeneID:11733,GenBank:XM_006509002.5,MGI:MGI:88024;gbkey=mRNA;gene=Ank1;product=ankyrin 1%2C erythroid%2C transcript variant X15;transcript_id=XM_006509002.5;extra_copy_number=0
CM058248.1	Liftoff	exon	33238956	33239096	.	+	.	ID=exon-XM_006509002.5-41;Parent=rna-XM_006509002.5;Dbxref=GeneID:11733,GenBank:XM_006509002.5,MGI:MGI:88024;gbkey=mRNA;gene=Ank1;product=ankyrin 1%2C erythroid%2C transcript variant X15;transcript_id=XM_006509002.5;extra_copy_number=0
CM058248.1	Liftoff	exon	33245875	33248091	.	+	.	ID=exon-XM_006509002.5-42;Parent=rna-XM_006509002.5;Dbxref=GeneID:11733,GenBank:XM_006509002.5,MGI:MGI:88024;gbkey=mRNA;gene=Ank1;product=ankyrin 1%2C erythroid%2C transcript variant X15;transcript_id=XM_006509002.5;extra_copy_number=0
CM058248.1	Liftoff	CDS	33130823	33131002	.	+	.	ID=cds-XP_006509065.1;Parent=rna-XM_006509002.5;Dbxref=GeneID:11733,GenBank:XP_006509065.1,MGI:MGI:88024;Name=XP_006509065.1;gbkey=CDS;gene=Ank1;product=ankyrin-1 isoform X15;protein_id=XP_006509065.1;extra_copy_number=0
CM058248.1	Liftoff	CDS	33160783	33160884	.	+	.	ID=cds-XP_006509065.1;Parent=rna-XM_006509002.5;Dbxref=GeneID:11733,GenBank:XP_006509065.1,MGI:MGI:88024;Name=XP_006509065.1;gbkey=CDS;gene=Ank1;product=ankyrin-1 isoform X15;protein_id=XP_006509065.1;extra_copy_number=0
CM058248.1	Liftoff	CDS	33178246	33178344	.	+	.	ID=cds-XP_006509065.1;Parent=rna-XM_006509002.5;Dbxref=GeneID:11733,GenBank:XP_006509065.1,MGI:MGI:88024;Name=XP_006509065.1;gbkey=CDS;gene=Ank1;product=ankyrin-1 isoform X15;protein_id=XP_006509065.1;extra_copy_number=0
CM058248.1	Liftoff	CDS	33180738	33180836	.	+	.	ID=cds-XP_006509065.1;Parent=rna-XM_006509002.5;Dbxref=GeneID:11733,GenBank:XP_006509065.1,MGI:MGI:88024;Name=XP_006509065.1;gbkey=CDS;gene=Ank1;product=ankyrin-1 isoform X15;protein_id=XP_006509065.1;extra_copy_number=0
CM058248.1	Liftoff	CDS	33181581	33181679	.	+	.	ID=cds-XP_006509065.1;Parent=rna-XM_006509002.5;Dbxref=GeneID:11733,GenBank:XP_006509065.1,MGI:MGI:88024;Name=XP_006509065.1;gbkey=CDS;gene=Ank1;product=ankyrin-1 isoform X15;protein_id=XP_006509065.1;extra_copy_number=0
CM058248.1	Liftoff	CDS	33182545	33182730	.	+	.	ID=cds-XP_006509065.1;Parent=rna-XM_006509002.5;Dbxref=GeneID:11733,GenBank:XP_006509065.1,MGI:MGI:88024;Name=XP_006509065.1;gbkey=CDS;gene=Ank1;product=ankyrin-1 isoform X15;protein_id=XP_006509065.1;extra_copy_number=0
CM058248.1	Liftoff	CDS	33183585	33183683	.	+	.	ID=cds-XP_006509065.1;Parent=rna-XM_006509002.5;Dbxref=GeneID:11733,GenBank:XP_006509065.1,MGI:MGI:88024;Name=XP_006509065.1;gbkey=CDS;gene=Ank1;product=ankyrin-1 isoform X15;protein_id=XP_006509065.1;extra_copy_number=0
CM058248.1	Liftoff	CDS	33184185	33184283	.	+	.	ID=cds-XP_006509065.1;Parent=rna-XM_006509002.5;Dbxref=GeneID:11733,GenBank:XP_006509065.1,MGI:MGI:88024;Name=XP_006509065.1;gbkey=CDS;gene=Ank1;product=ankyrin-1 isoform X15;protein_id=XP_006509065.1;extra_copy_number=0
CM058248.1	Liftoff	CDS	33184560	33184658	.	+	.	ID=cds-XP_006509065.1;Parent=rna-XM_006509002.5;Dbxref=GeneID:11733,GenBank:XP_006509065.1,MGI:MGI:88024;Name=XP_006509065.1;gbkey=CDS;gene=Ank1;product=ankyrin-1 isoform X15;protein_id=XP_006509065.1;extra_copy_number=0
CM058248.1	Liftoff	CDS	33189437	33189634	.	+	.	ID=cds-XP_006509065.1;Parent=rna-XM_006509002.5;Dbxref=GeneID:11733,GenBank:XP_006509065.1,MGI:MGI:88024;Name=XP_006509065.1;gbkey=CDS;gene=Ank1;product=ankyrin-1 isoform X15;protein_id=XP_006509065.1;extra_copy_number=0
CM058248.1	Liftoff	CDS	33190843	33190941	.	+	.	ID=cds-XP_006509065.1;Parent=rna-XM_006509002.5;Dbxref=GeneID:11733,GenBank:XP_006509065.1,MGI:MGI:88024;Name=XP_006509065.1;gbkey=CDS;gene=Ank1;product=ankyrin-1 isoform X15;protein_id=XP_006509065.1;extra_copy_number=0
CM058248.1	Liftoff	CDS	33191403	33191501	.	+	.	ID=cds-XP_006509065.1;Parent=rna-XM_006509002.5;Dbxref=GeneID:11733,GenBank:XP_006509065.1,MGI:MGI:88024;Name=XP_006509065.1;gbkey=CDS;gene=Ank1;product=ankyrin-1 isoform X15;protein_id=XP_006509065.1;extra_copy_number=0
CM058248.1	Liftoff	CDS	33192053	33192151	.	+	.	ID=cds-XP_006509065.1;Parent=rna-XM_006509002.5;Dbxref=GeneID:11733,GenBank:XP_006509065.1,MGI:MGI:88024;Name=XP_006509065.1;gbkey=CDS;gene=Ank1;product=ankyrin-1 isoform X15;protein_id=XP_006509065.1;extra_copy_number=0
CM058248.1	Liftoff	CDS	33193151	33193348	.	+	.	ID=cds-XP_006509065.1;Parent=rna-XM_006509002.5;Dbxref=GeneID:11733,GenBank:XP_006509065.1,MGI:MGI:88024;Name=XP_006509065.1;gbkey=CDS;gene=Ank1;product=ankyrin-1 isoform X15;protein_id=XP_006509065.1;extra_copy_number=0
CM058248.1	Liftoff	CDS	33194226	33194324	.	+	.	ID=cds-XP_006509065.1;Parent=rna-XM_006509002.5;Dbxref=GeneID:11733,GenBank:XP_006509065.1,MGI:MGI:88024;Name=XP_006509065.1;gbkey=CDS;gene=Ank1;product=ankyrin-1 isoform X15;protein_id=XP_006509065.1;extra_copy_number=0
CM058248.1	Liftoff	CDS	33194903	33195001	.	+	.	ID=cds-XP_006509065.1;Parent=rna-XM_006509002.5;Dbxref=GeneID:11733,GenBank:XP_006509065.1,MGI:MGI:88024;Name=XP_006509065.1;gbkey=CDS;gene=Ank1;product=ankyrin-1 isoform X15;protein_id=XP_006509065.1;extra_copy_number=0
CM058248.1	Liftoff	CDS	33200106	33200303	.	+	.	ID=cds-XP_006509065.1;Parent=rna-XM_006509002.5;Dbxref=GeneID:11733,GenBank:XP_006509065.1,MGI:MGI:88024;Name=XP_006509065.1;gbkey=CDS;gene=Ank1;product=ankyrin-1 isoform X15;protein_id=XP_006509065.1;extra_copy_number=0
CM058248.1	Liftoff	CDS	33204120	33204218	.	+	.	ID=cds-XP_006509065.1;Parent=rna-XM_006509002.5;Dbxref=GeneID:11733,GenBank:XP_006509065.1,MGI:MGI:88024;Name=XP_006509065.1;gbkey=CDS;gene=Ank1;product=ankyrin-1 isoform X15;protein_id=XP_006509065.1;extra_copy_number=0
CM058248.1	Liftoff	CDS	33205970	33206068	.	+	.	ID=cds-XP_006509065.1;Parent=rna-XM_006509002.5;Dbxref=GeneID:11733,GenBank:XP_006509065.1,MGI:MGI:88024;Name=XP_006509065.1;gbkey=CDS;gene=Ank1;product=ankyrin-1 isoform X15;protein_id=XP_006509065.1;extra_copy_number=0
CM058248.1	Liftoff	CDS	33206264	33206362	.	+	.	ID=cds-XP_006509065.1;Parent=rna-XM_006509002.5;Dbxref=GeneID:11733,GenBank:XP_006509065.1,MGI:MGI:88024;Name=XP_006509065.1;gbkey=CDS;gene=Ank1;product=ankyrin-1 isoform X15;protein_id=XP_006509065.1;extra_copy_number=0
CM058248.1	Liftoff	CDS	33207336	33207428	.	+	.	ID=cds-XP_006509065.1;Parent=rna-XM_006509002.5;Dbxref=GeneID:11733,GenBank:XP_006509065.1,MGI:MGI:88024;Name=XP_006509065.1;gbkey=CDS;gene=Ank1;product=ankyrin-1 isoform X15;protein_id=XP_006509065.1;extra_copy_number=0
CM058248.1	Liftoff	CDS	33207745	33207817	.	+	.	ID=cds-XP_006509065.1;Parent=rna-XM_006509002.5;Dbxref=GeneID:11733,GenBank:XP_006509065.1,MGI:MGI:88024;Name=XP_006509065.1;gbkey=CDS;gene=Ank1;product=ankyrin-1 isoform X15;protein_id=XP_006509065.1;extra_copy_number=0
CM058248.1	Liftoff	CDS	33209435	33209531	.	+	.	ID=cds-XP_006509065.1;Parent=rna-XM_006509002.5;Dbxref=GeneID:11733,GenBank:XP_006509065.1,MGI:MGI:88024;Name=XP_006509065.1;gbkey=CDS;gene=Ank1;product=ankyrin-1 isoform X15;protein_id=XP_006509065.1;extra_copy_number=0
CM058248.1	Liftoff	CDS	33209886	33209964	.	+	.	ID=cds-XP_006509065.1;Parent=rna-XM_006509002.5;Dbxref=GeneID:11733,GenBank:XP_006509065.1,MGI:MGI:88024;Name=XP_006509065.1;gbkey=CDS;gene=Ank1;product=ankyrin-1 isoform X15;protein_id=XP_006509065.1;extra_copy_number=0
CM058248.1	Liftoff	CDS	33211666	33211763	.	+	.	ID=cds-XP_006509065.1;Parent=rna-XM_006509002.5;Dbxref=GeneID:11733,GenBank:XP_006509065.1,MGI:MGI:88024;Name=XP_006509065.1;gbkey=CDS;gene=Ank1;product=ankyrin-1 isoform X15;protein_id=XP_006509065.1;extra_copy_number=0
CM058248.1	Liftoff	CDS	33211848	33212072	.	+	.	ID=cds-XP_006509065.1;Parent=rna-XM_006509002.5;Dbxref=GeneID:11733,GenBank:XP_006509065.1,MGI:MGI:88024;Name=XP_006509065.1;gbkey=CDS;gene=Ank1;product=ankyrin-1 isoform X15;protein_id=XP_006509065.1;extra_copy_number=0
CM058248.1	Liftoff	CDS	33212654	33212808	.	+	.	ID=cds-XP_006509065.1;Parent=rna-XM_006509002.5;Dbxref=GeneID:11733,GenBank:XP_006509065.1,MGI:MGI:88024;Name=XP_006509065.1;gbkey=CDS;gene=Ank1;product=ankyrin-1 isoform X15;protein_id=XP_006509065.1;extra_copy_number=0
CM058248.1	Liftoff	CDS	33213229	33213440	.	+	.	ID=cds-XP_006509065.1;Parent=rna-XM_006509002.5;Dbxref=GeneID:11733,GenBank:XP_006509065.1,MGI:MGI:88024;Name=XP_006509065.1;gbkey=CDS;gene=Ank1;product=ankyrin-1 isoform X15;protein_id=XP_006509065.1;extra_copy_number=0
CM058248.1	Liftoff	CDS	33213921	33214125	.	+	.	ID=cds-XP_006509065.1;Parent=rna-XM_006509002.5;Dbxref=GeneID:11733,GenBank:XP_006509065.1,MGI:MGI:88024;Name=XP_006509065.1;gbkey=CDS;gene=Ank1;product=ankyrin-1 isoform X15;protein_id=XP_006509065.1;extra_copy_number=0
CM058248.1	Liftoff	CDS	33214434	33214530	.	+	.	ID=cds-XP_006509065.1;Parent=rna-XM_006509002.5;Dbxref=GeneID:11733,GenBank:XP_006509065.1,MGI:MGI:88024;Name=XP_006509065.1;gbkey=CDS;gene=Ank1;product=ankyrin-1 isoform X15;protein_id=XP_006509065.1;extra_copy_number=0
CM058248.1	Liftoff	CDS	33214714	33214942	.	+	.	ID=cds-XP_006509065.1;Parent=rna-XM_006509002.5;Dbxref=GeneID:11733,GenBank:XP_006509065.1,MGI:MGI:88024;Name=XP_006509065.1;gbkey=CDS;gene=Ank1;product=ankyrin-1 isoform X15;protein_id=XP_006509065.1;extra_copy_number=0
CM058248.1	Liftoff	CDS	33216932	33217057	.	+	.	ID=cds-XP_006509065.1;Parent=rna-XM_006509002.5;Dbxref=GeneID:11733,GenBank:XP_006509065.1,MGI:MGI:88024;Name=XP_006509065.1;gbkey=CDS;gene=Ank1;product=ankyrin-1 isoform X15;protein_id=XP_006509065.1;extra_copy_number=0
CM058248.1	Liftoff	CDS	33217183	33217302	.	+	.	ID=cds-XP_006509065.1;Parent=rna-XM_006509002.5;Dbxref=GeneID:11733,GenBank:XP_006509065.1,MGI:MGI:88024;Name=XP_006509065.1;gbkey=CDS;gene=Ank1;product=ankyrin-1 isoform X15;protein_id=XP_006509065.1;extra_copy_number=0
CM058248.1	Liftoff	CDS	33218406	33218484	.	+	.	ID=cds-XP_006509065.1;Parent=rna-XM_006509002.5;Dbxref=GeneID:11733,GenBank:XP_006509065.1,MGI:MGI:88024;Name=XP_006509065.1;gbkey=CDS;gene=Ank1;product=ankyrin-1 isoform X15;protein_id=XP_006509065.1;extra_copy_number=0
CM058248.1	Liftoff	CDS	33218771	33218845	.	+	.	ID=cds-XP_006509065.1;Parent=rna-XM_006509002.5;Dbxref=GeneID:11733,GenBank:XP_006509065.1,MGI:MGI:88024;Name=XP_006509065.1;gbkey=CDS;gene=Ank1;product=ankyrin-1 isoform X15;protein_id=XP_006509065.1;extra_copy_number=0
CM058248.1	Liftoff	CDS	33220653	33220784	.	+	.	ID=cds-XP_006509065.1;Parent=rna-XM_006509002.5;Dbxref=GeneID:11733,GenBank:XP_006509065.1,MGI:MGI:88024;Name=XP_006509065.1;gbkey=CDS;gene=Ank1;product=ankyrin-1 isoform X15;protein_id=XP_006509065.1;extra_copy_number=0
CM058248.1	Liftoff	CDS	33221722	33221868	.	+	.	ID=cds-XP_006509065.1;Parent=rna-XM_006509002.5;Dbxref=GeneID:11733,GenBank:XP_006509065.1,MGI:MGI:88024;Name=XP_006509065.1;gbkey=CDS;gene=Ank1;product=ankyrin-1 isoform X15;protein_id=XP_006509065.1;extra_copy_number=0
CM058248.1	Liftoff	CDS	33230428	33230500	.	+	.	ID=cds-XP_006509065.1;Parent=rna-XM_006509002.5;Dbxref=GeneID:11733,GenBank:XP_006509065.1,MGI:MGI:88024;Name=XP_006509065.1;gbkey=CDS;gene=Ank1;product=ankyrin-1 isoform X15;protein_id=XP_006509065.1;extra_copy_number=0
CM058248.1	Liftoff	CDS	33233416	33233692	.	+	.	ID=cds-XP_006509065.1;Parent=rna-XM_006509002.5;Dbxref=GeneID:11733,GenBank:XP_006509065.1,MGI:MGI:88024;Name=XP_006509065.1;gbkey=CDS;gene=Ank1;product=ankyrin-1 isoform X15;protein_id=XP_006509065.1;extra_copy_number=0
CM058248.1	Liftoff	CDS	33237937	33238020	.	+	.	ID=cds-XP_006509065.1;Parent=rna-XM_006509002.5;Dbxref=GeneID:11733,GenBank:XP_006509065.1,MGI:MGI:88024;Name=XP_006509065.1;gbkey=CDS;gene=Ank1;product=ankyrin-1 isoform X15;protein_id=XP_006509065.1;extra_copy_number=0
CM058248.1	Liftoff	CDS	33238956	33239096	.	+	.	ID=cds-XP_006509065.1;Parent=rna-XM_006509002.5;Dbxref=GeneID:11733,GenBank:XP_006509065.1,MGI:MGI:88024;Name=XP_006509065.1;gbkey=CDS;gene=Ank1;product=ankyrin-1 isoform X15;protein_id=XP_006509065.1;extra_copy_number=0
CM058248.1	Liftoff	CDS	33245875	33245901	.	+	.	ID=cds-XP_006509065.1;Parent=rna-XM_006509002.5;Dbxref=GeneID:11733,GenBank:XP_006509065.1,MGI:MGI:88024;Name=XP_006509065.1;gbkey=CDS;gene=Ank1;product=ankyrin-1 isoform X15;protein_id=XP_006509065.1;extra_copy_number=0
CM058248.1	Liftoff	mRNA	33130366	33213434	.	+	.	ID=rna-XM_006509003.5;Parent=gene-Ank1;Dbxref=GeneID:11733,GenBank:XM_006509003.5,MGI:MGI:88024;Name=XM_006509003.5;gbkey=mRNA;gene=Ank1;model_evidence=Supporting evidence includes similarity to: 59 ESTs%2C 39 long SRA reads%2C and 97%25 coverage of the annotated genomic feature by RNAseq alignments%2C including 7 samples with support for all annotated introns;product=ankyrin 1%2C erythroid%2C transcript variant X17;transcript_id=XM_006509003.5;matches_ref_protein=True;valid_ORF=True;extra_copy_number=0
CM058248.1	Liftoff	exon	33130366	33131002	.	+	.	ID=exon-XM_006509003.5-1;Parent=rna-XM_006509003.5;Dbxref=GeneID:11733,GenBank:XM_006509003.5,MGI:MGI:88024;gbkey=mRNA;gene=Ank1;product=ankyrin 1%2C erythroid%2C transcript variant X17;transcript_id=XM_006509003.5;extra_copy_number=0
CM058248.1	Liftoff	exon	33160783	33160884	.	+	.	ID=exon-XM_006509003.5-2;Parent=rna-XM_006509003.5;Dbxref=GeneID:11733,GenBank:XM_006509003.5,MGI:MGI:88024;gbkey=mRNA;gene=Ank1;product=ankyrin 1%2C erythroid%2C transcript variant X17;transcript_id=XM_006509003.5;extra_copy_number=0
CM058248.1	Liftoff	exon	33178246	33178344	.	+	.	ID=exon-XM_006509003.5-3;Parent=rna-XM_006509003.5;Dbxref=GeneID:11733,GenBank:XM_006509003.5,MGI:MGI:88024;gbkey=mRNA;gene=Ank1;product=ankyrin 1%2C erythroid%2C transcript variant X17;transcript_id=XM_006509003.5;extra_copy_number=0
CM058248.1	Liftoff	exon	33180738	33180836	.	+	.	ID=exon-XM_006509003.5-4;Parent=rna-XM_006509003.5;Dbxref=GeneID:11733,GenBank:XM_006509003.5,MGI:MGI:88024;gbkey=mRNA;gene=Ank1;product=ankyrin 1%2C erythroid%2C transcript variant X17;transcript_id=XM_006509003.5;extra_copy_number=0
CM058248.1	Liftoff	exon	33181581	33181679	.	+	.	ID=exon-XM_006509003.5-5;Parent=rna-XM_006509003.5;Dbxref=GeneID:11733,GenBank:XM_006509003.5,MGI:MGI:88024;gbkey=mRNA;gene=Ank1;product=ankyrin 1%2C erythroid%2C transcript variant X17;transcript_id=XM_006509003.5;extra_copy_number=0
CM058248.1	Liftoff	exon	33182545	33182730	.	+	.	ID=exon-XM_006509003.5-6;Parent=rna-XM_006509003.5;Dbxref=GeneID:11733,GenBank:XM_006509003.5,MGI:MGI:88024;gbkey=mRNA;gene=Ank1;product=ankyrin 1%2C erythroid%2C transcript variant X17;transcript_id=XM_006509003.5;extra_copy_number=0
CM058248.1	Liftoff	exon	33183585	33183683	.	+	.	ID=exon-XM_006509003.5-7;Parent=rna-XM_006509003.5;Dbxref=GeneID:11733,GenBank:XM_006509003.5,MGI:MGI:88024;gbkey=mRNA;gene=Ank1;product=ankyrin 1%2C erythroid%2C transcript variant X17;transcript_id=XM_006509003.5;extra_copy_number=0
CM058248.1	Liftoff	exon	33184185	33184283	.	+	.	ID=exon-XM_006509003.5-8;Parent=rna-XM_006509003.5;Dbxref=GeneID:11733,GenBank:XM_006509003.5,MGI:MGI:88024;gbkey=mRNA;gene=Ank1;product=ankyrin 1%2C erythroid%2C transcript variant X17;transcript_id=XM_006509003.5;extra_copy_number=0
CM058248.1	Liftoff	exon	33184560	33184658	.	+	.	ID=exon-XM_006509003.5-9;Parent=rna-XM_006509003.5;Dbxref=GeneID:11733,GenBank:XM_006509003.5,MGI:MGI:88024;gbkey=mRNA;gene=Ank1;product=ankyrin 1%2C erythroid%2C transcript variant X17;transcript_id=XM_006509003.5;extra_copy_number=0
CM058248.1	Liftoff	exon	33189437	33189634	.	+	.	ID=exon-XM_006509003.5-10;Parent=rna-XM_006509003.5;Dbxref=GeneID:11733,GenBank:XM_006509003.5,MGI:MGI:88024;gbkey=mRNA;gene=Ank1;product=ankyrin 1%2C erythroid%2C transcript variant X17;transcript_id=XM_006509003.5;extra_copy_number=0
CM058248.1	Liftoff	exon	33190843	33190941	.	+	.	ID=exon-XM_006509003.5-11;Parent=rna-XM_006509003.5;Dbxref=GeneID:11733,GenBank:XM_006509003.5,MGI:MGI:88024;gbkey=mRNA;gene=Ank1;product=ankyrin 1%2C erythroid%2C transcript variant X17;transcript_id=XM_006509003.5;extra_copy_number=0
CM058248.1	Liftoff	exon	33191403	33191501	.	+	.	ID=exon-XM_006509003.5-12;Parent=rna-XM_006509003.5;Dbxref=GeneID:11733,GenBank:XM_006509003.5,MGI:MGI:88024;gbkey=mRNA;gene=Ank1;product=ankyrin 1%2C erythroid%2C transcript variant X17;transcript_id=XM_006509003.5;extra_copy_number=0
CM058248.1	Liftoff	exon	33192053	33192151	.	+	.	ID=exon-XM_006509003.5-13;Parent=rna-XM_006509003.5;Dbxref=GeneID:11733,GenBank:XM_006509003.5,MGI:MGI:88024;gbkey=mRNA;gene=Ank1;product=ankyrin 1%2C erythroid%2C transcript variant X17;transcript_id=XM_006509003.5;extra_copy_number=0
CM058248.1	Liftoff	exon	33193151	33193348	.	+	.	ID=exon-XM_006509003.5-14;Parent=rna-XM_006509003.5;Dbxref=GeneID:11733,GenBank:XM_006509003.5,MGI:MGI:88024;gbkey=mRNA;gene=Ank1;product=ankyrin 1%2C erythroid%2C transcript variant X17;transcript_id=XM_006509003.5;extra_copy_number=0
CM058248.1	Liftoff	exon	33194226	33194324	.	+	.	ID=exon-XM_006509003.5-15;Parent=rna-XM_006509003.5;Dbxref=GeneID:11733,GenBank:XM_006509003.5,MGI:MGI:88024;gbkey=mRNA;gene=Ank1;product=ankyrin 1%2C erythroid%2C transcript variant X17;transcript_id=XM_006509003.5;extra_copy_number=0
CM058248.1	Liftoff	exon	33194903	33195001	.	+	.	ID=exon-XM_006509003.5-16;Parent=rna-XM_006509003.5;Dbxref=GeneID:11733,GenBank:XM_006509003.5,MGI:MGI:88024;gbkey=mRNA;gene=Ank1;product=ankyrin 1%2C erythroid%2C transcript variant X17;transcript_id=XM_006509003.5;extra_copy_number=0
CM058248.1	Liftoff	exon	33200106	33200303	.	+	.	ID=exon-XM_006509003.5-17;Parent=rna-XM_006509003.5;Dbxref=GeneID:11733,GenBank:XM_006509003.5,MGI:MGI:88024;gbkey=mRNA;gene=Ank1;product=ankyrin 1%2C erythroid%2C transcript variant X17;transcript_id=XM_006509003.5;extra_copy_number=0
CM058248.1	Liftoff	exon	33204120	33204218	.	+	.	ID=exon-XM_006509003.5-18;Parent=rna-XM_006509003.5;Dbxref=GeneID:11733,GenBank:XM_006509003.5,MGI:MGI:88024;gbkey=mRNA;gene=Ank1;product=ankyrin 1%2C erythroid%2C transcript variant X17;transcript_id=XM_006509003.5;extra_copy_number=0
CM058248.1	Liftoff	exon	33205970	33206068	.	+	.	ID=exon-XM_006509003.5-19;Parent=rna-XM_006509003.5;Dbxref=GeneID:11733,GenBank:XM_006509003.5,MGI:MGI:88024;gbkey=mRNA;gene=Ank1;product=ankyrin 1%2C erythroid%2C transcript variant X17;transcript_id=XM_006509003.5;extra_copy_number=0
CM058248.1	Liftoff	exon	33206264	33206362	.	+	.	ID=exon-XM_006509003.5-20;Parent=rna-XM_006509003.5;Dbxref=GeneID:11733,GenBank:XM_006509003.5,MGI:MGI:88024;gbkey=mRNA;gene=Ank1;product=ankyrin 1%2C erythroid%2C transcript variant X17;transcript_id=XM_006509003.5;extra_copy_number=0
CM058248.1	Liftoff	exon	33207336	33207428	.	+	.	ID=exon-XM_006509003.5-21;Parent=rna-XM_006509003.5;Dbxref=GeneID:11733,GenBank:XM_006509003.5,MGI:MGI:88024;gbkey=mRNA;gene=Ank1;product=ankyrin 1%2C erythroid%2C transcript variant X17;transcript_id=XM_006509003.5;extra_copy_number=0
CM058248.1	Liftoff	exon	33207745	33207817	.	+	.	ID=exon-XM_006509003.5-22;Parent=rna-XM_006509003.5;Dbxref=GeneID:11733,GenBank:XM_006509003.5,MGI:MGI:88024;gbkey=mRNA;gene=Ank1;product=ankyrin 1%2C erythroid%2C transcript variant X17;transcript_id=XM_006509003.5;extra_copy_number=0
CM058248.1	Liftoff	exon	33208435	33208458	.	+	.	ID=exon-XM_006509003.5-23;Parent=rna-XM_006509003.5;Dbxref=GeneID:11733,GenBank:XM_006509003.5,MGI:MGI:88024;gbkey=mRNA;gene=Ank1;product=ankyrin 1%2C erythroid%2C transcript variant X17;transcript_id=XM_006509003.5;extra_copy_number=0
CM058248.1	Liftoff	exon	33209435	33209531	.	+	.	ID=exon-XM_006509003.5-24;Parent=rna-XM_006509003.5;Dbxref=GeneID:11733,GenBank:XM_006509003.5,MGI:MGI:88024;gbkey=mRNA;gene=Ank1;product=ankyrin 1%2C erythroid%2C transcript variant X17;transcript_id=XM_006509003.5;extra_copy_number=0
CM058248.1	Liftoff	exon	33209886	33209964	.	+	.	ID=exon-XM_006509003.5-25;Parent=rna-XM_006509003.5;Dbxref=GeneID:11733,GenBank:XM_006509003.5,MGI:MGI:88024;gbkey=mRNA;gene=Ank1;product=ankyrin 1%2C erythroid%2C transcript variant X17;transcript_id=XM_006509003.5;extra_copy_number=0
CM058248.1	Liftoff	exon	33211666	33211763	.	+	.	ID=exon-XM_006509003.5-26;Parent=rna-XM_006509003.5;Dbxref=GeneID:11733,GenBank:XM_006509003.5,MGI:MGI:88024;gbkey=mRNA;gene=Ank1;product=ankyrin 1%2C erythroid%2C transcript variant X17;transcript_id=XM_006509003.5;extra_copy_number=0
CM058248.1	Liftoff	exon	33211848	33212072	.	+	.	ID=exon-XM_006509003.5-27;Parent=rna-XM_006509003.5;Dbxref=GeneID:11733,GenBank:XM_006509003.5,MGI:MGI:88024;gbkey=mRNA;gene=Ank1;product=ankyrin 1%2C erythroid%2C transcript variant X17;transcript_id=XM_006509003.5;extra_copy_number=0
CM058248.1	Liftoff	exon	33212654	33212808	.	+	.	ID=exon-XM_006509003.5-28;Parent=rna-XM_006509003.5;Dbxref=GeneID:11733,GenBank:XM_006509003.5,MGI:MGI:88024;gbkey=mRNA;gene=Ank1;product=ankyrin 1%2C erythroid%2C transcript variant X17;transcript_id=XM_006509003.5;extra_copy_number=0
CM058248.1	Liftoff	exon	33213216	33213434	.	+	.	ID=exon-XM_006509003.5-29;Parent=rna-XM_006509003.5;Dbxref=GeneID:11733,GenBank:XM_006509003.5,MGI:MGI:88024;gbkey=mRNA;gene=Ank1;product=ankyrin 1%2C erythroid%2C transcript variant X17;transcript_id=XM_006509003.5;extra_copy_number=0
CM058248.1	Liftoff	CDS	33130823	33131002	.	+	.	ID=cds-XP_006509066.1;Parent=rna-XM_006509003.5;Dbxref=GeneID:11733,GenBank:XP_006509066.1,MGI:MGI:88024;Name=XP_006509066.1;gbkey=CDS;gene=Ank1;product=ankyrin-1 isoform X16;protein_id=XP_006509066.1;extra_copy_number=0
CM058248.1	Liftoff	CDS	33160783	33160884	.	+	.	ID=cds-XP_006509066.1;Parent=rna-XM_006509003.5;Dbxref=GeneID:11733,GenBank:XP_006509066.1,MGI:MGI:88024;Name=XP_006509066.1;gbkey=CDS;gene=Ank1;product=ankyrin-1 isoform X16;protein_id=XP_006509066.1;extra_copy_number=0
CM058248.1	Liftoff	CDS	33178246	33178344	.	+	.	ID=cds-XP_006509066.1;Parent=rna-XM_006509003.5;Dbxref=GeneID:11733,GenBank:XP_006509066.1,MGI:MGI:88024;Name=XP_006509066.1;gbkey=CDS;gene=Ank1;product=ankyrin-1 isoform X16;protein_id=XP_006509066.1;extra_copy_number=0
CM058248.1	Liftoff	CDS	33180738	33180836	.	+	.	ID=cds-XP_006509066.1;Parent=rna-XM_006509003.5;Dbxref=GeneID:11733,GenBank:XP_006509066.1,MGI:MGI:88024;Name=XP_006509066.1;gbkey=CDS;gene=Ank1;product=ankyrin-1 isoform X16;protein_id=XP_006509066.1;extra_copy_number=0
CM058248.1	Liftoff	CDS	33181581	33181679	.	+	.	ID=cds-XP_006509066.1;Parent=rna-XM_006509003.5;Dbxref=GeneID:11733,GenBank:XP_006509066.1,MGI:MGI:88024;Name=XP_006509066.1;gbkey=CDS;gene=Ank1;product=ankyrin-1 isoform X16;protein_id=XP_006509066.1;extra_copy_number=0
CM058248.1	Liftoff	CDS	33182545	33182730	.	+	.	ID=cds-XP_006509066.1;Parent=rna-XM_006509003.5;Dbxref=GeneID:11733,GenBank:XP_006509066.1,MGI:MGI:88024;Name=XP_006509066.1;gbkey=CDS;gene=Ank1;product=ankyrin-1 isoform X16;protein_id=XP_006509066.1;extra_copy_number=0
CM058248.1	Liftoff	CDS	33183585	33183683	.	+	.	ID=cds-XP_006509066.1;Parent=rna-XM_006509003.5;Dbxref=GeneID:11733,GenBank:XP_006509066.1,MGI:MGI:88024;Name=XP_006509066.1;gbkey=CDS;gene=Ank1;product=ankyrin-1 isoform X16;protein_id=XP_006509066.1;extra_copy_number=0
CM058248.1	Liftoff	CDS	33184185	33184283	.	+	.	ID=cds-XP_006509066.1;Parent=rna-XM_006509003.5;Dbxref=GeneID:11733,GenBank:XP_006509066.1,MGI:MGI:88024;Name=XP_006509066.1;gbkey=CDS;gene=Ank1;product=ankyrin-1 isoform X16;protein_id=XP_006509066.1;extra_copy_number=0
CM058248.1	Liftoff	CDS	33184560	33184658	.	+	.	ID=cds-XP_006509066.1;Parent=rna-XM_006509003.5;Dbxref=GeneID:11733,GenBank:XP_006509066.1,MGI:MGI:88024;Name=XP_006509066.1;gbkey=CDS;gene=Ank1;product=ankyrin-1 isoform X16;protein_id=XP_006509066.1;extra_copy_number=0
CM058248.1	Liftoff	CDS	33189437	33189634	.	+	.	ID=cds-XP_006509066.1;Parent=rna-XM_006509003.5;Dbxref=GeneID:11733,GenBank:XP_006509066.1,MGI:MGI:88024;Name=XP_006509066.1;gbkey=CDS;gene=Ank1;product=ankyrin-1 isoform X16;protein_id=XP_006509066.1;extra_copy_number=0
CM058248.1	Liftoff	CDS	33190843	33190941	.	+	.	ID=cds-XP_006509066.1;Parent=rna-XM_006509003.5;Dbxref=GeneID:11733,GenBank:XP_006509066.1,MGI:MGI:88024;Name=XP_006509066.1;gbkey=CDS;gene=Ank1;product=ankyrin-1 isoform X16;protein_id=XP_006509066.1;extra_copy_number=0
CM058248.1	Liftoff	CDS	33191403	33191501	.	+	.	ID=cds-XP_006509066.1;Parent=rna-XM_006509003.5;Dbxref=GeneID:11733,GenBank:XP_006509066.1,MGI:MGI:88024;Name=XP_006509066.1;gbkey=CDS;gene=Ank1;product=ankyrin-1 isoform X16;protein_id=XP_006509066.1;extra_copy_number=0
CM058248.1	Liftoff	CDS	33192053	33192151	.	+	.	ID=cds-XP_006509066.1;Parent=rna-XM_006509003.5;Dbxref=GeneID:11733,GenBank:XP_006509066.1,MGI:MGI:88024;Name=XP_006509066.1;gbkey=CDS;gene=Ank1;product=ankyrin-1 isoform X16;protein_id=XP_006509066.1;extra_copy_number=0
CM058248.1	Liftoff	CDS	33193151	33193348	.	+	.	ID=cds-XP_006509066.1;Parent=rna-XM_006509003.5;Dbxref=GeneID:11733,GenBank:XP_006509066.1,MGI:MGI:88024;Name=XP_006509066.1;gbkey=CDS;gene=Ank1;product=ankyrin-1 isoform X16;protein_id=XP_006509066.1;extra_copy_number=0
CM058248.1	Liftoff	CDS	33194226	33194324	.	+	.	ID=cds-XP_006509066.1;Parent=rna-XM_006509003.5;Dbxref=GeneID:11733,GenBank:XP_006509066.1,MGI:MGI:88024;Name=XP_006509066.1;gbkey=CDS;gene=Ank1;product=ankyrin-1 isoform X16;protein_id=XP_006509066.1;extra_copy_number=0
CM058248.1	Liftoff	CDS	33194903	33195001	.	+	.	ID=cds-XP_006509066.1;Parent=rna-XM_006509003.5;Dbxref=GeneID:11733,GenBank:XP_006509066.1,MGI:MGI:88024;Name=XP_006509066.1;gbkey=CDS;gene=Ank1;product=ankyrin-1 isoform X16;protein_id=XP_006509066.1;extra_copy_number=0
CM058248.1	Liftoff	CDS	33200106	33200303	.	+	.	ID=cds-XP_006509066.1;Parent=rna-XM_006509003.5;Dbxref=GeneID:11733,GenBank:XP_006509066.1,MGI:MGI:88024;Name=XP_006509066.1;gbkey=CDS;gene=Ank1;product=ankyrin-1 isoform X16;protein_id=XP_006509066.1;extra_copy_number=0
CM058248.1	Liftoff	CDS	33204120	33204218	.	+	.	ID=cds-XP_006509066.1;Parent=rna-XM_006509003.5;Dbxref=GeneID:11733,GenBank:XP_006509066.1,MGI:MGI:88024;Name=XP_006509066.1;gbkey=CDS;gene=Ank1;product=ankyrin-1 isoform X16;protein_id=XP_006509066.1;extra_copy_number=0
CM058248.1	Liftoff	CDS	33205970	33206068	.	+	.	ID=cds-XP_006509066.1;Parent=rna-XM_006509003.5;Dbxref=GeneID:11733,GenBank:XP_006509066.1,MGI:MGI:88024;Name=XP_006509066.1;gbkey=CDS;gene=Ank1;product=ankyrin-1 isoform X16;protein_id=XP_006509066.1;extra_copy_number=0
CM058248.1	Liftoff	CDS	33206264	33206362	.	+	.	ID=cds-XP_006509066.1;Parent=rna-XM_006509003.5;Dbxref=GeneID:11733,GenBank:XP_006509066.1,MGI:MGI:88024;Name=XP_006509066.1;gbkey=CDS;gene=Ank1;product=ankyrin-1 isoform X16;protein_id=XP_006509066.1;extra_copy_number=0
CM058248.1	Liftoff	CDS	33207336	33207428	.	+	.	ID=cds-XP_006509066.1;Parent=rna-XM_006509003.5;Dbxref=GeneID:11733,GenBank:XP_006509066.1,MGI:MGI:88024;Name=XP_006509066.1;gbkey=CDS;gene=Ank1;product=ankyrin-1 isoform X16;protein_id=XP_006509066.1;extra_copy_number=0
CM058248.1	Liftoff	CDS	33207745	33207817	.	+	.	ID=cds-XP_006509066.1;Parent=rna-XM_006509003.5;Dbxref=GeneID:11733,GenBank:XP_006509066.1,MGI:MGI:88024;Name=XP_006509066.1;gbkey=CDS;gene=Ank1;product=ankyrin-1 isoform X16;protein_id=XP_006509066.1;extra_copy_number=0
CM058248.1	Liftoff	CDS	33208435	33208458	.	+	.	ID=cds-XP_006509066.1;Parent=rna-XM_006509003.5;Dbxref=GeneID:11733,GenBank:XP_006509066.1,MGI:MGI:88024;Name=XP_006509066.1;gbkey=CDS;gene=Ank1;product=ankyrin-1 isoform X16;protein_id=XP_006509066.1;extra_copy_number=0
CM058248.1	Liftoff	CDS	33209435	33209531	.	+	.	ID=cds-XP_006509066.1;Parent=rna-XM_006509003.5;Dbxref=GeneID:11733,GenBank:XP_006509066.1,MGI:MGI:88024;Name=XP_006509066.1;gbkey=CDS;gene=Ank1;product=ankyrin-1 isoform X16;protein_id=XP_006509066.1;extra_copy_number=0
CM058248.1	Liftoff	CDS	33209886	33209964	.	+	.	ID=cds-XP_006509066.1;Parent=rna-XM_006509003.5;Dbxref=GeneID:11733,GenBank:XP_006509066.1,MGI:MGI:88024;Name=XP_006509066.1;gbkey=CDS;gene=Ank1;product=ankyrin-1 isoform X16;protein_id=XP_006509066.1;extra_copy_number=0
CM058248.1	Liftoff	CDS	33211666	33211763	.	+	.	ID=cds-XP_006509066.1;Parent=rna-XM_006509003.5;Dbxref=GeneID:11733,GenBank:XP_006509066.1,MGI:MGI:88024;Name=XP_006509066.1;gbkey=CDS;gene=Ank1;product=ankyrin-1 isoform X16;protein_id=XP_006509066.1;extra_copy_number=0
CM058248.1	Liftoff	CDS	33211848	33212072	.	+	.	ID=cds-XP_006509066.1;Parent=rna-XM_006509003.5;Dbxref=GeneID:11733,GenBank:XP_006509066.1,MGI:MGI:88024;Name=XP_006509066.1;gbkey=CDS;gene=Ank1;product=ankyrin-1 isoform X16;protein_id=XP_006509066.1;extra_copy_number=0
CM058248.1	Liftoff	CDS	33212654	33212808	.	+	.	ID=cds-XP_006509066.1;Parent=rna-XM_006509003.5;Dbxref=GeneID:11733,GenBank:XP_006509066.1,MGI:MGI:88024;Name=XP_006509066.1;gbkey=CDS;gene=Ank1;product=ankyrin-1 isoform X16;protein_id=XP_006509066.1;extra_copy_number=0
CM058248.1	Liftoff	CDS	33213216	33213349	.	+	.	ID=cds-XP_006509066.1;Parent=rna-XM_006509003.5;Dbxref=GeneID:11733,GenBank:XP_006509066.1,MGI:MGI:88024;Name=XP_006509066.1;gbkey=CDS;gene=Ank1;product=ankyrin-1 isoform X16;protein_id=XP_006509066.1;extra_copy_number=0
CM058248.1	Liftoff	mRNA	33130366	33248091	.	+	.	ID=rna-XM_030243250.2;Parent=gene-Ank1;Dbxref=GeneID:11733,GenBank:XM_030243250.2,MGI:MGI:88024;Name=XM_030243250.2;gbkey=mRNA;gene=Ank1;model_evidence=Supporting evidence includes similarity to: 1 mRNA%2C 79 ESTs%2C 2 Proteins%2C 222 long SRA reads%2C and 99%25 coverage of the annotated genomic feature by RNAseq alignments%2C including 9 samples with support for all annotated introns;product=ankyrin 1%2C erythroid%2C transcript variant X13;transcript_id=XM_030243250.2;matches_ref_protein=False;valid_ORF=True;extra_copy_number=0
CM058248.1	Liftoff	exon	33130366	33131002	.	+	.	ID=exon-XM_030243250.2-1;Parent=rna-XM_030243250.2;Dbxref=GeneID:11733,GenBank:XM_030243250.2,MGI:MGI:88024;gbkey=mRNA;gene=Ank1;product=ankyrin 1%2C erythroid%2C transcript variant X13;transcript_id=XM_030243250.2;extra_copy_number=0
CM058248.1	Liftoff	exon	33160783	33160884	.	+	.	ID=exon-XM_030243250.2-2;Parent=rna-XM_030243250.2;Dbxref=GeneID:11733,GenBank:XM_030243250.2,MGI:MGI:88024;gbkey=mRNA;gene=Ank1;product=ankyrin 1%2C erythroid%2C transcript variant X13;transcript_id=XM_030243250.2;extra_copy_number=0
CM058248.1	Liftoff	exon	33178246	33178344	.	+	.	ID=exon-XM_030243250.2-3;Parent=rna-XM_030243250.2;Dbxref=GeneID:11733,GenBank:XM_030243250.2,MGI:MGI:88024;gbkey=mRNA;gene=Ank1;product=ankyrin 1%2C erythroid%2C transcript variant X13;transcript_id=XM_030243250.2;extra_copy_number=0
CM058248.1	Liftoff	exon	33180738	33180836	.	+	.	ID=exon-XM_030243250.2-4;Parent=rna-XM_030243250.2;Dbxref=GeneID:11733,GenBank:XM_030243250.2,MGI:MGI:88024;gbkey=mRNA;gene=Ank1;product=ankyrin 1%2C erythroid%2C transcript variant X13;transcript_id=XM_030243250.2;extra_copy_number=0
CM058248.1	Liftoff	exon	33181581	33181679	.	+	.	ID=exon-XM_030243250.2-5;Parent=rna-XM_030243250.2;Dbxref=GeneID:11733,GenBank:XM_030243250.2,MGI:MGI:88024;gbkey=mRNA;gene=Ank1;product=ankyrin 1%2C erythroid%2C transcript variant X13;transcript_id=XM_030243250.2;extra_copy_number=0
CM058248.1	Liftoff	exon	33182545	33182730	.	+	.	ID=exon-XM_030243250.2-6;Parent=rna-XM_030243250.2;Dbxref=GeneID:11733,GenBank:XM_030243250.2,MGI:MGI:88024;gbkey=mRNA;gene=Ank1;product=ankyrin 1%2C erythroid%2C transcript variant X13;transcript_id=XM_030243250.2;extra_copy_number=0
CM058248.1	Liftoff	exon	33183585	33183683	.	+	.	ID=exon-XM_030243250.2-7;Parent=rna-XM_030243250.2;Dbxref=GeneID:11733,GenBank:XM_030243250.2,MGI:MGI:88024;gbkey=mRNA;gene=Ank1;product=ankyrin 1%2C erythroid%2C transcript variant X13;transcript_id=XM_030243250.2;extra_copy_number=0
CM058248.1	Liftoff	exon	33184185	33184283	.	+	.	ID=exon-XM_030243250.2-8;Parent=rna-XM_030243250.2;Dbxref=GeneID:11733,GenBank:XM_030243250.2,MGI:MGI:88024;gbkey=mRNA;gene=Ank1;product=ankyrin 1%2C erythroid%2C transcript variant X13;transcript_id=XM_030243250.2;extra_copy_number=0
CM058248.1	Liftoff	exon	33184560	33184658	.	+	.	ID=exon-XM_030243250.2-9;Parent=rna-XM_030243250.2;Dbxref=GeneID:11733,GenBank:XM_030243250.2,MGI:MGI:88024;gbkey=mRNA;gene=Ank1;product=ankyrin 1%2C erythroid%2C transcript variant X13;transcript_id=XM_030243250.2;extra_copy_number=0
CM058248.1	Liftoff	exon	33189437	33189634	.	+	.	ID=exon-XM_030243250.2-10;Parent=rna-XM_030243250.2;Dbxref=GeneID:11733,GenBank:XM_030243250.2,MGI:MGI:88024;gbkey=mRNA;gene=Ank1;product=ankyrin 1%2C erythroid%2C transcript variant X13;transcript_id=XM_030243250.2;extra_copy_number=0
CM058248.1	Liftoff	exon	33190843	33190941	.	+	.	ID=exon-XM_030243250.2-11;Parent=rna-XM_030243250.2;Dbxref=GeneID:11733,GenBank:XM_030243250.2,MGI:MGI:88024;gbkey=mRNA;gene=Ank1;product=ankyrin 1%2C erythroid%2C transcript variant X13;transcript_id=XM_030243250.2;extra_copy_number=0
CM058248.1	Liftoff	exon	33191403	33191501	.	+	.	ID=exon-XM_030243250.2-12;Parent=rna-XM_030243250.2;Dbxref=GeneID:11733,GenBank:XM_030243250.2,MGI:MGI:88024;gbkey=mRNA;gene=Ank1;product=ankyrin 1%2C erythroid%2C transcript variant X13;transcript_id=XM_030243250.2;extra_copy_number=0
CM058248.1	Liftoff	exon	33192053	33192151	.	+	.	ID=exon-XM_030243250.2-13;Parent=rna-XM_030243250.2;Dbxref=GeneID:11733,GenBank:XM_030243250.2,MGI:MGI:88024;gbkey=mRNA;gene=Ank1;product=ankyrin 1%2C erythroid%2C transcript variant X13;transcript_id=XM_030243250.2;extra_copy_number=0
CM058248.1	Liftoff	exon	33193151	33193348	.	+	.	ID=exon-XM_030243250.2-14;Parent=rna-XM_030243250.2;Dbxref=GeneID:11733,GenBank:XM_030243250.2,MGI:MGI:88024;gbkey=mRNA;gene=Ank1;product=ankyrin 1%2C erythroid%2C transcript variant X13;transcript_id=XM_030243250.2;extra_copy_number=0
CM058248.1	Liftoff	exon	33194226	33194324	.	+	.	ID=exon-XM_030243250.2-15;Parent=rna-XM_030243250.2;Dbxref=GeneID:11733,GenBank:XM_030243250.2,MGI:MGI:88024;gbkey=mRNA;gene=Ank1;product=ankyrin 1%2C erythroid%2C transcript variant X13;transcript_id=XM_030243250.2;extra_copy_number=0
CM058248.1	Liftoff	exon	33194903	33195001	.	+	.	ID=exon-XM_030243250.2-16;Parent=rna-XM_030243250.2;Dbxref=GeneID:11733,GenBank:XM_030243250.2,MGI:MGI:88024;gbkey=mRNA;gene=Ank1;product=ankyrin 1%2C erythroid%2C transcript variant X13;transcript_id=XM_030243250.2;extra_copy_number=0
CM058248.1	Liftoff	exon	33200106	33200303	.	+	.	ID=exon-XM_030243250.2-17;Parent=rna-XM_030243250.2;Dbxref=GeneID:11733,GenBank:XM_030243250.2,MGI:MGI:88024;gbkey=mRNA;gene=Ank1;product=ankyrin 1%2C erythroid%2C transcript variant X13;transcript_id=XM_030243250.2;extra_copy_number=0
CM058248.1	Liftoff	exon	33204120	33204218	.	+	.	ID=exon-XM_030243250.2-18;Parent=rna-XM_030243250.2;Dbxref=GeneID:11733,GenBank:XM_030243250.2,MGI:MGI:88024;gbkey=mRNA;gene=Ank1;product=ankyrin 1%2C erythroid%2C transcript variant X13;transcript_id=XM_030243250.2;extra_copy_number=0
CM058248.1	Liftoff	exon	33205970	33206068	.	+	.	ID=exon-XM_030243250.2-19;Parent=rna-XM_030243250.2;Dbxref=GeneID:11733,GenBank:XM_030243250.2,MGI:MGI:88024;gbkey=mRNA;gene=Ank1;product=ankyrin 1%2C erythroid%2C transcript variant X13;transcript_id=XM_030243250.2;extra_copy_number=0
CM058248.1	Liftoff	exon	33206264	33206362	.	+	.	ID=exon-XM_030243250.2-20;Parent=rna-XM_030243250.2;Dbxref=GeneID:11733,GenBank:XM_030243250.2,MGI:MGI:88024;gbkey=mRNA;gene=Ank1;product=ankyrin 1%2C erythroid%2C transcript variant X13;transcript_id=XM_030243250.2;extra_copy_number=0
CM058248.1	Liftoff	exon	33207336	33207428	.	+	.	ID=exon-XM_030243250.2-21;Parent=rna-XM_030243250.2;Dbxref=GeneID:11733,GenBank:XM_030243250.2,MGI:MGI:88024;gbkey=mRNA;gene=Ank1;product=ankyrin 1%2C erythroid%2C transcript variant X13;transcript_id=XM_030243250.2;extra_copy_number=0
CM058248.1	Liftoff	exon	33207745	33207817	.	+	.	ID=exon-XM_030243250.2-22;Parent=rna-XM_030243250.2;Dbxref=GeneID:11733,GenBank:XM_030243250.2,MGI:MGI:88024;gbkey=mRNA;gene=Ank1;product=ankyrin 1%2C erythroid%2C transcript variant X13;transcript_id=XM_030243250.2;extra_copy_number=0
CM058248.1	Liftoff	exon	33208435	33208458	.	+	.	ID=exon-XM_030243250.2-23;Parent=rna-XM_030243250.2;Dbxref=GeneID:11733,GenBank:XM_030243250.2,MGI:MGI:88024;gbkey=mRNA;gene=Ank1;product=ankyrin 1%2C erythroid%2C transcript variant X13;transcript_id=XM_030243250.2;extra_copy_number=0
CM058248.1	Liftoff	exon	33209435	33209531	.	+	.	ID=exon-XM_030243250.2-24;Parent=rna-XM_030243250.2;Dbxref=GeneID:11733,GenBank:XM_030243250.2,MGI:MGI:88024;gbkey=mRNA;gene=Ank1;product=ankyrin 1%2C erythroid%2C transcript variant X13;transcript_id=XM_030243250.2;extra_copy_number=0
CM058248.1	Liftoff	exon	33209886	33209964	.	+	.	ID=exon-XM_030243250.2-25;Parent=rna-XM_030243250.2;Dbxref=GeneID:11733,GenBank:XM_030243250.2,MGI:MGI:88024;gbkey=mRNA;gene=Ank1;product=ankyrin 1%2C erythroid%2C transcript variant X13;transcript_id=XM_030243250.2;extra_copy_number=0
CM058248.1	Liftoff	exon	33211666	33211763	.	+	.	ID=exon-XM_030243250.2-26;Parent=rna-XM_030243250.2;Dbxref=GeneID:11733,GenBank:XM_030243250.2,MGI:MGI:88024;gbkey=mRNA;gene=Ank1;product=ankyrin 1%2C erythroid%2C transcript variant X13;transcript_id=XM_030243250.2;extra_copy_number=0
CM058248.1	Liftoff	exon	33211848	33212072	.	+	.	ID=exon-XM_030243250.2-27;Parent=rna-XM_030243250.2;Dbxref=GeneID:11733,GenBank:XM_030243250.2,MGI:MGI:88024;gbkey=mRNA;gene=Ank1;product=ankyrin 1%2C erythroid%2C transcript variant X13;transcript_id=XM_030243250.2;extra_copy_number=0
CM058248.1	Liftoff	exon	33212654	33212808	.	+	.	ID=exon-XM_030243250.2-28;Parent=rna-XM_030243250.2;Dbxref=GeneID:11733,GenBank:XM_030243250.2,MGI:MGI:88024;gbkey=mRNA;gene=Ank1;product=ankyrin 1%2C erythroid%2C transcript variant X13;transcript_id=XM_030243250.2;extra_copy_number=0
CM058248.1	Liftoff	exon	33213229	33213440	.	+	.	ID=exon-XM_030243250.2-29;Parent=rna-XM_030243250.2;Dbxref=GeneID:11733,GenBank:XM_030243250.2,MGI:MGI:88024;gbkey=mRNA;gene=Ank1;product=ankyrin 1%2C erythroid%2C transcript variant X13;transcript_id=XM_030243250.2;extra_copy_number=0
CM058248.1	Liftoff	exon	33213921	33214125	.	+	.	ID=exon-XM_030243250.2-30;Parent=rna-XM_030243250.2;Dbxref=GeneID:11733,GenBank:XM_030243250.2,MGI:MGI:88024;gbkey=mRNA;gene=Ank1;product=ankyrin 1%2C erythroid%2C transcript variant X13;transcript_id=XM_030243250.2;extra_copy_number=0
CM058248.1	Liftoff	exon	33214434	33214530	.	+	.	ID=exon-XM_030243250.2-31;Parent=rna-XM_030243250.2;Dbxref=GeneID:11733,GenBank:XM_030243250.2,MGI:MGI:88024;gbkey=mRNA;gene=Ank1;product=ankyrin 1%2C erythroid%2C transcript variant X13;transcript_id=XM_030243250.2;extra_copy_number=0
CM058248.1	Liftoff	exon	33214714	33214942	.	+	.	ID=exon-XM_030243250.2-32;Parent=rna-XM_030243250.2;Dbxref=GeneID:11733,GenBank:XM_030243250.2,MGI:MGI:88024;gbkey=mRNA;gene=Ank1;product=ankyrin 1%2C erythroid%2C transcript variant X13;transcript_id=XM_030243250.2;extra_copy_number=0
CM058248.1	Liftoff	exon	33216932	33217057	.	+	.	ID=exon-XM_030243250.2-33;Parent=rna-XM_030243250.2;Dbxref=GeneID:11733,GenBank:XM_030243250.2,MGI:MGI:88024;gbkey=mRNA;gene=Ank1;product=ankyrin 1%2C erythroid%2C transcript variant X13;transcript_id=XM_030243250.2;extra_copy_number=0
CM058248.1	Liftoff	exon	33217183	33217302	.	+	.	ID=exon-XM_030243250.2-34;Parent=rna-XM_030243250.2;Dbxref=GeneID:11733,GenBank:XM_030243250.2,MGI:MGI:88024;gbkey=mRNA;gene=Ank1;product=ankyrin 1%2C erythroid%2C transcript variant X13;transcript_id=XM_030243250.2;extra_copy_number=0
CM058248.1	Liftoff	exon	33218406	33218484	.	+	.	ID=exon-XM_030243250.2-35;Parent=rna-XM_030243250.2;Dbxref=GeneID:11733,GenBank:XM_030243250.2,MGI:MGI:88024;gbkey=mRNA;gene=Ank1;product=ankyrin 1%2C erythroid%2C transcript variant X13;transcript_id=XM_030243250.2;extra_copy_number=0
CM058248.1	Liftoff	exon	33218771	33218845	.	+	.	ID=exon-XM_030243250.2-36;Parent=rna-XM_030243250.2;Dbxref=GeneID:11733,GenBank:XM_030243250.2,MGI:MGI:88024;gbkey=mRNA;gene=Ank1;product=ankyrin 1%2C erythroid%2C transcript variant X13;transcript_id=XM_030243250.2;extra_copy_number=0
CM058248.1	Liftoff	exon	33220653	33220784	.	+	.	ID=exon-XM_030243250.2-37;Parent=rna-XM_030243250.2;Dbxref=GeneID:11733,GenBank:XM_030243250.2,MGI:MGI:88024;gbkey=mRNA;gene=Ank1;product=ankyrin 1%2C erythroid%2C transcript variant X13;transcript_id=XM_030243250.2;extra_copy_number=0
CM058248.1	Liftoff	exon	33221722	33221868	.	+	.	ID=exon-XM_030243250.2-38;Parent=rna-XM_030243250.2;Dbxref=GeneID:11733,GenBank:XM_030243250.2,MGI:MGI:88024;gbkey=mRNA;gene=Ank1;product=ankyrin 1%2C erythroid%2C transcript variant X13;transcript_id=XM_030243250.2;extra_copy_number=0
CM058248.1	Liftoff	exon	33229963	33230349	.	+	.	ID=exon-XM_030243250.2-39;Parent=rna-XM_030243250.2;Dbxref=GeneID:11733,GenBank:XM_030243250.2,MGI:MGI:88024;gbkey=mRNA;gene=Ank1;product=ankyrin 1%2C erythroid%2C transcript variant X13;transcript_id=XM_030243250.2;extra_copy_number=0
CM058248.1	Liftoff	exon	33230428	33230500	.	+	.	ID=exon-XM_030243250.2-40;Parent=rna-XM_030243250.2;Dbxref=GeneID:11733,GenBank:XM_030243250.2,MGI:MGI:88024;gbkey=mRNA;gene=Ank1;product=ankyrin 1%2C erythroid%2C transcript variant X13;transcript_id=XM_030243250.2;extra_copy_number=0
CM058248.1	Liftoff	exon	33233416	33233692	.	+	.	ID=exon-XM_030243250.2-41;Parent=rna-XM_030243250.2;Dbxref=GeneID:11733,GenBank:XM_030243250.2,MGI:MGI:88024;gbkey=mRNA;gene=Ank1;product=ankyrin 1%2C erythroid%2C transcript variant X13;transcript_id=XM_030243250.2;extra_copy_number=0
CM058248.1	Liftoff	exon	33237937	33238020	.	+	.	ID=exon-XM_030243250.2-42;Parent=rna-XM_030243250.2;Dbxref=GeneID:11733,GenBank:XM_030243250.2,MGI:MGI:88024;gbkey=mRNA;gene=Ank1;product=ankyrin 1%2C erythroid%2C transcript variant X13;transcript_id=XM_030243250.2;extra_copy_number=0
CM058248.1	Liftoff	exon	33238956	33239021	.	+	.	ID=exon-XM_030243250.2-43;Parent=rna-XM_030243250.2;Dbxref=GeneID:11733,GenBank:XM_030243250.2,MGI:MGI:88024;gbkey=mRNA;gene=Ank1;product=ankyrin 1%2C erythroid%2C transcript variant X13;transcript_id=XM_030243250.2;extra_copy_number=0
CM058248.1	Liftoff	exon	33245875	33248091	.	+	.	ID=exon-XM_030243250.2-44;Parent=rna-XM_030243250.2;Dbxref=GeneID:11733,GenBank:XM_030243250.2,MGI:MGI:88024;gbkey=mRNA;gene=Ank1;product=ankyrin 1%2C erythroid%2C transcript variant X13;transcript_id=XM_030243250.2;extra_copy_number=0
CM058248.1	Liftoff	CDS	33130823	33131002	.	+	.	ID=cds-XP_030099110.1;Parent=rna-XM_030243250.2;Dbxref=GeneID:11733,GenBank:XP_030099110.1,MGI:MGI:88024;Name=XP_030099110.1;gbkey=CDS;gene=Ank1;product=ankyrin-1 isoform X13;protein_id=XP_030099110.1;extra_copy_number=0
CM058248.1	Liftoff	CDS	33160783	33160884	.	+	.	ID=cds-XP_030099110.1;Parent=rna-XM_030243250.2;Dbxref=GeneID:11733,GenBank:XP_030099110.1,MGI:MGI:88024;Name=XP_030099110.1;gbkey=CDS;gene=Ank1;product=ankyrin-1 isoform X13;protein_id=XP_030099110.1;extra_copy_number=0
CM058248.1	Liftoff	CDS	33178246	33178344	.	+	.	ID=cds-XP_030099110.1;Parent=rna-XM_030243250.2;Dbxref=GeneID:11733,GenBank:XP_030099110.1,MGI:MGI:88024;Name=XP_030099110.1;gbkey=CDS;gene=Ank1;product=ankyrin-1 isoform X13;protein_id=XP_030099110.1;extra_copy_number=0
CM058248.1	Liftoff	CDS	33180738	33180836	.	+	.	ID=cds-XP_030099110.1;Parent=rna-XM_030243250.2;Dbxref=GeneID:11733,GenBank:XP_030099110.1,MGI:MGI:88024;Name=XP_030099110.1;gbkey=CDS;gene=Ank1;product=ankyrin-1 isoform X13;protein_id=XP_030099110.1;extra_copy_number=0
CM058248.1	Liftoff	CDS	33181581	33181679	.	+	.	ID=cds-XP_030099110.1;Parent=rna-XM_030243250.2;Dbxref=GeneID:11733,GenBank:XP_030099110.1,MGI:MGI:88024;Name=XP_030099110.1;gbkey=CDS;gene=Ank1;product=ankyrin-1 isoform X13;protein_id=XP_030099110.1;extra_copy_number=0
CM058248.1	Liftoff	CDS	33182545	33182730	.	+	.	ID=cds-XP_030099110.1;Parent=rna-XM_030243250.2;Dbxref=GeneID:11733,GenBank:XP_030099110.1,MGI:MGI:88024;Name=XP_030099110.1;gbkey=CDS;gene=Ank1;product=ankyrin-1 isoform X13;protein_id=XP_030099110.1;extra_copy_number=0
CM058248.1	Liftoff	CDS	33183585	33183683	.	+	.	ID=cds-XP_030099110.1;Parent=rna-XM_030243250.2;Dbxref=GeneID:11733,GenBank:XP_030099110.1,MGI:MGI:88024;Name=XP_030099110.1;gbkey=CDS;gene=Ank1;product=ankyrin-1 isoform X13;protein_id=XP_030099110.1;extra_copy_number=0
CM058248.1	Liftoff	CDS	33184185	33184283	.	+	.	ID=cds-XP_030099110.1;Parent=rna-XM_030243250.2;Dbxref=GeneID:11733,GenBank:XP_030099110.1,MGI:MGI:88024;Name=XP_030099110.1;gbkey=CDS;gene=Ank1;product=ankyrin-1 isoform X13;protein_id=XP_030099110.1;extra_copy_number=0
CM058248.1	Liftoff	CDS	33184560	33184658	.	+	.	ID=cds-XP_030099110.1;Parent=rna-XM_030243250.2;Dbxref=GeneID:11733,GenBank:XP_030099110.1,MGI:MGI:88024;Name=XP_030099110.1;gbkey=CDS;gene=Ank1;product=ankyrin-1 isoform X13;protein_id=XP_030099110.1;extra_copy_number=0
CM058248.1	Liftoff	CDS	33189437	33189634	.	+	.	ID=cds-XP_030099110.1;Parent=rna-XM_030243250.2;Dbxref=GeneID:11733,GenBank:XP_030099110.1,MGI:MGI:88024;Name=XP_030099110.1;gbkey=CDS;gene=Ank1;product=ankyrin-1 isoform X13;protein_id=XP_030099110.1;extra_copy_number=0
CM058248.1	Liftoff	CDS	33190843	33190941	.	+	.	ID=cds-XP_030099110.1;Parent=rna-XM_030243250.2;Dbxref=GeneID:11733,GenBank:XP_030099110.1,MGI:MGI:88024;Name=XP_030099110.1;gbkey=CDS;gene=Ank1;product=ankyrin-1 isoform X13;protein_id=XP_030099110.1;extra_copy_number=0
CM058248.1	Liftoff	CDS	33191403	33191501	.	+	.	ID=cds-XP_030099110.1;Parent=rna-XM_030243250.2;Dbxref=GeneID:11733,GenBank:XP_030099110.1,MGI:MGI:88024;Name=XP_030099110.1;gbkey=CDS;gene=Ank1;product=ankyrin-1 isoform X13;protein_id=XP_030099110.1;extra_copy_number=0
CM058248.1	Liftoff	CDS	33192053	33192151	.	+	.	ID=cds-XP_030099110.1;Parent=rna-XM_030243250.2;Dbxref=GeneID:11733,GenBank:XP_030099110.1,MGI:MGI:88024;Name=XP_030099110.1;gbkey=CDS;gene=Ank1;product=ankyrin-1 isoform X13;protein_id=XP_030099110.1;extra_copy_number=0
CM058248.1	Liftoff	CDS	33193151	33193348	.	+	.	ID=cds-XP_030099110.1;Parent=rna-XM_030243250.2;Dbxref=GeneID:11733,GenBank:XP_030099110.1,MGI:MGI:88024;Name=XP_030099110.1;gbkey=CDS;gene=Ank1;product=ankyrin-1 isoform X13;protein_id=XP_030099110.1;extra_copy_number=0
CM058248.1	Liftoff	CDS	33194226	33194324	.	+	.	ID=cds-XP_030099110.1;Parent=rna-XM_030243250.2;Dbxref=GeneID:11733,GenBank:XP_030099110.1,MGI:MGI:88024;Name=XP_030099110.1;gbkey=CDS;gene=Ank1;product=ankyrin-1 isoform X13;protein_id=XP_030099110.1;extra_copy_number=0
CM058248.1	Liftoff	CDS	33194903	33195001	.	+	.	ID=cds-XP_030099110.1;Parent=rna-XM_030243250.2;Dbxref=GeneID:11733,GenBank:XP_030099110.1,MGI:MGI:88024;Name=XP_030099110.1;gbkey=CDS;gene=Ank1;product=ankyrin-1 isoform X13;protein_id=XP_030099110.1;extra_copy_number=0
CM058248.1	Liftoff	CDS	33200106	33200303	.	+	.	ID=cds-XP_030099110.1;Parent=rna-XM_030243250.2;Dbxref=GeneID:11733,GenBank:XP_030099110.1,MGI:MGI:88024;Name=XP_030099110.1;gbkey=CDS;gene=Ank1;product=ankyrin-1 isoform X13;protein_id=XP_030099110.1;extra_copy_number=0
CM058248.1	Liftoff	CDS	33204120	33204218	.	+	.	ID=cds-XP_030099110.1;Parent=rna-XM_030243250.2;Dbxref=GeneID:11733,GenBank:XP_030099110.1,MGI:MGI:88024;Name=XP_030099110.1;gbkey=CDS;gene=Ank1;product=ankyrin-1 isoform X13;protein_id=XP_030099110.1;extra_copy_number=0
CM058248.1	Liftoff	CDS	33205970	33206068	.	+	.	ID=cds-XP_030099110.1;Parent=rna-XM_030243250.2;Dbxref=GeneID:11733,GenBank:XP_030099110.1,MGI:MGI:88024;Name=XP_030099110.1;gbkey=CDS;gene=Ank1;product=ankyrin-1 isoform X13;protein_id=XP_030099110.1;extra_copy_number=0
CM058248.1	Liftoff	CDS	33206264	33206362	.	+	.	ID=cds-XP_030099110.1;Parent=rna-XM_030243250.2;Dbxref=GeneID:11733,GenBank:XP_030099110.1,MGI:MGI:88024;Name=XP_030099110.1;gbkey=CDS;gene=Ank1;product=ankyrin-1 isoform X13;protein_id=XP_030099110.1;extra_copy_number=0
CM058248.1	Liftoff	CDS	33207336	33207428	.	+	.	ID=cds-XP_030099110.1;Parent=rna-XM_030243250.2;Dbxref=GeneID:11733,GenBank:XP_030099110.1,MGI:MGI:88024;Name=XP_030099110.1;gbkey=CDS;gene=Ank1;product=ankyrin-1 isoform X13;protein_id=XP_030099110.1;extra_copy_number=0
CM058248.1	Liftoff	CDS	33207745	33207817	.	+	.	ID=cds-XP_030099110.1;Parent=rna-XM_030243250.2;Dbxref=GeneID:11733,GenBank:XP_030099110.1,MGI:MGI:88024;Name=XP_030099110.1;gbkey=CDS;gene=Ank1;product=ankyrin-1 isoform X13;protein_id=XP_030099110.1;extra_copy_number=0
CM058248.1	Liftoff	CDS	33208435	33208458	.	+	.	ID=cds-XP_030099110.1;Parent=rna-XM_030243250.2;Dbxref=GeneID:11733,GenBank:XP_030099110.1,MGI:MGI:88024;Name=XP_030099110.1;gbkey=CDS;gene=Ank1;product=ankyrin-1 isoform X13;protein_id=XP_030099110.1;extra_copy_number=0
CM058248.1	Liftoff	CDS	33209435	33209531	.	+	.	ID=cds-XP_030099110.1;Parent=rna-XM_030243250.2;Dbxref=GeneID:11733,GenBank:XP_030099110.1,MGI:MGI:88024;Name=XP_030099110.1;gbkey=CDS;gene=Ank1;product=ankyrin-1 isoform X13;protein_id=XP_030099110.1;extra_copy_number=0
CM058248.1	Liftoff	CDS	33209886	33209964	.	+	.	ID=cds-XP_030099110.1;Parent=rna-XM_030243250.2;Dbxref=GeneID:11733,GenBank:XP_030099110.1,MGI:MGI:88024;Name=XP_030099110.1;gbkey=CDS;gene=Ank1;product=ankyrin-1 isoform X13;protein_id=XP_030099110.1;extra_copy_number=0
CM058248.1	Liftoff	CDS	33211666	33211763	.	+	.	ID=cds-XP_030099110.1;Parent=rna-XM_030243250.2;Dbxref=GeneID:11733,GenBank:XP_030099110.1,MGI:MGI:88024;Name=XP_030099110.1;gbkey=CDS;gene=Ank1;product=ankyrin-1 isoform X13;protein_id=XP_030099110.1;extra_copy_number=0
CM058248.1	Liftoff	CDS	33211848	33212072	.	+	.	ID=cds-XP_030099110.1;Parent=rna-XM_030243250.2;Dbxref=GeneID:11733,GenBank:XP_030099110.1,MGI:MGI:88024;Name=XP_030099110.1;gbkey=CDS;gene=Ank1;product=ankyrin-1 isoform X13;protein_id=XP_030099110.1;extra_copy_number=0
CM058248.1	Liftoff	CDS	33212654	33212808	.	+	.	ID=cds-XP_030099110.1;Parent=rna-XM_030243250.2;Dbxref=GeneID:11733,GenBank:XP_030099110.1,MGI:MGI:88024;Name=XP_030099110.1;gbkey=CDS;gene=Ank1;product=ankyrin-1 isoform X13;protein_id=XP_030099110.1;extra_copy_number=0
CM058248.1	Liftoff	CDS	33213229	33213440	.	+	.	ID=cds-XP_030099110.1;Parent=rna-XM_030243250.2;Dbxref=GeneID:11733,GenBank:XP_030099110.1,MGI:MGI:88024;Name=XP_030099110.1;gbkey=CDS;gene=Ank1;product=ankyrin-1 isoform X13;protein_id=XP_030099110.1;extra_copy_number=0
CM058248.1	Liftoff	CDS	33213921	33214125	.	+	.	ID=cds-XP_030099110.1;Parent=rna-XM_030243250.2;Dbxref=GeneID:11733,GenBank:XP_030099110.1,MGI:MGI:88024;Name=XP_030099110.1;gbkey=CDS;gene=Ank1;product=ankyrin-1 isoform X13;protein_id=XP_030099110.1;extra_copy_number=0
CM058248.1	Liftoff	CDS	33214434	33214530	.	+	.	ID=cds-XP_030099110.1;Parent=rna-XM_030243250.2;Dbxref=GeneID:11733,GenBank:XP_030099110.1,MGI:MGI:88024;Name=XP_030099110.1;gbkey=CDS;gene=Ank1;product=ankyrin-1 isoform X13;protein_id=XP_030099110.1;extra_copy_number=0
CM058248.1	Liftoff	CDS	33214714	33214942	.	+	.	ID=cds-XP_030099110.1;Parent=rna-XM_030243250.2;Dbxref=GeneID:11733,GenBank:XP_030099110.1,MGI:MGI:88024;Name=XP_030099110.1;gbkey=CDS;gene=Ank1;product=ankyrin-1 isoform X13;protein_id=XP_030099110.1;extra_copy_number=0
CM058248.1	Liftoff	CDS	33216932	33217057	.	+	.	ID=cds-XP_030099110.1;Parent=rna-XM_030243250.2;Dbxref=GeneID:11733,GenBank:XP_030099110.1,MGI:MGI:88024;Name=XP_030099110.1;gbkey=CDS;gene=Ank1;product=ankyrin-1 isoform X13;protein_id=XP_030099110.1;extra_copy_number=0
CM058248.1	Liftoff	CDS	33217183	33217302	.	+	.	ID=cds-XP_030099110.1;Parent=rna-XM_030243250.2;Dbxref=GeneID:11733,GenBank:XP_030099110.1,MGI:MGI:88024;Name=XP_030099110.1;gbkey=CDS;gene=Ank1;product=ankyrin-1 isoform X13;protein_id=XP_030099110.1;extra_copy_number=0
CM058248.1	Liftoff	CDS	33218406	33218484	.	+	.	ID=cds-XP_030099110.1;Parent=rna-XM_030243250.2;Dbxref=GeneID:11733,GenBank:XP_030099110.1,MGI:MGI:88024;Name=XP_030099110.1;gbkey=CDS;gene=Ank1;product=ankyrin-1 isoform X13;protein_id=XP_030099110.1;extra_copy_number=0
CM058248.1	Liftoff	CDS	33218771	33218845	.	+	.	ID=cds-XP_030099110.1;Parent=rna-XM_030243250.2;Dbxref=GeneID:11733,GenBank:XP_030099110.1,MGI:MGI:88024;Name=XP_030099110.1;gbkey=CDS;gene=Ank1;product=ankyrin-1 isoform X13;protein_id=XP_030099110.1;extra_copy_number=0
CM058248.1	Liftoff	CDS	33220653	33220784	.	+	.	ID=cds-XP_030099110.1;Parent=rna-XM_030243250.2;Dbxref=GeneID:11733,GenBank:XP_030099110.1,MGI:MGI:88024;Name=XP_030099110.1;gbkey=CDS;gene=Ank1;product=ankyrin-1 isoform X13;protein_id=XP_030099110.1;extra_copy_number=0
CM058248.1	Liftoff	CDS	33221722	33221868	.	+	.	ID=cds-XP_030099110.1;Parent=rna-XM_030243250.2;Dbxref=GeneID:11733,GenBank:XP_030099110.1,MGI:MGI:88024;Name=XP_030099110.1;gbkey=CDS;gene=Ank1;product=ankyrin-1 isoform X13;protein_id=XP_030099110.1;extra_copy_number=0
CM058248.1	Liftoff	CDS	33229963	33230349	.	+	.	ID=cds-XP_030099110.1;Parent=rna-XM_030243250.2;Dbxref=GeneID:11733,GenBank:XP_030099110.1,MGI:MGI:88024;Name=XP_030099110.1;gbkey=CDS;gene=Ank1;product=ankyrin-1 isoform X13;protein_id=XP_030099110.1;extra_copy_number=0
CM058248.1	Liftoff	CDS	33230428	33230500	.	+	.	ID=cds-XP_030099110.1;Parent=rna-XM_030243250.2;Dbxref=GeneID:11733,GenBank:XP_030099110.1,MGI:MGI:88024;Name=XP_030099110.1;gbkey=CDS;gene=Ank1;product=ankyrin-1 isoform X13;protein_id=XP_030099110.1;extra_copy_number=0
CM058248.1	Liftoff	CDS	33233416	33233692	.	+	.	ID=cds-XP_030099110.1;Parent=rna-XM_030243250.2;Dbxref=GeneID:11733,GenBank:XP_030099110.1,MGI:MGI:88024;Name=XP_030099110.1;gbkey=CDS;gene=Ank1;product=ankyrin-1 isoform X13;protein_id=XP_030099110.1;extra_copy_number=0
CM058248.1	Liftoff	CDS	33237937	33238020	.	+	.	ID=cds-XP_030099110.1;Parent=rna-XM_030243250.2;Dbxref=GeneID:11733,GenBank:XP_030099110.1,MGI:MGI:88024;Name=XP_030099110.1;gbkey=CDS;gene=Ank1;product=ankyrin-1 isoform X13;protein_id=XP_030099110.1;extra_copy_number=0
CM058248.1	Liftoff	CDS	33238956	33239021	.	+	.	ID=cds-XP_030099110.1;Parent=rna-XM_030243250.2;Dbxref=GeneID:11733,GenBank:XP_030099110.1,MGI:MGI:88024;Name=XP_030099110.1;gbkey=CDS;gene=Ank1;product=ankyrin-1 isoform X13;protein_id=XP_030099110.1;extra_copy_number=0
CM058248.1	Liftoff	CDS	33245875	33245901	.	+	.	ID=cds-XP_030099110.1;Parent=rna-XM_030243250.2;Dbxref=GeneID:11733,GenBank:XP_030099110.1,MGI:MGI:88024;Name=XP_030099110.1;gbkey=CDS;gene=Ank1;product=ankyrin-1 isoform X13;protein_id=XP_030099110.1;extra_copy_number=0
CM058248.1	Liftoff	mRNA	33130856	33248091	.	+	.	ID=rna-NM_001277281.2;Parent=gene-Ank1;Dbxref=GeneID:11733,GenBank:NM_001277281.2,MGI:MGI:88024;Name=NM_001277281.2;gbkey=mRNA;gene=Ank1;product=ankyrin 1%2C erythroid%2C transcript variant 4;transcript_id=NM_001277281.2;matches_ref_protein=False;valid_ORF=True;extra_copy_number=0
CM058248.1	Liftoff	exon	33130856	33131002	.	+	.	ID=exon-NM_001277281.2-1;Parent=rna-NM_001277281.2;Dbxref=GeneID:11733,GenBank:NM_001277281.2,MGI:MGI:88024;gbkey=mRNA;gene=Ank1;product=ankyrin 1%2C erythroid%2C transcript variant 4;transcript_id=NM_001277281.2;extra_copy_number=0
CM058248.1	Liftoff	exon	33160783	33160884	.	+	.	ID=exon-NM_001277281.2-2;Parent=rna-NM_001277281.2;Dbxref=GeneID:11733,GenBank:NM_001277281.2,MGI:MGI:88024;gbkey=mRNA;gene=Ank1;product=ankyrin 1%2C erythroid%2C transcript variant 4;transcript_id=NM_001277281.2;extra_copy_number=0
CM058248.1	Liftoff	exon	33178246	33178344	.	+	.	ID=exon-NM_001277281.2-3;Parent=rna-NM_001277281.2;Dbxref=GeneID:11733,GenBank:NM_001277281.2,MGI:MGI:88024;gbkey=mRNA;gene=Ank1;product=ankyrin 1%2C erythroid%2C transcript variant 4;transcript_id=NM_001277281.2;extra_copy_number=0
CM058248.1	Liftoff	exon	33180738	33180836	.	+	.	ID=exon-NM_001277281.2-4;Parent=rna-NM_001277281.2;Dbxref=GeneID:11733,GenBank:NM_001277281.2,MGI:MGI:88024;gbkey=mRNA;gene=Ank1;product=ankyrin 1%2C erythroid%2C transcript variant 4;transcript_id=NM_001277281.2;extra_copy_number=0
CM058248.1	Liftoff	exon	33181581	33181679	.	+	.	ID=exon-NM_001277281.2-5;Parent=rna-NM_001277281.2;Dbxref=GeneID:11733,GenBank:NM_001277281.2,MGI:MGI:88024;gbkey=mRNA;gene=Ank1;product=ankyrin 1%2C erythroid%2C transcript variant 4;transcript_id=NM_001277281.2;extra_copy_number=0
CM058248.1	Liftoff	exon	33182545	33182730	.	+	.	ID=exon-NM_001277281.2-6;Parent=rna-NM_001277281.2;Dbxref=GeneID:11733,GenBank:NM_001277281.2,MGI:MGI:88024;gbkey=mRNA;gene=Ank1;product=ankyrin 1%2C erythroid%2C transcript variant 4;transcript_id=NM_001277281.2;extra_copy_number=0
CM058248.1	Liftoff	exon	33183585	33183683	.	+	.	ID=exon-NM_001277281.2-7;Parent=rna-NM_001277281.2;Dbxref=GeneID:11733,GenBank:NM_001277281.2,MGI:MGI:88024;gbkey=mRNA;gene=Ank1;product=ankyrin 1%2C erythroid%2C transcript variant 4;transcript_id=NM_001277281.2;extra_copy_number=0
CM058248.1	Liftoff	exon	33184185	33184283	.	+	.	ID=exon-NM_001277281.2-8;Parent=rna-NM_001277281.2;Dbxref=GeneID:11733,GenBank:NM_001277281.2,MGI:MGI:88024;gbkey=mRNA;gene=Ank1;product=ankyrin 1%2C erythroid%2C transcript variant 4;transcript_id=NM_001277281.2;extra_copy_number=0
CM058248.1	Liftoff	exon	33184560	33184658	.	+	.	ID=exon-NM_001277281.2-9;Parent=rna-NM_001277281.2;Dbxref=GeneID:11733,GenBank:NM_001277281.2,MGI:MGI:88024;gbkey=mRNA;gene=Ank1;product=ankyrin 1%2C erythroid%2C transcript variant 4;transcript_id=NM_001277281.2;extra_copy_number=0
CM058248.1	Liftoff	exon	33189437	33189634	.	+	.	ID=exon-NM_001277281.2-10;Parent=rna-NM_001277281.2;Dbxref=GeneID:11733,GenBank:NM_001277281.2,MGI:MGI:88024;gbkey=mRNA;gene=Ank1;product=ankyrin 1%2C erythroid%2C transcript variant 4;transcript_id=NM_001277281.2;extra_copy_number=0
CM058248.1	Liftoff	exon	33190843	33190941	.	+	.	ID=exon-NM_001277281.2-11;Parent=rna-NM_001277281.2;Dbxref=GeneID:11733,GenBank:NM_001277281.2,MGI:MGI:88024;gbkey=mRNA;gene=Ank1;product=ankyrin 1%2C erythroid%2C transcript variant 4;transcript_id=NM_001277281.2;extra_copy_number=0
CM058248.1	Liftoff	exon	33191403	33191501	.	+	.	ID=exon-NM_001277281.2-12;Parent=rna-NM_001277281.2;Dbxref=GeneID:11733,GenBank:NM_001277281.2,MGI:MGI:88024;gbkey=mRNA;gene=Ank1;product=ankyrin 1%2C erythroid%2C transcript variant 4;transcript_id=NM_001277281.2;extra_copy_number=0
CM058248.1	Liftoff	exon	33192053	33192151	.	+	.	ID=exon-NM_001277281.2-13;Parent=rna-NM_001277281.2;Dbxref=GeneID:11733,GenBank:NM_001277281.2,MGI:MGI:88024;gbkey=mRNA;gene=Ank1;product=ankyrin 1%2C erythroid%2C transcript variant 4;transcript_id=NM_001277281.2;extra_copy_number=0
CM058248.1	Liftoff	exon	33193151	33193348	.	+	.	ID=exon-NM_001277281.2-14;Parent=rna-NM_001277281.2;Dbxref=GeneID:11733,GenBank:NM_001277281.2,MGI:MGI:88024;gbkey=mRNA;gene=Ank1;product=ankyrin 1%2C erythroid%2C transcript variant 4;transcript_id=NM_001277281.2;extra_copy_number=0
CM058248.1	Liftoff	exon	33194226	33194324	.	+	.	ID=exon-NM_001277281.2-15;Parent=rna-NM_001277281.2;Dbxref=GeneID:11733,GenBank:NM_001277281.2,MGI:MGI:88024;gbkey=mRNA;gene=Ank1;product=ankyrin 1%2C erythroid%2C transcript variant 4;transcript_id=NM_001277281.2;extra_copy_number=0
CM058248.1	Liftoff	exon	33194903	33195001	.	+	.	ID=exon-NM_001277281.2-16;Parent=rna-NM_001277281.2;Dbxref=GeneID:11733,GenBank:NM_001277281.2,MGI:MGI:88024;gbkey=mRNA;gene=Ank1;product=ankyrin 1%2C erythroid%2C transcript variant 4;transcript_id=NM_001277281.2;extra_copy_number=0
CM058248.1	Liftoff	exon	33200106	33200303	.	+	.	ID=exon-NM_001277281.2-17;Parent=rna-NM_001277281.2;Dbxref=GeneID:11733,GenBank:NM_001277281.2,MGI:MGI:88024;gbkey=mRNA;gene=Ank1;product=ankyrin 1%2C erythroid%2C transcript variant 4;transcript_id=NM_001277281.2;extra_copy_number=0
CM058248.1	Liftoff	exon	33204120	33204218	.	+	.	ID=exon-NM_001277281.2-18;Parent=rna-NM_001277281.2;Dbxref=GeneID:11733,GenBank:NM_001277281.2,MGI:MGI:88024;gbkey=mRNA;gene=Ank1;product=ankyrin 1%2C erythroid%2C transcript variant 4;transcript_id=NM_001277281.2;extra_copy_number=0
CM058248.1	Liftoff	exon	33205970	33206068	.	+	.	ID=exon-NM_001277281.2-19;Parent=rna-NM_001277281.2;Dbxref=GeneID:11733,GenBank:NM_001277281.2,MGI:MGI:88024;gbkey=mRNA;gene=Ank1;product=ankyrin 1%2C erythroid%2C transcript variant 4;transcript_id=NM_001277281.2;extra_copy_number=0
CM058248.1	Liftoff	exon	33206264	33206362	.	+	.	ID=exon-NM_001277281.2-20;Parent=rna-NM_001277281.2;Dbxref=GeneID:11733,GenBank:NM_001277281.2,MGI:MGI:88024;gbkey=mRNA;gene=Ank1;product=ankyrin 1%2C erythroid%2C transcript variant 4;transcript_id=NM_001277281.2;extra_copy_number=0
CM058248.1	Liftoff	exon	33207336	33207428	.	+	.	ID=exon-NM_001277281.2-21;Parent=rna-NM_001277281.2;Dbxref=GeneID:11733,GenBank:NM_001277281.2,MGI:MGI:88024;gbkey=mRNA;gene=Ank1;product=ankyrin 1%2C erythroid%2C transcript variant 4;transcript_id=NM_001277281.2;extra_copy_number=0
CM058248.1	Liftoff	exon	33207745	33207817	.	+	.	ID=exon-NM_001277281.2-22;Parent=rna-NM_001277281.2;Dbxref=GeneID:11733,GenBank:NM_001277281.2,MGI:MGI:88024;gbkey=mRNA;gene=Ank1;product=ankyrin 1%2C erythroid%2C transcript variant 4;transcript_id=NM_001277281.2;extra_copy_number=0
CM058248.1	Liftoff	exon	33209435	33209531	.	+	.	ID=exon-NM_001277281.2-23;Parent=rna-NM_001277281.2;Dbxref=GeneID:11733,GenBank:NM_001277281.2,MGI:MGI:88024;gbkey=mRNA;gene=Ank1;product=ankyrin 1%2C erythroid%2C transcript variant 4;transcript_id=NM_001277281.2;extra_copy_number=0
CM058248.1	Liftoff	exon	33209886	33209964	.	+	.	ID=exon-NM_001277281.2-24;Parent=rna-NM_001277281.2;Dbxref=GeneID:11733,GenBank:NM_001277281.2,MGI:MGI:88024;gbkey=mRNA;gene=Ank1;product=ankyrin 1%2C erythroid%2C transcript variant 4;transcript_id=NM_001277281.2;extra_copy_number=0
CM058248.1	Liftoff	exon	33211666	33211763	.	+	.	ID=exon-NM_001277281.2-25;Parent=rna-NM_001277281.2;Dbxref=GeneID:11733,GenBank:NM_001277281.2,MGI:MGI:88024;gbkey=mRNA;gene=Ank1;product=ankyrin 1%2C erythroid%2C transcript variant 4;transcript_id=NM_001277281.2;extra_copy_number=0
CM058248.1	Liftoff	exon	33211848	33212072	.	+	.	ID=exon-NM_001277281.2-26;Parent=rna-NM_001277281.2;Dbxref=GeneID:11733,GenBank:NM_001277281.2,MGI:MGI:88024;gbkey=mRNA;gene=Ank1;product=ankyrin 1%2C erythroid%2C transcript variant 4;transcript_id=NM_001277281.2;extra_copy_number=0
CM058248.1	Liftoff	exon	33212654	33212808	.	+	.	ID=exon-NM_001277281.2-27;Parent=rna-NM_001277281.2;Dbxref=GeneID:11733,GenBank:NM_001277281.2,MGI:MGI:88024;gbkey=mRNA;gene=Ank1;product=ankyrin 1%2C erythroid%2C transcript variant 4;transcript_id=NM_001277281.2;extra_copy_number=0
CM058248.1	Liftoff	exon	33213229	33213440	.	+	.	ID=exon-NM_001277281.2-28;Parent=rna-NM_001277281.2;Dbxref=GeneID:11733,GenBank:NM_001277281.2,MGI:MGI:88024;gbkey=mRNA;gene=Ank1;product=ankyrin 1%2C erythroid%2C transcript variant 4;transcript_id=NM_001277281.2;extra_copy_number=0
CM058248.1	Liftoff	exon	33213921	33214125	.	+	.	ID=exon-NM_001277281.2-29;Parent=rna-NM_001277281.2;Dbxref=GeneID:11733,GenBank:NM_001277281.2,MGI:MGI:88024;gbkey=mRNA;gene=Ank1;product=ankyrin 1%2C erythroid%2C transcript variant 4;transcript_id=NM_001277281.2;extra_copy_number=0
CM058248.1	Liftoff	exon	33214434	33214530	.	+	.	ID=exon-NM_001277281.2-30;Parent=rna-NM_001277281.2;Dbxref=GeneID:11733,GenBank:NM_001277281.2,MGI:MGI:88024;gbkey=mRNA;gene=Ank1;product=ankyrin 1%2C erythroid%2C transcript variant 4;transcript_id=NM_001277281.2;extra_copy_number=0
CM058248.1	Liftoff	exon	33214714	33214942	.	+	.	ID=exon-NM_001277281.2-31;Parent=rna-NM_001277281.2;Dbxref=GeneID:11733,GenBank:NM_001277281.2,MGI:MGI:88024;gbkey=mRNA;gene=Ank1;product=ankyrin 1%2C erythroid%2C transcript variant 4;transcript_id=NM_001277281.2;extra_copy_number=0
CM058248.1	Liftoff	exon	33216932	33217057	.	+	.	ID=exon-NM_001277281.2-32;Parent=rna-NM_001277281.2;Dbxref=GeneID:11733,GenBank:NM_001277281.2,MGI:MGI:88024;gbkey=mRNA;gene=Ank1;product=ankyrin 1%2C erythroid%2C transcript variant 4;transcript_id=NM_001277281.2;extra_copy_number=0
CM058248.1	Liftoff	exon	33217183	33217302	.	+	.	ID=exon-NM_001277281.2-33;Parent=rna-NM_001277281.2;Dbxref=GeneID:11733,GenBank:NM_001277281.2,MGI:MGI:88024;gbkey=mRNA;gene=Ank1;product=ankyrin 1%2C erythroid%2C transcript variant 4;transcript_id=NM_001277281.2;extra_copy_number=0
CM058248.1	Liftoff	exon	33218406	33218484	.	+	.	ID=exon-NM_001277281.2-34;Parent=rna-NM_001277281.2;Dbxref=GeneID:11733,GenBank:NM_001277281.2,MGI:MGI:88024;gbkey=mRNA;gene=Ank1;product=ankyrin 1%2C erythroid%2C transcript variant 4;transcript_id=NM_001277281.2;extra_copy_number=0
CM058248.1	Liftoff	exon	33218771	33218845	.	+	.	ID=exon-NM_001277281.2-35;Parent=rna-NM_001277281.2;Dbxref=GeneID:11733,GenBank:NM_001277281.2,MGI:MGI:88024;gbkey=mRNA;gene=Ank1;product=ankyrin 1%2C erythroid%2C transcript variant 4;transcript_id=NM_001277281.2;extra_copy_number=0
CM058248.1	Liftoff	exon	33220653	33220784	.	+	.	ID=exon-NM_001277281.2-36;Parent=rna-NM_001277281.2;Dbxref=GeneID:11733,GenBank:NM_001277281.2,MGI:MGI:88024;gbkey=mRNA;gene=Ank1;product=ankyrin 1%2C erythroid%2C transcript variant 4;transcript_id=NM_001277281.2;extra_copy_number=0
CM058248.1	Liftoff	exon	33221722	33221868	.	+	.	ID=exon-NM_001277281.2-37;Parent=rna-NM_001277281.2;Dbxref=GeneID:11733,GenBank:NM_001277281.2,MGI:MGI:88024;gbkey=mRNA;gene=Ank1;product=ankyrin 1%2C erythroid%2C transcript variant 4;transcript_id=NM_001277281.2;extra_copy_number=0
CM058248.1	Liftoff	exon	33229963	33230500	.	+	.	ID=exon-NM_001277281.2-38;Parent=rna-NM_001277281.2;Dbxref=GeneID:11733,GenBank:NM_001277281.2,MGI:MGI:88024;gbkey=mRNA;gene=Ank1;product=ankyrin 1%2C erythroid%2C transcript variant 4;transcript_id=NM_001277281.2;extra_copy_number=0
CM058248.1	Liftoff	exon	33233416	33233692	.	+	.	ID=exon-NM_001277281.2-39;Parent=rna-NM_001277281.2;Dbxref=GeneID:11733,GenBank:NM_001277281.2,MGI:MGI:88024;gbkey=mRNA;gene=Ank1;product=ankyrin 1%2C erythroid%2C transcript variant 4;transcript_id=NM_001277281.2;extra_copy_number=0
CM058248.1	Liftoff	exon	33237937	33238020	.	+	.	ID=exon-NM_001277281.2-40;Parent=rna-NM_001277281.2;Dbxref=GeneID:11733,GenBank:NM_001277281.2,MGI:MGI:88024;gbkey=mRNA;gene=Ank1;product=ankyrin 1%2C erythroid%2C transcript variant 4;transcript_id=NM_001277281.2;extra_copy_number=0
CM058248.1	Liftoff	exon	33238956	33239021	.	+	.	ID=exon-NM_001277281.2-41;Parent=rna-NM_001277281.2;Dbxref=GeneID:11733,GenBank:NM_001277281.2,MGI:MGI:88024;gbkey=mRNA;gene=Ank1;product=ankyrin 1%2C erythroid%2C transcript variant 4;transcript_id=NM_001277281.2;extra_copy_number=0
CM058248.1	Liftoff	exon	33239334	33239458	.	+	.	ID=exon-NM_001277281.2-42;Parent=rna-NM_001277281.2;Dbxref=GeneID:11733,GenBank:NM_001277281.2,MGI:MGI:88024;gbkey=mRNA;gene=Ank1;product=ankyrin 1%2C erythroid%2C transcript variant 4;transcript_id=NM_001277281.2;extra_copy_number=0
CM058248.1	Liftoff	exon	33245875	33248091	.	+	.	ID=exon-NM_001277281.2-43;Parent=rna-NM_001277281.2;Dbxref=GeneID:11733,GenBank:NM_001277281.2,MGI:MGI:88024;gbkey=mRNA;gene=Ank1;product=ankyrin 1%2C erythroid%2C transcript variant 4;transcript_id=NM_001277281.2;extra_copy_number=0
CM058248.1	Liftoff	CDS	33130988	33131002	.	+	.	ID=cds-NP_001264210.1;Parent=rna-NM_001277281.2;Dbxref=CCDS:CCDS72100.1,GeneID:11733,GenBank:NP_001264210.1,MGI:MGI:88024;Name=NP_001264210.1;Note=isoform 4 is encoded by transcript variant 4;gbkey=CDS;gene=Ank1;product=ankyrin-1 isoform 4;protein_id=NP_001264210.1;extra_copy_number=0
CM058248.1	Liftoff	CDS	33160783	33160884	.	+	.	ID=cds-NP_001264210.1;Parent=rna-NM_001277281.2;Dbxref=CCDS:CCDS72100.1,GeneID:11733,GenBank:NP_001264210.1,MGI:MGI:88024;Name=NP_001264210.1;Note=isoform 4 is encoded by transcript variant 4;gbkey=CDS;gene=Ank1;product=ankyrin-1 isoform 4;protein_id=NP_001264210.1;extra_copy_number=0
CM058248.1	Liftoff	CDS	33178246	33178344	.	+	.	ID=cds-NP_001264210.1;Parent=rna-NM_001277281.2;Dbxref=CCDS:CCDS72100.1,GeneID:11733,GenBank:NP_001264210.1,MGI:MGI:88024;Name=NP_001264210.1;Note=isoform 4 is encoded by transcript variant 4;gbkey=CDS;gene=Ank1;product=ankyrin-1 isoform 4;protein_id=NP_001264210.1;extra_copy_number=0
CM058248.1	Liftoff	CDS	33180738	33180836	.	+	.	ID=cds-NP_001264210.1;Parent=rna-NM_001277281.2;Dbxref=CCDS:CCDS72100.1,GeneID:11733,GenBank:NP_001264210.1,MGI:MGI:88024;Name=NP_001264210.1;Note=isoform 4 is encoded by transcript variant 4;gbkey=CDS;gene=Ank1;product=ankyrin-1 isoform 4;protein_id=NP_001264210.1;extra_copy_number=0
CM058248.1	Liftoff	CDS	33181581	33181679	.	+	.	ID=cds-NP_001264210.1;Parent=rna-NM_001277281.2;Dbxref=CCDS:CCDS72100.1,GeneID:11733,GenBank:NP_001264210.1,MGI:MGI:88024;Name=NP_001264210.1;Note=isoform 4 is encoded by transcript variant 4;gbkey=CDS;gene=Ank1;product=ankyrin-1 isoform 4;protein_id=NP_001264210.1;extra_copy_number=0
CM058248.1	Liftoff	CDS	33182545	33182730	.	+	.	ID=cds-NP_001264210.1;Parent=rna-NM_001277281.2;Dbxref=CCDS:CCDS72100.1,GeneID:11733,GenBank:NP_001264210.1,MGI:MGI:88024;Name=NP_001264210.1;Note=isoform 4 is encoded by transcript variant 4;gbkey=CDS;gene=Ank1;product=ankyrin-1 isoform 4;protein_id=NP_001264210.1;extra_copy_number=0
CM058248.1	Liftoff	CDS	33183585	33183683	.	+	.	ID=cds-NP_001264210.1;Parent=rna-NM_001277281.2;Dbxref=CCDS:CCDS72100.1,GeneID:11733,GenBank:NP_001264210.1,MGI:MGI:88024;Name=NP_001264210.1;Note=isoform 4 is encoded by transcript variant 4;gbkey=CDS;gene=Ank1;product=ankyrin-1 isoform 4;protein_id=NP_001264210.1;extra_copy_number=0
CM058248.1	Liftoff	CDS	33184185	33184283	.	+	.	ID=cds-NP_001264210.1;Parent=rna-NM_001277281.2;Dbxref=CCDS:CCDS72100.1,GeneID:11733,GenBank:NP_001264210.1,MGI:MGI:88024;Name=NP_001264210.1;Note=isoform 4 is encoded by transcript variant 4;gbkey=CDS;gene=Ank1;product=ankyrin-1 isoform 4;protein_id=NP_001264210.1;extra_copy_number=0
CM058248.1	Liftoff	CDS	33184560	33184658	.	+	.	ID=cds-NP_001264210.1;Parent=rna-NM_001277281.2;Dbxref=CCDS:CCDS72100.1,GeneID:11733,GenBank:NP_001264210.1,MGI:MGI:88024;Name=NP_001264210.1;Note=isoform 4 is encoded by transcript variant 4;gbkey=CDS;gene=Ank1;product=ankyrin-1 isoform 4;protein_id=NP_001264210.1;extra_copy_number=0
CM058248.1	Liftoff	CDS	33189437	33189634	.	+	.	ID=cds-NP_001264210.1;Parent=rna-NM_001277281.2;Dbxref=CCDS:CCDS72100.1,GeneID:11733,GenBank:NP_001264210.1,MGI:MGI:88024;Name=NP_001264210.1;Note=isoform 4 is encoded by transcript variant 4;gbkey=CDS;gene=Ank1;product=ankyrin-1 isoform 4;protein_id=NP_001264210.1;extra_copy_number=0
CM058248.1	Liftoff	CDS	33190843	33190941	.	+	.	ID=cds-NP_001264210.1;Parent=rna-NM_001277281.2;Dbxref=CCDS:CCDS72100.1,GeneID:11733,GenBank:NP_001264210.1,MGI:MGI:88024;Name=NP_001264210.1;Note=isoform 4 is encoded by transcript variant 4;gbkey=CDS;gene=Ank1;product=ankyrin-1 isoform 4;protein_id=NP_001264210.1;extra_copy_number=0
CM058248.1	Liftoff	CDS	33191403	33191501	.	+	.	ID=cds-NP_001264210.1;Parent=rna-NM_001277281.2;Dbxref=CCDS:CCDS72100.1,GeneID:11733,GenBank:NP_001264210.1,MGI:MGI:88024;Name=NP_001264210.1;Note=isoform 4 is encoded by transcript variant 4;gbkey=CDS;gene=Ank1;product=ankyrin-1 isoform 4;protein_id=NP_001264210.1;extra_copy_number=0
CM058248.1	Liftoff	CDS	33192053	33192151	.	+	.	ID=cds-NP_001264210.1;Parent=rna-NM_001277281.2;Dbxref=CCDS:CCDS72100.1,GeneID:11733,GenBank:NP_001264210.1,MGI:MGI:88024;Name=NP_001264210.1;Note=isoform 4 is encoded by transcript variant 4;gbkey=CDS;gene=Ank1;product=ankyrin-1 isoform 4;protein_id=NP_001264210.1;extra_copy_number=0
CM058248.1	Liftoff	CDS	33193151	33193348	.	+	.	ID=cds-NP_001264210.1;Parent=rna-NM_001277281.2;Dbxref=CCDS:CCDS72100.1,GeneID:11733,GenBank:NP_001264210.1,MGI:MGI:88024;Name=NP_001264210.1;Note=isoform 4 is encoded by transcript variant 4;gbkey=CDS;gene=Ank1;product=ankyrin-1 isoform 4;protein_id=NP_001264210.1;extra_copy_number=0
CM058248.1	Liftoff	CDS	33194226	33194324	.	+	.	ID=cds-NP_001264210.1;Parent=rna-NM_001277281.2;Dbxref=CCDS:CCDS72100.1,GeneID:11733,GenBank:NP_001264210.1,MGI:MGI:88024;Name=NP_001264210.1;Note=isoform 4 is encoded by transcript variant 4;gbkey=CDS;gene=Ank1;product=ankyrin-1 isoform 4;protein_id=NP_001264210.1;extra_copy_number=0
CM058248.1	Liftoff	CDS	33194903	33195001	.	+	.	ID=cds-NP_001264210.1;Parent=rna-NM_001277281.2;Dbxref=CCDS:CCDS72100.1,GeneID:11733,GenBank:NP_001264210.1,MGI:MGI:88024;Name=NP_001264210.1;Note=isoform 4 is encoded by transcript variant 4;gbkey=CDS;gene=Ank1;product=ankyrin-1 isoform 4;protein_id=NP_001264210.1;extra_copy_number=0
CM058248.1	Liftoff	CDS	33200106	33200303	.	+	.	ID=cds-NP_001264210.1;Parent=rna-NM_001277281.2;Dbxref=CCDS:CCDS72100.1,GeneID:11733,GenBank:NP_001264210.1,MGI:MGI:88024;Name=NP_001264210.1;Note=isoform 4 is encoded by transcript variant 4;gbkey=CDS;gene=Ank1;product=ankyrin-1 isoform 4;protein_id=NP_001264210.1;extra_copy_number=0
CM058248.1	Liftoff	CDS	33204120	33204218	.	+	.	ID=cds-NP_001264210.1;Parent=rna-NM_001277281.2;Dbxref=CCDS:CCDS72100.1,GeneID:11733,GenBank:NP_001264210.1,MGI:MGI:88024;Name=NP_001264210.1;Note=isoform 4 is encoded by transcript variant 4;gbkey=CDS;gene=Ank1;product=ankyrin-1 isoform 4;protein_id=NP_001264210.1;extra_copy_number=0
CM058248.1	Liftoff	CDS	33205970	33206068	.	+	.	ID=cds-NP_001264210.1;Parent=rna-NM_001277281.2;Dbxref=CCDS:CCDS72100.1,GeneID:11733,GenBank:NP_001264210.1,MGI:MGI:88024;Name=NP_001264210.1;Note=isoform 4 is encoded by transcript variant 4;gbkey=CDS;gene=Ank1;product=ankyrin-1 isoform 4;protein_id=NP_001264210.1;extra_copy_number=0
CM058248.1	Liftoff	CDS	33206264	33206362	.	+	.	ID=cds-NP_001264210.1;Parent=rna-NM_001277281.2;Dbxref=CCDS:CCDS72100.1,GeneID:11733,GenBank:NP_001264210.1,MGI:MGI:88024;Name=NP_001264210.1;Note=isoform 4 is encoded by transcript variant 4;gbkey=CDS;gene=Ank1;product=ankyrin-1 isoform 4;protein_id=NP_001264210.1;extra_copy_number=0
CM058248.1	Liftoff	CDS	33207336	33207428	.	+	.	ID=cds-NP_001264210.1;Parent=rna-NM_001277281.2;Dbxref=CCDS:CCDS72100.1,GeneID:11733,GenBank:NP_001264210.1,MGI:MGI:88024;Name=NP_001264210.1;Note=isoform 4 is encoded by transcript variant 4;gbkey=CDS;gene=Ank1;product=ankyrin-1 isoform 4;protein_id=NP_001264210.1;extra_copy_number=0
CM058248.1	Liftoff	CDS	33207745	33207817	.	+	.	ID=cds-NP_001264210.1;Parent=rna-NM_001277281.2;Dbxref=CCDS:CCDS72100.1,GeneID:11733,GenBank:NP_001264210.1,MGI:MGI:88024;Name=NP_001264210.1;Note=isoform 4 is encoded by transcript variant 4;gbkey=CDS;gene=Ank1;product=ankyrin-1 isoform 4;protein_id=NP_001264210.1;extra_copy_number=0
CM058248.1	Liftoff	CDS	33209435	33209531	.	+	.	ID=cds-NP_001264210.1;Parent=rna-NM_001277281.2;Dbxref=CCDS:CCDS72100.1,GeneID:11733,GenBank:NP_001264210.1,MGI:MGI:88024;Name=NP_001264210.1;Note=isoform 4 is encoded by transcript variant 4;gbkey=CDS;gene=Ank1;product=ankyrin-1 isoform 4;protein_id=NP_001264210.1;extra_copy_number=0
CM058248.1	Liftoff	CDS	33209886	33209964	.	+	.	ID=cds-NP_001264210.1;Parent=rna-NM_001277281.2;Dbxref=CCDS:CCDS72100.1,GeneID:11733,GenBank:NP_001264210.1,MGI:MGI:88024;Name=NP_001264210.1;Note=isoform 4 is encoded by transcript variant 4;gbkey=CDS;gene=Ank1;product=ankyrin-1 isoform 4;protein_id=NP_001264210.1;extra_copy_number=0
CM058248.1	Liftoff	CDS	33211666	33211763	.	+	.	ID=cds-NP_001264210.1;Parent=rna-NM_001277281.2;Dbxref=CCDS:CCDS72100.1,GeneID:11733,GenBank:NP_001264210.1,MGI:MGI:88024;Name=NP_001264210.1;Note=isoform 4 is encoded by transcript variant 4;gbkey=CDS;gene=Ank1;product=ankyrin-1 isoform 4;protein_id=NP_001264210.1;extra_copy_number=0
CM058248.1	Liftoff	CDS	33211848	33212072	.	+	.	ID=cds-NP_001264210.1;Parent=rna-NM_001277281.2;Dbxref=CCDS:CCDS72100.1,GeneID:11733,GenBank:NP_001264210.1,MGI:MGI:88024;Name=NP_001264210.1;Note=isoform 4 is encoded by transcript variant 4;gbkey=CDS;gene=Ank1;product=ankyrin-1 isoform 4;protein_id=NP_001264210.1;extra_copy_number=0
CM058248.1	Liftoff	CDS	33212654	33212808	.	+	.	ID=cds-NP_001264210.1;Parent=rna-NM_001277281.2;Dbxref=CCDS:CCDS72100.1,GeneID:11733,GenBank:NP_001264210.1,MGI:MGI:88024;Name=NP_001264210.1;Note=isoform 4 is encoded by transcript variant 4;gbkey=CDS;gene=Ank1;product=ankyrin-1 isoform 4;protein_id=NP_001264210.1;extra_copy_number=0
CM058248.1	Liftoff	CDS	33213229	33213440	.	+	.	ID=cds-NP_001264210.1;Parent=rna-NM_001277281.2;Dbxref=CCDS:CCDS72100.1,GeneID:11733,GenBank:NP_001264210.1,MGI:MGI:88024;Name=NP_001264210.1;Note=isoform 4 is encoded by transcript variant 4;gbkey=CDS;gene=Ank1;product=ankyrin-1 isoform 4;protein_id=NP_001264210.1;extra_copy_number=0
CM058248.1	Liftoff	CDS	33213921	33214125	.	+	.	ID=cds-NP_001264210.1;Parent=rna-NM_001277281.2;Dbxref=CCDS:CCDS72100.1,GeneID:11733,GenBank:NP_001264210.1,MGI:MGI:88024;Name=NP_001264210.1;Note=isoform 4 is encoded by transcript variant 4;gbkey=CDS;gene=Ank1;product=ankyrin-1 isoform 4;protein_id=NP_001264210.1;extra_copy_number=0
CM058248.1	Liftoff	CDS	33214434	33214530	.	+	.	ID=cds-NP_001264210.1;Parent=rna-NM_001277281.2;Dbxref=CCDS:CCDS72100.1,GeneID:11733,GenBank:NP_001264210.1,MGI:MGI:88024;Name=NP_001264210.1;Note=isoform 4 is encoded by transcript variant 4;gbkey=CDS;gene=Ank1;product=ankyrin-1 isoform 4;protein_id=NP_001264210.1;extra_copy_number=0
CM058248.1	Liftoff	CDS	33214714	33214942	.	+	.	ID=cds-NP_001264210.1;Parent=rna-NM_001277281.2;Dbxref=CCDS:CCDS72100.1,GeneID:11733,GenBank:NP_001264210.1,MGI:MGI:88024;Name=NP_001264210.1;Note=isoform 4 is encoded by transcript variant 4;gbkey=CDS;gene=Ank1;product=ankyrin-1 isoform 4;protein_id=NP_001264210.1;extra_copy_number=0
CM058248.1	Liftoff	CDS	33216932	33217057	.	+	.	ID=cds-NP_001264210.1;Parent=rna-NM_001277281.2;Dbxref=CCDS:CCDS72100.1,GeneID:11733,GenBank:NP_001264210.1,MGI:MGI:88024;Name=NP_001264210.1;Note=isoform 4 is encoded by transcript variant 4;gbkey=CDS;gene=Ank1;product=ankyrin-1 isoform 4;protein_id=NP_001264210.1;extra_copy_number=0
CM058248.1	Liftoff	CDS	33217183	33217302	.	+	.	ID=cds-NP_001264210.1;Parent=rna-NM_001277281.2;Dbxref=CCDS:CCDS72100.1,GeneID:11733,GenBank:NP_001264210.1,MGI:MGI:88024;Name=NP_001264210.1;Note=isoform 4 is encoded by transcript variant 4;gbkey=CDS;gene=Ank1;product=ankyrin-1 isoform 4;protein_id=NP_001264210.1;extra_copy_number=0
CM058248.1	Liftoff	CDS	33218406	33218484	.	+	.	ID=cds-NP_001264210.1;Parent=rna-NM_001277281.2;Dbxref=CCDS:CCDS72100.1,GeneID:11733,GenBank:NP_001264210.1,MGI:MGI:88024;Name=NP_001264210.1;Note=isoform 4 is encoded by transcript variant 4;gbkey=CDS;gene=Ank1;product=ankyrin-1 isoform 4;protein_id=NP_001264210.1;extra_copy_number=0
CM058248.1	Liftoff	CDS	33218771	33218845	.	+	.	ID=cds-NP_001264210.1;Parent=rna-NM_001277281.2;Dbxref=CCDS:CCDS72100.1,GeneID:11733,GenBank:NP_001264210.1,MGI:MGI:88024;Name=NP_001264210.1;Note=isoform 4 is encoded by transcript variant 4;gbkey=CDS;gene=Ank1;product=ankyrin-1 isoform 4;protein_id=NP_001264210.1;extra_copy_number=0
CM058248.1	Liftoff	CDS	33220653	33220784	.	+	.	ID=cds-NP_001264210.1;Parent=rna-NM_001277281.2;Dbxref=CCDS:CCDS72100.1,GeneID:11733,GenBank:NP_001264210.1,MGI:MGI:88024;Name=NP_001264210.1;Note=isoform 4 is encoded by transcript variant 4;gbkey=CDS;gene=Ank1;product=ankyrin-1 isoform 4;protein_id=NP_001264210.1;extra_copy_number=0
CM058248.1	Liftoff	CDS	33221722	33221868	.	+	.	ID=cds-NP_001264210.1;Parent=rna-NM_001277281.2;Dbxref=CCDS:CCDS72100.1,GeneID:11733,GenBank:NP_001264210.1,MGI:MGI:88024;Name=NP_001264210.1;Note=isoform 4 is encoded by transcript variant 4;gbkey=CDS;gene=Ank1;product=ankyrin-1 isoform 4;protein_id=NP_001264210.1;extra_copy_number=0
CM058248.1	Liftoff	CDS	33229963	33230500	.	+	.	ID=cds-NP_001264210.1;Parent=rna-NM_001277281.2;Dbxref=CCDS:CCDS72100.1,GeneID:11733,GenBank:NP_001264210.1,MGI:MGI:88024;Name=NP_001264210.1;Note=isoform 4 is encoded by transcript variant 4;gbkey=CDS;gene=Ank1;product=ankyrin-1 isoform 4;protein_id=NP_001264210.1;extra_copy_number=0
CM058248.1	Liftoff	CDS	33233416	33233692	.	+	.	ID=cds-NP_001264210.1;Parent=rna-NM_001277281.2;Dbxref=CCDS:CCDS72100.1,GeneID:11733,GenBank:NP_001264210.1,MGI:MGI:88024;Name=NP_001264210.1;Note=isoform 4 is encoded by transcript variant 4;gbkey=CDS;gene=Ank1;product=ankyrin-1 isoform 4;protein_id=NP_001264210.1;extra_copy_number=0
CM058248.1	Liftoff	CDS	33237937	33238020	.	+	.	ID=cds-NP_001264210.1;Parent=rna-NM_001277281.2;Dbxref=CCDS:CCDS72100.1,GeneID:11733,GenBank:NP_001264210.1,MGI:MGI:88024;Name=NP_001264210.1;Note=isoform 4 is encoded by transcript variant 4;gbkey=CDS;gene=Ank1;product=ankyrin-1 isoform 4;protein_id=NP_001264210.1;extra_copy_number=0
CM058248.1	Liftoff	CDS	33238956	33239021	.	+	.	ID=cds-NP_001264210.1;Parent=rna-NM_001277281.2;Dbxref=CCDS:CCDS72100.1,GeneID:11733,GenBank:NP_001264210.1,MGI:MGI:88024;Name=NP_001264210.1;Note=isoform 4 is encoded by transcript variant 4;gbkey=CDS;gene=Ank1;product=ankyrin-1 isoform 4;protein_id=NP_001264210.1;extra_copy_number=0
CM058248.1	Liftoff	CDS	33239334	33239432	.	+	.	ID=cds-NP_001264210.1;Parent=rna-NM_001277281.2;Dbxref=CCDS:CCDS72100.1,GeneID:11733,GenBank:NP_001264210.1,MGI:MGI:88024;Name=NP_001264210.1;Note=isoform 4 is encoded by transcript variant 4;gbkey=CDS;gene=Ank1;product=ankyrin-1 isoform 4;protein_id=NP_001264210.1;extra_copy_number=0
CM058248.1	Liftoff	mRNA	33130856	33248091	.	+	.	ID=rna-NM_001277284.2;Parent=gene-Ank1;Dbxref=GeneID:11733,GenBank:NM_001277284.2,MGI:MGI:88024;Name=NM_001277284.2;gbkey=mRNA;gene=Ank1;product=ankyrin 1%2C erythroid%2C transcript variant 5;transcript_id=NM_001277284.2;matches_ref_protein=False;valid_ORF=True;extra_copy_number=0
CM058248.1	Liftoff	exon	33130856	33131002	.	+	.	ID=exon-NM_001277284.2-1;Parent=rna-NM_001277284.2;Dbxref=GeneID:11733,GenBank:NM_001277284.2,MGI:MGI:88024;gbkey=mRNA;gene=Ank1;product=ankyrin 1%2C erythroid%2C transcript variant 5;transcript_id=NM_001277284.2;extra_copy_number=0
CM058248.1	Liftoff	exon	33160783	33160884	.	+	.	ID=exon-NM_001277284.2-2;Parent=rna-NM_001277284.2;Dbxref=GeneID:11733,GenBank:NM_001277284.2,MGI:MGI:88024;gbkey=mRNA;gene=Ank1;product=ankyrin 1%2C erythroid%2C transcript variant 5;transcript_id=NM_001277284.2;extra_copy_number=0
CM058248.1	Liftoff	exon	33178246	33178344	.	+	.	ID=exon-NM_001277284.2-3;Parent=rna-NM_001277284.2;Dbxref=GeneID:11733,GenBank:NM_001277284.2,MGI:MGI:88024;gbkey=mRNA;gene=Ank1;product=ankyrin 1%2C erythroid%2C transcript variant 5;transcript_id=NM_001277284.2;extra_copy_number=0
CM058248.1	Liftoff	exon	33180738	33180836	.	+	.	ID=exon-NM_001277284.2-4;Parent=rna-NM_001277284.2;Dbxref=GeneID:11733,GenBank:NM_001277284.2,MGI:MGI:88024;gbkey=mRNA;gene=Ank1;product=ankyrin 1%2C erythroid%2C transcript variant 5;transcript_id=NM_001277284.2;extra_copy_number=0
CM058248.1	Liftoff	exon	33181581	33181679	.	+	.	ID=exon-NM_001277284.2-5;Parent=rna-NM_001277284.2;Dbxref=GeneID:11733,GenBank:NM_001277284.2,MGI:MGI:88024;gbkey=mRNA;gene=Ank1;product=ankyrin 1%2C erythroid%2C transcript variant 5;transcript_id=NM_001277284.2;extra_copy_number=0
CM058248.1	Liftoff	exon	33182545	33182730	.	+	.	ID=exon-NM_001277284.2-6;Parent=rna-NM_001277284.2;Dbxref=GeneID:11733,GenBank:NM_001277284.2,MGI:MGI:88024;gbkey=mRNA;gene=Ank1;product=ankyrin 1%2C erythroid%2C transcript variant 5;transcript_id=NM_001277284.2;extra_copy_number=0
CM058248.1	Liftoff	exon	33183585	33183683	.	+	.	ID=exon-NM_001277284.2-7;Parent=rna-NM_001277284.2;Dbxref=GeneID:11733,GenBank:NM_001277284.2,MGI:MGI:88024;gbkey=mRNA;gene=Ank1;product=ankyrin 1%2C erythroid%2C transcript variant 5;transcript_id=NM_001277284.2;extra_copy_number=0
CM058248.1	Liftoff	exon	33184185	33184283	.	+	.	ID=exon-NM_001277284.2-8;Parent=rna-NM_001277284.2;Dbxref=GeneID:11733,GenBank:NM_001277284.2,MGI:MGI:88024;gbkey=mRNA;gene=Ank1;product=ankyrin 1%2C erythroid%2C transcript variant 5;transcript_id=NM_001277284.2;extra_copy_number=0
CM058248.1	Liftoff	exon	33184560	33184658	.	+	.	ID=exon-NM_001277284.2-9;Parent=rna-NM_001277284.2;Dbxref=GeneID:11733,GenBank:NM_001277284.2,MGI:MGI:88024;gbkey=mRNA;gene=Ank1;product=ankyrin 1%2C erythroid%2C transcript variant 5;transcript_id=NM_001277284.2;extra_copy_number=0
CM058248.1	Liftoff	exon	33189437	33189634	.	+	.	ID=exon-NM_001277284.2-10;Parent=rna-NM_001277284.2;Dbxref=GeneID:11733,GenBank:NM_001277284.2,MGI:MGI:88024;gbkey=mRNA;gene=Ank1;product=ankyrin 1%2C erythroid%2C transcript variant 5;transcript_id=NM_001277284.2;extra_copy_number=0
CM058248.1	Liftoff	exon	33190843	33190941	.	+	.	ID=exon-NM_001277284.2-11;Parent=rna-NM_001277284.2;Dbxref=GeneID:11733,GenBank:NM_001277284.2,MGI:MGI:88024;gbkey=mRNA;gene=Ank1;product=ankyrin 1%2C erythroid%2C transcript variant 5;transcript_id=NM_001277284.2;extra_copy_number=0
CM058248.1	Liftoff	exon	33191403	33191501	.	+	.	ID=exon-NM_001277284.2-12;Parent=rna-NM_001277284.2;Dbxref=GeneID:11733,GenBank:NM_001277284.2,MGI:MGI:88024;gbkey=mRNA;gene=Ank1;product=ankyrin 1%2C erythroid%2C transcript variant 5;transcript_id=NM_001277284.2;extra_copy_number=0
CM058248.1	Liftoff	exon	33192053	33192151	.	+	.	ID=exon-NM_001277284.2-13;Parent=rna-NM_001277284.2;Dbxref=GeneID:11733,GenBank:NM_001277284.2,MGI:MGI:88024;gbkey=mRNA;gene=Ank1;product=ankyrin 1%2C erythroid%2C transcript variant 5;transcript_id=NM_001277284.2;extra_copy_number=0
CM058248.1	Liftoff	exon	33193151	33193348	.	+	.	ID=exon-NM_001277284.2-14;Parent=rna-NM_001277284.2;Dbxref=GeneID:11733,GenBank:NM_001277284.2,MGI:MGI:88024;gbkey=mRNA;gene=Ank1;product=ankyrin 1%2C erythroid%2C transcript variant 5;transcript_id=NM_001277284.2;extra_copy_number=0
CM058248.1	Liftoff	exon	33194226	33194324	.	+	.	ID=exon-NM_001277284.2-15;Parent=rna-NM_001277284.2;Dbxref=GeneID:11733,GenBank:NM_001277284.2,MGI:MGI:88024;gbkey=mRNA;gene=Ank1;product=ankyrin 1%2C erythroid%2C transcript variant 5;transcript_id=NM_001277284.2;extra_copy_number=0
CM058248.1	Liftoff	exon	33194903	33195001	.	+	.	ID=exon-NM_001277284.2-16;Parent=rna-NM_001277284.2;Dbxref=GeneID:11733,GenBank:NM_001277284.2,MGI:MGI:88024;gbkey=mRNA;gene=Ank1;product=ankyrin 1%2C erythroid%2C transcript variant 5;transcript_id=NM_001277284.2;extra_copy_number=0
CM058248.1	Liftoff	exon	33200106	33200303	.	+	.	ID=exon-NM_001277284.2-17;Parent=rna-NM_001277284.2;Dbxref=GeneID:11733,GenBank:NM_001277284.2,MGI:MGI:88024;gbkey=mRNA;gene=Ank1;product=ankyrin 1%2C erythroid%2C transcript variant 5;transcript_id=NM_001277284.2;extra_copy_number=0
CM058248.1	Liftoff	exon	33204120	33204218	.	+	.	ID=exon-NM_001277284.2-18;Parent=rna-NM_001277284.2;Dbxref=GeneID:11733,GenBank:NM_001277284.2,MGI:MGI:88024;gbkey=mRNA;gene=Ank1;product=ankyrin 1%2C erythroid%2C transcript variant 5;transcript_id=NM_001277284.2;extra_copy_number=0
CM058248.1	Liftoff	exon	33205970	33206068	.	+	.	ID=exon-NM_001277284.2-19;Parent=rna-NM_001277284.2;Dbxref=GeneID:11733,GenBank:NM_001277284.2,MGI:MGI:88024;gbkey=mRNA;gene=Ank1;product=ankyrin 1%2C erythroid%2C transcript variant 5;transcript_id=NM_001277284.2;extra_copy_number=0
CM058248.1	Liftoff	exon	33206264	33206362	.	+	.	ID=exon-NM_001277284.2-20;Parent=rna-NM_001277284.2;Dbxref=GeneID:11733,GenBank:NM_001277284.2,MGI:MGI:88024;gbkey=mRNA;gene=Ank1;product=ankyrin 1%2C erythroid%2C transcript variant 5;transcript_id=NM_001277284.2;extra_copy_number=0
CM058248.1	Liftoff	exon	33207336	33207428	.	+	.	ID=exon-NM_001277284.2-21;Parent=rna-NM_001277284.2;Dbxref=GeneID:11733,GenBank:NM_001277284.2,MGI:MGI:88024;gbkey=mRNA;gene=Ank1;product=ankyrin 1%2C erythroid%2C transcript variant 5;transcript_id=NM_001277284.2;extra_copy_number=0
CM058248.1	Liftoff	exon	33207745	33207817	.	+	.	ID=exon-NM_001277284.2-22;Parent=rna-NM_001277284.2;Dbxref=GeneID:11733,GenBank:NM_001277284.2,MGI:MGI:88024;gbkey=mRNA;gene=Ank1;product=ankyrin 1%2C erythroid%2C transcript variant 5;transcript_id=NM_001277284.2;extra_copy_number=0
CM058248.1	Liftoff	exon	33209435	33209531	.	+	.	ID=exon-NM_001277284.2-23;Parent=rna-NM_001277284.2;Dbxref=GeneID:11733,GenBank:NM_001277284.2,MGI:MGI:88024;gbkey=mRNA;gene=Ank1;product=ankyrin 1%2C erythroid%2C transcript variant 5;transcript_id=NM_001277284.2;extra_copy_number=0
CM058248.1	Liftoff	exon	33209886	33209964	.	+	.	ID=exon-NM_001277284.2-24;Parent=rna-NM_001277284.2;Dbxref=GeneID:11733,GenBank:NM_001277284.2,MGI:MGI:88024;gbkey=mRNA;gene=Ank1;product=ankyrin 1%2C erythroid%2C transcript variant 5;transcript_id=NM_001277284.2;extra_copy_number=0
CM058248.1	Liftoff	exon	33211666	33211763	.	+	.	ID=exon-NM_001277284.2-25;Parent=rna-NM_001277284.2;Dbxref=GeneID:11733,GenBank:NM_001277284.2,MGI:MGI:88024;gbkey=mRNA;gene=Ank1;product=ankyrin 1%2C erythroid%2C transcript variant 5;transcript_id=NM_001277284.2;extra_copy_number=0
CM058248.1	Liftoff	exon	33211848	33212072	.	+	.	ID=exon-NM_001277284.2-26;Parent=rna-NM_001277284.2;Dbxref=GeneID:11733,GenBank:NM_001277284.2,MGI:MGI:88024;gbkey=mRNA;gene=Ank1;product=ankyrin 1%2C erythroid%2C transcript variant 5;transcript_id=NM_001277284.2;extra_copy_number=0
CM058248.1	Liftoff	exon	33212654	33212808	.	+	.	ID=exon-NM_001277284.2-27;Parent=rna-NM_001277284.2;Dbxref=GeneID:11733,GenBank:NM_001277284.2,MGI:MGI:88024;gbkey=mRNA;gene=Ank1;product=ankyrin 1%2C erythroid%2C transcript variant 5;transcript_id=NM_001277284.2;extra_copy_number=0
CM058248.1	Liftoff	exon	33213229	33213440	.	+	.	ID=exon-NM_001277284.2-28;Parent=rna-NM_001277284.2;Dbxref=GeneID:11733,GenBank:NM_001277284.2,MGI:MGI:88024;gbkey=mRNA;gene=Ank1;product=ankyrin 1%2C erythroid%2C transcript variant 5;transcript_id=NM_001277284.2;extra_copy_number=0
CM058248.1	Liftoff	exon	33213921	33214125	.	+	.	ID=exon-NM_001277284.2-29;Parent=rna-NM_001277284.2;Dbxref=GeneID:11733,GenBank:NM_001277284.2,MGI:MGI:88024;gbkey=mRNA;gene=Ank1;product=ankyrin 1%2C erythroid%2C transcript variant 5;transcript_id=NM_001277284.2;extra_copy_number=0
CM058248.1	Liftoff	exon	33214434	33214530	.	+	.	ID=exon-NM_001277284.2-30;Parent=rna-NM_001277284.2;Dbxref=GeneID:11733,GenBank:NM_001277284.2,MGI:MGI:88024;gbkey=mRNA;gene=Ank1;product=ankyrin 1%2C erythroid%2C transcript variant 5;transcript_id=NM_001277284.2;extra_copy_number=0
CM058248.1	Liftoff	exon	33214714	33214942	.	+	.	ID=exon-NM_001277284.2-31;Parent=rna-NM_001277284.2;Dbxref=GeneID:11733,GenBank:NM_001277284.2,MGI:MGI:88024;gbkey=mRNA;gene=Ank1;product=ankyrin 1%2C erythroid%2C transcript variant 5;transcript_id=NM_001277284.2;extra_copy_number=0
CM058248.1	Liftoff	exon	33216932	33217057	.	+	.	ID=exon-NM_001277284.2-32;Parent=rna-NM_001277284.2;Dbxref=GeneID:11733,GenBank:NM_001277284.2,MGI:MGI:88024;gbkey=mRNA;gene=Ank1;product=ankyrin 1%2C erythroid%2C transcript variant 5;transcript_id=NM_001277284.2;extra_copy_number=0
CM058248.1	Liftoff	exon	33217183	33217302	.	+	.	ID=exon-NM_001277284.2-33;Parent=rna-NM_001277284.2;Dbxref=GeneID:11733,GenBank:NM_001277284.2,MGI:MGI:88024;gbkey=mRNA;gene=Ank1;product=ankyrin 1%2C erythroid%2C transcript variant 5;transcript_id=NM_001277284.2;extra_copy_number=0
CM058248.1	Liftoff	exon	33218406	33218484	.	+	.	ID=exon-NM_001277284.2-34;Parent=rna-NM_001277284.2;Dbxref=GeneID:11733,GenBank:NM_001277284.2,MGI:MGI:88024;gbkey=mRNA;gene=Ank1;product=ankyrin 1%2C erythroid%2C transcript variant 5;transcript_id=NM_001277284.2;extra_copy_number=0
CM058248.1	Liftoff	exon	33218771	33218845	.	+	.	ID=exon-NM_001277284.2-35;Parent=rna-NM_001277284.2;Dbxref=GeneID:11733,GenBank:NM_001277284.2,MGI:MGI:88024;gbkey=mRNA;gene=Ank1;product=ankyrin 1%2C erythroid%2C transcript variant 5;transcript_id=NM_001277284.2;extra_copy_number=0
CM058248.1	Liftoff	exon	33220653	33220784	.	+	.	ID=exon-NM_001277284.2-36;Parent=rna-NM_001277284.2;Dbxref=GeneID:11733,GenBank:NM_001277284.2,MGI:MGI:88024;gbkey=mRNA;gene=Ank1;product=ankyrin 1%2C erythroid%2C transcript variant 5;transcript_id=NM_001277284.2;extra_copy_number=0
CM058248.1	Liftoff	exon	33221722	33221868	.	+	.	ID=exon-NM_001277284.2-37;Parent=rna-NM_001277284.2;Dbxref=GeneID:11733,GenBank:NM_001277284.2,MGI:MGI:88024;gbkey=mRNA;gene=Ank1;product=ankyrin 1%2C erythroid%2C transcript variant 5;transcript_id=NM_001277284.2;extra_copy_number=0
CM058248.1	Liftoff	exon	33229963	33230500	.	+	.	ID=exon-NM_001277284.2-38;Parent=rna-NM_001277284.2;Dbxref=GeneID:11733,GenBank:NM_001277284.2,MGI:MGI:88024;gbkey=mRNA;gene=Ank1;product=ankyrin 1%2C erythroid%2C transcript variant 5;transcript_id=NM_001277284.2;extra_copy_number=0
CM058248.1	Liftoff	exon	33233416	33233692	.	+	.	ID=exon-NM_001277284.2-39;Parent=rna-NM_001277284.2;Dbxref=GeneID:11733,GenBank:NM_001277284.2,MGI:MGI:88024;gbkey=mRNA;gene=Ank1;product=ankyrin 1%2C erythroid%2C transcript variant 5;transcript_id=NM_001277284.2;extra_copy_number=0
CM058248.1	Liftoff	exon	33237937	33238020	.	+	.	ID=exon-NM_001277284.2-40;Parent=rna-NM_001277284.2;Dbxref=GeneID:11733,GenBank:NM_001277284.2,MGI:MGI:88024;gbkey=mRNA;gene=Ank1;product=ankyrin 1%2C erythroid%2C transcript variant 5;transcript_id=NM_001277284.2;extra_copy_number=0
CM058248.1	Liftoff	exon	33238956	33239096	.	+	.	ID=exon-NM_001277284.2-41;Parent=rna-NM_001277284.2;Dbxref=GeneID:11733,GenBank:NM_001277284.2,MGI:MGI:88024;gbkey=mRNA;gene=Ank1;product=ankyrin 1%2C erythroid%2C transcript variant 5;transcript_id=NM_001277284.2;extra_copy_number=0
CM058248.1	Liftoff	exon	33239334	33239458	.	+	.	ID=exon-NM_001277284.2-42;Parent=rna-NM_001277284.2;Dbxref=GeneID:11733,GenBank:NM_001277284.2,MGI:MGI:88024;gbkey=mRNA;gene=Ank1;product=ankyrin 1%2C erythroid%2C transcript variant 5;transcript_id=NM_001277284.2;extra_copy_number=0
CM058248.1	Liftoff	exon	33245875	33248091	.	+	.	ID=exon-NM_001277284.2-43;Parent=rna-NM_001277284.2;Dbxref=GeneID:11733,GenBank:NM_001277284.2,MGI:MGI:88024;gbkey=mRNA;gene=Ank1;product=ankyrin 1%2C erythroid%2C transcript variant 5;transcript_id=NM_001277284.2;extra_copy_number=0
CM058248.1	Liftoff	CDS	33130988	33131002	.	+	.	ID=cds-NP_001264213.1;Parent=rna-NM_001277284.2;Dbxref=CCDS:CCDS72101.1,GeneID:11733,GenBank:NP_001264213.1,MGI:MGI:88024;Name=NP_001264213.1;Note=isoform 5 is encoded by transcript variant 5;gbkey=CDS;gene=Ank1;product=ankyrin-1 isoform 5;protein_id=NP_001264213.1;extra_copy_number=0
CM058248.1	Liftoff	CDS	33160783	33160884	.	+	.	ID=cds-NP_001264213.1;Parent=rna-NM_001277284.2;Dbxref=CCDS:CCDS72101.1,GeneID:11733,GenBank:NP_001264213.1,MGI:MGI:88024;Name=NP_001264213.1;Note=isoform 5 is encoded by transcript variant 5;gbkey=CDS;gene=Ank1;product=ankyrin-1 isoform 5;protein_id=NP_001264213.1;extra_copy_number=0
CM058248.1	Liftoff	CDS	33178246	33178344	.	+	.	ID=cds-NP_001264213.1;Parent=rna-NM_001277284.2;Dbxref=CCDS:CCDS72101.1,GeneID:11733,GenBank:NP_001264213.1,MGI:MGI:88024;Name=NP_001264213.1;Note=isoform 5 is encoded by transcript variant 5;gbkey=CDS;gene=Ank1;product=ankyrin-1 isoform 5;protein_id=NP_001264213.1;extra_copy_number=0
CM058248.1	Liftoff	CDS	33180738	33180836	.	+	.	ID=cds-NP_001264213.1;Parent=rna-NM_001277284.2;Dbxref=CCDS:CCDS72101.1,GeneID:11733,GenBank:NP_001264213.1,MGI:MGI:88024;Name=NP_001264213.1;Note=isoform 5 is encoded by transcript variant 5;gbkey=CDS;gene=Ank1;product=ankyrin-1 isoform 5;protein_id=NP_001264213.1;extra_copy_number=0
CM058248.1	Liftoff	CDS	33181581	33181679	.	+	.	ID=cds-NP_001264213.1;Parent=rna-NM_001277284.2;Dbxref=CCDS:CCDS72101.1,GeneID:11733,GenBank:NP_001264213.1,MGI:MGI:88024;Name=NP_001264213.1;Note=isoform 5 is encoded by transcript variant 5;gbkey=CDS;gene=Ank1;product=ankyrin-1 isoform 5;protein_id=NP_001264213.1;extra_copy_number=0
CM058248.1	Liftoff	CDS	33182545	33182730	.	+	.	ID=cds-NP_001264213.1;Parent=rna-NM_001277284.2;Dbxref=CCDS:CCDS72101.1,GeneID:11733,GenBank:NP_001264213.1,MGI:MGI:88024;Name=NP_001264213.1;Note=isoform 5 is encoded by transcript variant 5;gbkey=CDS;gene=Ank1;product=ankyrin-1 isoform 5;protein_id=NP_001264213.1;extra_copy_number=0
CM058248.1	Liftoff	CDS	33183585	33183683	.	+	.	ID=cds-NP_001264213.1;Parent=rna-NM_001277284.2;Dbxref=CCDS:CCDS72101.1,GeneID:11733,GenBank:NP_001264213.1,MGI:MGI:88024;Name=NP_001264213.1;Note=isoform 5 is encoded by transcript variant 5;gbkey=CDS;gene=Ank1;product=ankyrin-1 isoform 5;protein_id=NP_001264213.1;extra_copy_number=0
CM058248.1	Liftoff	CDS	33184185	33184283	.	+	.	ID=cds-NP_001264213.1;Parent=rna-NM_001277284.2;Dbxref=CCDS:CCDS72101.1,GeneID:11733,GenBank:NP_001264213.1,MGI:MGI:88024;Name=NP_001264213.1;Note=isoform 5 is encoded by transcript variant 5;gbkey=CDS;gene=Ank1;product=ankyrin-1 isoform 5;protein_id=NP_001264213.1;extra_copy_number=0
CM058248.1	Liftoff	CDS	33184560	33184658	.	+	.	ID=cds-NP_001264213.1;Parent=rna-NM_001277284.2;Dbxref=CCDS:CCDS72101.1,GeneID:11733,GenBank:NP_001264213.1,MGI:MGI:88024;Name=NP_001264213.1;Note=isoform 5 is encoded by transcript variant 5;gbkey=CDS;gene=Ank1;product=ankyrin-1 isoform 5;protein_id=NP_001264213.1;extra_copy_number=0
CM058248.1	Liftoff	CDS	33189437	33189634	.	+	.	ID=cds-NP_001264213.1;Parent=rna-NM_001277284.2;Dbxref=CCDS:CCDS72101.1,GeneID:11733,GenBank:NP_001264213.1,MGI:MGI:88024;Name=NP_001264213.1;Note=isoform 5 is encoded by transcript variant 5;gbkey=CDS;gene=Ank1;product=ankyrin-1 isoform 5;protein_id=NP_001264213.1;extra_copy_number=0
CM058248.1	Liftoff	CDS	33190843	33190941	.	+	.	ID=cds-NP_001264213.1;Parent=rna-NM_001277284.2;Dbxref=CCDS:CCDS72101.1,GeneID:11733,GenBank:NP_001264213.1,MGI:MGI:88024;Name=NP_001264213.1;Note=isoform 5 is encoded by transcript variant 5;gbkey=CDS;gene=Ank1;product=ankyrin-1 isoform 5;protein_id=NP_001264213.1;extra_copy_number=0
CM058248.1	Liftoff	CDS	33191403	33191501	.	+	.	ID=cds-NP_001264213.1;Parent=rna-NM_001277284.2;Dbxref=CCDS:CCDS72101.1,GeneID:11733,GenBank:NP_001264213.1,MGI:MGI:88024;Name=NP_001264213.1;Note=isoform 5 is encoded by transcript variant 5;gbkey=CDS;gene=Ank1;product=ankyrin-1 isoform 5;protein_id=NP_001264213.1;extra_copy_number=0
CM058248.1	Liftoff	CDS	33192053	33192151	.	+	.	ID=cds-NP_001264213.1;Parent=rna-NM_001277284.2;Dbxref=CCDS:CCDS72101.1,GeneID:11733,GenBank:NP_001264213.1,MGI:MGI:88024;Name=NP_001264213.1;Note=isoform 5 is encoded by transcript variant 5;gbkey=CDS;gene=Ank1;product=ankyrin-1 isoform 5;protein_id=NP_001264213.1;extra_copy_number=0
CM058248.1	Liftoff	CDS	33193151	33193348	.	+	.	ID=cds-NP_001264213.1;Parent=rna-NM_001277284.2;Dbxref=CCDS:CCDS72101.1,GeneID:11733,GenBank:NP_001264213.1,MGI:MGI:88024;Name=NP_001264213.1;Note=isoform 5 is encoded by transcript variant 5;gbkey=CDS;gene=Ank1;product=ankyrin-1 isoform 5;protein_id=NP_001264213.1;extra_copy_number=0
CM058248.1	Liftoff	CDS	33194226	33194324	.	+	.	ID=cds-NP_001264213.1;Parent=rna-NM_001277284.2;Dbxref=CCDS:CCDS72101.1,GeneID:11733,GenBank:NP_001264213.1,MGI:MGI:88024;Name=NP_001264213.1;Note=isoform 5 is encoded by transcript variant 5;gbkey=CDS;gene=Ank1;product=ankyrin-1 isoform 5;protein_id=NP_001264213.1;extra_copy_number=0
CM058248.1	Liftoff	CDS	33194903	33195001	.	+	.	ID=cds-NP_001264213.1;Parent=rna-NM_001277284.2;Dbxref=CCDS:CCDS72101.1,GeneID:11733,GenBank:NP_001264213.1,MGI:MGI:88024;Name=NP_001264213.1;Note=isoform 5 is encoded by transcript variant 5;gbkey=CDS;gene=Ank1;product=ankyrin-1 isoform 5;protein_id=NP_001264213.1;extra_copy_number=0
CM058248.1	Liftoff	CDS	33200106	33200303	.	+	.	ID=cds-NP_001264213.1;Parent=rna-NM_001277284.2;Dbxref=CCDS:CCDS72101.1,GeneID:11733,GenBank:NP_001264213.1,MGI:MGI:88024;Name=NP_001264213.1;Note=isoform 5 is encoded by transcript variant 5;gbkey=CDS;gene=Ank1;product=ankyrin-1 isoform 5;protein_id=NP_001264213.1;extra_copy_number=0
CM058248.1	Liftoff	CDS	33204120	33204218	.	+	.	ID=cds-NP_001264213.1;Parent=rna-NM_001277284.2;Dbxref=CCDS:CCDS72101.1,GeneID:11733,GenBank:NP_001264213.1,MGI:MGI:88024;Name=NP_001264213.1;Note=isoform 5 is encoded by transcript variant 5;gbkey=CDS;gene=Ank1;product=ankyrin-1 isoform 5;protein_id=NP_001264213.1;extra_copy_number=0
CM058248.1	Liftoff	CDS	33205970	33206068	.	+	.	ID=cds-NP_001264213.1;Parent=rna-NM_001277284.2;Dbxref=CCDS:CCDS72101.1,GeneID:11733,GenBank:NP_001264213.1,MGI:MGI:88024;Name=NP_001264213.1;Note=isoform 5 is encoded by transcript variant 5;gbkey=CDS;gene=Ank1;product=ankyrin-1 isoform 5;protein_id=NP_001264213.1;extra_copy_number=0
CM058248.1	Liftoff	CDS	33206264	33206362	.	+	.	ID=cds-NP_001264213.1;Parent=rna-NM_001277284.2;Dbxref=CCDS:CCDS72101.1,GeneID:11733,GenBank:NP_001264213.1,MGI:MGI:88024;Name=NP_001264213.1;Note=isoform 5 is encoded by transcript variant 5;gbkey=CDS;gene=Ank1;product=ankyrin-1 isoform 5;protein_id=NP_001264213.1;extra_copy_number=0
CM058248.1	Liftoff	CDS	33207336	33207428	.	+	.	ID=cds-NP_001264213.1;Parent=rna-NM_001277284.2;Dbxref=CCDS:CCDS72101.1,GeneID:11733,GenBank:NP_001264213.1,MGI:MGI:88024;Name=NP_001264213.1;Note=isoform 5 is encoded by transcript variant 5;gbkey=CDS;gene=Ank1;product=ankyrin-1 isoform 5;protein_id=NP_001264213.1;extra_copy_number=0
CM058248.1	Liftoff	CDS	33207745	33207817	.	+	.	ID=cds-NP_001264213.1;Parent=rna-NM_001277284.2;Dbxref=CCDS:CCDS72101.1,GeneID:11733,GenBank:NP_001264213.1,MGI:MGI:88024;Name=NP_001264213.1;Note=isoform 5 is encoded by transcript variant 5;gbkey=CDS;gene=Ank1;product=ankyrin-1 isoform 5;protein_id=NP_001264213.1;extra_copy_number=0
CM058248.1	Liftoff	CDS	33209435	33209531	.	+	.	ID=cds-NP_001264213.1;Parent=rna-NM_001277284.2;Dbxref=CCDS:CCDS72101.1,GeneID:11733,GenBank:NP_001264213.1,MGI:MGI:88024;Name=NP_001264213.1;Note=isoform 5 is encoded by transcript variant 5;gbkey=CDS;gene=Ank1;product=ankyrin-1 isoform 5;protein_id=NP_001264213.1;extra_copy_number=0
CM058248.1	Liftoff	CDS	33209886	33209964	.	+	.	ID=cds-NP_001264213.1;Parent=rna-NM_001277284.2;Dbxref=CCDS:CCDS72101.1,GeneID:11733,GenBank:NP_001264213.1,MGI:MGI:88024;Name=NP_001264213.1;Note=isoform 5 is encoded by transcript variant 5;gbkey=CDS;gene=Ank1;product=ankyrin-1 isoform 5;protein_id=NP_001264213.1;extra_copy_number=0
CM058248.1	Liftoff	CDS	33211666	33211763	.	+	.	ID=cds-NP_001264213.1;Parent=rna-NM_001277284.2;Dbxref=CCDS:CCDS72101.1,GeneID:11733,GenBank:NP_001264213.1,MGI:MGI:88024;Name=NP_001264213.1;Note=isoform 5 is encoded by transcript variant 5;gbkey=CDS;gene=Ank1;product=ankyrin-1 isoform 5;protein_id=NP_001264213.1;extra_copy_number=0
CM058248.1	Liftoff	CDS	33211848	33212072	.	+	.	ID=cds-NP_001264213.1;Parent=rna-NM_001277284.2;Dbxref=CCDS:CCDS72101.1,GeneID:11733,GenBank:NP_001264213.1,MGI:MGI:88024;Name=NP_001264213.1;Note=isoform 5 is encoded by transcript variant 5;gbkey=CDS;gene=Ank1;product=ankyrin-1 isoform 5;protein_id=NP_001264213.1;extra_copy_number=0
CM058248.1	Liftoff	CDS	33212654	33212808	.	+	.	ID=cds-NP_001264213.1;Parent=rna-NM_001277284.2;Dbxref=CCDS:CCDS72101.1,GeneID:11733,GenBank:NP_001264213.1,MGI:MGI:88024;Name=NP_001264213.1;Note=isoform 5 is encoded by transcript variant 5;gbkey=CDS;gene=Ank1;product=ankyrin-1 isoform 5;protein_id=NP_001264213.1;extra_copy_number=0
CM058248.1	Liftoff	CDS	33213229	33213440	.	+	.	ID=cds-NP_001264213.1;Parent=rna-NM_001277284.2;Dbxref=CCDS:CCDS72101.1,GeneID:11733,GenBank:NP_001264213.1,MGI:MGI:88024;Name=NP_001264213.1;Note=isoform 5 is encoded by transcript variant 5;gbkey=CDS;gene=Ank1;product=ankyrin-1 isoform 5;protein_id=NP_001264213.1;extra_copy_number=0
CM058248.1	Liftoff	CDS	33213921	33214125	.	+	.	ID=cds-NP_001264213.1;Parent=rna-NM_001277284.2;Dbxref=CCDS:CCDS72101.1,GeneID:11733,GenBank:NP_001264213.1,MGI:MGI:88024;Name=NP_001264213.1;Note=isoform 5 is encoded by transcript variant 5;gbkey=CDS;gene=Ank1;product=ankyrin-1 isoform 5;protein_id=NP_001264213.1;extra_copy_number=0
CM058248.1	Liftoff	CDS	33214434	33214530	.	+	.	ID=cds-NP_001264213.1;Parent=rna-NM_001277284.2;Dbxref=CCDS:CCDS72101.1,GeneID:11733,GenBank:NP_001264213.1,MGI:MGI:88024;Name=NP_001264213.1;Note=isoform 5 is encoded by transcript variant 5;gbkey=CDS;gene=Ank1;product=ankyrin-1 isoform 5;protein_id=NP_001264213.1;extra_copy_number=0
CM058248.1	Liftoff	CDS	33214714	33214942	.	+	.	ID=cds-NP_001264213.1;Parent=rna-NM_001277284.2;Dbxref=CCDS:CCDS72101.1,GeneID:11733,GenBank:NP_001264213.1,MGI:MGI:88024;Name=NP_001264213.1;Note=isoform 5 is encoded by transcript variant 5;gbkey=CDS;gene=Ank1;product=ankyrin-1 isoform 5;protein_id=NP_001264213.1;extra_copy_number=0
CM058248.1	Liftoff	CDS	33216932	33217057	.	+	.	ID=cds-NP_001264213.1;Parent=rna-NM_001277284.2;Dbxref=CCDS:CCDS72101.1,GeneID:11733,GenBank:NP_001264213.1,MGI:MGI:88024;Name=NP_001264213.1;Note=isoform 5 is encoded by transcript variant 5;gbkey=CDS;gene=Ank1;product=ankyrin-1 isoform 5;protein_id=NP_001264213.1;extra_copy_number=0
CM058248.1	Liftoff	CDS	33217183	33217302	.	+	.	ID=cds-NP_001264213.1;Parent=rna-NM_001277284.2;Dbxref=CCDS:CCDS72101.1,GeneID:11733,GenBank:NP_001264213.1,MGI:MGI:88024;Name=NP_001264213.1;Note=isoform 5 is encoded by transcript variant 5;gbkey=CDS;gene=Ank1;product=ankyrin-1 isoform 5;protein_id=NP_001264213.1;extra_copy_number=0
CM058248.1	Liftoff	CDS	33218406	33218484	.	+	.	ID=cds-NP_001264213.1;Parent=rna-NM_001277284.2;Dbxref=CCDS:CCDS72101.1,GeneID:11733,GenBank:NP_001264213.1,MGI:MGI:88024;Name=NP_001264213.1;Note=isoform 5 is encoded by transcript variant 5;gbkey=CDS;gene=Ank1;product=ankyrin-1 isoform 5;protein_id=NP_001264213.1;extra_copy_number=0
CM058248.1	Liftoff	CDS	33218771	33218845	.	+	.	ID=cds-NP_001264213.1;Parent=rna-NM_001277284.2;Dbxref=CCDS:CCDS72101.1,GeneID:11733,GenBank:NP_001264213.1,MGI:MGI:88024;Name=NP_001264213.1;Note=isoform 5 is encoded by transcript variant 5;gbkey=CDS;gene=Ank1;product=ankyrin-1 isoform 5;protein_id=NP_001264213.1;extra_copy_number=0
CM058248.1	Liftoff	CDS	33220653	33220784	.	+	.	ID=cds-NP_001264213.1;Parent=rna-NM_001277284.2;Dbxref=CCDS:CCDS72101.1,GeneID:11733,GenBank:NP_001264213.1,MGI:MGI:88024;Name=NP_001264213.1;Note=isoform 5 is encoded by transcript variant 5;gbkey=CDS;gene=Ank1;product=ankyrin-1 isoform 5;protein_id=NP_001264213.1;extra_copy_number=0
CM058248.1	Liftoff	CDS	33221722	33221868	.	+	.	ID=cds-NP_001264213.1;Parent=rna-NM_001277284.2;Dbxref=CCDS:CCDS72101.1,GeneID:11733,GenBank:NP_001264213.1,MGI:MGI:88024;Name=NP_001264213.1;Note=isoform 5 is encoded by transcript variant 5;gbkey=CDS;gene=Ank1;product=ankyrin-1 isoform 5;protein_id=NP_001264213.1;extra_copy_number=0
CM058248.1	Liftoff	CDS	33229963	33230500	.	+	.	ID=cds-NP_001264213.1;Parent=rna-NM_001277284.2;Dbxref=CCDS:CCDS72101.1,GeneID:11733,GenBank:NP_001264213.1,MGI:MGI:88024;Name=NP_001264213.1;Note=isoform 5 is encoded by transcript variant 5;gbkey=CDS;gene=Ank1;product=ankyrin-1 isoform 5;protein_id=NP_001264213.1;extra_copy_number=0
CM058248.1	Liftoff	CDS	33233416	33233692	.	+	.	ID=cds-NP_001264213.1;Parent=rna-NM_001277284.2;Dbxref=CCDS:CCDS72101.1,GeneID:11733,GenBank:NP_001264213.1,MGI:MGI:88024;Name=NP_001264213.1;Note=isoform 5 is encoded by transcript variant 5;gbkey=CDS;gene=Ank1;product=ankyrin-1 isoform 5;protein_id=NP_001264213.1;extra_copy_number=0
CM058248.1	Liftoff	CDS	33237937	33238020	.	+	.	ID=cds-NP_001264213.1;Parent=rna-NM_001277284.2;Dbxref=CCDS:CCDS72101.1,GeneID:11733,GenBank:NP_001264213.1,MGI:MGI:88024;Name=NP_001264213.1;Note=isoform 5 is encoded by transcript variant 5;gbkey=CDS;gene=Ank1;product=ankyrin-1 isoform 5;protein_id=NP_001264213.1;extra_copy_number=0
CM058248.1	Liftoff	CDS	33238956	33239096	.	+	.	ID=cds-NP_001264213.1;Parent=rna-NM_001277284.2;Dbxref=CCDS:CCDS72101.1,GeneID:11733,GenBank:NP_001264213.1,MGI:MGI:88024;Name=NP_001264213.1;Note=isoform 5 is encoded by transcript variant 5;gbkey=CDS;gene=Ank1;product=ankyrin-1 isoform 5;protein_id=NP_001264213.1;extra_copy_number=0
CM058248.1	Liftoff	CDS	33239334	33239432	.	+	.	ID=cds-NP_001264213.1;Parent=rna-NM_001277284.2;Dbxref=CCDS:CCDS72101.1,GeneID:11733,GenBank:NP_001264213.1,MGI:MGI:88024;Name=NP_001264213.1;Note=isoform 5 is encoded by transcript variant 5;gbkey=CDS;gene=Ank1;product=ankyrin-1 isoform 5;protein_id=NP_001264213.1;extra_copy_number=0
CM058248.1	Liftoff	mRNA	33154092	33248091	.	+	.	ID=rna-NM_001277286.2;Parent=gene-Ank1;Dbxref=GeneID:11733,GenBank:NM_001277286.2,MGI:MGI:88024;Name=NM_001277286.2;gbkey=mRNA;gene=Ank1;product=ankyrin 1%2C erythroid%2C transcript variant 6;transcript_id=NM_001277286.2;matches_ref_protein=False;valid_ORF=True;extra_copy_number=0
CM058248.1	Liftoff	exon	33154092	33154503	.	+	.	ID=exon-NM_001277286.2-1;Parent=rna-NM_001277286.2;Dbxref=GeneID:11733,GenBank:NM_001277286.2,MGI:MGI:88024;gbkey=mRNA;gene=Ank1;product=ankyrin 1%2C erythroid%2C transcript variant 6;transcript_id=NM_001277286.2;extra_copy_number=0
CM058248.1	Liftoff	exon	33160783	33160884	.	+	.	ID=exon-NM_001277286.2-2;Parent=rna-NM_001277286.2;Dbxref=GeneID:11733,GenBank:NM_001277286.2,MGI:MGI:88024;gbkey=mRNA;gene=Ank1;product=ankyrin 1%2C erythroid%2C transcript variant 6;transcript_id=NM_001277286.2;extra_copy_number=0
CM058248.1	Liftoff	exon	33178246	33178344	.	+	.	ID=exon-NM_001277286.2-3;Parent=rna-NM_001277286.2;Dbxref=GeneID:11733,GenBank:NM_001277286.2,MGI:MGI:88024;gbkey=mRNA;gene=Ank1;product=ankyrin 1%2C erythroid%2C transcript variant 6;transcript_id=NM_001277286.2;extra_copy_number=0
CM058248.1	Liftoff	exon	33180738	33180836	.	+	.	ID=exon-NM_001277286.2-4;Parent=rna-NM_001277286.2;Dbxref=GeneID:11733,GenBank:NM_001277286.2,MGI:MGI:88024;gbkey=mRNA;gene=Ank1;product=ankyrin 1%2C erythroid%2C transcript variant 6;transcript_id=NM_001277286.2;extra_copy_number=0
CM058248.1	Liftoff	exon	33181581	33181679	.	+	.	ID=exon-NM_001277286.2-5;Parent=rna-NM_001277286.2;Dbxref=GeneID:11733,GenBank:NM_001277286.2,MGI:MGI:88024;gbkey=mRNA;gene=Ank1;product=ankyrin 1%2C erythroid%2C transcript variant 6;transcript_id=NM_001277286.2;extra_copy_number=0
CM058248.1	Liftoff	exon	33182545	33182730	.	+	.	ID=exon-NM_001277286.2-6;Parent=rna-NM_001277286.2;Dbxref=GeneID:11733,GenBank:NM_001277286.2,MGI:MGI:88024;gbkey=mRNA;gene=Ank1;product=ankyrin 1%2C erythroid%2C transcript variant 6;transcript_id=NM_001277286.2;extra_copy_number=0
CM058248.1	Liftoff	exon	33183585	33183683	.	+	.	ID=exon-NM_001277286.2-7;Parent=rna-NM_001277286.2;Dbxref=GeneID:11733,GenBank:NM_001277286.2,MGI:MGI:88024;gbkey=mRNA;gene=Ank1;product=ankyrin 1%2C erythroid%2C transcript variant 6;transcript_id=NM_001277286.2;extra_copy_number=0
CM058248.1	Liftoff	exon	33184185	33184283	.	+	.	ID=exon-NM_001277286.2-8;Parent=rna-NM_001277286.2;Dbxref=GeneID:11733,GenBank:NM_001277286.2,MGI:MGI:88024;gbkey=mRNA;gene=Ank1;product=ankyrin 1%2C erythroid%2C transcript variant 6;transcript_id=NM_001277286.2;extra_copy_number=0
CM058248.1	Liftoff	exon	33184560	33184658	.	+	.	ID=exon-NM_001277286.2-9;Parent=rna-NM_001277286.2;Dbxref=GeneID:11733,GenBank:NM_001277286.2,MGI:MGI:88024;gbkey=mRNA;gene=Ank1;product=ankyrin 1%2C erythroid%2C transcript variant 6;transcript_id=NM_001277286.2;extra_copy_number=0
CM058248.1	Liftoff	exon	33189437	33189634	.	+	.	ID=exon-NM_001277286.2-10;Parent=rna-NM_001277286.2;Dbxref=GeneID:11733,GenBank:NM_001277286.2,MGI:MGI:88024;gbkey=mRNA;gene=Ank1;product=ankyrin 1%2C erythroid%2C transcript variant 6;transcript_id=NM_001277286.2;extra_copy_number=0
CM058248.1	Liftoff	exon	33190843	33190941	.	+	.	ID=exon-NM_001277286.2-11;Parent=rna-NM_001277286.2;Dbxref=GeneID:11733,GenBank:NM_001277286.2,MGI:MGI:88024;gbkey=mRNA;gene=Ank1;product=ankyrin 1%2C erythroid%2C transcript variant 6;transcript_id=NM_001277286.2;extra_copy_number=0
CM058248.1	Liftoff	exon	33191403	33191501	.	+	.	ID=exon-NM_001277286.2-12;Parent=rna-NM_001277286.2;Dbxref=GeneID:11733,GenBank:NM_001277286.2,MGI:MGI:88024;gbkey=mRNA;gene=Ank1;product=ankyrin 1%2C erythroid%2C transcript variant 6;transcript_id=NM_001277286.2;extra_copy_number=0
CM058248.1	Liftoff	exon	33192053	33192151	.	+	.	ID=exon-NM_001277286.2-13;Parent=rna-NM_001277286.2;Dbxref=GeneID:11733,GenBank:NM_001277286.2,MGI:MGI:88024;gbkey=mRNA;gene=Ank1;product=ankyrin 1%2C erythroid%2C transcript variant 6;transcript_id=NM_001277286.2;extra_copy_number=0
CM058248.1	Liftoff	exon	33193151	33193348	.	+	.	ID=exon-NM_001277286.2-14;Parent=rna-NM_001277286.2;Dbxref=GeneID:11733,GenBank:NM_001277286.2,MGI:MGI:88024;gbkey=mRNA;gene=Ank1;product=ankyrin 1%2C erythroid%2C transcript variant 6;transcript_id=NM_001277286.2;extra_copy_number=0
CM058248.1	Liftoff	exon	33194226	33194324	.	+	.	ID=exon-NM_001277286.2-15;Parent=rna-NM_001277286.2;Dbxref=GeneID:11733,GenBank:NM_001277286.2,MGI:MGI:88024;gbkey=mRNA;gene=Ank1;product=ankyrin 1%2C erythroid%2C transcript variant 6;transcript_id=NM_001277286.2;extra_copy_number=0
CM058248.1	Liftoff	exon	33194903	33195001	.	+	.	ID=exon-NM_001277286.2-16;Parent=rna-NM_001277286.2;Dbxref=GeneID:11733,GenBank:NM_001277286.2,MGI:MGI:88024;gbkey=mRNA;gene=Ank1;product=ankyrin 1%2C erythroid%2C transcript variant 6;transcript_id=NM_001277286.2;extra_copy_number=0
CM058248.1	Liftoff	exon	33200106	33200303	.	+	.	ID=exon-NM_001277286.2-17;Parent=rna-NM_001277286.2;Dbxref=GeneID:11733,GenBank:NM_001277286.2,MGI:MGI:88024;gbkey=mRNA;gene=Ank1;product=ankyrin 1%2C erythroid%2C transcript variant 6;transcript_id=NM_001277286.2;extra_copy_number=0
CM058248.1	Liftoff	exon	33204120	33204218	.	+	.	ID=exon-NM_001277286.2-18;Parent=rna-NM_001277286.2;Dbxref=GeneID:11733,GenBank:NM_001277286.2,MGI:MGI:88024;gbkey=mRNA;gene=Ank1;product=ankyrin 1%2C erythroid%2C transcript variant 6;transcript_id=NM_001277286.2;extra_copy_number=0
CM058248.1	Liftoff	exon	33205970	33206068	.	+	.	ID=exon-NM_001277286.2-19;Parent=rna-NM_001277286.2;Dbxref=GeneID:11733,GenBank:NM_001277286.2,MGI:MGI:88024;gbkey=mRNA;gene=Ank1;product=ankyrin 1%2C erythroid%2C transcript variant 6;transcript_id=NM_001277286.2;extra_copy_number=0
CM058248.1	Liftoff	exon	33206264	33206362	.	+	.	ID=exon-NM_001277286.2-20;Parent=rna-NM_001277286.2;Dbxref=GeneID:11733,GenBank:NM_001277286.2,MGI:MGI:88024;gbkey=mRNA;gene=Ank1;product=ankyrin 1%2C erythroid%2C transcript variant 6;transcript_id=NM_001277286.2;extra_copy_number=0
CM058248.1	Liftoff	exon	33207336	33207428	.	+	.	ID=exon-NM_001277286.2-21;Parent=rna-NM_001277286.2;Dbxref=GeneID:11733,GenBank:NM_001277286.2,MGI:MGI:88024;gbkey=mRNA;gene=Ank1;product=ankyrin 1%2C erythroid%2C transcript variant 6;transcript_id=NM_001277286.2;extra_copy_number=0
CM058248.1	Liftoff	exon	33207745	33207817	.	+	.	ID=exon-NM_001277286.2-22;Parent=rna-NM_001277286.2;Dbxref=GeneID:11733,GenBank:NM_001277286.2,MGI:MGI:88024;gbkey=mRNA;gene=Ank1;product=ankyrin 1%2C erythroid%2C transcript variant 6;transcript_id=NM_001277286.2;extra_copy_number=0
CM058248.1	Liftoff	exon	33208435	33208458	.	+	.	ID=exon-NM_001277286.2-23;Parent=rna-NM_001277286.2;Dbxref=GeneID:11733,GenBank:NM_001277286.2,MGI:MGI:88024;gbkey=mRNA;gene=Ank1;product=ankyrin 1%2C erythroid%2C transcript variant 6;transcript_id=NM_001277286.2;extra_copy_number=0
CM058248.1	Liftoff	exon	33209435	33209531	.	+	.	ID=exon-NM_001277286.2-24;Parent=rna-NM_001277286.2;Dbxref=GeneID:11733,GenBank:NM_001277286.2,MGI:MGI:88024;gbkey=mRNA;gene=Ank1;product=ankyrin 1%2C erythroid%2C transcript variant 6;transcript_id=NM_001277286.2;extra_copy_number=0
CM058248.1	Liftoff	exon	33209886	33209964	.	+	.	ID=exon-NM_001277286.2-25;Parent=rna-NM_001277286.2;Dbxref=GeneID:11733,GenBank:NM_001277286.2,MGI:MGI:88024;gbkey=mRNA;gene=Ank1;product=ankyrin 1%2C erythroid%2C transcript variant 6;transcript_id=NM_001277286.2;extra_copy_number=0
CM058248.1	Liftoff	exon	33211666	33211763	.	+	.	ID=exon-NM_001277286.2-26;Parent=rna-NM_001277286.2;Dbxref=GeneID:11733,GenBank:NM_001277286.2,MGI:MGI:88024;gbkey=mRNA;gene=Ank1;product=ankyrin 1%2C erythroid%2C transcript variant 6;transcript_id=NM_001277286.2;extra_copy_number=0
CM058248.1	Liftoff	exon	33211848	33212072	.	+	.	ID=exon-NM_001277286.2-27;Parent=rna-NM_001277286.2;Dbxref=GeneID:11733,GenBank:NM_001277286.2,MGI:MGI:88024;gbkey=mRNA;gene=Ank1;product=ankyrin 1%2C erythroid%2C transcript variant 6;transcript_id=NM_001277286.2;extra_copy_number=0
CM058248.1	Liftoff	exon	33212654	33212808	.	+	.	ID=exon-NM_001277286.2-28;Parent=rna-NM_001277286.2;Dbxref=GeneID:11733,GenBank:NM_001277286.2,MGI:MGI:88024;gbkey=mRNA;gene=Ank1;product=ankyrin 1%2C erythroid%2C transcript variant 6;transcript_id=NM_001277286.2;extra_copy_number=0
CM058248.1	Liftoff	exon	33213229	33213440	.	+	.	ID=exon-NM_001277286.2-29;Parent=rna-NM_001277286.2;Dbxref=GeneID:11733,GenBank:NM_001277286.2,MGI:MGI:88024;gbkey=mRNA;gene=Ank1;product=ankyrin 1%2C erythroid%2C transcript variant 6;transcript_id=NM_001277286.2;extra_copy_number=0
CM058248.1	Liftoff	exon	33213921	33214125	.	+	.	ID=exon-NM_001277286.2-30;Parent=rna-NM_001277286.2;Dbxref=GeneID:11733,GenBank:NM_001277286.2,MGI:MGI:88024;gbkey=mRNA;gene=Ank1;product=ankyrin 1%2C erythroid%2C transcript variant 6;transcript_id=NM_001277286.2;extra_copy_number=0
CM058248.1	Liftoff	exon	33214434	33214530	.	+	.	ID=exon-NM_001277286.2-31;Parent=rna-NM_001277286.2;Dbxref=GeneID:11733,GenBank:NM_001277286.2,MGI:MGI:88024;gbkey=mRNA;gene=Ank1;product=ankyrin 1%2C erythroid%2C transcript variant 6;transcript_id=NM_001277286.2;extra_copy_number=0
CM058248.1	Liftoff	exon	33214714	33214942	.	+	.	ID=exon-NM_001277286.2-32;Parent=rna-NM_001277286.2;Dbxref=GeneID:11733,GenBank:NM_001277286.2,MGI:MGI:88024;gbkey=mRNA;gene=Ank1;product=ankyrin 1%2C erythroid%2C transcript variant 6;transcript_id=NM_001277286.2;extra_copy_number=0
CM058248.1	Liftoff	exon	33216932	33217057	.	+	.	ID=exon-NM_001277286.2-33;Parent=rna-NM_001277286.2;Dbxref=GeneID:11733,GenBank:NM_001277286.2,MGI:MGI:88024;gbkey=mRNA;gene=Ank1;product=ankyrin 1%2C erythroid%2C transcript variant 6;transcript_id=NM_001277286.2;extra_copy_number=0
CM058248.1	Liftoff	exon	33217183	33217302	.	+	.	ID=exon-NM_001277286.2-34;Parent=rna-NM_001277286.2;Dbxref=GeneID:11733,GenBank:NM_001277286.2,MGI:MGI:88024;gbkey=mRNA;gene=Ank1;product=ankyrin 1%2C erythroid%2C transcript variant 6;transcript_id=NM_001277286.2;extra_copy_number=0
CM058248.1	Liftoff	exon	33218406	33218484	.	+	.	ID=exon-NM_001277286.2-35;Parent=rna-NM_001277286.2;Dbxref=GeneID:11733,GenBank:NM_001277286.2,MGI:MGI:88024;gbkey=mRNA;gene=Ank1;product=ankyrin 1%2C erythroid%2C transcript variant 6;transcript_id=NM_001277286.2;extra_copy_number=0
CM058248.1	Liftoff	exon	33218771	33218845	.	+	.	ID=exon-NM_001277286.2-36;Parent=rna-NM_001277286.2;Dbxref=GeneID:11733,GenBank:NM_001277286.2,MGI:MGI:88024;gbkey=mRNA;gene=Ank1;product=ankyrin 1%2C erythroid%2C transcript variant 6;transcript_id=NM_001277286.2;extra_copy_number=0
CM058248.1	Liftoff	exon	33220653	33220784	.	+	.	ID=exon-NM_001277286.2-37;Parent=rna-NM_001277286.2;Dbxref=GeneID:11733,GenBank:NM_001277286.2,MGI:MGI:88024;gbkey=mRNA;gene=Ank1;product=ankyrin 1%2C erythroid%2C transcript variant 6;transcript_id=NM_001277286.2;extra_copy_number=0
CM058248.1	Liftoff	exon	33221722	33221868	.	+	.	ID=exon-NM_001277286.2-38;Parent=rna-NM_001277286.2;Dbxref=GeneID:11733,GenBank:NM_001277286.2,MGI:MGI:88024;gbkey=mRNA;gene=Ank1;product=ankyrin 1%2C erythroid%2C transcript variant 6;transcript_id=NM_001277286.2;extra_copy_number=0
CM058248.1	Liftoff	exon	33229963	33230349	.	+	.	ID=exon-NM_001277286.2-39;Parent=rna-NM_001277286.2;Dbxref=GeneID:11733,GenBank:NM_001277286.2,MGI:MGI:88024;gbkey=mRNA;gene=Ank1;product=ankyrin 1%2C erythroid%2C transcript variant 6;transcript_id=NM_001277286.2;extra_copy_number=0
CM058248.1	Liftoff	exon	33230428	33230500	.	+	.	ID=exon-NM_001277286.2-40;Parent=rna-NM_001277286.2;Dbxref=GeneID:11733,GenBank:NM_001277286.2,MGI:MGI:88024;gbkey=mRNA;gene=Ank1;product=ankyrin 1%2C erythroid%2C transcript variant 6;transcript_id=NM_001277286.2;extra_copy_number=0
CM058248.1	Liftoff	exon	33233416	33233692	.	+	.	ID=exon-NM_001277286.2-41;Parent=rna-NM_001277286.2;Dbxref=GeneID:11733,GenBank:NM_001277286.2,MGI:MGI:88024;gbkey=mRNA;gene=Ank1;product=ankyrin 1%2C erythroid%2C transcript variant 6;transcript_id=NM_001277286.2;extra_copy_number=0
CM058248.1	Liftoff	exon	33237937	33238020	.	+	.	ID=exon-NM_001277286.2-42;Parent=rna-NM_001277286.2;Dbxref=GeneID:11733,GenBank:NM_001277286.2,MGI:MGI:88024;gbkey=mRNA;gene=Ank1;product=ankyrin 1%2C erythroid%2C transcript variant 6;transcript_id=NM_001277286.2;extra_copy_number=0
CM058248.1	Liftoff	exon	33238956	33239021	.	+	.	ID=exon-NM_001277286.2-43;Parent=rna-NM_001277286.2;Dbxref=GeneID:11733,GenBank:NM_001277286.2,MGI:MGI:88024;gbkey=mRNA;gene=Ank1;product=ankyrin 1%2C erythroid%2C transcript variant 6;transcript_id=NM_001277286.2;extra_copy_number=0
CM058248.1	Liftoff	exon	33239334	33239458	.	+	.	ID=exon-NM_001277286.2-44;Parent=rna-NM_001277286.2;Dbxref=GeneID:11733,GenBank:NM_001277286.2,MGI:MGI:88024;gbkey=mRNA;gene=Ank1;product=ankyrin 1%2C erythroid%2C transcript variant 6;transcript_id=NM_001277286.2;extra_copy_number=0
CM058248.1	Liftoff	exon	33245875	33248091	.	+	.	ID=exon-NM_001277286.2-45;Parent=rna-NM_001277286.2;Dbxref=GeneID:11733,GenBank:NM_001277286.2,MGI:MGI:88024;gbkey=mRNA;gene=Ank1;product=ankyrin 1%2C erythroid%2C transcript variant 6;transcript_id=NM_001277286.2;extra_copy_number=0
CM058248.1	Liftoff	CDS	33154465	33154503	.	+	.	ID=cds-NP_001264215.1;Parent=rna-NM_001277286.2;Dbxref=CCDS:CCDS72102.1,GeneID:11733,GenBank:NP_001264215.1,MGI:MGI:88024;Name=NP_001264215.1;Note=isoform 6 is encoded by transcript variant 6;gbkey=CDS;gene=Ank1;product=ankyrin-1 isoform 6;protein_id=NP_001264215.1;extra_copy_number=0
CM058248.1	Liftoff	CDS	33160783	33160884	.	+	.	ID=cds-NP_001264215.1;Parent=rna-NM_001277286.2;Dbxref=CCDS:CCDS72102.1,GeneID:11733,GenBank:NP_001264215.1,MGI:MGI:88024;Name=NP_001264215.1;Note=isoform 6 is encoded by transcript variant 6;gbkey=CDS;gene=Ank1;product=ankyrin-1 isoform 6;protein_id=NP_001264215.1;extra_copy_number=0
CM058248.1	Liftoff	CDS	33178246	33178344	.	+	.	ID=cds-NP_001264215.1;Parent=rna-NM_001277286.2;Dbxref=CCDS:CCDS72102.1,GeneID:11733,GenBank:NP_001264215.1,MGI:MGI:88024;Name=NP_001264215.1;Note=isoform 6 is encoded by transcript variant 6;gbkey=CDS;gene=Ank1;product=ankyrin-1 isoform 6;protein_id=NP_001264215.1;extra_copy_number=0
CM058248.1	Liftoff	CDS	33180738	33180836	.	+	.	ID=cds-NP_001264215.1;Parent=rna-NM_001277286.2;Dbxref=CCDS:CCDS72102.1,GeneID:11733,GenBank:NP_001264215.1,MGI:MGI:88024;Name=NP_001264215.1;Note=isoform 6 is encoded by transcript variant 6;gbkey=CDS;gene=Ank1;product=ankyrin-1 isoform 6;protein_id=NP_001264215.1;extra_copy_number=0
CM058248.1	Liftoff	CDS	33181581	33181679	.	+	.	ID=cds-NP_001264215.1;Parent=rna-NM_001277286.2;Dbxref=CCDS:CCDS72102.1,GeneID:11733,GenBank:NP_001264215.1,MGI:MGI:88024;Name=NP_001264215.1;Note=isoform 6 is encoded by transcript variant 6;gbkey=CDS;gene=Ank1;product=ankyrin-1 isoform 6;protein_id=NP_001264215.1;extra_copy_number=0
CM058248.1	Liftoff	CDS	33182545	33182730	.	+	.	ID=cds-NP_001264215.1;Parent=rna-NM_001277286.2;Dbxref=CCDS:CCDS72102.1,GeneID:11733,GenBank:NP_001264215.1,MGI:MGI:88024;Name=NP_001264215.1;Note=isoform 6 is encoded by transcript variant 6;gbkey=CDS;gene=Ank1;product=ankyrin-1 isoform 6;protein_id=NP_001264215.1;extra_copy_number=0
CM058248.1	Liftoff	CDS	33183585	33183683	.	+	.	ID=cds-NP_001264215.1;Parent=rna-NM_001277286.2;Dbxref=CCDS:CCDS72102.1,GeneID:11733,GenBank:NP_001264215.1,MGI:MGI:88024;Name=NP_001264215.1;Note=isoform 6 is encoded by transcript variant 6;gbkey=CDS;gene=Ank1;product=ankyrin-1 isoform 6;protein_id=NP_001264215.1;extra_copy_number=0
CM058248.1	Liftoff	CDS	33184185	33184283	.	+	.	ID=cds-NP_001264215.1;Parent=rna-NM_001277286.2;Dbxref=CCDS:CCDS72102.1,GeneID:11733,GenBank:NP_001264215.1,MGI:MGI:88024;Name=NP_001264215.1;Note=isoform 6 is encoded by transcript variant 6;gbkey=CDS;gene=Ank1;product=ankyrin-1 isoform 6;protein_id=NP_001264215.1;extra_copy_number=0
CM058248.1	Liftoff	CDS	33184560	33184658	.	+	.	ID=cds-NP_001264215.1;Parent=rna-NM_001277286.2;Dbxref=CCDS:CCDS72102.1,GeneID:11733,GenBank:NP_001264215.1,MGI:MGI:88024;Name=NP_001264215.1;Note=isoform 6 is encoded by transcript variant 6;gbkey=CDS;gene=Ank1;product=ankyrin-1 isoform 6;protein_id=NP_001264215.1;extra_copy_number=0
CM058248.1	Liftoff	CDS	33189437	33189634	.	+	.	ID=cds-NP_001264215.1;Parent=rna-NM_001277286.2;Dbxref=CCDS:CCDS72102.1,GeneID:11733,GenBank:NP_001264215.1,MGI:MGI:88024;Name=NP_001264215.1;Note=isoform 6 is encoded by transcript variant 6;gbkey=CDS;gene=Ank1;product=ankyrin-1 isoform 6;protein_id=NP_001264215.1;extra_copy_number=0
CM058248.1	Liftoff	CDS	33190843	33190941	.	+	.	ID=cds-NP_001264215.1;Parent=rna-NM_001277286.2;Dbxref=CCDS:CCDS72102.1,GeneID:11733,GenBank:NP_001264215.1,MGI:MGI:88024;Name=NP_001264215.1;Note=isoform 6 is encoded by transcript variant 6;gbkey=CDS;gene=Ank1;product=ankyrin-1 isoform 6;protein_id=NP_001264215.1;extra_copy_number=0
CM058248.1	Liftoff	CDS	33191403	33191501	.	+	.	ID=cds-NP_001264215.1;Parent=rna-NM_001277286.2;Dbxref=CCDS:CCDS72102.1,GeneID:11733,GenBank:NP_001264215.1,MGI:MGI:88024;Name=NP_001264215.1;Note=isoform 6 is encoded by transcript variant 6;gbkey=CDS;gene=Ank1;product=ankyrin-1 isoform 6;protein_id=NP_001264215.1;extra_copy_number=0
CM058248.1	Liftoff	CDS	33192053	33192151	.	+	.	ID=cds-NP_001264215.1;Parent=rna-NM_001277286.2;Dbxref=CCDS:CCDS72102.1,GeneID:11733,GenBank:NP_001264215.1,MGI:MGI:88024;Name=NP_001264215.1;Note=isoform 6 is encoded by transcript variant 6;gbkey=CDS;gene=Ank1;product=ankyrin-1 isoform 6;protein_id=NP_001264215.1;extra_copy_number=0
CM058248.1	Liftoff	CDS	33193151	33193348	.	+	.	ID=cds-NP_001264215.1;Parent=rna-NM_001277286.2;Dbxref=CCDS:CCDS72102.1,GeneID:11733,GenBank:NP_001264215.1,MGI:MGI:88024;Name=NP_001264215.1;Note=isoform 6 is encoded by transcript variant 6;gbkey=CDS;gene=Ank1;product=ankyrin-1 isoform 6;protein_id=NP_001264215.1;extra_copy_number=0
CM058248.1	Liftoff	CDS	33194226	33194324	.	+	.	ID=cds-NP_001264215.1;Parent=rna-NM_001277286.2;Dbxref=CCDS:CCDS72102.1,GeneID:11733,GenBank:NP_001264215.1,MGI:MGI:88024;Name=NP_001264215.1;Note=isoform 6 is encoded by transcript variant 6;gbkey=CDS;gene=Ank1;product=ankyrin-1 isoform 6;protein_id=NP_001264215.1;extra_copy_number=0
CM058248.1	Liftoff	CDS	33194903	33195001	.	+	.	ID=cds-NP_001264215.1;Parent=rna-NM_001277286.2;Dbxref=CCDS:CCDS72102.1,GeneID:11733,GenBank:NP_001264215.1,MGI:MGI:88024;Name=NP_001264215.1;Note=isoform 6 is encoded by transcript variant 6;gbkey=CDS;gene=Ank1;product=ankyrin-1 isoform 6;protein_id=NP_001264215.1;extra_copy_number=0
CM058248.1	Liftoff	CDS	33200106	33200303	.	+	.	ID=cds-NP_001264215.1;Parent=rna-NM_001277286.2;Dbxref=CCDS:CCDS72102.1,GeneID:11733,GenBank:NP_001264215.1,MGI:MGI:88024;Name=NP_001264215.1;Note=isoform 6 is encoded by transcript variant 6;gbkey=CDS;gene=Ank1;product=ankyrin-1 isoform 6;protein_id=NP_001264215.1;extra_copy_number=0
CM058248.1	Liftoff	CDS	33204120	33204218	.	+	.	ID=cds-NP_001264215.1;Parent=rna-NM_001277286.2;Dbxref=CCDS:CCDS72102.1,GeneID:11733,GenBank:NP_001264215.1,MGI:MGI:88024;Name=NP_001264215.1;Note=isoform 6 is encoded by transcript variant 6;gbkey=CDS;gene=Ank1;product=ankyrin-1 isoform 6;protein_id=NP_001264215.1;extra_copy_number=0
CM058248.1	Liftoff	CDS	33205970	33206068	.	+	.	ID=cds-NP_001264215.1;Parent=rna-NM_001277286.2;Dbxref=CCDS:CCDS72102.1,GeneID:11733,GenBank:NP_001264215.1,MGI:MGI:88024;Name=NP_001264215.1;Note=isoform 6 is encoded by transcript variant 6;gbkey=CDS;gene=Ank1;product=ankyrin-1 isoform 6;protein_id=NP_001264215.1;extra_copy_number=0
CM058248.1	Liftoff	CDS	33206264	33206362	.	+	.	ID=cds-NP_001264215.1;Parent=rna-NM_001277286.2;Dbxref=CCDS:CCDS72102.1,GeneID:11733,GenBank:NP_001264215.1,MGI:MGI:88024;Name=NP_001264215.1;Note=isoform 6 is encoded by transcript variant 6;gbkey=CDS;gene=Ank1;product=ankyrin-1 isoform 6;protein_id=NP_001264215.1;extra_copy_number=0
CM058248.1	Liftoff	CDS	33207336	33207428	.	+	.	ID=cds-NP_001264215.1;Parent=rna-NM_001277286.2;Dbxref=CCDS:CCDS72102.1,GeneID:11733,GenBank:NP_001264215.1,MGI:MGI:88024;Name=NP_001264215.1;Note=isoform 6 is encoded by transcript variant 6;gbkey=CDS;gene=Ank1;product=ankyrin-1 isoform 6;protein_id=NP_001264215.1;extra_copy_number=0
CM058248.1	Liftoff	CDS	33207745	33207817	.	+	.	ID=cds-NP_001264215.1;Parent=rna-NM_001277286.2;Dbxref=CCDS:CCDS72102.1,GeneID:11733,GenBank:NP_001264215.1,MGI:MGI:88024;Name=NP_001264215.1;Note=isoform 6 is encoded by transcript variant 6;gbkey=CDS;gene=Ank1;product=ankyrin-1 isoform 6;protein_id=NP_001264215.1;extra_copy_number=0
CM058248.1	Liftoff	CDS	33208435	33208458	.	+	.	ID=cds-NP_001264215.1;Parent=rna-NM_001277286.2;Dbxref=CCDS:CCDS72102.1,GeneID:11733,GenBank:NP_001264215.1,MGI:MGI:88024;Name=NP_001264215.1;Note=isoform 6 is encoded by transcript variant 6;gbkey=CDS;gene=Ank1;product=ankyrin-1 isoform 6;protein_id=NP_001264215.1;extra_copy_number=0
CM058248.1	Liftoff	CDS	33209435	33209531	.	+	.	ID=cds-NP_001264215.1;Parent=rna-NM_001277286.2;Dbxref=CCDS:CCDS72102.1,GeneID:11733,GenBank:NP_001264215.1,MGI:MGI:88024;Name=NP_001264215.1;Note=isoform 6 is encoded by transcript variant 6;gbkey=CDS;gene=Ank1;product=ankyrin-1 isoform 6;protein_id=NP_001264215.1;extra_copy_number=0
CM058248.1	Liftoff	CDS	33209886	33209964	.	+	.	ID=cds-NP_001264215.1;Parent=rna-NM_001277286.2;Dbxref=CCDS:CCDS72102.1,GeneID:11733,GenBank:NP_001264215.1,MGI:MGI:88024;Name=NP_001264215.1;Note=isoform 6 is encoded by transcript variant 6;gbkey=CDS;gene=Ank1;product=ankyrin-1 isoform 6;protein_id=NP_001264215.1;extra_copy_number=0
CM058248.1	Liftoff	CDS	33211666	33211763	.	+	.	ID=cds-NP_001264215.1;Parent=rna-NM_001277286.2;Dbxref=CCDS:CCDS72102.1,GeneID:11733,GenBank:NP_001264215.1,MGI:MGI:88024;Name=NP_001264215.1;Note=isoform 6 is encoded by transcript variant 6;gbkey=CDS;gene=Ank1;product=ankyrin-1 isoform 6;protein_id=NP_001264215.1;extra_copy_number=0
CM058248.1	Liftoff	CDS	33211848	33212072	.	+	.	ID=cds-NP_001264215.1;Parent=rna-NM_001277286.2;Dbxref=CCDS:CCDS72102.1,GeneID:11733,GenBank:NP_001264215.1,MGI:MGI:88024;Name=NP_001264215.1;Note=isoform 6 is encoded by transcript variant 6;gbkey=CDS;gene=Ank1;product=ankyrin-1 isoform 6;protein_id=NP_001264215.1;extra_copy_number=0
CM058248.1	Liftoff	CDS	33212654	33212808	.	+	.	ID=cds-NP_001264215.1;Parent=rna-NM_001277286.2;Dbxref=CCDS:CCDS72102.1,GeneID:11733,GenBank:NP_001264215.1,MGI:MGI:88024;Name=NP_001264215.1;Note=isoform 6 is encoded by transcript variant 6;gbkey=CDS;gene=Ank1;product=ankyrin-1 isoform 6;protein_id=NP_001264215.1;extra_copy_number=0
CM058248.1	Liftoff	CDS	33213229	33213440	.	+	.	ID=cds-NP_001264215.1;Parent=rna-NM_001277286.2;Dbxref=CCDS:CCDS72102.1,GeneID:11733,GenBank:NP_001264215.1,MGI:MGI:88024;Name=NP_001264215.1;Note=isoform 6 is encoded by transcript variant 6;gbkey=CDS;gene=Ank1;product=ankyrin-1 isoform 6;protein_id=NP_001264215.1;extra_copy_number=0
CM058248.1	Liftoff	CDS	33213921	33214125	.	+	.	ID=cds-NP_001264215.1;Parent=rna-NM_001277286.2;Dbxref=CCDS:CCDS72102.1,GeneID:11733,GenBank:NP_001264215.1,MGI:MGI:88024;Name=NP_001264215.1;Note=isoform 6 is encoded by transcript variant 6;gbkey=CDS;gene=Ank1;product=ankyrin-1 isoform 6;protein_id=NP_001264215.1;extra_copy_number=0
CM058248.1	Liftoff	CDS	33214434	33214530	.	+	.	ID=cds-NP_001264215.1;Parent=rna-NM_001277286.2;Dbxref=CCDS:CCDS72102.1,GeneID:11733,GenBank:NP_001264215.1,MGI:MGI:88024;Name=NP_001264215.1;Note=isoform 6 is encoded by transcript variant 6;gbkey=CDS;gene=Ank1;product=ankyrin-1 isoform 6;protein_id=NP_001264215.1;extra_copy_number=0
CM058248.1	Liftoff	CDS	33214714	33214942	.	+	.	ID=cds-NP_001264215.1;Parent=rna-NM_001277286.2;Dbxref=CCDS:CCDS72102.1,GeneID:11733,GenBank:NP_001264215.1,MGI:MGI:88024;Name=NP_001264215.1;Note=isoform 6 is encoded by transcript variant 6;gbkey=CDS;gene=Ank1;product=ankyrin-1 isoform 6;protein_id=NP_001264215.1;extra_copy_number=0
CM058248.1	Liftoff	CDS	33216932	33217057	.	+	.	ID=cds-NP_001264215.1;Parent=rna-NM_001277286.2;Dbxref=CCDS:CCDS72102.1,GeneID:11733,GenBank:NP_001264215.1,MGI:MGI:88024;Name=NP_001264215.1;Note=isoform 6 is encoded by transcript variant 6;gbkey=CDS;gene=Ank1;product=ankyrin-1 isoform 6;protein_id=NP_001264215.1;extra_copy_number=0
CM058248.1	Liftoff	CDS	33217183	33217302	.	+	.	ID=cds-NP_001264215.1;Parent=rna-NM_001277286.2;Dbxref=CCDS:CCDS72102.1,GeneID:11733,GenBank:NP_001264215.1,MGI:MGI:88024;Name=NP_001264215.1;Note=isoform 6 is encoded by transcript variant 6;gbkey=CDS;gene=Ank1;product=ankyrin-1 isoform 6;protein_id=NP_001264215.1;extra_copy_number=0
CM058248.1	Liftoff	CDS	33218406	33218484	.	+	.	ID=cds-NP_001264215.1;Parent=rna-NM_001277286.2;Dbxref=CCDS:CCDS72102.1,GeneID:11733,GenBank:NP_001264215.1,MGI:MGI:88024;Name=NP_001264215.1;Note=isoform 6 is encoded by transcript variant 6;gbkey=CDS;gene=Ank1;product=ankyrin-1 isoform 6;protein_id=NP_001264215.1;extra_copy_number=0
CM058248.1	Liftoff	CDS	33218771	33218845	.	+	.	ID=cds-NP_001264215.1;Parent=rna-NM_001277286.2;Dbxref=CCDS:CCDS72102.1,GeneID:11733,GenBank:NP_001264215.1,MGI:MGI:88024;Name=NP_001264215.1;Note=isoform 6 is encoded by transcript variant 6;gbkey=CDS;gene=Ank1;product=ankyrin-1 isoform 6;protein_id=NP_001264215.1;extra_copy_number=0
CM058248.1	Liftoff	CDS	33220653	33220784	.	+	.	ID=cds-NP_001264215.1;Parent=rna-NM_001277286.2;Dbxref=CCDS:CCDS72102.1,GeneID:11733,GenBank:NP_001264215.1,MGI:MGI:88024;Name=NP_001264215.1;Note=isoform 6 is encoded by transcript variant 6;gbkey=CDS;gene=Ank1;product=ankyrin-1 isoform 6;protein_id=NP_001264215.1;extra_copy_number=0
CM058248.1	Liftoff	CDS	33221722	33221868	.	+	.	ID=cds-NP_001264215.1;Parent=rna-NM_001277286.2;Dbxref=CCDS:CCDS72102.1,GeneID:11733,GenBank:NP_001264215.1,MGI:MGI:88024;Name=NP_001264215.1;Note=isoform 6 is encoded by transcript variant 6;gbkey=CDS;gene=Ank1;product=ankyrin-1 isoform 6;protein_id=NP_001264215.1;extra_copy_number=0
CM058248.1	Liftoff	CDS	33229963	33230349	.	+	.	ID=cds-NP_001264215.1;Parent=rna-NM_001277286.2;Dbxref=CCDS:CCDS72102.1,GeneID:11733,GenBank:NP_001264215.1,MGI:MGI:88024;Name=NP_001264215.1;Note=isoform 6 is encoded by transcript variant 6;gbkey=CDS;gene=Ank1;product=ankyrin-1 isoform 6;protein_id=NP_001264215.1;extra_copy_number=0
CM058248.1	Liftoff	CDS	33230428	33230500	.	+	.	ID=cds-NP_001264215.1;Parent=rna-NM_001277286.2;Dbxref=CCDS:CCDS72102.1,GeneID:11733,GenBank:NP_001264215.1,MGI:MGI:88024;Name=NP_001264215.1;Note=isoform 6 is encoded by transcript variant 6;gbkey=CDS;gene=Ank1;product=ankyrin-1 isoform 6;protein_id=NP_001264215.1;extra_copy_number=0
CM058248.1	Liftoff	CDS	33233416	33233692	.	+	.	ID=cds-NP_001264215.1;Parent=rna-NM_001277286.2;Dbxref=CCDS:CCDS72102.1,GeneID:11733,GenBank:NP_001264215.1,MGI:MGI:88024;Name=NP_001264215.1;Note=isoform 6 is encoded by transcript variant 6;gbkey=CDS;gene=Ank1;product=ankyrin-1 isoform 6;protein_id=NP_001264215.1;extra_copy_number=0
CM058248.1	Liftoff	CDS	33237937	33238020	.	+	.	ID=cds-NP_001264215.1;Parent=rna-NM_001277286.2;Dbxref=CCDS:CCDS72102.1,GeneID:11733,GenBank:NP_001264215.1,MGI:MGI:88024;Name=NP_001264215.1;Note=isoform 6 is encoded by transcript variant 6;gbkey=CDS;gene=Ank1;product=ankyrin-1 isoform 6;protein_id=NP_001264215.1;extra_copy_number=0
CM058248.1	Liftoff	CDS	33238956	33239021	.	+	.	ID=cds-NP_001264215.1;Parent=rna-NM_001277286.2;Dbxref=CCDS:CCDS72102.1,GeneID:11733,GenBank:NP_001264215.1,MGI:MGI:88024;Name=NP_001264215.1;Note=isoform 6 is encoded by transcript variant 6;gbkey=CDS;gene=Ank1;product=ankyrin-1 isoform 6;protein_id=NP_001264215.1;extra_copy_number=0
CM058248.1	Liftoff	CDS	33239334	33239432	.	+	.	ID=cds-NP_001264215.1;Parent=rna-NM_001277286.2;Dbxref=CCDS:CCDS72102.1,GeneID:11733,GenBank:NP_001264215.1,MGI:MGI:88024;Name=NP_001264215.1;Note=isoform 6 is encoded by transcript variant 6;gbkey=CDS;gene=Ank1;product=ankyrin-1 isoform 6;protein_id=NP_001264215.1;extra_copy_number=0
CM058248.1	Liftoff	mRNA	33154092	33248091	.	+	.	ID=rna-NM_001277289.2;Parent=gene-Ank1;Dbxref=GeneID:11733,GenBank:NM_001277289.2,MGI:MGI:88024;Name=NM_001277289.2;gbkey=mRNA;gene=Ank1;product=ankyrin 1%2C erythroid%2C transcript variant 7;transcript_id=NM_001277289.2;matches_ref_protein=False;valid_ORF=True;extra_copy_number=0
CM058248.1	Liftoff	exon	33154092	33154503	.	+	.	ID=exon-NM_001277289.2-1;Parent=rna-NM_001277289.2;Dbxref=GeneID:11733,GenBank:NM_001277289.2,MGI:MGI:88024;gbkey=mRNA;gene=Ank1;product=ankyrin 1%2C erythroid%2C transcript variant 7;transcript_id=NM_001277289.2;extra_copy_number=0
CM058248.1	Liftoff	exon	33160783	33160884	.	+	.	ID=exon-NM_001277289.2-2;Parent=rna-NM_001277289.2;Dbxref=GeneID:11733,GenBank:NM_001277289.2,MGI:MGI:88024;gbkey=mRNA;gene=Ank1;product=ankyrin 1%2C erythroid%2C transcript variant 7;transcript_id=NM_001277289.2;extra_copy_number=0
CM058248.1	Liftoff	exon	33178246	33178344	.	+	.	ID=exon-NM_001277289.2-3;Parent=rna-NM_001277289.2;Dbxref=GeneID:11733,GenBank:NM_001277289.2,MGI:MGI:88024;gbkey=mRNA;gene=Ank1;product=ankyrin 1%2C erythroid%2C transcript variant 7;transcript_id=NM_001277289.2;extra_copy_number=0
CM058248.1	Liftoff	exon	33180738	33180836	.	+	.	ID=exon-NM_001277289.2-4;Parent=rna-NM_001277289.2;Dbxref=GeneID:11733,GenBank:NM_001277289.2,MGI:MGI:88024;gbkey=mRNA;gene=Ank1;product=ankyrin 1%2C erythroid%2C transcript variant 7;transcript_id=NM_001277289.2;extra_copy_number=0
CM058248.1	Liftoff	exon	33181581	33181679	.	+	.	ID=exon-NM_001277289.2-5;Parent=rna-NM_001277289.2;Dbxref=GeneID:11733,GenBank:NM_001277289.2,MGI:MGI:88024;gbkey=mRNA;gene=Ank1;product=ankyrin 1%2C erythroid%2C transcript variant 7;transcript_id=NM_001277289.2;extra_copy_number=0
CM058248.1	Liftoff	exon	33182545	33182730	.	+	.	ID=exon-NM_001277289.2-6;Parent=rna-NM_001277289.2;Dbxref=GeneID:11733,GenBank:NM_001277289.2,MGI:MGI:88024;gbkey=mRNA;gene=Ank1;product=ankyrin 1%2C erythroid%2C transcript variant 7;transcript_id=NM_001277289.2;extra_copy_number=0
CM058248.1	Liftoff	exon	33183585	33183683	.	+	.	ID=exon-NM_001277289.2-7;Parent=rna-NM_001277289.2;Dbxref=GeneID:11733,GenBank:NM_001277289.2,MGI:MGI:88024;gbkey=mRNA;gene=Ank1;product=ankyrin 1%2C erythroid%2C transcript variant 7;transcript_id=NM_001277289.2;extra_copy_number=0
CM058248.1	Liftoff	exon	33184185	33184283	.	+	.	ID=exon-NM_001277289.2-8;Parent=rna-NM_001277289.2;Dbxref=GeneID:11733,GenBank:NM_001277289.2,MGI:MGI:88024;gbkey=mRNA;gene=Ank1;product=ankyrin 1%2C erythroid%2C transcript variant 7;transcript_id=NM_001277289.2;extra_copy_number=0
CM058248.1	Liftoff	exon	33184560	33184658	.	+	.	ID=exon-NM_001277289.2-9;Parent=rna-NM_001277289.2;Dbxref=GeneID:11733,GenBank:NM_001277289.2,MGI:MGI:88024;gbkey=mRNA;gene=Ank1;product=ankyrin 1%2C erythroid%2C transcript variant 7;transcript_id=NM_001277289.2;extra_copy_number=0
CM058248.1	Liftoff	exon	33189437	33189634	.	+	.	ID=exon-NM_001277289.2-10;Parent=rna-NM_001277289.2;Dbxref=GeneID:11733,GenBank:NM_001277289.2,MGI:MGI:88024;gbkey=mRNA;gene=Ank1;product=ankyrin 1%2C erythroid%2C transcript variant 7;transcript_id=NM_001277289.2;extra_copy_number=0
CM058248.1	Liftoff	exon	33190843	33190941	.	+	.	ID=exon-NM_001277289.2-11;Parent=rna-NM_001277289.2;Dbxref=GeneID:11733,GenBank:NM_001277289.2,MGI:MGI:88024;gbkey=mRNA;gene=Ank1;product=ankyrin 1%2C erythroid%2C transcript variant 7;transcript_id=NM_001277289.2;extra_copy_number=0
CM058248.1	Liftoff	exon	33191403	33191501	.	+	.	ID=exon-NM_001277289.2-12;Parent=rna-NM_001277289.2;Dbxref=GeneID:11733,GenBank:NM_001277289.2,MGI:MGI:88024;gbkey=mRNA;gene=Ank1;product=ankyrin 1%2C erythroid%2C transcript variant 7;transcript_id=NM_001277289.2;extra_copy_number=0
CM058248.1	Liftoff	exon	33192053	33192151	.	+	.	ID=exon-NM_001277289.2-13;Parent=rna-NM_001277289.2;Dbxref=GeneID:11733,GenBank:NM_001277289.2,MGI:MGI:88024;gbkey=mRNA;gene=Ank1;product=ankyrin 1%2C erythroid%2C transcript variant 7;transcript_id=NM_001277289.2;extra_copy_number=0
CM058248.1	Liftoff	exon	33193151	33193348	.	+	.	ID=exon-NM_001277289.2-14;Parent=rna-NM_001277289.2;Dbxref=GeneID:11733,GenBank:NM_001277289.2,MGI:MGI:88024;gbkey=mRNA;gene=Ank1;product=ankyrin 1%2C erythroid%2C transcript variant 7;transcript_id=NM_001277289.2;extra_copy_number=0
CM058248.1	Liftoff	exon	33194226	33194324	.	+	.	ID=exon-NM_001277289.2-15;Parent=rna-NM_001277289.2;Dbxref=GeneID:11733,GenBank:NM_001277289.2,MGI:MGI:88024;gbkey=mRNA;gene=Ank1;product=ankyrin 1%2C erythroid%2C transcript variant 7;transcript_id=NM_001277289.2;extra_copy_number=0
CM058248.1	Liftoff	exon	33194903	33195001	.	+	.	ID=exon-NM_001277289.2-16;Parent=rna-NM_001277289.2;Dbxref=GeneID:11733,GenBank:NM_001277289.2,MGI:MGI:88024;gbkey=mRNA;gene=Ank1;product=ankyrin 1%2C erythroid%2C transcript variant 7;transcript_id=NM_001277289.2;extra_copy_number=0
CM058248.1	Liftoff	exon	33200106	33200303	.	+	.	ID=exon-NM_001277289.2-17;Parent=rna-NM_001277289.2;Dbxref=GeneID:11733,GenBank:NM_001277289.2,MGI:MGI:88024;gbkey=mRNA;gene=Ank1;product=ankyrin 1%2C erythroid%2C transcript variant 7;transcript_id=NM_001277289.2;extra_copy_number=0
CM058248.1	Liftoff	exon	33204120	33204218	.	+	.	ID=exon-NM_001277289.2-18;Parent=rna-NM_001277289.2;Dbxref=GeneID:11733,GenBank:NM_001277289.2,MGI:MGI:88024;gbkey=mRNA;gene=Ank1;product=ankyrin 1%2C erythroid%2C transcript variant 7;transcript_id=NM_001277289.2;extra_copy_number=0
CM058248.1	Liftoff	exon	33205970	33206068	.	+	.	ID=exon-NM_001277289.2-19;Parent=rna-NM_001277289.2;Dbxref=GeneID:11733,GenBank:NM_001277289.2,MGI:MGI:88024;gbkey=mRNA;gene=Ank1;product=ankyrin 1%2C erythroid%2C transcript variant 7;transcript_id=NM_001277289.2;extra_copy_number=0
CM058248.1	Liftoff	exon	33206264	33206362	.	+	.	ID=exon-NM_001277289.2-20;Parent=rna-NM_001277289.2;Dbxref=GeneID:11733,GenBank:NM_001277289.2,MGI:MGI:88024;gbkey=mRNA;gene=Ank1;product=ankyrin 1%2C erythroid%2C transcript variant 7;transcript_id=NM_001277289.2;extra_copy_number=0
CM058248.1	Liftoff	exon	33207336	33207428	.	+	.	ID=exon-NM_001277289.2-21;Parent=rna-NM_001277289.2;Dbxref=GeneID:11733,GenBank:NM_001277289.2,MGI:MGI:88024;gbkey=mRNA;gene=Ank1;product=ankyrin 1%2C erythroid%2C transcript variant 7;transcript_id=NM_001277289.2;extra_copy_number=0
CM058248.1	Liftoff	exon	33207745	33207817	.	+	.	ID=exon-NM_001277289.2-22;Parent=rna-NM_001277289.2;Dbxref=GeneID:11733,GenBank:NM_001277289.2,MGI:MGI:88024;gbkey=mRNA;gene=Ank1;product=ankyrin 1%2C erythroid%2C transcript variant 7;transcript_id=NM_001277289.2;extra_copy_number=0
CM058248.1	Liftoff	exon	33208435	33208458	.	+	.	ID=exon-NM_001277289.2-23;Parent=rna-NM_001277289.2;Dbxref=GeneID:11733,GenBank:NM_001277289.2,MGI:MGI:88024;gbkey=mRNA;gene=Ank1;product=ankyrin 1%2C erythroid%2C transcript variant 7;transcript_id=NM_001277289.2;extra_copy_number=0
CM058248.1	Liftoff	exon	33209435	33209531	.	+	.	ID=exon-NM_001277289.2-24;Parent=rna-NM_001277289.2;Dbxref=GeneID:11733,GenBank:NM_001277289.2,MGI:MGI:88024;gbkey=mRNA;gene=Ank1;product=ankyrin 1%2C erythroid%2C transcript variant 7;transcript_id=NM_001277289.2;extra_copy_number=0
CM058248.1	Liftoff	exon	33209886	33209964	.	+	.	ID=exon-NM_001277289.2-25;Parent=rna-NM_001277289.2;Dbxref=GeneID:11733,GenBank:NM_001277289.2,MGI:MGI:88024;gbkey=mRNA;gene=Ank1;product=ankyrin 1%2C erythroid%2C transcript variant 7;transcript_id=NM_001277289.2;extra_copy_number=0
CM058248.1	Liftoff	exon	33211666	33211763	.	+	.	ID=exon-NM_001277289.2-26;Parent=rna-NM_001277289.2;Dbxref=GeneID:11733,GenBank:NM_001277289.2,MGI:MGI:88024;gbkey=mRNA;gene=Ank1;product=ankyrin 1%2C erythroid%2C transcript variant 7;transcript_id=NM_001277289.2;extra_copy_number=0
CM058248.1	Liftoff	exon	33211848	33212072	.	+	.	ID=exon-NM_001277289.2-27;Parent=rna-NM_001277289.2;Dbxref=GeneID:11733,GenBank:NM_001277289.2,MGI:MGI:88024;gbkey=mRNA;gene=Ank1;product=ankyrin 1%2C erythroid%2C transcript variant 7;transcript_id=NM_001277289.2;extra_copy_number=0
CM058248.1	Liftoff	exon	33212654	33212808	.	+	.	ID=exon-NM_001277289.2-28;Parent=rna-NM_001277289.2;Dbxref=GeneID:11733,GenBank:NM_001277289.2,MGI:MGI:88024;gbkey=mRNA;gene=Ank1;product=ankyrin 1%2C erythroid%2C transcript variant 7;transcript_id=NM_001277289.2;extra_copy_number=0
CM058248.1	Liftoff	exon	33213229	33213440	.	+	.	ID=exon-NM_001277289.2-29;Parent=rna-NM_001277289.2;Dbxref=GeneID:11733,GenBank:NM_001277289.2,MGI:MGI:88024;gbkey=mRNA;gene=Ank1;product=ankyrin 1%2C erythroid%2C transcript variant 7;transcript_id=NM_001277289.2;extra_copy_number=0
CM058248.1	Liftoff	exon	33213921	33214125	.	+	.	ID=exon-NM_001277289.2-30;Parent=rna-NM_001277289.2;Dbxref=GeneID:11733,GenBank:NM_001277289.2,MGI:MGI:88024;gbkey=mRNA;gene=Ank1;product=ankyrin 1%2C erythroid%2C transcript variant 7;transcript_id=NM_001277289.2;extra_copy_number=0
CM058248.1	Liftoff	exon	33214434	33214530	.	+	.	ID=exon-NM_001277289.2-31;Parent=rna-NM_001277289.2;Dbxref=GeneID:11733,GenBank:NM_001277289.2,MGI:MGI:88024;gbkey=mRNA;gene=Ank1;product=ankyrin 1%2C erythroid%2C transcript variant 7;transcript_id=NM_001277289.2;extra_copy_number=0
CM058248.1	Liftoff	exon	33214714	33214942	.	+	.	ID=exon-NM_001277289.2-32;Parent=rna-NM_001277289.2;Dbxref=GeneID:11733,GenBank:NM_001277289.2,MGI:MGI:88024;gbkey=mRNA;gene=Ank1;product=ankyrin 1%2C erythroid%2C transcript variant 7;transcript_id=NM_001277289.2;extra_copy_number=0
CM058248.1	Liftoff	exon	33216932	33217057	.	+	.	ID=exon-NM_001277289.2-33;Parent=rna-NM_001277289.2;Dbxref=GeneID:11733,GenBank:NM_001277289.2,MGI:MGI:88024;gbkey=mRNA;gene=Ank1;product=ankyrin 1%2C erythroid%2C transcript variant 7;transcript_id=NM_001277289.2;extra_copy_number=0
CM058248.1	Liftoff	exon	33217183	33217302	.	+	.	ID=exon-NM_001277289.2-34;Parent=rna-NM_001277289.2;Dbxref=GeneID:11733,GenBank:NM_001277289.2,MGI:MGI:88024;gbkey=mRNA;gene=Ank1;product=ankyrin 1%2C erythroid%2C transcript variant 7;transcript_id=NM_001277289.2;extra_copy_number=0
CM058248.1	Liftoff	exon	33218406	33218484	.	+	.	ID=exon-NM_001277289.2-35;Parent=rna-NM_001277289.2;Dbxref=GeneID:11733,GenBank:NM_001277289.2,MGI:MGI:88024;gbkey=mRNA;gene=Ank1;product=ankyrin 1%2C erythroid%2C transcript variant 7;transcript_id=NM_001277289.2;extra_copy_number=0
CM058248.1	Liftoff	exon	33218771	33218845	.	+	.	ID=exon-NM_001277289.2-36;Parent=rna-NM_001277289.2;Dbxref=GeneID:11733,GenBank:NM_001277289.2,MGI:MGI:88024;gbkey=mRNA;gene=Ank1;product=ankyrin 1%2C erythroid%2C transcript variant 7;transcript_id=NM_001277289.2;extra_copy_number=0
CM058248.1	Liftoff	exon	33220653	33220784	.	+	.	ID=exon-NM_001277289.2-37;Parent=rna-NM_001277289.2;Dbxref=GeneID:11733,GenBank:NM_001277289.2,MGI:MGI:88024;gbkey=mRNA;gene=Ank1;product=ankyrin 1%2C erythroid%2C transcript variant 7;transcript_id=NM_001277289.2;extra_copy_number=0
CM058248.1	Liftoff	exon	33221722	33221868	.	+	.	ID=exon-NM_001277289.2-38;Parent=rna-NM_001277289.2;Dbxref=GeneID:11733,GenBank:NM_001277289.2,MGI:MGI:88024;gbkey=mRNA;gene=Ank1;product=ankyrin 1%2C erythroid%2C transcript variant 7;transcript_id=NM_001277289.2;extra_copy_number=0
CM058248.1	Liftoff	exon	33229963	33230500	.	+	.	ID=exon-NM_001277289.2-39;Parent=rna-NM_001277289.2;Dbxref=GeneID:11733,GenBank:NM_001277289.2,MGI:MGI:88024;gbkey=mRNA;gene=Ank1;product=ankyrin 1%2C erythroid%2C transcript variant 7;transcript_id=NM_001277289.2;extra_copy_number=0
CM058248.1	Liftoff	exon	33233416	33233692	.	+	.	ID=exon-NM_001277289.2-40;Parent=rna-NM_001277289.2;Dbxref=GeneID:11733,GenBank:NM_001277289.2,MGI:MGI:88024;gbkey=mRNA;gene=Ank1;product=ankyrin 1%2C erythroid%2C transcript variant 7;transcript_id=NM_001277289.2;extra_copy_number=0
CM058248.1	Liftoff	exon	33237937	33238020	.	+	.	ID=exon-NM_001277289.2-41;Parent=rna-NM_001277289.2;Dbxref=GeneID:11733,GenBank:NM_001277289.2,MGI:MGI:88024;gbkey=mRNA;gene=Ank1;product=ankyrin 1%2C erythroid%2C transcript variant 7;transcript_id=NM_001277289.2;extra_copy_number=0
CM058248.1	Liftoff	exon	33238956	33239021	.	+	.	ID=exon-NM_001277289.2-42;Parent=rna-NM_001277289.2;Dbxref=GeneID:11733,GenBank:NM_001277289.2,MGI:MGI:88024;gbkey=mRNA;gene=Ank1;product=ankyrin 1%2C erythroid%2C transcript variant 7;transcript_id=NM_001277289.2;extra_copy_number=0
CM058248.1	Liftoff	exon	33239334	33239458	.	+	.	ID=exon-NM_001277289.2-43;Parent=rna-NM_001277289.2;Dbxref=GeneID:11733,GenBank:NM_001277289.2,MGI:MGI:88024;gbkey=mRNA;gene=Ank1;product=ankyrin 1%2C erythroid%2C transcript variant 7;transcript_id=NM_001277289.2;extra_copy_number=0
CM058248.1	Liftoff	exon	33245875	33248091	.	+	.	ID=exon-NM_001277289.2-44;Parent=rna-NM_001277289.2;Dbxref=GeneID:11733,GenBank:NM_001277289.2,MGI:MGI:88024;gbkey=mRNA;gene=Ank1;product=ankyrin 1%2C erythroid%2C transcript variant 7;transcript_id=NM_001277289.2;extra_copy_number=0
CM058248.1	Liftoff	CDS	33154465	33154503	.	+	.	ID=cds-NP_001264218.1;Parent=rna-NM_001277289.2;Dbxref=CCDS:CCDS72103.1,GeneID:11733,GenBank:NP_001264218.1,MGI:MGI:88024;Name=NP_001264218.1;Note=isoform 7 is encoded by transcript variant 7;gbkey=CDS;gene=Ank1;product=ankyrin-1 isoform 7;protein_id=NP_001264218.1;extra_copy_number=0
CM058248.1	Liftoff	CDS	33160783	33160884	.	+	.	ID=cds-NP_001264218.1;Parent=rna-NM_001277289.2;Dbxref=CCDS:CCDS72103.1,GeneID:11733,GenBank:NP_001264218.1,MGI:MGI:88024;Name=NP_001264218.1;Note=isoform 7 is encoded by transcript variant 7;gbkey=CDS;gene=Ank1;product=ankyrin-1 isoform 7;protein_id=NP_001264218.1;extra_copy_number=0
CM058248.1	Liftoff	CDS	33178246	33178344	.	+	.	ID=cds-NP_001264218.1;Parent=rna-NM_001277289.2;Dbxref=CCDS:CCDS72103.1,GeneID:11733,GenBank:NP_001264218.1,MGI:MGI:88024;Name=NP_001264218.1;Note=isoform 7 is encoded by transcript variant 7;gbkey=CDS;gene=Ank1;product=ankyrin-1 isoform 7;protein_id=NP_001264218.1;extra_copy_number=0
CM058248.1	Liftoff	CDS	33180738	33180836	.	+	.	ID=cds-NP_001264218.1;Parent=rna-NM_001277289.2;Dbxref=CCDS:CCDS72103.1,GeneID:11733,GenBank:NP_001264218.1,MGI:MGI:88024;Name=NP_001264218.1;Note=isoform 7 is encoded by transcript variant 7;gbkey=CDS;gene=Ank1;product=ankyrin-1 isoform 7;protein_id=NP_001264218.1;extra_copy_number=0
CM058248.1	Liftoff	CDS	33181581	33181679	.	+	.	ID=cds-NP_001264218.1;Parent=rna-NM_001277289.2;Dbxref=CCDS:CCDS72103.1,GeneID:11733,GenBank:NP_001264218.1,MGI:MGI:88024;Name=NP_001264218.1;Note=isoform 7 is encoded by transcript variant 7;gbkey=CDS;gene=Ank1;product=ankyrin-1 isoform 7;protein_id=NP_001264218.1;extra_copy_number=0
CM058248.1	Liftoff	CDS	33182545	33182730	.	+	.	ID=cds-NP_001264218.1;Parent=rna-NM_001277289.2;Dbxref=CCDS:CCDS72103.1,GeneID:11733,GenBank:NP_001264218.1,MGI:MGI:88024;Name=NP_001264218.1;Note=isoform 7 is encoded by transcript variant 7;gbkey=CDS;gene=Ank1;product=ankyrin-1 isoform 7;protein_id=NP_001264218.1;extra_copy_number=0
CM058248.1	Liftoff	CDS	33183585	33183683	.	+	.	ID=cds-NP_001264218.1;Parent=rna-NM_001277289.2;Dbxref=CCDS:CCDS72103.1,GeneID:11733,GenBank:NP_001264218.1,MGI:MGI:88024;Name=NP_001264218.1;Note=isoform 7 is encoded by transcript variant 7;gbkey=CDS;gene=Ank1;product=ankyrin-1 isoform 7;protein_id=NP_001264218.1;extra_copy_number=0
CM058248.1	Liftoff	CDS	33184185	33184283	.	+	.	ID=cds-NP_001264218.1;Parent=rna-NM_001277289.2;Dbxref=CCDS:CCDS72103.1,GeneID:11733,GenBank:NP_001264218.1,MGI:MGI:88024;Name=NP_001264218.1;Note=isoform 7 is encoded by transcript variant 7;gbkey=CDS;gene=Ank1;product=ankyrin-1 isoform 7;protein_id=NP_001264218.1;extra_copy_number=0
CM058248.1	Liftoff	CDS	33184560	33184658	.	+	.	ID=cds-NP_001264218.1;Parent=rna-NM_001277289.2;Dbxref=CCDS:CCDS72103.1,GeneID:11733,GenBank:NP_001264218.1,MGI:MGI:88024;Name=NP_001264218.1;Note=isoform 7 is encoded by transcript variant 7;gbkey=CDS;gene=Ank1;product=ankyrin-1 isoform 7;protein_id=NP_001264218.1;extra_copy_number=0
CM058248.1	Liftoff	CDS	33189437	33189634	.	+	.	ID=cds-NP_001264218.1;Parent=rna-NM_001277289.2;Dbxref=CCDS:CCDS72103.1,GeneID:11733,GenBank:NP_001264218.1,MGI:MGI:88024;Name=NP_001264218.1;Note=isoform 7 is encoded by transcript variant 7;gbkey=CDS;gene=Ank1;product=ankyrin-1 isoform 7;protein_id=NP_001264218.1;extra_copy_number=0
CM058248.1	Liftoff	CDS	33190843	33190941	.	+	.	ID=cds-NP_001264218.1;Parent=rna-NM_001277289.2;Dbxref=CCDS:CCDS72103.1,GeneID:11733,GenBank:NP_001264218.1,MGI:MGI:88024;Name=NP_001264218.1;Note=isoform 7 is encoded by transcript variant 7;gbkey=CDS;gene=Ank1;product=ankyrin-1 isoform 7;protein_id=NP_001264218.1;extra_copy_number=0
CM058248.1	Liftoff	CDS	33191403	33191501	.	+	.	ID=cds-NP_001264218.1;Parent=rna-NM_001277289.2;Dbxref=CCDS:CCDS72103.1,GeneID:11733,GenBank:NP_001264218.1,MGI:MGI:88024;Name=NP_001264218.1;Note=isoform 7 is encoded by transcript variant 7;gbkey=CDS;gene=Ank1;product=ankyrin-1 isoform 7;protein_id=NP_001264218.1;extra_copy_number=0
CM058248.1	Liftoff	CDS	33192053	33192151	.	+	.	ID=cds-NP_001264218.1;Parent=rna-NM_001277289.2;Dbxref=CCDS:CCDS72103.1,GeneID:11733,GenBank:NP_001264218.1,MGI:MGI:88024;Name=NP_001264218.1;Note=isoform 7 is encoded by transcript variant 7;gbkey=CDS;gene=Ank1;product=ankyrin-1 isoform 7;protein_id=NP_001264218.1;extra_copy_number=0
CM058248.1	Liftoff	CDS	33193151	33193348	.	+	.	ID=cds-NP_001264218.1;Parent=rna-NM_001277289.2;Dbxref=CCDS:CCDS72103.1,GeneID:11733,GenBank:NP_001264218.1,MGI:MGI:88024;Name=NP_001264218.1;Note=isoform 7 is encoded by transcript variant 7;gbkey=CDS;gene=Ank1;product=ankyrin-1 isoform 7;protein_id=NP_001264218.1;extra_copy_number=0
CM058248.1	Liftoff	CDS	33194226	33194324	.	+	.	ID=cds-NP_001264218.1;Parent=rna-NM_001277289.2;Dbxref=CCDS:CCDS72103.1,GeneID:11733,GenBank:NP_001264218.1,MGI:MGI:88024;Name=NP_001264218.1;Note=isoform 7 is encoded by transcript variant 7;gbkey=CDS;gene=Ank1;product=ankyrin-1 isoform 7;protein_id=NP_001264218.1;extra_copy_number=0
CM058248.1	Liftoff	CDS	33194903	33195001	.	+	.	ID=cds-NP_001264218.1;Parent=rna-NM_001277289.2;Dbxref=CCDS:CCDS72103.1,GeneID:11733,GenBank:NP_001264218.1,MGI:MGI:88024;Name=NP_001264218.1;Note=isoform 7 is encoded by transcript variant 7;gbkey=CDS;gene=Ank1;product=ankyrin-1 isoform 7;protein_id=NP_001264218.1;extra_copy_number=0
CM058248.1	Liftoff	CDS	33200106	33200303	.	+	.	ID=cds-NP_001264218.1;Parent=rna-NM_001277289.2;Dbxref=CCDS:CCDS72103.1,GeneID:11733,GenBank:NP_001264218.1,MGI:MGI:88024;Name=NP_001264218.1;Note=isoform 7 is encoded by transcript variant 7;gbkey=CDS;gene=Ank1;product=ankyrin-1 isoform 7;protein_id=NP_001264218.1;extra_copy_number=0
CM058248.1	Liftoff	CDS	33204120	33204218	.	+	.	ID=cds-NP_001264218.1;Parent=rna-NM_001277289.2;Dbxref=CCDS:CCDS72103.1,GeneID:11733,GenBank:NP_001264218.1,MGI:MGI:88024;Name=NP_001264218.1;Note=isoform 7 is encoded by transcript variant 7;gbkey=CDS;gene=Ank1;product=ankyrin-1 isoform 7;protein_id=NP_001264218.1;extra_copy_number=0
CM058248.1	Liftoff	CDS	33205970	33206068	.	+	.	ID=cds-NP_001264218.1;Parent=rna-NM_001277289.2;Dbxref=CCDS:CCDS72103.1,GeneID:11733,GenBank:NP_001264218.1,MGI:MGI:88024;Name=NP_001264218.1;Note=isoform 7 is encoded by transcript variant 7;gbkey=CDS;gene=Ank1;product=ankyrin-1 isoform 7;protein_id=NP_001264218.1;extra_copy_number=0
CM058248.1	Liftoff	CDS	33206264	33206362	.	+	.	ID=cds-NP_001264218.1;Parent=rna-NM_001277289.2;Dbxref=CCDS:CCDS72103.1,GeneID:11733,GenBank:NP_001264218.1,MGI:MGI:88024;Name=NP_001264218.1;Note=isoform 7 is encoded by transcript variant 7;gbkey=CDS;gene=Ank1;product=ankyrin-1 isoform 7;protein_id=NP_001264218.1;extra_copy_number=0
CM058248.1	Liftoff	CDS	33207336	33207428	.	+	.	ID=cds-NP_001264218.1;Parent=rna-NM_001277289.2;Dbxref=CCDS:CCDS72103.1,GeneID:11733,GenBank:NP_001264218.1,MGI:MGI:88024;Name=NP_001264218.1;Note=isoform 7 is encoded by transcript variant 7;gbkey=CDS;gene=Ank1;product=ankyrin-1 isoform 7;protein_id=NP_001264218.1;extra_copy_number=0
CM058248.1	Liftoff	CDS	33207745	33207817	.	+	.	ID=cds-NP_001264218.1;Parent=rna-NM_001277289.2;Dbxref=CCDS:CCDS72103.1,GeneID:11733,GenBank:NP_001264218.1,MGI:MGI:88024;Name=NP_001264218.1;Note=isoform 7 is encoded by transcript variant 7;gbkey=CDS;gene=Ank1;product=ankyrin-1 isoform 7;protein_id=NP_001264218.1;extra_copy_number=0
CM058248.1	Liftoff	CDS	33208435	33208458	.	+	.	ID=cds-NP_001264218.1;Parent=rna-NM_001277289.2;Dbxref=CCDS:CCDS72103.1,GeneID:11733,GenBank:NP_001264218.1,MGI:MGI:88024;Name=NP_001264218.1;Note=isoform 7 is encoded by transcript variant 7;gbkey=CDS;gene=Ank1;product=ankyrin-1 isoform 7;protein_id=NP_001264218.1;extra_copy_number=0
CM058248.1	Liftoff	CDS	33209435	33209531	.	+	.	ID=cds-NP_001264218.1;Parent=rna-NM_001277289.2;Dbxref=CCDS:CCDS72103.1,GeneID:11733,GenBank:NP_001264218.1,MGI:MGI:88024;Name=NP_001264218.1;Note=isoform 7 is encoded by transcript variant 7;gbkey=CDS;gene=Ank1;product=ankyrin-1 isoform 7;protein_id=NP_001264218.1;extra_copy_number=0
CM058248.1	Liftoff	CDS	33209886	33209964	.	+	.	ID=cds-NP_001264218.1;Parent=rna-NM_001277289.2;Dbxref=CCDS:CCDS72103.1,GeneID:11733,GenBank:NP_001264218.1,MGI:MGI:88024;Name=NP_001264218.1;Note=isoform 7 is encoded by transcript variant 7;gbkey=CDS;gene=Ank1;product=ankyrin-1 isoform 7;protein_id=NP_001264218.1;extra_copy_number=0
CM058248.1	Liftoff	CDS	33211666	33211763	.	+	.	ID=cds-NP_001264218.1;Parent=rna-NM_001277289.2;Dbxref=CCDS:CCDS72103.1,GeneID:11733,GenBank:NP_001264218.1,MGI:MGI:88024;Name=NP_001264218.1;Note=isoform 7 is encoded by transcript variant 7;gbkey=CDS;gene=Ank1;product=ankyrin-1 isoform 7;protein_id=NP_001264218.1;extra_copy_number=0
CM058248.1	Liftoff	CDS	33211848	33212072	.	+	.	ID=cds-NP_001264218.1;Parent=rna-NM_001277289.2;Dbxref=CCDS:CCDS72103.1,GeneID:11733,GenBank:NP_001264218.1,MGI:MGI:88024;Name=NP_001264218.1;Note=isoform 7 is encoded by transcript variant 7;gbkey=CDS;gene=Ank1;product=ankyrin-1 isoform 7;protein_id=NP_001264218.1;extra_copy_number=0
CM058248.1	Liftoff	CDS	33212654	33212808	.	+	.	ID=cds-NP_001264218.1;Parent=rna-NM_001277289.2;Dbxref=CCDS:CCDS72103.1,GeneID:11733,GenBank:NP_001264218.1,MGI:MGI:88024;Name=NP_001264218.1;Note=isoform 7 is encoded by transcript variant 7;gbkey=CDS;gene=Ank1;product=ankyrin-1 isoform 7;protein_id=NP_001264218.1;extra_copy_number=0
CM058248.1	Liftoff	CDS	33213229	33213440	.	+	.	ID=cds-NP_001264218.1;Parent=rna-NM_001277289.2;Dbxref=CCDS:CCDS72103.1,GeneID:11733,GenBank:NP_001264218.1,MGI:MGI:88024;Name=NP_001264218.1;Note=isoform 7 is encoded by transcript variant 7;gbkey=CDS;gene=Ank1;product=ankyrin-1 isoform 7;protein_id=NP_001264218.1;extra_copy_number=0
CM058248.1	Liftoff	CDS	33213921	33214125	.	+	.	ID=cds-NP_001264218.1;Parent=rna-NM_001277289.2;Dbxref=CCDS:CCDS72103.1,GeneID:11733,GenBank:NP_001264218.1,MGI:MGI:88024;Name=NP_001264218.1;Note=isoform 7 is encoded by transcript variant 7;gbkey=CDS;gene=Ank1;product=ankyrin-1 isoform 7;protein_id=NP_001264218.1;extra_copy_number=0
CM058248.1	Liftoff	CDS	33214434	33214530	.	+	.	ID=cds-NP_001264218.1;Parent=rna-NM_001277289.2;Dbxref=CCDS:CCDS72103.1,GeneID:11733,GenBank:NP_001264218.1,MGI:MGI:88024;Name=NP_001264218.1;Note=isoform 7 is encoded by transcript variant 7;gbkey=CDS;gene=Ank1;product=ankyrin-1 isoform 7;protein_id=NP_001264218.1;extra_copy_number=0
CM058248.1	Liftoff	CDS	33214714	33214942	.	+	.	ID=cds-NP_001264218.1;Parent=rna-NM_001277289.2;Dbxref=CCDS:CCDS72103.1,GeneID:11733,GenBank:NP_001264218.1,MGI:MGI:88024;Name=NP_001264218.1;Note=isoform 7 is encoded by transcript variant 7;gbkey=CDS;gene=Ank1;product=ankyrin-1 isoform 7;protein_id=NP_001264218.1;extra_copy_number=0
CM058248.1	Liftoff	CDS	33216932	33217057	.	+	.	ID=cds-NP_001264218.1;Parent=rna-NM_001277289.2;Dbxref=CCDS:CCDS72103.1,GeneID:11733,GenBank:NP_001264218.1,MGI:MGI:88024;Name=NP_001264218.1;Note=isoform 7 is encoded by transcript variant 7;gbkey=CDS;gene=Ank1;product=ankyrin-1 isoform 7;protein_id=NP_001264218.1;extra_copy_number=0
CM058248.1	Liftoff	CDS	33217183	33217302	.	+	.	ID=cds-NP_001264218.1;Parent=rna-NM_001277289.2;Dbxref=CCDS:CCDS72103.1,GeneID:11733,GenBank:NP_001264218.1,MGI:MGI:88024;Name=NP_001264218.1;Note=isoform 7 is encoded by transcript variant 7;gbkey=CDS;gene=Ank1;product=ankyrin-1 isoform 7;protein_id=NP_001264218.1;extra_copy_number=0
CM058248.1	Liftoff	CDS	33218406	33218484	.	+	.	ID=cds-NP_001264218.1;Parent=rna-NM_001277289.2;Dbxref=CCDS:CCDS72103.1,GeneID:11733,GenBank:NP_001264218.1,MGI:MGI:88024;Name=NP_001264218.1;Note=isoform 7 is encoded by transcript variant 7;gbkey=CDS;gene=Ank1;product=ankyrin-1 isoform 7;protein_id=NP_001264218.1;extra_copy_number=0
CM058248.1	Liftoff	CDS	33218771	33218845	.	+	.	ID=cds-NP_001264218.1;Parent=rna-NM_001277289.2;Dbxref=CCDS:CCDS72103.1,GeneID:11733,GenBank:NP_001264218.1,MGI:MGI:88024;Name=NP_001264218.1;Note=isoform 7 is encoded by transcript variant 7;gbkey=CDS;gene=Ank1;product=ankyrin-1 isoform 7;protein_id=NP_001264218.1;extra_copy_number=0
CM058248.1	Liftoff	CDS	33220653	33220784	.	+	.	ID=cds-NP_001264218.1;Parent=rna-NM_001277289.2;Dbxref=CCDS:CCDS72103.1,GeneID:11733,GenBank:NP_001264218.1,MGI:MGI:88024;Name=NP_001264218.1;Note=isoform 7 is encoded by transcript variant 7;gbkey=CDS;gene=Ank1;product=ankyrin-1 isoform 7;protein_id=NP_001264218.1;extra_copy_number=0
CM058248.1	Liftoff	CDS	33221722	33221868	.	+	.	ID=cds-NP_001264218.1;Parent=rna-NM_001277289.2;Dbxref=CCDS:CCDS72103.1,GeneID:11733,GenBank:NP_001264218.1,MGI:MGI:88024;Name=NP_001264218.1;Note=isoform 7 is encoded by transcript variant 7;gbkey=CDS;gene=Ank1;product=ankyrin-1 isoform 7;protein_id=NP_001264218.1;extra_copy_number=0
CM058248.1	Liftoff	CDS	33229963	33230500	.	+	.	ID=cds-NP_001264218.1;Parent=rna-NM_001277289.2;Dbxref=CCDS:CCDS72103.1,GeneID:11733,GenBank:NP_001264218.1,MGI:MGI:88024;Name=NP_001264218.1;Note=isoform 7 is encoded by transcript variant 7;gbkey=CDS;gene=Ank1;product=ankyrin-1 isoform 7;protein_id=NP_001264218.1;extra_copy_number=0
CM058248.1	Liftoff	CDS	33233416	33233692	.	+	.	ID=cds-NP_001264218.1;Parent=rna-NM_001277289.2;Dbxref=CCDS:CCDS72103.1,GeneID:11733,GenBank:NP_001264218.1,MGI:MGI:88024;Name=NP_001264218.1;Note=isoform 7 is encoded by transcript variant 7;gbkey=CDS;gene=Ank1;product=ankyrin-1 isoform 7;protein_id=NP_001264218.1;extra_copy_number=0
CM058248.1	Liftoff	CDS	33237937	33238020	.	+	.	ID=cds-NP_001264218.1;Parent=rna-NM_001277289.2;Dbxref=CCDS:CCDS72103.1,GeneID:11733,GenBank:NP_001264218.1,MGI:MGI:88024;Name=NP_001264218.1;Note=isoform 7 is encoded by transcript variant 7;gbkey=CDS;gene=Ank1;product=ankyrin-1 isoform 7;protein_id=NP_001264218.1;extra_copy_number=0
CM058248.1	Liftoff	CDS	33238956	33239021	.	+	.	ID=cds-NP_001264218.1;Parent=rna-NM_001277289.2;Dbxref=CCDS:CCDS72103.1,GeneID:11733,GenBank:NP_001264218.1,MGI:MGI:88024;Name=NP_001264218.1;Note=isoform 7 is encoded by transcript variant 7;gbkey=CDS;gene=Ank1;product=ankyrin-1 isoform 7;protein_id=NP_001264218.1;extra_copy_number=0
CM058248.1	Liftoff	CDS	33239334	33239432	.	+	.	ID=cds-NP_001264218.1;Parent=rna-NM_001277289.2;Dbxref=CCDS:CCDS72103.1,GeneID:11733,GenBank:NP_001264218.1,MGI:MGI:88024;Name=NP_001264218.1;Note=isoform 7 is encoded by transcript variant 7;gbkey=CDS;gene=Ank1;product=ankyrin-1 isoform 7;protein_id=NP_001264218.1;extra_copy_number=0
CM058248.1	Liftoff	mRNA	33154092	33248091	.	+	.	ID=rna-NM_031158.4;Parent=gene-Ank1;Dbxref=GeneID:11733,GenBank:NM_031158.4,MGI:MGI:88024;Name=NM_031158.4;gbkey=mRNA;gene=Ank1;product=ankyrin 1%2C erythroid%2C transcript variant 2;transcript_id=NM_031158.4;matches_ref_protein=False;valid_ORF=True;extra_copy_number=0
CM058248.1	Liftoff	exon	33154092	33154503	.	+	.	ID=exon-NM_031158.4-1;Parent=rna-NM_031158.4;Dbxref=GeneID:11733,GenBank:NM_031158.4,MGI:MGI:88024;gbkey=mRNA;gene=Ank1;product=ankyrin 1%2C erythroid%2C transcript variant 2;transcript_id=NM_031158.4;extra_copy_number=0
CM058248.1	Liftoff	exon	33160783	33160884	.	+	.	ID=exon-NM_031158.4-2;Parent=rna-NM_031158.4;Dbxref=GeneID:11733,GenBank:NM_031158.4,MGI:MGI:88024;gbkey=mRNA;gene=Ank1;product=ankyrin 1%2C erythroid%2C transcript variant 2;transcript_id=NM_031158.4;extra_copy_number=0
CM058248.1	Liftoff	exon	33178246	33178344	.	+	.	ID=exon-NM_031158.4-3;Parent=rna-NM_031158.4;Dbxref=GeneID:11733,GenBank:NM_031158.4,MGI:MGI:88024;gbkey=mRNA;gene=Ank1;product=ankyrin 1%2C erythroid%2C transcript variant 2;transcript_id=NM_031158.4;extra_copy_number=0
CM058248.1	Liftoff	exon	33180738	33180836	.	+	.	ID=exon-NM_031158.4-4;Parent=rna-NM_031158.4;Dbxref=GeneID:11733,GenBank:NM_031158.4,MGI:MGI:88024;gbkey=mRNA;gene=Ank1;product=ankyrin 1%2C erythroid%2C transcript variant 2;transcript_id=NM_031158.4;extra_copy_number=0
CM058248.1	Liftoff	exon	33181581	33181679	.	+	.	ID=exon-NM_031158.4-5;Parent=rna-NM_031158.4;Dbxref=GeneID:11733,GenBank:NM_031158.4,MGI:MGI:88024;gbkey=mRNA;gene=Ank1;product=ankyrin 1%2C erythroid%2C transcript variant 2;transcript_id=NM_031158.4;extra_copy_number=0
CM058248.1	Liftoff	exon	33182545	33182730	.	+	.	ID=exon-NM_031158.4-6;Parent=rna-NM_031158.4;Dbxref=GeneID:11733,GenBank:NM_031158.4,MGI:MGI:88024;gbkey=mRNA;gene=Ank1;product=ankyrin 1%2C erythroid%2C transcript variant 2;transcript_id=NM_031158.4;extra_copy_number=0
CM058248.1	Liftoff	exon	33183585	33183683	.	+	.	ID=exon-NM_031158.4-7;Parent=rna-NM_031158.4;Dbxref=GeneID:11733,GenBank:NM_031158.4,MGI:MGI:88024;gbkey=mRNA;gene=Ank1;product=ankyrin 1%2C erythroid%2C transcript variant 2;transcript_id=NM_031158.4;extra_copy_number=0
CM058248.1	Liftoff	exon	33184185	33184283	.	+	.	ID=exon-NM_031158.4-8;Parent=rna-NM_031158.4;Dbxref=GeneID:11733,GenBank:NM_031158.4,MGI:MGI:88024;gbkey=mRNA;gene=Ank1;product=ankyrin 1%2C erythroid%2C transcript variant 2;transcript_id=NM_031158.4;extra_copy_number=0
CM058248.1	Liftoff	exon	33184560	33184658	.	+	.	ID=exon-NM_031158.4-9;Parent=rna-NM_031158.4;Dbxref=GeneID:11733,GenBank:NM_031158.4,MGI:MGI:88024;gbkey=mRNA;gene=Ank1;product=ankyrin 1%2C erythroid%2C transcript variant 2;transcript_id=NM_031158.4;extra_copy_number=0
CM058248.1	Liftoff	exon	33189437	33189634	.	+	.	ID=exon-NM_031158.4-10;Parent=rna-NM_031158.4;Dbxref=GeneID:11733,GenBank:NM_031158.4,MGI:MGI:88024;gbkey=mRNA;gene=Ank1;product=ankyrin 1%2C erythroid%2C transcript variant 2;transcript_id=NM_031158.4;extra_copy_number=0
CM058248.1	Liftoff	exon	33190843	33190941	.	+	.	ID=exon-NM_031158.4-11;Parent=rna-NM_031158.4;Dbxref=GeneID:11733,GenBank:NM_031158.4,MGI:MGI:88024;gbkey=mRNA;gene=Ank1;product=ankyrin 1%2C erythroid%2C transcript variant 2;transcript_id=NM_031158.4;extra_copy_number=0
CM058248.1	Liftoff	exon	33191403	33191501	.	+	.	ID=exon-NM_031158.4-12;Parent=rna-NM_031158.4;Dbxref=GeneID:11733,GenBank:NM_031158.4,MGI:MGI:88024;gbkey=mRNA;gene=Ank1;product=ankyrin 1%2C erythroid%2C transcript variant 2;transcript_id=NM_031158.4;extra_copy_number=0
CM058248.1	Liftoff	exon	33192053	33192151	.	+	.	ID=exon-NM_031158.4-13;Parent=rna-NM_031158.4;Dbxref=GeneID:11733,GenBank:NM_031158.4,MGI:MGI:88024;gbkey=mRNA;gene=Ank1;product=ankyrin 1%2C erythroid%2C transcript variant 2;transcript_id=NM_031158.4;extra_copy_number=0
CM058248.1	Liftoff	exon	33193151	33193348	.	+	.	ID=exon-NM_031158.4-14;Parent=rna-NM_031158.4;Dbxref=GeneID:11733,GenBank:NM_031158.4,MGI:MGI:88024;gbkey=mRNA;gene=Ank1;product=ankyrin 1%2C erythroid%2C transcript variant 2;transcript_id=NM_031158.4;extra_copy_number=0
CM058248.1	Liftoff	exon	33194226	33194324	.	+	.	ID=exon-NM_031158.4-15;Parent=rna-NM_031158.4;Dbxref=GeneID:11733,GenBank:NM_031158.4,MGI:MGI:88024;gbkey=mRNA;gene=Ank1;product=ankyrin 1%2C erythroid%2C transcript variant 2;transcript_id=NM_031158.4;extra_copy_number=0
CM058248.1	Liftoff	exon	33194903	33195001	.	+	.	ID=exon-NM_031158.4-16;Parent=rna-NM_031158.4;Dbxref=GeneID:11733,GenBank:NM_031158.4,MGI:MGI:88024;gbkey=mRNA;gene=Ank1;product=ankyrin 1%2C erythroid%2C transcript variant 2;transcript_id=NM_031158.4;extra_copy_number=0
CM058248.1	Liftoff	exon	33200106	33200303	.	+	.	ID=exon-NM_031158.4-17;Parent=rna-NM_031158.4;Dbxref=GeneID:11733,GenBank:NM_031158.4,MGI:MGI:88024;gbkey=mRNA;gene=Ank1;product=ankyrin 1%2C erythroid%2C transcript variant 2;transcript_id=NM_031158.4;extra_copy_number=0
CM058248.1	Liftoff	exon	33204120	33204218	.	+	.	ID=exon-NM_031158.4-18;Parent=rna-NM_031158.4;Dbxref=GeneID:11733,GenBank:NM_031158.4,MGI:MGI:88024;gbkey=mRNA;gene=Ank1;product=ankyrin 1%2C erythroid%2C transcript variant 2;transcript_id=NM_031158.4;extra_copy_number=0
CM058248.1	Liftoff	exon	33205970	33206068	.	+	.	ID=exon-NM_031158.4-19;Parent=rna-NM_031158.4;Dbxref=GeneID:11733,GenBank:NM_031158.4,MGI:MGI:88024;gbkey=mRNA;gene=Ank1;product=ankyrin 1%2C erythroid%2C transcript variant 2;transcript_id=NM_031158.4;extra_copy_number=0
CM058248.1	Liftoff	exon	33206264	33206362	.	+	.	ID=exon-NM_031158.4-20;Parent=rna-NM_031158.4;Dbxref=GeneID:11733,GenBank:NM_031158.4,MGI:MGI:88024;gbkey=mRNA;gene=Ank1;product=ankyrin 1%2C erythroid%2C transcript variant 2;transcript_id=NM_031158.4;extra_copy_number=0
CM058248.1	Liftoff	exon	33207336	33207428	.	+	.	ID=exon-NM_031158.4-21;Parent=rna-NM_031158.4;Dbxref=GeneID:11733,GenBank:NM_031158.4,MGI:MGI:88024;gbkey=mRNA;gene=Ank1;product=ankyrin 1%2C erythroid%2C transcript variant 2;transcript_id=NM_031158.4;extra_copy_number=0
CM058248.1	Liftoff	exon	33207745	33207817	.	+	.	ID=exon-NM_031158.4-22;Parent=rna-NM_031158.4;Dbxref=GeneID:11733,GenBank:NM_031158.4,MGI:MGI:88024;gbkey=mRNA;gene=Ank1;product=ankyrin 1%2C erythroid%2C transcript variant 2;transcript_id=NM_031158.4;extra_copy_number=0
CM058248.1	Liftoff	exon	33208435	33208458	.	+	.	ID=exon-NM_031158.4-23;Parent=rna-NM_031158.4;Dbxref=GeneID:11733,GenBank:NM_031158.4,MGI:MGI:88024;gbkey=mRNA;gene=Ank1;product=ankyrin 1%2C erythroid%2C transcript variant 2;transcript_id=NM_031158.4;extra_copy_number=0
CM058248.1	Liftoff	exon	33209435	33209531	.	+	.	ID=exon-NM_031158.4-24;Parent=rna-NM_031158.4;Dbxref=GeneID:11733,GenBank:NM_031158.4,MGI:MGI:88024;gbkey=mRNA;gene=Ank1;product=ankyrin 1%2C erythroid%2C transcript variant 2;transcript_id=NM_031158.4;extra_copy_number=0
CM058248.1	Liftoff	exon	33209886	33209964	.	+	.	ID=exon-NM_031158.4-25;Parent=rna-NM_031158.4;Dbxref=GeneID:11733,GenBank:NM_031158.4,MGI:MGI:88024;gbkey=mRNA;gene=Ank1;product=ankyrin 1%2C erythroid%2C transcript variant 2;transcript_id=NM_031158.4;extra_copy_number=0
CM058248.1	Liftoff	exon	33211666	33211763	.	+	.	ID=exon-NM_031158.4-26;Parent=rna-NM_031158.4;Dbxref=GeneID:11733,GenBank:NM_031158.4,MGI:MGI:88024;gbkey=mRNA;gene=Ank1;product=ankyrin 1%2C erythroid%2C transcript variant 2;transcript_id=NM_031158.4;extra_copy_number=0
CM058248.1	Liftoff	exon	33211848	33212072	.	+	.	ID=exon-NM_031158.4-27;Parent=rna-NM_031158.4;Dbxref=GeneID:11733,GenBank:NM_031158.4,MGI:MGI:88024;gbkey=mRNA;gene=Ank1;product=ankyrin 1%2C erythroid%2C transcript variant 2;transcript_id=NM_031158.4;extra_copy_number=0
CM058248.1	Liftoff	exon	33212654	33212808	.	+	.	ID=exon-NM_031158.4-28;Parent=rna-NM_031158.4;Dbxref=GeneID:11733,GenBank:NM_031158.4,MGI:MGI:88024;gbkey=mRNA;gene=Ank1;product=ankyrin 1%2C erythroid%2C transcript variant 2;transcript_id=NM_031158.4;extra_copy_number=0
CM058248.1	Liftoff	exon	33213229	33213440	.	+	.	ID=exon-NM_031158.4-29;Parent=rna-NM_031158.4;Dbxref=GeneID:11733,GenBank:NM_031158.4,MGI:MGI:88024;gbkey=mRNA;gene=Ank1;product=ankyrin 1%2C erythroid%2C transcript variant 2;transcript_id=NM_031158.4;extra_copy_number=0
CM058248.1	Liftoff	exon	33213921	33214125	.	+	.	ID=exon-NM_031158.4-30;Parent=rna-NM_031158.4;Dbxref=GeneID:11733,GenBank:NM_031158.4,MGI:MGI:88024;gbkey=mRNA;gene=Ank1;product=ankyrin 1%2C erythroid%2C transcript variant 2;transcript_id=NM_031158.4;extra_copy_number=0
CM058248.1	Liftoff	exon	33214434	33214530	.	+	.	ID=exon-NM_031158.4-31;Parent=rna-NM_031158.4;Dbxref=GeneID:11733,GenBank:NM_031158.4,MGI:MGI:88024;gbkey=mRNA;gene=Ank1;product=ankyrin 1%2C erythroid%2C transcript variant 2;transcript_id=NM_031158.4;extra_copy_number=0
CM058248.1	Liftoff	exon	33214714	33214942	.	+	.	ID=exon-NM_031158.4-32;Parent=rna-NM_031158.4;Dbxref=GeneID:11733,GenBank:NM_031158.4,MGI:MGI:88024;gbkey=mRNA;gene=Ank1;product=ankyrin 1%2C erythroid%2C transcript variant 2;transcript_id=NM_031158.4;extra_copy_number=0
CM058248.1	Liftoff	exon	33216932	33217057	.	+	.	ID=exon-NM_031158.4-33;Parent=rna-NM_031158.4;Dbxref=GeneID:11733,GenBank:NM_031158.4,MGI:MGI:88024;gbkey=mRNA;gene=Ank1;product=ankyrin 1%2C erythroid%2C transcript variant 2;transcript_id=NM_031158.4;extra_copy_number=0
CM058248.1	Liftoff	exon	33217183	33217302	.	+	.	ID=exon-NM_031158.4-34;Parent=rna-NM_031158.4;Dbxref=GeneID:11733,GenBank:NM_031158.4,MGI:MGI:88024;gbkey=mRNA;gene=Ank1;product=ankyrin 1%2C erythroid%2C transcript variant 2;transcript_id=NM_031158.4;extra_copy_number=0
CM058248.1	Liftoff	exon	33218406	33218484	.	+	.	ID=exon-NM_031158.4-35;Parent=rna-NM_031158.4;Dbxref=GeneID:11733,GenBank:NM_031158.4,MGI:MGI:88024;gbkey=mRNA;gene=Ank1;product=ankyrin 1%2C erythroid%2C transcript variant 2;transcript_id=NM_031158.4;extra_copy_number=0
CM058248.1	Liftoff	exon	33218771	33218845	.	+	.	ID=exon-NM_031158.4-36;Parent=rna-NM_031158.4;Dbxref=GeneID:11733,GenBank:NM_031158.4,MGI:MGI:88024;gbkey=mRNA;gene=Ank1;product=ankyrin 1%2C erythroid%2C transcript variant 2;transcript_id=NM_031158.4;extra_copy_number=0
CM058248.1	Liftoff	exon	33220653	33220784	.	+	.	ID=exon-NM_031158.4-37;Parent=rna-NM_031158.4;Dbxref=GeneID:11733,GenBank:NM_031158.4,MGI:MGI:88024;gbkey=mRNA;gene=Ank1;product=ankyrin 1%2C erythroid%2C transcript variant 2;transcript_id=NM_031158.4;extra_copy_number=0
CM058248.1	Liftoff	exon	33221722	33221868	.	+	.	ID=exon-NM_031158.4-38;Parent=rna-NM_031158.4;Dbxref=GeneID:11733,GenBank:NM_031158.4,MGI:MGI:88024;gbkey=mRNA;gene=Ank1;product=ankyrin 1%2C erythroid%2C transcript variant 2;transcript_id=NM_031158.4;extra_copy_number=0
CM058248.1	Liftoff	exon	33229963	33230337	.	+	.	ID=exon-NM_031158.4-39;Parent=rna-NM_031158.4;Dbxref=GeneID:11733,GenBank:NM_031158.4,MGI:MGI:88024;gbkey=mRNA;gene=Ank1;product=ankyrin 1%2C erythroid%2C transcript variant 2;transcript_id=NM_031158.4;extra_copy_number=0
CM058248.1	Liftoff	exon	33230428	33230500	.	+	.	ID=exon-NM_031158.4-40;Parent=rna-NM_031158.4;Dbxref=GeneID:11733,GenBank:NM_031158.4,MGI:MGI:88024;gbkey=mRNA;gene=Ank1;product=ankyrin 1%2C erythroid%2C transcript variant 2;transcript_id=NM_031158.4;extra_copy_number=0
CM058248.1	Liftoff	exon	33233416	33233692	.	+	.	ID=exon-NM_031158.4-41;Parent=rna-NM_031158.4;Dbxref=GeneID:11733,GenBank:NM_031158.4,MGI:MGI:88024;gbkey=mRNA;gene=Ank1;product=ankyrin 1%2C erythroid%2C transcript variant 2;transcript_id=NM_031158.4;extra_copy_number=0
CM058248.1	Liftoff	exon	33237937	33238020	.	+	.	ID=exon-NM_031158.4-42;Parent=rna-NM_031158.4;Dbxref=GeneID:11733,GenBank:NM_031158.4,MGI:MGI:88024;gbkey=mRNA;gene=Ank1;product=ankyrin 1%2C erythroid%2C transcript variant 2;transcript_id=NM_031158.4;extra_copy_number=0
CM058248.1	Liftoff	exon	33238956	33239021	.	+	.	ID=exon-NM_031158.4-43;Parent=rna-NM_031158.4;Dbxref=GeneID:11733,GenBank:NM_031158.4,MGI:MGI:88024;gbkey=mRNA;gene=Ank1;product=ankyrin 1%2C erythroid%2C transcript variant 2;transcript_id=NM_031158.4;extra_copy_number=0
CM058248.1	Liftoff	exon	33239334	33239458	.	+	.	ID=exon-NM_031158.4-44;Parent=rna-NM_031158.4;Dbxref=GeneID:11733,GenBank:NM_031158.4,MGI:MGI:88024;gbkey=mRNA;gene=Ank1;product=ankyrin 1%2C erythroid%2C transcript variant 2;transcript_id=NM_031158.4;extra_copy_number=0
CM058248.1	Liftoff	exon	33245875	33248091	.	+	.	ID=exon-NM_031158.4-45;Parent=rna-NM_031158.4;Dbxref=GeneID:11733,GenBank:NM_031158.4,MGI:MGI:88024;gbkey=mRNA;gene=Ank1;product=ankyrin 1%2C erythroid%2C transcript variant 2;transcript_id=NM_031158.4;extra_copy_number=0
CM058248.1	Liftoff	CDS	33154465	33154503	.	+	.	ID=cds-NP_112435.2;Parent=rna-NM_031158.4;Dbxref=CCDS:CCDS22187.1,GeneID:11733,GenBank:NP_112435.2,MGI:MGI:88024;Name=NP_112435.2;Note=isoform 2 is encoded by transcript variant 2;gbkey=CDS;gene=Ank1;product=ankyrin-1 isoform 2;protein_id=NP_112435.2;extra_copy_number=0
CM058248.1	Liftoff	CDS	33160783	33160884	.	+	.	ID=cds-NP_112435.2;Parent=rna-NM_031158.4;Dbxref=CCDS:CCDS22187.1,GeneID:11733,GenBank:NP_112435.2,MGI:MGI:88024;Name=NP_112435.2;Note=isoform 2 is encoded by transcript variant 2;gbkey=CDS;gene=Ank1;product=ankyrin-1 isoform 2;protein_id=NP_112435.2;extra_copy_number=0
CM058248.1	Liftoff	CDS	33178246	33178344	.	+	.	ID=cds-NP_112435.2;Parent=rna-NM_031158.4;Dbxref=CCDS:CCDS22187.1,GeneID:11733,GenBank:NP_112435.2,MGI:MGI:88024;Name=NP_112435.2;Note=isoform 2 is encoded by transcript variant 2;gbkey=CDS;gene=Ank1;product=ankyrin-1 isoform 2;protein_id=NP_112435.2;extra_copy_number=0
CM058248.1	Liftoff	CDS	33180738	33180836	.	+	.	ID=cds-NP_112435.2;Parent=rna-NM_031158.4;Dbxref=CCDS:CCDS22187.1,GeneID:11733,GenBank:NP_112435.2,MGI:MGI:88024;Name=NP_112435.2;Note=isoform 2 is encoded by transcript variant 2;gbkey=CDS;gene=Ank1;product=ankyrin-1 isoform 2;protein_id=NP_112435.2;extra_copy_number=0
CM058248.1	Liftoff	CDS	33181581	33181679	.	+	.	ID=cds-NP_112435.2;Parent=rna-NM_031158.4;Dbxref=CCDS:CCDS22187.1,GeneID:11733,GenBank:NP_112435.2,MGI:MGI:88024;Name=NP_112435.2;Note=isoform 2 is encoded by transcript variant 2;gbkey=CDS;gene=Ank1;product=ankyrin-1 isoform 2;protein_id=NP_112435.2;extra_copy_number=0
CM058248.1	Liftoff	CDS	33182545	33182730	.	+	.	ID=cds-NP_112435.2;Parent=rna-NM_031158.4;Dbxref=CCDS:CCDS22187.1,GeneID:11733,GenBank:NP_112435.2,MGI:MGI:88024;Name=NP_112435.2;Note=isoform 2 is encoded by transcript variant 2;gbkey=CDS;gene=Ank1;product=ankyrin-1 isoform 2;protein_id=NP_112435.2;extra_copy_number=0
CM058248.1	Liftoff	CDS	33183585	33183683	.	+	.	ID=cds-NP_112435.2;Parent=rna-NM_031158.4;Dbxref=CCDS:CCDS22187.1,GeneID:11733,GenBank:NP_112435.2,MGI:MGI:88024;Name=NP_112435.2;Note=isoform 2 is encoded by transcript variant 2;gbkey=CDS;gene=Ank1;product=ankyrin-1 isoform 2;protein_id=NP_112435.2;extra_copy_number=0
CM058248.1	Liftoff	CDS	33184185	33184283	.	+	.	ID=cds-NP_112435.2;Parent=rna-NM_031158.4;Dbxref=CCDS:CCDS22187.1,GeneID:11733,GenBank:NP_112435.2,MGI:MGI:88024;Name=NP_112435.2;Note=isoform 2 is encoded by transcript variant 2;gbkey=CDS;gene=Ank1;product=ankyrin-1 isoform 2;protein_id=NP_112435.2;extra_copy_number=0
CM058248.1	Liftoff	CDS	33184560	33184658	.	+	.	ID=cds-NP_112435.2;Parent=rna-NM_031158.4;Dbxref=CCDS:CCDS22187.1,GeneID:11733,GenBank:NP_112435.2,MGI:MGI:88024;Name=NP_112435.2;Note=isoform 2 is encoded by transcript variant 2;gbkey=CDS;gene=Ank1;product=ankyrin-1 isoform 2;protein_id=NP_112435.2;extra_copy_number=0
CM058248.1	Liftoff	CDS	33189437	33189634	.	+	.	ID=cds-NP_112435.2;Parent=rna-NM_031158.4;Dbxref=CCDS:CCDS22187.1,GeneID:11733,GenBank:NP_112435.2,MGI:MGI:88024;Name=NP_112435.2;Note=isoform 2 is encoded by transcript variant 2;gbkey=CDS;gene=Ank1;product=ankyrin-1 isoform 2;protein_id=NP_112435.2;extra_copy_number=0
CM058248.1	Liftoff	CDS	33190843	33190941	.	+	.	ID=cds-NP_112435.2;Parent=rna-NM_031158.4;Dbxref=CCDS:CCDS22187.1,GeneID:11733,GenBank:NP_112435.2,MGI:MGI:88024;Name=NP_112435.2;Note=isoform 2 is encoded by transcript variant 2;gbkey=CDS;gene=Ank1;product=ankyrin-1 isoform 2;protein_id=NP_112435.2;extra_copy_number=0
CM058248.1	Liftoff	CDS	33191403	33191501	.	+	.	ID=cds-NP_112435.2;Parent=rna-NM_031158.4;Dbxref=CCDS:CCDS22187.1,GeneID:11733,GenBank:NP_112435.2,MGI:MGI:88024;Name=NP_112435.2;Note=isoform 2 is encoded by transcript variant 2;gbkey=CDS;gene=Ank1;product=ankyrin-1 isoform 2;protein_id=NP_112435.2;extra_copy_number=0
CM058248.1	Liftoff	CDS	33192053	33192151	.	+	.	ID=cds-NP_112435.2;Parent=rna-NM_031158.4;Dbxref=CCDS:CCDS22187.1,GeneID:11733,GenBank:NP_112435.2,MGI:MGI:88024;Name=NP_112435.2;Note=isoform 2 is encoded by transcript variant 2;gbkey=CDS;gene=Ank1;product=ankyrin-1 isoform 2;protein_id=NP_112435.2;extra_copy_number=0
CM058248.1	Liftoff	CDS	33193151	33193348	.	+	.	ID=cds-NP_112435.2;Parent=rna-NM_031158.4;Dbxref=CCDS:CCDS22187.1,GeneID:11733,GenBank:NP_112435.2,MGI:MGI:88024;Name=NP_112435.2;Note=isoform 2 is encoded by transcript variant 2;gbkey=CDS;gene=Ank1;product=ankyrin-1 isoform 2;protein_id=NP_112435.2;extra_copy_number=0
CM058248.1	Liftoff	CDS	33194226	33194324	.	+	.	ID=cds-NP_112435.2;Parent=rna-NM_031158.4;Dbxref=CCDS:CCDS22187.1,GeneID:11733,GenBank:NP_112435.2,MGI:MGI:88024;Name=NP_112435.2;Note=isoform 2 is encoded by transcript variant 2;gbkey=CDS;gene=Ank1;product=ankyrin-1 isoform 2;protein_id=NP_112435.2;extra_copy_number=0
CM058248.1	Liftoff	CDS	33194903	33195001	.	+	.	ID=cds-NP_112435.2;Parent=rna-NM_031158.4;Dbxref=CCDS:CCDS22187.1,GeneID:11733,GenBank:NP_112435.2,MGI:MGI:88024;Name=NP_112435.2;Note=isoform 2 is encoded by transcript variant 2;gbkey=CDS;gene=Ank1;product=ankyrin-1 isoform 2;protein_id=NP_112435.2;extra_copy_number=0
CM058248.1	Liftoff	CDS	33200106	33200303	.	+	.	ID=cds-NP_112435.2;Parent=rna-NM_031158.4;Dbxref=CCDS:CCDS22187.1,GeneID:11733,GenBank:NP_112435.2,MGI:MGI:88024;Name=NP_112435.2;Note=isoform 2 is encoded by transcript variant 2;gbkey=CDS;gene=Ank1;product=ankyrin-1 isoform 2;protein_id=NP_112435.2;extra_copy_number=0
CM058248.1	Liftoff	CDS	33204120	33204218	.	+	.	ID=cds-NP_112435.2;Parent=rna-NM_031158.4;Dbxref=CCDS:CCDS22187.1,GeneID:11733,GenBank:NP_112435.2,MGI:MGI:88024;Name=NP_112435.2;Note=isoform 2 is encoded by transcript variant 2;gbkey=CDS;gene=Ank1;product=ankyrin-1 isoform 2;protein_id=NP_112435.2;extra_copy_number=0
CM058248.1	Liftoff	CDS	33205970	33206068	.	+	.	ID=cds-NP_112435.2;Parent=rna-NM_031158.4;Dbxref=CCDS:CCDS22187.1,GeneID:11733,GenBank:NP_112435.2,MGI:MGI:88024;Name=NP_112435.2;Note=isoform 2 is encoded by transcript variant 2;gbkey=CDS;gene=Ank1;product=ankyrin-1 isoform 2;protein_id=NP_112435.2;extra_copy_number=0
CM058248.1	Liftoff	CDS	33206264	33206362	.	+	.	ID=cds-NP_112435.2;Parent=rna-NM_031158.4;Dbxref=CCDS:CCDS22187.1,GeneID:11733,GenBank:NP_112435.2,MGI:MGI:88024;Name=NP_112435.2;Note=isoform 2 is encoded by transcript variant 2;gbkey=CDS;gene=Ank1;product=ankyrin-1 isoform 2;protein_id=NP_112435.2;extra_copy_number=0
CM058248.1	Liftoff	CDS	33207336	33207428	.	+	.	ID=cds-NP_112435.2;Parent=rna-NM_031158.4;Dbxref=CCDS:CCDS22187.1,GeneID:11733,GenBank:NP_112435.2,MGI:MGI:88024;Name=NP_112435.2;Note=isoform 2 is encoded by transcript variant 2;gbkey=CDS;gene=Ank1;product=ankyrin-1 isoform 2;protein_id=NP_112435.2;extra_copy_number=0
CM058248.1	Liftoff	CDS	33207745	33207817	.	+	.	ID=cds-NP_112435.2;Parent=rna-NM_031158.4;Dbxref=CCDS:CCDS22187.1,GeneID:11733,GenBank:NP_112435.2,MGI:MGI:88024;Name=NP_112435.2;Note=isoform 2 is encoded by transcript variant 2;gbkey=CDS;gene=Ank1;product=ankyrin-1 isoform 2;protein_id=NP_112435.2;extra_copy_number=0
CM058248.1	Liftoff	CDS	33208435	33208458	.	+	.	ID=cds-NP_112435.2;Parent=rna-NM_031158.4;Dbxref=CCDS:CCDS22187.1,GeneID:11733,GenBank:NP_112435.2,MGI:MGI:88024;Name=NP_112435.2;Note=isoform 2 is encoded by transcript variant 2;gbkey=CDS;gene=Ank1;product=ankyrin-1 isoform 2;protein_id=NP_112435.2;extra_copy_number=0
CM058248.1	Liftoff	CDS	33209435	33209531	.	+	.	ID=cds-NP_112435.2;Parent=rna-NM_031158.4;Dbxref=CCDS:CCDS22187.1,GeneID:11733,GenBank:NP_112435.2,MGI:MGI:88024;Name=NP_112435.2;Note=isoform 2 is encoded by transcript variant 2;gbkey=CDS;gene=Ank1;product=ankyrin-1 isoform 2;protein_id=NP_112435.2;extra_copy_number=0
CM058248.1	Liftoff	CDS	33209886	33209964	.	+	.	ID=cds-NP_112435.2;Parent=rna-NM_031158.4;Dbxref=CCDS:CCDS22187.1,GeneID:11733,GenBank:NP_112435.2,MGI:MGI:88024;Name=NP_112435.2;Note=isoform 2 is encoded by transcript variant 2;gbkey=CDS;gene=Ank1;product=ankyrin-1 isoform 2;protein_id=NP_112435.2;extra_copy_number=0
CM058248.1	Liftoff	CDS	33211666	33211763	.	+	.	ID=cds-NP_112435.2;Parent=rna-NM_031158.4;Dbxref=CCDS:CCDS22187.1,GeneID:11733,GenBank:NP_112435.2,MGI:MGI:88024;Name=NP_112435.2;Note=isoform 2 is encoded by transcript variant 2;gbkey=CDS;gene=Ank1;product=ankyrin-1 isoform 2;protein_id=NP_112435.2;extra_copy_number=0
CM058248.1	Liftoff	CDS	33211848	33212072	.	+	.	ID=cds-NP_112435.2;Parent=rna-NM_031158.4;Dbxref=CCDS:CCDS22187.1,GeneID:11733,GenBank:NP_112435.2,MGI:MGI:88024;Name=NP_112435.2;Note=isoform 2 is encoded by transcript variant 2;gbkey=CDS;gene=Ank1;product=ankyrin-1 isoform 2;protein_id=NP_112435.2;extra_copy_number=0
CM058248.1	Liftoff	CDS	33212654	33212808	.	+	.	ID=cds-NP_112435.2;Parent=rna-NM_031158.4;Dbxref=CCDS:CCDS22187.1,GeneID:11733,GenBank:NP_112435.2,MGI:MGI:88024;Name=NP_112435.2;Note=isoform 2 is encoded by transcript variant 2;gbkey=CDS;gene=Ank1;product=ankyrin-1 isoform 2;protein_id=NP_112435.2;extra_copy_number=0
CM058248.1	Liftoff	CDS	33213229	33213440	.	+	.	ID=cds-NP_112435.2;Parent=rna-NM_031158.4;Dbxref=CCDS:CCDS22187.1,GeneID:11733,GenBank:NP_112435.2,MGI:MGI:88024;Name=NP_112435.2;Note=isoform 2 is encoded by transcript variant 2;gbkey=CDS;gene=Ank1;product=ankyrin-1 isoform 2;protein_id=NP_112435.2;extra_copy_number=0
CM058248.1	Liftoff	CDS	33213921	33214125	.	+	.	ID=cds-NP_112435.2;Parent=rna-NM_031158.4;Dbxref=CCDS:CCDS22187.1,GeneID:11733,GenBank:NP_112435.2,MGI:MGI:88024;Name=NP_112435.2;Note=isoform 2 is encoded by transcript variant 2;gbkey=CDS;gene=Ank1;product=ankyrin-1 isoform 2;protein_id=NP_112435.2;extra_copy_number=0
CM058248.1	Liftoff	CDS	33214434	33214530	.	+	.	ID=cds-NP_112435.2;Parent=rna-NM_031158.4;Dbxref=CCDS:CCDS22187.1,GeneID:11733,GenBank:NP_112435.2,MGI:MGI:88024;Name=NP_112435.2;Note=isoform 2 is encoded by transcript variant 2;gbkey=CDS;gene=Ank1;product=ankyrin-1 isoform 2;protein_id=NP_112435.2;extra_copy_number=0
CM058248.1	Liftoff	CDS	33214714	33214942	.	+	.	ID=cds-NP_112435.2;Parent=rna-NM_031158.4;Dbxref=CCDS:CCDS22187.1,GeneID:11733,GenBank:NP_112435.2,MGI:MGI:88024;Name=NP_112435.2;Note=isoform 2 is encoded by transcript variant 2;gbkey=CDS;gene=Ank1;product=ankyrin-1 isoform 2;protein_id=NP_112435.2;extra_copy_number=0
CM058248.1	Liftoff	CDS	33216932	33217057	.	+	.	ID=cds-NP_112435.2;Parent=rna-NM_031158.4;Dbxref=CCDS:CCDS22187.1,GeneID:11733,GenBank:NP_112435.2,MGI:MGI:88024;Name=NP_112435.2;Note=isoform 2 is encoded by transcript variant 2;gbkey=CDS;gene=Ank1;product=ankyrin-1 isoform 2;protein_id=NP_112435.2;extra_copy_number=0
CM058248.1	Liftoff	CDS	33217183	33217302	.	+	.	ID=cds-NP_112435.2;Parent=rna-NM_031158.4;Dbxref=CCDS:CCDS22187.1,GeneID:11733,GenBank:NP_112435.2,MGI:MGI:88024;Name=NP_112435.2;Note=isoform 2 is encoded by transcript variant 2;gbkey=CDS;gene=Ank1;product=ankyrin-1 isoform 2;protein_id=NP_112435.2;extra_copy_number=0
CM058248.1	Liftoff	CDS	33218406	33218484	.	+	.	ID=cds-NP_112435.2;Parent=rna-NM_031158.4;Dbxref=CCDS:CCDS22187.1,GeneID:11733,GenBank:NP_112435.2,MGI:MGI:88024;Name=NP_112435.2;Note=isoform 2 is encoded by transcript variant 2;gbkey=CDS;gene=Ank1;product=ankyrin-1 isoform 2;protein_id=NP_112435.2;extra_copy_number=0
CM058248.1	Liftoff	CDS	33218771	33218845	.	+	.	ID=cds-NP_112435.2;Parent=rna-NM_031158.4;Dbxref=CCDS:CCDS22187.1,GeneID:11733,GenBank:NP_112435.2,MGI:MGI:88024;Name=NP_112435.2;Note=isoform 2 is encoded by transcript variant 2;gbkey=CDS;gene=Ank1;product=ankyrin-1 isoform 2;protein_id=NP_112435.2;extra_copy_number=0
CM058248.1	Liftoff	CDS	33220653	33220784	.	+	.	ID=cds-NP_112435.2;Parent=rna-NM_031158.4;Dbxref=CCDS:CCDS22187.1,GeneID:11733,GenBank:NP_112435.2,MGI:MGI:88024;Name=NP_112435.2;Note=isoform 2 is encoded by transcript variant 2;gbkey=CDS;gene=Ank1;product=ankyrin-1 isoform 2;protein_id=NP_112435.2;extra_copy_number=0
CM058248.1	Liftoff	CDS	33221722	33221868	.	+	.	ID=cds-NP_112435.2;Parent=rna-NM_031158.4;Dbxref=CCDS:CCDS22187.1,GeneID:11733,GenBank:NP_112435.2,MGI:MGI:88024;Name=NP_112435.2;Note=isoform 2 is encoded by transcript variant 2;gbkey=CDS;gene=Ank1;product=ankyrin-1 isoform 2;protein_id=NP_112435.2;extra_copy_number=0
CM058248.1	Liftoff	CDS	33229963	33230337	.	+	.	ID=cds-NP_112435.2;Parent=rna-NM_031158.4;Dbxref=CCDS:CCDS22187.1,GeneID:11733,GenBank:NP_112435.2,MGI:MGI:88024;Name=NP_112435.2;Note=isoform 2 is encoded by transcript variant 2;gbkey=CDS;gene=Ank1;product=ankyrin-1 isoform 2;protein_id=NP_112435.2;extra_copy_number=0
CM058248.1	Liftoff	CDS	33230428	33230500	.	+	.	ID=cds-NP_112435.2;Parent=rna-NM_031158.4;Dbxref=CCDS:CCDS22187.1,GeneID:11733,GenBank:NP_112435.2,MGI:MGI:88024;Name=NP_112435.2;Note=isoform 2 is encoded by transcript variant 2;gbkey=CDS;gene=Ank1;product=ankyrin-1 isoform 2;protein_id=NP_112435.2;extra_copy_number=0
CM058248.1	Liftoff	CDS	33233416	33233692	.	+	.	ID=cds-NP_112435.2;Parent=rna-NM_031158.4;Dbxref=CCDS:CCDS22187.1,GeneID:11733,GenBank:NP_112435.2,MGI:MGI:88024;Name=NP_112435.2;Note=isoform 2 is encoded by transcript variant 2;gbkey=CDS;gene=Ank1;product=ankyrin-1 isoform 2;protein_id=NP_112435.2;extra_copy_number=0
CM058248.1	Liftoff	CDS	33237937	33238020	.	+	.	ID=cds-NP_112435.2;Parent=rna-NM_031158.4;Dbxref=CCDS:CCDS22187.1,GeneID:11733,GenBank:NP_112435.2,MGI:MGI:88024;Name=NP_112435.2;Note=isoform 2 is encoded by transcript variant 2;gbkey=CDS;gene=Ank1;product=ankyrin-1 isoform 2;protein_id=NP_112435.2;extra_copy_number=0
CM058248.1	Liftoff	CDS	33238956	33239021	.	+	.	ID=cds-NP_112435.2;Parent=rna-NM_031158.4;Dbxref=CCDS:CCDS22187.1,GeneID:11733,GenBank:NP_112435.2,MGI:MGI:88024;Name=NP_112435.2;Note=isoform 2 is encoded by transcript variant 2;gbkey=CDS;gene=Ank1;product=ankyrin-1 isoform 2;protein_id=NP_112435.2;extra_copy_number=0
CM058248.1	Liftoff	CDS	33239334	33239432	.	+	.	ID=cds-NP_112435.2;Parent=rna-NM_031158.4;Dbxref=CCDS:CCDS22187.1,GeneID:11733,GenBank:NP_112435.2,MGI:MGI:88024;Name=NP_112435.2;Note=isoform 2 is encoded by transcript variant 2;gbkey=CDS;gene=Ank1;product=ankyrin-1 isoform 2;protein_id=NP_112435.2;extra_copy_number=0
CM058248.1	Liftoff	mRNA	33154101	33248095	.	+	.	ID=rna-XM_006508996.3;Parent=gene-Ank1;Dbxref=GeneID:11733,GenBank:XM_006508996.3,MGI:MGI:88024;Name=XM_006508996.3;gbkey=mRNA;gene=Ank1;model_evidence=Supporting evidence includes similarity to: 1 mRNA%2C 36 ESTs%2C 2 Proteins%2C 229 long SRA reads%2C and 100%25 coverage of the annotated genomic feature by RNAseq alignments%2C including 14 samples with support for all annotated introns;product=ankyrin 1%2C erythroid%2C transcript variant X8;transcript_id=XM_006508996.3;matches_ref_protein=False;valid_ORF=True;extra_copy_number=0
CM058248.1	Liftoff	exon	33154101	33154503	.	+	.	ID=exon-XM_006508996.3-1;Parent=rna-XM_006508996.3;Dbxref=GeneID:11733,GenBank:XM_006508996.3,MGI:MGI:88024;gbkey=mRNA;gene=Ank1;product=ankyrin 1%2C erythroid%2C transcript variant X8;transcript_id=XM_006508996.3;extra_copy_number=0
CM058248.1	Liftoff	exon	33160783	33160884	.	+	.	ID=exon-XM_006508996.3-2;Parent=rna-XM_006508996.3;Dbxref=GeneID:11733,GenBank:XM_006508996.3,MGI:MGI:88024;gbkey=mRNA;gene=Ank1;product=ankyrin 1%2C erythroid%2C transcript variant X8;transcript_id=XM_006508996.3;extra_copy_number=0
CM058248.1	Liftoff	exon	33178246	33178344	.	+	.	ID=exon-XM_006508996.3-3;Parent=rna-XM_006508996.3;Dbxref=GeneID:11733,GenBank:XM_006508996.3,MGI:MGI:88024;gbkey=mRNA;gene=Ank1;product=ankyrin 1%2C erythroid%2C transcript variant X8;transcript_id=XM_006508996.3;extra_copy_number=0
CM058248.1	Liftoff	exon	33180738	33180836	.	+	.	ID=exon-XM_006508996.3-4;Parent=rna-XM_006508996.3;Dbxref=GeneID:11733,GenBank:XM_006508996.3,MGI:MGI:88024;gbkey=mRNA;gene=Ank1;product=ankyrin 1%2C erythroid%2C transcript variant X8;transcript_id=XM_006508996.3;extra_copy_number=0
CM058248.1	Liftoff	exon	33181581	33181679	.	+	.	ID=exon-XM_006508996.3-5;Parent=rna-XM_006508996.3;Dbxref=GeneID:11733,GenBank:XM_006508996.3,MGI:MGI:88024;gbkey=mRNA;gene=Ank1;product=ankyrin 1%2C erythroid%2C transcript variant X8;transcript_id=XM_006508996.3;extra_copy_number=0
CM058248.1	Liftoff	exon	33182545	33182730	.	+	.	ID=exon-XM_006508996.3-6;Parent=rna-XM_006508996.3;Dbxref=GeneID:11733,GenBank:XM_006508996.3,MGI:MGI:88024;gbkey=mRNA;gene=Ank1;product=ankyrin 1%2C erythroid%2C transcript variant X8;transcript_id=XM_006508996.3;extra_copy_number=0
CM058248.1	Liftoff	exon	33183585	33183683	.	+	.	ID=exon-XM_006508996.3-7;Parent=rna-XM_006508996.3;Dbxref=GeneID:11733,GenBank:XM_006508996.3,MGI:MGI:88024;gbkey=mRNA;gene=Ank1;product=ankyrin 1%2C erythroid%2C transcript variant X8;transcript_id=XM_006508996.3;extra_copy_number=0
CM058248.1	Liftoff	exon	33184185	33184283	.	+	.	ID=exon-XM_006508996.3-8;Parent=rna-XM_006508996.3;Dbxref=GeneID:11733,GenBank:XM_006508996.3,MGI:MGI:88024;gbkey=mRNA;gene=Ank1;product=ankyrin 1%2C erythroid%2C transcript variant X8;transcript_id=XM_006508996.3;extra_copy_number=0
CM058248.1	Liftoff	exon	33184560	33184658	.	+	.	ID=exon-XM_006508996.3-9;Parent=rna-XM_006508996.3;Dbxref=GeneID:11733,GenBank:XM_006508996.3,MGI:MGI:88024;gbkey=mRNA;gene=Ank1;product=ankyrin 1%2C erythroid%2C transcript variant X8;transcript_id=XM_006508996.3;extra_copy_number=0
CM058248.1	Liftoff	exon	33189437	33189634	.	+	.	ID=exon-XM_006508996.3-10;Parent=rna-XM_006508996.3;Dbxref=GeneID:11733,GenBank:XM_006508996.3,MGI:MGI:88024;gbkey=mRNA;gene=Ank1;product=ankyrin 1%2C erythroid%2C transcript variant X8;transcript_id=XM_006508996.3;extra_copy_number=0
CM058248.1	Liftoff	exon	33190843	33190941	.	+	.	ID=exon-XM_006508996.3-11;Parent=rna-XM_006508996.3;Dbxref=GeneID:11733,GenBank:XM_006508996.3,MGI:MGI:88024;gbkey=mRNA;gene=Ank1;product=ankyrin 1%2C erythroid%2C transcript variant X8;transcript_id=XM_006508996.3;extra_copy_number=0
CM058248.1	Liftoff	exon	33191403	33191501	.	+	.	ID=exon-XM_006508996.3-12;Parent=rna-XM_006508996.3;Dbxref=GeneID:11733,GenBank:XM_006508996.3,MGI:MGI:88024;gbkey=mRNA;gene=Ank1;product=ankyrin 1%2C erythroid%2C transcript variant X8;transcript_id=XM_006508996.3;extra_copy_number=0
CM058248.1	Liftoff	exon	33192053	33192151	.	+	.	ID=exon-XM_006508996.3-13;Parent=rna-XM_006508996.3;Dbxref=GeneID:11733,GenBank:XM_006508996.3,MGI:MGI:88024;gbkey=mRNA;gene=Ank1;product=ankyrin 1%2C erythroid%2C transcript variant X8;transcript_id=XM_006508996.3;extra_copy_number=0
CM058248.1	Liftoff	exon	33193151	33193348	.	+	.	ID=exon-XM_006508996.3-14;Parent=rna-XM_006508996.3;Dbxref=GeneID:11733,GenBank:XM_006508996.3,MGI:MGI:88024;gbkey=mRNA;gene=Ank1;product=ankyrin 1%2C erythroid%2C transcript variant X8;transcript_id=XM_006508996.3;extra_copy_number=0
CM058248.1	Liftoff	exon	33194226	33194324	.	+	.	ID=exon-XM_006508996.3-15;Parent=rna-XM_006508996.3;Dbxref=GeneID:11733,GenBank:XM_006508996.3,MGI:MGI:88024;gbkey=mRNA;gene=Ank1;product=ankyrin 1%2C erythroid%2C transcript variant X8;transcript_id=XM_006508996.3;extra_copy_number=0
CM058248.1	Liftoff	exon	33194903	33195001	.	+	.	ID=exon-XM_006508996.3-16;Parent=rna-XM_006508996.3;Dbxref=GeneID:11733,GenBank:XM_006508996.3,MGI:MGI:88024;gbkey=mRNA;gene=Ank1;product=ankyrin 1%2C erythroid%2C transcript variant X8;transcript_id=XM_006508996.3;extra_copy_number=0
CM058248.1	Liftoff	exon	33200106	33200303	.	+	.	ID=exon-XM_006508996.3-17;Parent=rna-XM_006508996.3;Dbxref=GeneID:11733,GenBank:XM_006508996.3,MGI:MGI:88024;gbkey=mRNA;gene=Ank1;product=ankyrin 1%2C erythroid%2C transcript variant X8;transcript_id=XM_006508996.3;extra_copy_number=0
CM058248.1	Liftoff	exon	33204120	33204218	.	+	.	ID=exon-XM_006508996.3-18;Parent=rna-XM_006508996.3;Dbxref=GeneID:11733,GenBank:XM_006508996.3,MGI:MGI:88024;gbkey=mRNA;gene=Ank1;product=ankyrin 1%2C erythroid%2C transcript variant X8;transcript_id=XM_006508996.3;extra_copy_number=0
CM058248.1	Liftoff	exon	33205970	33206068	.	+	.	ID=exon-XM_006508996.3-19;Parent=rna-XM_006508996.3;Dbxref=GeneID:11733,GenBank:XM_006508996.3,MGI:MGI:88024;gbkey=mRNA;gene=Ank1;product=ankyrin 1%2C erythroid%2C transcript variant X8;transcript_id=XM_006508996.3;extra_copy_number=0
CM058248.1	Liftoff	exon	33206264	33206362	.	+	.	ID=exon-XM_006508996.3-20;Parent=rna-XM_006508996.3;Dbxref=GeneID:11733,GenBank:XM_006508996.3,MGI:MGI:88024;gbkey=mRNA;gene=Ank1;product=ankyrin 1%2C erythroid%2C transcript variant X8;transcript_id=XM_006508996.3;extra_copy_number=0
CM058248.1	Liftoff	exon	33207336	33207428	.	+	.	ID=exon-XM_006508996.3-21;Parent=rna-XM_006508996.3;Dbxref=GeneID:11733,GenBank:XM_006508996.3,MGI:MGI:88024;gbkey=mRNA;gene=Ank1;product=ankyrin 1%2C erythroid%2C transcript variant X8;transcript_id=XM_006508996.3;extra_copy_number=0
CM058248.1	Liftoff	exon	33207745	33207817	.	+	.	ID=exon-XM_006508996.3-22;Parent=rna-XM_006508996.3;Dbxref=GeneID:11733,GenBank:XM_006508996.3,MGI:MGI:88024;gbkey=mRNA;gene=Ank1;product=ankyrin 1%2C erythroid%2C transcript variant X8;transcript_id=XM_006508996.3;extra_copy_number=0
CM058248.1	Liftoff	exon	33208435	33208458	.	+	.	ID=exon-XM_006508996.3-23;Parent=rna-XM_006508996.3;Dbxref=GeneID:11733,GenBank:XM_006508996.3,MGI:MGI:88024;gbkey=mRNA;gene=Ank1;product=ankyrin 1%2C erythroid%2C transcript variant X8;transcript_id=XM_006508996.3;extra_copy_number=0
CM058248.1	Liftoff	exon	33209435	33209531	.	+	.	ID=exon-XM_006508996.3-24;Parent=rna-XM_006508996.3;Dbxref=GeneID:11733,GenBank:XM_006508996.3,MGI:MGI:88024;gbkey=mRNA;gene=Ank1;product=ankyrin 1%2C erythroid%2C transcript variant X8;transcript_id=XM_006508996.3;extra_copy_number=0
CM058248.1	Liftoff	exon	33209886	33209964	.	+	.	ID=exon-XM_006508996.3-25;Parent=rna-XM_006508996.3;Dbxref=GeneID:11733,GenBank:XM_006508996.3,MGI:MGI:88024;gbkey=mRNA;gene=Ank1;product=ankyrin 1%2C erythroid%2C transcript variant X8;transcript_id=XM_006508996.3;extra_copy_number=0
CM058248.1	Liftoff	exon	33211666	33211763	.	+	.	ID=exon-XM_006508996.3-26;Parent=rna-XM_006508996.3;Dbxref=GeneID:11733,GenBank:XM_006508996.3,MGI:MGI:88024;gbkey=mRNA;gene=Ank1;product=ankyrin 1%2C erythroid%2C transcript variant X8;transcript_id=XM_006508996.3;extra_copy_number=0
CM058248.1	Liftoff	exon	33211848	33212072	.	+	.	ID=exon-XM_006508996.3-27;Parent=rna-XM_006508996.3;Dbxref=GeneID:11733,GenBank:XM_006508996.3,MGI:MGI:88024;gbkey=mRNA;gene=Ank1;product=ankyrin 1%2C erythroid%2C transcript variant X8;transcript_id=XM_006508996.3;extra_copy_number=0
CM058248.1	Liftoff	exon	33212654	33212808	.	+	.	ID=exon-XM_006508996.3-28;Parent=rna-XM_006508996.3;Dbxref=GeneID:11733,GenBank:XM_006508996.3,MGI:MGI:88024;gbkey=mRNA;gene=Ank1;product=ankyrin 1%2C erythroid%2C transcript variant X8;transcript_id=XM_006508996.3;extra_copy_number=0
CM058248.1	Liftoff	exon	33213229	33213440	.	+	.	ID=exon-XM_006508996.3-29;Parent=rna-XM_006508996.3;Dbxref=GeneID:11733,GenBank:XM_006508996.3,MGI:MGI:88024;gbkey=mRNA;gene=Ank1;product=ankyrin 1%2C erythroid%2C transcript variant X8;transcript_id=XM_006508996.3;extra_copy_number=0
CM058248.1	Liftoff	exon	33213921	33214125	.	+	.	ID=exon-XM_006508996.3-30;Parent=rna-XM_006508996.3;Dbxref=GeneID:11733,GenBank:XM_006508996.3,MGI:MGI:88024;gbkey=mRNA;gene=Ank1;product=ankyrin 1%2C erythroid%2C transcript variant X8;transcript_id=XM_006508996.3;extra_copy_number=0
CM058248.1	Liftoff	exon	33214434	33214530	.	+	.	ID=exon-XM_006508996.3-31;Parent=rna-XM_006508996.3;Dbxref=GeneID:11733,GenBank:XM_006508996.3,MGI:MGI:88024;gbkey=mRNA;gene=Ank1;product=ankyrin 1%2C erythroid%2C transcript variant X8;transcript_id=XM_006508996.3;extra_copy_number=0
CM058248.1	Liftoff	exon	33214714	33214942	.	+	.	ID=exon-XM_006508996.3-32;Parent=rna-XM_006508996.3;Dbxref=GeneID:11733,GenBank:XM_006508996.3,MGI:MGI:88024;gbkey=mRNA;gene=Ank1;product=ankyrin 1%2C erythroid%2C transcript variant X8;transcript_id=XM_006508996.3;extra_copy_number=0
CM058248.1	Liftoff	exon	33216932	33217057	.	+	.	ID=exon-XM_006508996.3-33;Parent=rna-XM_006508996.3;Dbxref=GeneID:11733,GenBank:XM_006508996.3,MGI:MGI:88024;gbkey=mRNA;gene=Ank1;product=ankyrin 1%2C erythroid%2C transcript variant X8;transcript_id=XM_006508996.3;extra_copy_number=0
CM058248.1	Liftoff	exon	33217183	33217302	.	+	.	ID=exon-XM_006508996.3-34;Parent=rna-XM_006508996.3;Dbxref=GeneID:11733,GenBank:XM_006508996.3,MGI:MGI:88024;gbkey=mRNA;gene=Ank1;product=ankyrin 1%2C erythroid%2C transcript variant X8;transcript_id=XM_006508996.3;extra_copy_number=0
CM058248.1	Liftoff	exon	33218406	33218484	.	+	.	ID=exon-XM_006508996.3-35;Parent=rna-XM_006508996.3;Dbxref=GeneID:11733,GenBank:XM_006508996.3,MGI:MGI:88024;gbkey=mRNA;gene=Ank1;product=ankyrin 1%2C erythroid%2C transcript variant X8;transcript_id=XM_006508996.3;extra_copy_number=0
CM058248.1	Liftoff	exon	33218771	33218845	.	+	.	ID=exon-XM_006508996.3-36;Parent=rna-XM_006508996.3;Dbxref=GeneID:11733,GenBank:XM_006508996.3,MGI:MGI:88024;gbkey=mRNA;gene=Ank1;product=ankyrin 1%2C erythroid%2C transcript variant X8;transcript_id=XM_006508996.3;extra_copy_number=0
CM058248.1	Liftoff	exon	33220653	33220784	.	+	.	ID=exon-XM_006508996.3-37;Parent=rna-XM_006508996.3;Dbxref=GeneID:11733,GenBank:XM_006508996.3,MGI:MGI:88024;gbkey=mRNA;gene=Ank1;product=ankyrin 1%2C erythroid%2C transcript variant X8;transcript_id=XM_006508996.3;extra_copy_number=0
CM058248.1	Liftoff	exon	33221722	33221868	.	+	.	ID=exon-XM_006508996.3-38;Parent=rna-XM_006508996.3;Dbxref=GeneID:11733,GenBank:XM_006508996.3,MGI:MGI:88024;gbkey=mRNA;gene=Ank1;product=ankyrin 1%2C erythroid%2C transcript variant X8;transcript_id=XM_006508996.3;extra_copy_number=0
CM058248.1	Liftoff	exon	33229963	33230500	.	+	.	ID=exon-XM_006508996.3-39;Parent=rna-XM_006508996.3;Dbxref=GeneID:11733,GenBank:XM_006508996.3,MGI:MGI:88024;gbkey=mRNA;gene=Ank1;product=ankyrin 1%2C erythroid%2C transcript variant X8;transcript_id=XM_006508996.3;extra_copy_number=0
CM058248.1	Liftoff	exon	33233416	33233692	.	+	.	ID=exon-XM_006508996.3-40;Parent=rna-XM_006508996.3;Dbxref=GeneID:11733,GenBank:XM_006508996.3,MGI:MGI:88024;gbkey=mRNA;gene=Ank1;product=ankyrin 1%2C erythroid%2C transcript variant X8;transcript_id=XM_006508996.3;extra_copy_number=0
CM058248.1	Liftoff	exon	33237937	33238020	.	+	.	ID=exon-XM_006508996.3-41;Parent=rna-XM_006508996.3;Dbxref=GeneID:11733,GenBank:XM_006508996.3,MGI:MGI:88024;gbkey=mRNA;gene=Ank1;product=ankyrin 1%2C erythroid%2C transcript variant X8;transcript_id=XM_006508996.3;extra_copy_number=0
CM058248.1	Liftoff	exon	33238956	33239096	.	+	.	ID=exon-XM_006508996.3-42;Parent=rna-XM_006508996.3;Dbxref=GeneID:11733,GenBank:XM_006508996.3,MGI:MGI:88024;gbkey=mRNA;gene=Ank1;product=ankyrin 1%2C erythroid%2C transcript variant X8;transcript_id=XM_006508996.3;extra_copy_number=0
CM058248.1	Liftoff	exon	33239334	33239458	.	+	.	ID=exon-XM_006508996.3-43;Parent=rna-XM_006508996.3;Dbxref=GeneID:11733,GenBank:XM_006508996.3,MGI:MGI:88024;gbkey=mRNA;gene=Ank1;product=ankyrin 1%2C erythroid%2C transcript variant X8;transcript_id=XM_006508996.3;extra_copy_number=0
CM058248.1	Liftoff	exon	33245875	33248095	.	+	.	ID=exon-XM_006508996.3-44;Parent=rna-XM_006508996.3;Dbxref=GeneID:11733,GenBank:XM_006508996.3,MGI:MGI:88024;gbkey=mRNA;gene=Ank1;product=ankyrin 1%2C erythroid%2C transcript variant X8;transcript_id=XM_006508996.3;extra_copy_number=0
CM058248.1	Liftoff	CDS	33154465	33154503	.	+	.	ID=cds-XP_006509059.1;Parent=rna-XM_006508996.3;Dbxref=GeneID:11733,GenBank:XP_006509059.1,MGI:MGI:88024;Name=XP_006509059.1;gbkey=CDS;gene=Ank1;product=ankyrin-1 isoform X8;protein_id=XP_006509059.1;extra_copy_number=0
CM058248.1	Liftoff	CDS	33160783	33160884	.	+	.	ID=cds-XP_006509059.1;Parent=rna-XM_006508996.3;Dbxref=GeneID:11733,GenBank:XP_006509059.1,MGI:MGI:88024;Name=XP_006509059.1;gbkey=CDS;gene=Ank1;product=ankyrin-1 isoform X8;protein_id=XP_006509059.1;extra_copy_number=0
CM058248.1	Liftoff	CDS	33178246	33178344	.	+	.	ID=cds-XP_006509059.1;Parent=rna-XM_006508996.3;Dbxref=GeneID:11733,GenBank:XP_006509059.1,MGI:MGI:88024;Name=XP_006509059.1;gbkey=CDS;gene=Ank1;product=ankyrin-1 isoform X8;protein_id=XP_006509059.1;extra_copy_number=0
CM058248.1	Liftoff	CDS	33180738	33180836	.	+	.	ID=cds-XP_006509059.1;Parent=rna-XM_006508996.3;Dbxref=GeneID:11733,GenBank:XP_006509059.1,MGI:MGI:88024;Name=XP_006509059.1;gbkey=CDS;gene=Ank1;product=ankyrin-1 isoform X8;protein_id=XP_006509059.1;extra_copy_number=0
CM058248.1	Liftoff	CDS	33181581	33181679	.	+	.	ID=cds-XP_006509059.1;Parent=rna-XM_006508996.3;Dbxref=GeneID:11733,GenBank:XP_006509059.1,MGI:MGI:88024;Name=XP_006509059.1;gbkey=CDS;gene=Ank1;product=ankyrin-1 isoform X8;protein_id=XP_006509059.1;extra_copy_number=0
CM058248.1	Liftoff	CDS	33182545	33182730	.	+	.	ID=cds-XP_006509059.1;Parent=rna-XM_006508996.3;Dbxref=GeneID:11733,GenBank:XP_006509059.1,MGI:MGI:88024;Name=XP_006509059.1;gbkey=CDS;gene=Ank1;product=ankyrin-1 isoform X8;protein_id=XP_006509059.1;extra_copy_number=0
CM058248.1	Liftoff	CDS	33183585	33183683	.	+	.	ID=cds-XP_006509059.1;Parent=rna-XM_006508996.3;Dbxref=GeneID:11733,GenBank:XP_006509059.1,MGI:MGI:88024;Name=XP_006509059.1;gbkey=CDS;gene=Ank1;product=ankyrin-1 isoform X8;protein_id=XP_006509059.1;extra_copy_number=0
CM058248.1	Liftoff	CDS	33184185	33184283	.	+	.	ID=cds-XP_006509059.1;Parent=rna-XM_006508996.3;Dbxref=GeneID:11733,GenBank:XP_006509059.1,MGI:MGI:88024;Name=XP_006509059.1;gbkey=CDS;gene=Ank1;product=ankyrin-1 isoform X8;protein_id=XP_006509059.1;extra_copy_number=0
CM058248.1	Liftoff	CDS	33184560	33184658	.	+	.	ID=cds-XP_006509059.1;Parent=rna-XM_006508996.3;Dbxref=GeneID:11733,GenBank:XP_006509059.1,MGI:MGI:88024;Name=XP_006509059.1;gbkey=CDS;gene=Ank1;product=ankyrin-1 isoform X8;protein_id=XP_006509059.1;extra_copy_number=0
CM058248.1	Liftoff	CDS	33189437	33189634	.	+	.	ID=cds-XP_006509059.1;Parent=rna-XM_006508996.3;Dbxref=GeneID:11733,GenBank:XP_006509059.1,MGI:MGI:88024;Name=XP_006509059.1;gbkey=CDS;gene=Ank1;product=ankyrin-1 isoform X8;protein_id=XP_006509059.1;extra_copy_number=0
CM058248.1	Liftoff	CDS	33190843	33190941	.	+	.	ID=cds-XP_006509059.1;Parent=rna-XM_006508996.3;Dbxref=GeneID:11733,GenBank:XP_006509059.1,MGI:MGI:88024;Name=XP_006509059.1;gbkey=CDS;gene=Ank1;product=ankyrin-1 isoform X8;protein_id=XP_006509059.1;extra_copy_number=0
CM058248.1	Liftoff	CDS	33191403	33191501	.	+	.	ID=cds-XP_006509059.1;Parent=rna-XM_006508996.3;Dbxref=GeneID:11733,GenBank:XP_006509059.1,MGI:MGI:88024;Name=XP_006509059.1;gbkey=CDS;gene=Ank1;product=ankyrin-1 isoform X8;protein_id=XP_006509059.1;extra_copy_number=0
CM058248.1	Liftoff	CDS	33192053	33192151	.	+	.	ID=cds-XP_006509059.1;Parent=rna-XM_006508996.3;Dbxref=GeneID:11733,GenBank:XP_006509059.1,MGI:MGI:88024;Name=XP_006509059.1;gbkey=CDS;gene=Ank1;product=ankyrin-1 isoform X8;protein_id=XP_006509059.1;extra_copy_number=0
CM058248.1	Liftoff	CDS	33193151	33193348	.	+	.	ID=cds-XP_006509059.1;Parent=rna-XM_006508996.3;Dbxref=GeneID:11733,GenBank:XP_006509059.1,MGI:MGI:88024;Name=XP_006509059.1;gbkey=CDS;gene=Ank1;product=ankyrin-1 isoform X8;protein_id=XP_006509059.1;extra_copy_number=0
CM058248.1	Liftoff	CDS	33194226	33194324	.	+	.	ID=cds-XP_006509059.1;Parent=rna-XM_006508996.3;Dbxref=GeneID:11733,GenBank:XP_006509059.1,MGI:MGI:88024;Name=XP_006509059.1;gbkey=CDS;gene=Ank1;product=ankyrin-1 isoform X8;protein_id=XP_006509059.1;extra_copy_number=0
CM058248.1	Liftoff	CDS	33194903	33195001	.	+	.	ID=cds-XP_006509059.1;Parent=rna-XM_006508996.3;Dbxref=GeneID:11733,GenBank:XP_006509059.1,MGI:MGI:88024;Name=XP_006509059.1;gbkey=CDS;gene=Ank1;product=ankyrin-1 isoform X8;protein_id=XP_006509059.1;extra_copy_number=0
CM058248.1	Liftoff	CDS	33200106	33200303	.	+	.	ID=cds-XP_006509059.1;Parent=rna-XM_006508996.3;Dbxref=GeneID:11733,GenBank:XP_006509059.1,MGI:MGI:88024;Name=XP_006509059.1;gbkey=CDS;gene=Ank1;product=ankyrin-1 isoform X8;protein_id=XP_006509059.1;extra_copy_number=0
CM058248.1	Liftoff	CDS	33204120	33204218	.	+	.	ID=cds-XP_006509059.1;Parent=rna-XM_006508996.3;Dbxref=GeneID:11733,GenBank:XP_006509059.1,MGI:MGI:88024;Name=XP_006509059.1;gbkey=CDS;gene=Ank1;product=ankyrin-1 isoform X8;protein_id=XP_006509059.1;extra_copy_number=0
CM058248.1	Liftoff	CDS	33205970	33206068	.	+	.	ID=cds-XP_006509059.1;Parent=rna-XM_006508996.3;Dbxref=GeneID:11733,GenBank:XP_006509059.1,MGI:MGI:88024;Name=XP_006509059.1;gbkey=CDS;gene=Ank1;product=ankyrin-1 isoform X8;protein_id=XP_006509059.1;extra_copy_number=0
CM058248.1	Liftoff	CDS	33206264	33206362	.	+	.	ID=cds-XP_006509059.1;Parent=rna-XM_006508996.3;Dbxref=GeneID:11733,GenBank:XP_006509059.1,MGI:MGI:88024;Name=XP_006509059.1;gbkey=CDS;gene=Ank1;product=ankyrin-1 isoform X8;protein_id=XP_006509059.1;extra_copy_number=0
CM058248.1	Liftoff	CDS	33207336	33207428	.	+	.	ID=cds-XP_006509059.1;Parent=rna-XM_006508996.3;Dbxref=GeneID:11733,GenBank:XP_006509059.1,MGI:MGI:88024;Name=XP_006509059.1;gbkey=CDS;gene=Ank1;product=ankyrin-1 isoform X8;protein_id=XP_006509059.1;extra_copy_number=0
CM058248.1	Liftoff	CDS	33207745	33207817	.	+	.	ID=cds-XP_006509059.1;Parent=rna-XM_006508996.3;Dbxref=GeneID:11733,GenBank:XP_006509059.1,MGI:MGI:88024;Name=XP_006509059.1;gbkey=CDS;gene=Ank1;product=ankyrin-1 isoform X8;protein_id=XP_006509059.1;extra_copy_number=0
CM058248.1	Liftoff	CDS	33208435	33208458	.	+	.	ID=cds-XP_006509059.1;Parent=rna-XM_006508996.3;Dbxref=GeneID:11733,GenBank:XP_006509059.1,MGI:MGI:88024;Name=XP_006509059.1;gbkey=CDS;gene=Ank1;product=ankyrin-1 isoform X8;protein_id=XP_006509059.1;extra_copy_number=0
CM058248.1	Liftoff	CDS	33209435	33209531	.	+	.	ID=cds-XP_006509059.1;Parent=rna-XM_006508996.3;Dbxref=GeneID:11733,GenBank:XP_006509059.1,MGI:MGI:88024;Name=XP_006509059.1;gbkey=CDS;gene=Ank1;product=ankyrin-1 isoform X8;protein_id=XP_006509059.1;extra_copy_number=0
CM058248.1	Liftoff	CDS	33209886	33209964	.	+	.	ID=cds-XP_006509059.1;Parent=rna-XM_006508996.3;Dbxref=GeneID:11733,GenBank:XP_006509059.1,MGI:MGI:88024;Name=XP_006509059.1;gbkey=CDS;gene=Ank1;product=ankyrin-1 isoform X8;protein_id=XP_006509059.1;extra_copy_number=0
CM058248.1	Liftoff	CDS	33211666	33211763	.	+	.	ID=cds-XP_006509059.1;Parent=rna-XM_006508996.3;Dbxref=GeneID:11733,GenBank:XP_006509059.1,MGI:MGI:88024;Name=XP_006509059.1;gbkey=CDS;gene=Ank1;product=ankyrin-1 isoform X8;protein_id=XP_006509059.1;extra_copy_number=0
CM058248.1	Liftoff	CDS	33211848	33212072	.	+	.	ID=cds-XP_006509059.1;Parent=rna-XM_006508996.3;Dbxref=GeneID:11733,GenBank:XP_006509059.1,MGI:MGI:88024;Name=XP_006509059.1;gbkey=CDS;gene=Ank1;product=ankyrin-1 isoform X8;protein_id=XP_006509059.1;extra_copy_number=0
CM058248.1	Liftoff	CDS	33212654	33212808	.	+	.	ID=cds-XP_006509059.1;Parent=rna-XM_006508996.3;Dbxref=GeneID:11733,GenBank:XP_006509059.1,MGI:MGI:88024;Name=XP_006509059.1;gbkey=CDS;gene=Ank1;product=ankyrin-1 isoform X8;protein_id=XP_006509059.1;extra_copy_number=0
CM058248.1	Liftoff	CDS	33213229	33213440	.	+	.	ID=cds-XP_006509059.1;Parent=rna-XM_006508996.3;Dbxref=GeneID:11733,GenBank:XP_006509059.1,MGI:MGI:88024;Name=XP_006509059.1;gbkey=CDS;gene=Ank1;product=ankyrin-1 isoform X8;protein_id=XP_006509059.1;extra_copy_number=0
CM058248.1	Liftoff	CDS	33213921	33214125	.	+	.	ID=cds-XP_006509059.1;Parent=rna-XM_006508996.3;Dbxref=GeneID:11733,GenBank:XP_006509059.1,MGI:MGI:88024;Name=XP_006509059.1;gbkey=CDS;gene=Ank1;product=ankyrin-1 isoform X8;protein_id=XP_006509059.1;extra_copy_number=0
CM058248.1	Liftoff	CDS	33214434	33214530	.	+	.	ID=cds-XP_006509059.1;Parent=rna-XM_006508996.3;Dbxref=GeneID:11733,GenBank:XP_006509059.1,MGI:MGI:88024;Name=XP_006509059.1;gbkey=CDS;gene=Ank1;product=ankyrin-1 isoform X8;protein_id=XP_006509059.1;extra_copy_number=0
CM058248.1	Liftoff	CDS	33214714	33214942	.	+	.	ID=cds-XP_006509059.1;Parent=rna-XM_006508996.3;Dbxref=GeneID:11733,GenBank:XP_006509059.1,MGI:MGI:88024;Name=XP_006509059.1;gbkey=CDS;gene=Ank1;product=ankyrin-1 isoform X8;protein_id=XP_006509059.1;extra_copy_number=0
CM058248.1	Liftoff	CDS	33216932	33217057	.	+	.	ID=cds-XP_006509059.1;Parent=rna-XM_006508996.3;Dbxref=GeneID:11733,GenBank:XP_006509059.1,MGI:MGI:88024;Name=XP_006509059.1;gbkey=CDS;gene=Ank1;product=ankyrin-1 isoform X8;protein_id=XP_006509059.1;extra_copy_number=0
CM058248.1	Liftoff	CDS	33217183	33217302	.	+	.	ID=cds-XP_006509059.1;Parent=rna-XM_006508996.3;Dbxref=GeneID:11733,GenBank:XP_006509059.1,MGI:MGI:88024;Name=XP_006509059.1;gbkey=CDS;gene=Ank1;product=ankyrin-1 isoform X8;protein_id=XP_006509059.1;extra_copy_number=0
CM058248.1	Liftoff	CDS	33218406	33218484	.	+	.	ID=cds-XP_006509059.1;Parent=rna-XM_006508996.3;Dbxref=GeneID:11733,GenBank:XP_006509059.1,MGI:MGI:88024;Name=XP_006509059.1;gbkey=CDS;gene=Ank1;product=ankyrin-1 isoform X8;protein_id=XP_006509059.1;extra_copy_number=0
CM058248.1	Liftoff	CDS	33218771	33218845	.	+	.	ID=cds-XP_006509059.1;Parent=rna-XM_006508996.3;Dbxref=GeneID:11733,GenBank:XP_006509059.1,MGI:MGI:88024;Name=XP_006509059.1;gbkey=CDS;gene=Ank1;product=ankyrin-1 isoform X8;protein_id=XP_006509059.1;extra_copy_number=0
CM058248.1	Liftoff	CDS	33220653	33220784	.	+	.	ID=cds-XP_006509059.1;Parent=rna-XM_006508996.3;Dbxref=GeneID:11733,GenBank:XP_006509059.1,MGI:MGI:88024;Name=XP_006509059.1;gbkey=CDS;gene=Ank1;product=ankyrin-1 isoform X8;protein_id=XP_006509059.1;extra_copy_number=0
CM058248.1	Liftoff	CDS	33221722	33221868	.	+	.	ID=cds-XP_006509059.1;Parent=rna-XM_006508996.3;Dbxref=GeneID:11733,GenBank:XP_006509059.1,MGI:MGI:88024;Name=XP_006509059.1;gbkey=CDS;gene=Ank1;product=ankyrin-1 isoform X8;protein_id=XP_006509059.1;extra_copy_number=0
CM058248.1	Liftoff	CDS	33229963	33230500	.	+	.	ID=cds-XP_006509059.1;Parent=rna-XM_006508996.3;Dbxref=GeneID:11733,GenBank:XP_006509059.1,MGI:MGI:88024;Name=XP_006509059.1;gbkey=CDS;gene=Ank1;product=ankyrin-1 isoform X8;protein_id=XP_006509059.1;extra_copy_number=0
CM058248.1	Liftoff	CDS	33233416	33233692	.	+	.	ID=cds-XP_006509059.1;Parent=rna-XM_006508996.3;Dbxref=GeneID:11733,GenBank:XP_006509059.1,MGI:MGI:88024;Name=XP_006509059.1;gbkey=CDS;gene=Ank1;product=ankyrin-1 isoform X8;protein_id=XP_006509059.1;extra_copy_number=0
CM058248.1	Liftoff	CDS	33237937	33238020	.	+	.	ID=cds-XP_006509059.1;Parent=rna-XM_006508996.3;Dbxref=GeneID:11733,GenBank:XP_006509059.1,MGI:MGI:88024;Name=XP_006509059.1;gbkey=CDS;gene=Ank1;product=ankyrin-1 isoform X8;protein_id=XP_006509059.1;extra_copy_number=0
CM058248.1	Liftoff	CDS	33238956	33239096	.	+	.	ID=cds-XP_006509059.1;Parent=rna-XM_006508996.3;Dbxref=GeneID:11733,GenBank:XP_006509059.1,MGI:MGI:88024;Name=XP_006509059.1;gbkey=CDS;gene=Ank1;product=ankyrin-1 isoform X8;protein_id=XP_006509059.1;extra_copy_number=0
CM058248.1	Liftoff	CDS	33239334	33239432	.	+	.	ID=cds-XP_006509059.1;Parent=rna-XM_006508996.3;Dbxref=GeneID:11733,GenBank:XP_006509059.1,MGI:MGI:88024;Name=XP_006509059.1;gbkey=CDS;gene=Ank1;product=ankyrin-1 isoform X8;protein_id=XP_006509059.1;extra_copy_number=0
CM058248.1	Liftoff	mRNA	33236822	33248091	.	+	.	ID=rna-NM_001310436.1;Parent=gene-Ank1;Dbxref=GeneID:11733,GenBank:NM_001310436.1,MGI:MGI:88024;Name=NM_001310436.1;gbkey=mRNA;gene=Ank1;product=ankyrin 1%2C erythroid%2C transcript variant 10;transcript_id=NM_001310436.1;matches_ref_protein=False;valid_ORF=True;extra_copy_number=0
CM058248.1	Liftoff	exon	33236822	33237287	.	+	.	ID=exon-NM_001310436.1-1;Parent=rna-NM_001310436.1;Dbxref=GeneID:11733,GenBank:NM_001310436.1,MGI:MGI:88024;gbkey=mRNA;gene=Ank1;product=ankyrin 1%2C erythroid%2C transcript variant 10;transcript_id=NM_001310436.1;extra_copy_number=0
CM058248.1	Liftoff	exon	33237937	33238020	.	+	.	ID=exon-NM_001310436.1-2;Parent=rna-NM_001310436.1;Dbxref=GeneID:11733,GenBank:NM_001310436.1,MGI:MGI:88024;gbkey=mRNA;gene=Ank1;product=ankyrin 1%2C erythroid%2C transcript variant 10;transcript_id=NM_001310436.1;extra_copy_number=0
CM058248.1	Liftoff	exon	33238956	33239096	.	+	.	ID=exon-NM_001310436.1-3;Parent=rna-NM_001310436.1;Dbxref=GeneID:11733,GenBank:NM_001310436.1,MGI:MGI:88024;gbkey=mRNA;gene=Ank1;product=ankyrin 1%2C erythroid%2C transcript variant 10;transcript_id=NM_001310436.1;extra_copy_number=0
CM058248.1	Liftoff	exon	33245875	33248091	.	+	.	ID=exon-NM_001310436.1-4;Parent=rna-NM_001310436.1;Dbxref=GeneID:11733,GenBank:NM_001310436.1,MGI:MGI:88024;gbkey=mRNA;gene=Ank1;product=ankyrin 1%2C erythroid%2C transcript variant 10;transcript_id=NM_001310436.1;extra_copy_number=0
CM058248.1	Liftoff	CDS	33237069	33237287	.	+	.	ID=cds-NP_001297365.1;Parent=rna-NM_001310436.1;Dbxref=CCDS:CCDS80865.1,GeneID:11733,GenBank:NP_001297365.1,MGI:MGI:88024;Name=NP_001297365.1;Note=isoform 8 precursor is encoded by transcript variant 10;gbkey=CDS;gene=Ank1;product=ankyrin-1 isoform 8 precursor;protein_id=NP_001297365.1;extra_copy_number=0
CM058248.1	Liftoff	CDS	33237937	33238020	.	+	.	ID=cds-NP_001297365.1;Parent=rna-NM_001310436.1;Dbxref=CCDS:CCDS80865.1,GeneID:11733,GenBank:NP_001297365.1,MGI:MGI:88024;Name=NP_001297365.1;Note=isoform 8 precursor is encoded by transcript variant 10;gbkey=CDS;gene=Ank1;product=ankyrin-1 isoform 8 precursor;protein_id=NP_001297365.1;extra_copy_number=0
CM058248.1	Liftoff	CDS	33238956	33239096	.	+	.	ID=cds-NP_001297365.1;Parent=rna-NM_001310436.1;Dbxref=CCDS:CCDS80865.1,GeneID:11733,GenBank:NP_001297365.1,MGI:MGI:88024;Name=NP_001297365.1;Note=isoform 8 precursor is encoded by transcript variant 10;gbkey=CDS;gene=Ank1;product=ankyrin-1 isoform 8 precursor;protein_id=NP_001297365.1;extra_copy_number=0
CM058248.1	Liftoff	CDS	33245875	33245901	.	+	.	ID=cds-NP_001297365.1;Parent=rna-NM_001310436.1;Dbxref=CCDS:CCDS80865.1,GeneID:11733,GenBank:NP_001297365.1,MGI:MGI:88024;Name=NP_001297365.1;Note=isoform 8 precursor is encoded by transcript variant 10;gbkey=CDS;gene=Ank1;product=ankyrin-1 isoform 8 precursor;protein_id=NP_001297365.1;extra_copy_number=0
CM058248.1	Liftoff	mRNA	33236822	33248091	.	+	.	ID=rna-NM_001310437.1;Parent=gene-Ank1;Dbxref=GeneID:11733,GenBank:NM_001310437.1,MGI:MGI:88024;Name=NM_001310437.1;gbkey=mRNA;gene=Ank1;product=ankyrin 1%2C erythroid%2C transcript variant 11;transcript_id=NM_001310437.1;matches_ref_protein=True;valid_ORF=True;extra_copy_number=0
CM058248.1	Liftoff	exon	33236822	33237287	.	+	.	ID=exon-NM_001310437.1-1;Parent=rna-NM_001310437.1;Dbxref=GeneID:11733,GenBank:NM_001310437.1,MGI:MGI:88024;gbkey=mRNA;gene=Ank1;product=ankyrin 1%2C erythroid%2C transcript variant 11;transcript_id=NM_001310437.1;extra_copy_number=0
CM058248.1	Liftoff	exon	33237937	33238020	.	+	.	ID=exon-NM_001310437.1-2;Parent=rna-NM_001310437.1;Dbxref=GeneID:11733,GenBank:NM_001310437.1,MGI:MGI:88024;gbkey=mRNA;gene=Ank1;product=ankyrin 1%2C erythroid%2C transcript variant 11;transcript_id=NM_001310437.1;extra_copy_number=0
CM058248.1	Liftoff	exon	33238956	33239021	.	+	.	ID=exon-NM_001310437.1-3;Parent=rna-NM_001310437.1;Dbxref=GeneID:11733,GenBank:NM_001310437.1,MGI:MGI:88024;gbkey=mRNA;gene=Ank1;product=ankyrin 1%2C erythroid%2C transcript variant 11;transcript_id=NM_001310437.1;extra_copy_number=0
CM058248.1	Liftoff	exon	33239334	33239458	.	+	.	ID=exon-NM_001310437.1-4;Parent=rna-NM_001310437.1;Dbxref=GeneID:11733,GenBank:NM_001310437.1,MGI:MGI:88024;gbkey=mRNA;gene=Ank1;product=ankyrin 1%2C erythroid%2C transcript variant 11;transcript_id=NM_001310437.1;extra_copy_number=0
CM058248.1	Liftoff	exon	33245875	33248091	.	+	.	ID=exon-NM_001310437.1-5;Parent=rna-NM_001310437.1;Dbxref=GeneID:11733,GenBank:NM_001310437.1,MGI:MGI:88024;gbkey=mRNA;gene=Ank1;product=ankyrin 1%2C erythroid%2C transcript variant 11;transcript_id=NM_001310437.1;extra_copy_number=0
CM058248.1	Liftoff	CDS	33237069	33237287	.	+	.	ID=cds-NP_001297366.1;Parent=rna-NM_001310437.1;Dbxref=CCDS:CCDS80864.1,GeneID:11733,GenBank:NP_001297366.1,MGI:MGI:88024;Name=NP_001297366.1;Note=isoform 9 precursor is encoded by transcript variant 11;gbkey=CDS;gene=Ank1;product=ankyrin-1 isoform 9 precursor;protein_id=NP_001297366.1;extra_copy_number=0
CM058248.1	Liftoff	CDS	33237937	33238020	.	+	.	ID=cds-NP_001297366.1;Parent=rna-NM_001310437.1;Dbxref=CCDS:CCDS80864.1,GeneID:11733,GenBank:NP_001297366.1,MGI:MGI:88024;Name=NP_001297366.1;Note=isoform 9 precursor is encoded by transcript variant 11;gbkey=CDS;gene=Ank1;product=ankyrin-1 isoform 9 precursor;protein_id=NP_001297366.1;extra_copy_number=0
CM058248.1	Liftoff	CDS	33238956	33239021	.	+	.	ID=cds-NP_001297366.1;Parent=rna-NM_001310437.1;Dbxref=CCDS:CCDS80864.1,GeneID:11733,GenBank:NP_001297366.1,MGI:MGI:88024;Name=NP_001297366.1;Note=isoform 9 precursor is encoded by transcript variant 11;gbkey=CDS;gene=Ank1;product=ankyrin-1 isoform 9 precursor;protein_id=NP_001297366.1;extra_copy_number=0
CM058248.1	Liftoff	CDS	33239334	33239432	.	+	.	ID=cds-NP_001297366.1;Parent=rna-NM_001310437.1;Dbxref=CCDS:CCDS80864.1,GeneID:11733,GenBank:NP_001297366.1,MGI:MGI:88024;Name=NP_001297366.1;Note=isoform 9 precursor is encoded by transcript variant 11;gbkey=CDS;gene=Ank1;product=ankyrin-1 isoform 9 precursor;protein_id=NP_001297366.1;extra_copy_number=0
CM058248.1	Liftoff	mRNA	33236948	33248091	.	+	.	ID=rna-XM_036153729.1;Parent=gene-Ank1;Dbxref=GeneID:11733,GenBank:XM_036153729.1,MGI:MGI:88024;Name=XM_036153729.1;gbkey=mRNA;gene=Ank1;model_evidence=Supporting evidence includes similarity to: 1 mRNA%2C 23 ESTs%2C 182 long SRA reads%2C and 100%25 coverage of the annotated genomic feature by RNAseq alignments%2C including 24 samples with support for all annotated introns;product=ankyrin 1%2C erythroid%2C transcript variant X18;transcript_id=XM_036153729.1;matches_ref_protein=False;valid_ORF=True;extra_copy_number=0
CM058248.1	Liftoff	exon	33236948	33237287	.	+	.	ID=exon-XM_036153729.1-1;Parent=rna-XM_036153729.1;Dbxref=GeneID:11733,GenBank:XM_036153729.1,MGI:MGI:88024;gbkey=mRNA;gene=Ank1;product=ankyrin 1%2C erythroid%2C transcript variant X18;transcript_id=XM_036153729.1;extra_copy_number=0
CM058248.1	Liftoff	exon	33237937	33238020	.	+	.	ID=exon-XM_036153729.1-2;Parent=rna-XM_036153729.1;Dbxref=GeneID:11733,GenBank:XM_036153729.1,MGI:MGI:88024;gbkey=mRNA;gene=Ank1;product=ankyrin 1%2C erythroid%2C transcript variant X18;transcript_id=XM_036153729.1;extra_copy_number=0
CM058248.1	Liftoff	exon	33238956	33239096	.	+	.	ID=exon-XM_036153729.1-3;Parent=rna-XM_036153729.1;Dbxref=GeneID:11733,GenBank:XM_036153729.1,MGI:MGI:88024;gbkey=mRNA;gene=Ank1;product=ankyrin 1%2C erythroid%2C transcript variant X18;transcript_id=XM_036153729.1;extra_copy_number=0
CM058248.1	Liftoff	exon	33239334	33239458	.	+	.	ID=exon-XM_036153729.1-4;Parent=rna-XM_036153729.1;Dbxref=GeneID:11733,GenBank:XM_036153729.1,MGI:MGI:88024;gbkey=mRNA;gene=Ank1;product=ankyrin 1%2C erythroid%2C transcript variant X18;transcript_id=XM_036153729.1;extra_copy_number=0
CM058248.1	Liftoff	exon	33245875	33248091	.	+	.	ID=exon-XM_036153729.1-5;Parent=rna-XM_036153729.1;Dbxref=GeneID:11733,GenBank:XM_036153729.1,MGI:MGI:88024;gbkey=mRNA;gene=Ank1;product=ankyrin 1%2C erythroid%2C transcript variant X18;transcript_id=XM_036153729.1;extra_copy_number=0
CM058248.1	Liftoff	CDS	33237069	33237287	.	+	.	ID=cds-XP_036009622.1;Parent=rna-XM_036153729.1;Dbxref=GeneID:11733,GenBank:XP_036009622.1,MGI:MGI:88024;Name=XP_036009622.1;gbkey=CDS;gene=Ank1;product=ankyrin-1 isoform X17;protein_id=XP_036009622.1;extra_copy_number=0
CM058248.1	Liftoff	CDS	33237937	33238020	.	+	.	ID=cds-XP_036009622.1;Parent=rna-XM_036153729.1;Dbxref=GeneID:11733,GenBank:XP_036009622.1,MGI:MGI:88024;Name=XP_036009622.1;gbkey=CDS;gene=Ank1;product=ankyrin-1 isoform X17;protein_id=XP_036009622.1;extra_copy_number=0
CM058248.1	Liftoff	CDS	33238956	33239096	.	+	.	ID=cds-XP_036009622.1;Parent=rna-XM_036153729.1;Dbxref=GeneID:11733,GenBank:XP_036009622.1,MGI:MGI:88024;Name=XP_036009622.1;gbkey=CDS;gene=Ank1;product=ankyrin-1 isoform X17;protein_id=XP_036009622.1;extra_copy_number=0
CM058248.1	Liftoff	CDS	33239334	33239432	.	+	.	ID=cds-XP_036009622.1;Parent=rna-XM_036153729.1;Dbxref=GeneID:11733,GenBank:XP_036009622.1,MGI:MGI:88024;Name=XP_036009622.1;gbkey=CDS;gene=Ank1;product=ankyrin-1 isoform X17;protein_id=XP_036009622.1;extra_copy_number=0
CM058248.1	Liftoff	transcript	33130366	33233430	.	+	.	ID=rna-XR_378776.5;Parent=gene-Ank1;Dbxref=GeneID:11733,GenBank:XR_378776.5,MGI:MGI:88024;Name=XR_378776.5;gbkey=misc_RNA;gene=Ank1;model_evidence=Supporting evidence includes similarity to: 62 ESTs%2C 2 Proteins%2C 51 long SRA reads%2C and 98%25 coverage of the annotated genomic feature by RNAseq alignments%2C including 7 samples with support for all annotated introns;product=ankyrin 1%2C erythroid%2C transcript variant X16;transcript_id=XR_378776.5;extra_copy_number=0
CM058248.1	Liftoff	exon	33130366	33131002	.	+	.	ID=exon-XR_378776.5-1;Parent=rna-XR_378776.5;Dbxref=GeneID:11733,GenBank:XR_378776.5,MGI:MGI:88024;gbkey=misc_RNA;gene=Ank1;product=ankyrin 1%2C erythroid%2C transcript variant X16;transcript_id=XR_378776.5;extra_copy_number=0
CM058248.1	Liftoff	exon	33160783	33160884	.	+	.	ID=exon-XR_378776.5-2;Parent=rna-XR_378776.5;Dbxref=GeneID:11733,GenBank:XR_378776.5,MGI:MGI:88024;gbkey=misc_RNA;gene=Ank1;product=ankyrin 1%2C erythroid%2C transcript variant X16;transcript_id=XR_378776.5;extra_copy_number=0
CM058248.1	Liftoff	exon	33178246	33178344	.	+	.	ID=exon-XR_378776.5-3;Parent=rna-XR_378776.5;Dbxref=GeneID:11733,GenBank:XR_378776.5,MGI:MGI:88024;gbkey=misc_RNA;gene=Ank1;product=ankyrin 1%2C erythroid%2C transcript variant X16;transcript_id=XR_378776.5;extra_copy_number=0
CM058248.1	Liftoff	exon	33180738	33180836	.	+	.	ID=exon-XR_378776.5-4;Parent=rna-XR_378776.5;Dbxref=GeneID:11733,GenBank:XR_378776.5,MGI:MGI:88024;gbkey=misc_RNA;gene=Ank1;product=ankyrin 1%2C erythroid%2C transcript variant X16;transcript_id=XR_378776.5;extra_copy_number=0
CM058248.1	Liftoff	exon	33181581	33181679	.	+	.	ID=exon-XR_378776.5-5;Parent=rna-XR_378776.5;Dbxref=GeneID:11733,GenBank:XR_378776.5,MGI:MGI:88024;gbkey=misc_RNA;gene=Ank1;product=ankyrin 1%2C erythroid%2C transcript variant X16;transcript_id=XR_378776.5;extra_copy_number=0
CM058248.1	Liftoff	exon	33182545	33182730	.	+	.	ID=exon-XR_378776.5-6;Parent=rna-XR_378776.5;Dbxref=GeneID:11733,GenBank:XR_378776.5,MGI:MGI:88024;gbkey=misc_RNA;gene=Ank1;product=ankyrin 1%2C erythroid%2C transcript variant X16;transcript_id=XR_378776.5;extra_copy_number=0
CM058248.1	Liftoff	exon	33183585	33183683	.	+	.	ID=exon-XR_378776.5-7;Parent=rna-XR_378776.5;Dbxref=GeneID:11733,GenBank:XR_378776.5,MGI:MGI:88024;gbkey=misc_RNA;gene=Ank1;product=ankyrin 1%2C erythroid%2C transcript variant X16;transcript_id=XR_378776.5;extra_copy_number=0
CM058248.1	Liftoff	exon	33184185	33184283	.	+	.	ID=exon-XR_378776.5-8;Parent=rna-XR_378776.5;Dbxref=GeneID:11733,GenBank:XR_378776.5,MGI:MGI:88024;gbkey=misc_RNA;gene=Ank1;product=ankyrin 1%2C erythroid%2C transcript variant X16;transcript_id=XR_378776.5;extra_copy_number=0
CM058248.1	Liftoff	exon	33184560	33184658	.	+	.	ID=exon-XR_378776.5-9;Parent=rna-XR_378776.5;Dbxref=GeneID:11733,GenBank:XR_378776.5,MGI:MGI:88024;gbkey=misc_RNA;gene=Ank1;product=ankyrin 1%2C erythroid%2C transcript variant X16;transcript_id=XR_378776.5;extra_copy_number=0
CM058248.1	Liftoff	exon	33189437	33189634	.	+	.	ID=exon-XR_378776.5-10;Parent=rna-XR_378776.5;Dbxref=GeneID:11733,GenBank:XR_378776.5,MGI:MGI:88024;gbkey=misc_RNA;gene=Ank1;product=ankyrin 1%2C erythroid%2C transcript variant X16;transcript_id=XR_378776.5;extra_copy_number=0
CM058248.1	Liftoff	exon	33190843	33190941	.	+	.	ID=exon-XR_378776.5-11;Parent=rna-XR_378776.5;Dbxref=GeneID:11733,GenBank:XR_378776.5,MGI:MGI:88024;gbkey=misc_RNA;gene=Ank1;product=ankyrin 1%2C erythroid%2C transcript variant X16;transcript_id=XR_378776.5;extra_copy_number=0
CM058248.1	Liftoff	exon	33191403	33191501	.	+	.	ID=exon-XR_378776.5-12;Parent=rna-XR_378776.5;Dbxref=GeneID:11733,GenBank:XR_378776.5,MGI:MGI:88024;gbkey=misc_RNA;gene=Ank1;product=ankyrin 1%2C erythroid%2C transcript variant X16;transcript_id=XR_378776.5;extra_copy_number=0
CM058248.1	Liftoff	exon	33192053	33192151	.	+	.	ID=exon-XR_378776.5-13;Parent=rna-XR_378776.5;Dbxref=GeneID:11733,GenBank:XR_378776.5,MGI:MGI:88024;gbkey=misc_RNA;gene=Ank1;product=ankyrin 1%2C erythroid%2C transcript variant X16;transcript_id=XR_378776.5;extra_copy_number=0
CM058248.1	Liftoff	exon	33193151	33193348	.	+	.	ID=exon-XR_378776.5-14;Parent=rna-XR_378776.5;Dbxref=GeneID:11733,GenBank:XR_378776.5,MGI:MGI:88024;gbkey=misc_RNA;gene=Ank1;product=ankyrin 1%2C erythroid%2C transcript variant X16;transcript_id=XR_378776.5;extra_copy_number=0
CM058248.1	Liftoff	exon	33194226	33194324	.	+	.	ID=exon-XR_378776.5-15;Parent=rna-XR_378776.5;Dbxref=GeneID:11733,GenBank:XR_378776.5,MGI:MGI:88024;gbkey=misc_RNA;gene=Ank1;product=ankyrin 1%2C erythroid%2C transcript variant X16;transcript_id=XR_378776.5;extra_copy_number=0
CM058248.1	Liftoff	exon	33194903	33195001	.	+	.	ID=exon-XR_378776.5-16;Parent=rna-XR_378776.5;Dbxref=GeneID:11733,GenBank:XR_378776.5,MGI:MGI:88024;gbkey=misc_RNA;gene=Ank1;product=ankyrin 1%2C erythroid%2C transcript variant X16;transcript_id=XR_378776.5;extra_copy_number=0
CM058248.1	Liftoff	exon	33200106	33200303	.	+	.	ID=exon-XR_378776.5-17;Parent=rna-XR_378776.5;Dbxref=GeneID:11733,GenBank:XR_378776.5,MGI:MGI:88024;gbkey=misc_RNA;gene=Ank1;product=ankyrin 1%2C erythroid%2C transcript variant X16;transcript_id=XR_378776.5;extra_copy_number=0
CM058248.1	Liftoff	exon	33204120	33204218	.	+	.	ID=exon-XR_378776.5-18;Parent=rna-XR_378776.5;Dbxref=GeneID:11733,GenBank:XR_378776.5,MGI:MGI:88024;gbkey=misc_RNA;gene=Ank1;product=ankyrin 1%2C erythroid%2C transcript variant X16;transcript_id=XR_378776.5;extra_copy_number=0
CM058248.1	Liftoff	exon	33205970	33206068	.	+	.	ID=exon-XR_378776.5-19;Parent=rna-XR_378776.5;Dbxref=GeneID:11733,GenBank:XR_378776.5,MGI:MGI:88024;gbkey=misc_RNA;gene=Ank1;product=ankyrin 1%2C erythroid%2C transcript variant X16;transcript_id=XR_378776.5;extra_copy_number=0
CM058248.1	Liftoff	exon	33206264	33206362	.	+	.	ID=exon-XR_378776.5-20;Parent=rna-XR_378776.5;Dbxref=GeneID:11733,GenBank:XR_378776.5,MGI:MGI:88024;gbkey=misc_RNA;gene=Ank1;product=ankyrin 1%2C erythroid%2C transcript variant X16;transcript_id=XR_378776.5;extra_copy_number=0
CM058248.1	Liftoff	exon	33207336	33207428	.	+	.	ID=exon-XR_378776.5-21;Parent=rna-XR_378776.5;Dbxref=GeneID:11733,GenBank:XR_378776.5,MGI:MGI:88024;gbkey=misc_RNA;gene=Ank1;product=ankyrin 1%2C erythroid%2C transcript variant X16;transcript_id=XR_378776.5;extra_copy_number=0
CM058248.1	Liftoff	exon	33207745	33207817	.	+	.	ID=exon-XR_378776.5-22;Parent=rna-XR_378776.5;Dbxref=GeneID:11733,GenBank:XR_378776.5,MGI:MGI:88024;gbkey=misc_RNA;gene=Ank1;product=ankyrin 1%2C erythroid%2C transcript variant X16;transcript_id=XR_378776.5;extra_copy_number=0
CM058248.1	Liftoff	exon	33208435	33208458	.	+	.	ID=exon-XR_378776.5-23;Parent=rna-XR_378776.5;Dbxref=GeneID:11733,GenBank:XR_378776.5,MGI:MGI:88024;gbkey=misc_RNA;gene=Ank1;product=ankyrin 1%2C erythroid%2C transcript variant X16;transcript_id=XR_378776.5;extra_copy_number=0
CM058248.1	Liftoff	exon	33209435	33209531	.	+	.	ID=exon-XR_378776.5-24;Parent=rna-XR_378776.5;Dbxref=GeneID:11733,GenBank:XR_378776.5,MGI:MGI:88024;gbkey=misc_RNA;gene=Ank1;product=ankyrin 1%2C erythroid%2C transcript variant X16;transcript_id=XR_378776.5;extra_copy_number=0
CM058248.1	Liftoff	exon	33209886	33209964	.	+	.	ID=exon-XR_378776.5-25;Parent=rna-XR_378776.5;Dbxref=GeneID:11733,GenBank:XR_378776.5,MGI:MGI:88024;gbkey=misc_RNA;gene=Ank1;product=ankyrin 1%2C erythroid%2C transcript variant X16;transcript_id=XR_378776.5;extra_copy_number=0
CM058248.1	Liftoff	exon	33211666	33211763	.	+	.	ID=exon-XR_378776.5-26;Parent=rna-XR_378776.5;Dbxref=GeneID:11733,GenBank:XR_378776.5,MGI:MGI:88024;gbkey=misc_RNA;gene=Ank1;product=ankyrin 1%2C erythroid%2C transcript variant X16;transcript_id=XR_378776.5;extra_copy_number=0
CM058248.1	Liftoff	exon	33211848	33212072	.	+	.	ID=exon-XR_378776.5-27;Parent=rna-XR_378776.5;Dbxref=GeneID:11733,GenBank:XR_378776.5,MGI:MGI:88024;gbkey=misc_RNA;gene=Ank1;product=ankyrin 1%2C erythroid%2C transcript variant X16;transcript_id=XR_378776.5;extra_copy_number=0
CM058248.1	Liftoff	exon	33212654	33212808	.	+	.	ID=exon-XR_378776.5-28;Parent=rna-XR_378776.5;Dbxref=GeneID:11733,GenBank:XR_378776.5,MGI:MGI:88024;gbkey=misc_RNA;gene=Ank1;product=ankyrin 1%2C erythroid%2C transcript variant X16;transcript_id=XR_378776.5;extra_copy_number=0
CM058248.1	Liftoff	exon	33213229	33213440	.	+	.	ID=exon-XR_378776.5-29;Parent=rna-XR_378776.5;Dbxref=GeneID:11733,GenBank:XR_378776.5,MGI:MGI:88024;gbkey=misc_RNA;gene=Ank1;product=ankyrin 1%2C erythroid%2C transcript variant X16;transcript_id=XR_378776.5;extra_copy_number=0
CM058248.1	Liftoff	exon	33213921	33214125	.	+	.	ID=exon-XR_378776.5-30;Parent=rna-XR_378776.5;Dbxref=GeneID:11733,GenBank:XR_378776.5,MGI:MGI:88024;gbkey=misc_RNA;gene=Ank1;product=ankyrin 1%2C erythroid%2C transcript variant X16;transcript_id=XR_378776.5;extra_copy_number=0
CM058248.1	Liftoff	exon	33214434	33214530	.	+	.	ID=exon-XR_378776.5-31;Parent=rna-XR_378776.5;Dbxref=GeneID:11733,GenBank:XR_378776.5,MGI:MGI:88024;gbkey=misc_RNA;gene=Ank1;product=ankyrin 1%2C erythroid%2C transcript variant X16;transcript_id=XR_378776.5;extra_copy_number=0
CM058248.1	Liftoff	exon	33214714	33214942	.	+	.	ID=exon-XR_378776.5-32;Parent=rna-XR_378776.5;Dbxref=GeneID:11733,GenBank:XR_378776.5,MGI:MGI:88024;gbkey=misc_RNA;gene=Ank1;product=ankyrin 1%2C erythroid%2C transcript variant X16;transcript_id=XR_378776.5;extra_copy_number=0
CM058248.1	Liftoff	exon	33216932	33217057	.	+	.	ID=exon-XR_378776.5-33;Parent=rna-XR_378776.5;Dbxref=GeneID:11733,GenBank:XR_378776.5,MGI:MGI:88024;gbkey=misc_RNA;gene=Ank1;product=ankyrin 1%2C erythroid%2C transcript variant X16;transcript_id=XR_378776.5;extra_copy_number=0
CM058248.1	Liftoff	exon	33217183	33217302	.	+	.	ID=exon-XR_378776.5-34;Parent=rna-XR_378776.5;Dbxref=GeneID:11733,GenBank:XR_378776.5,MGI:MGI:88024;gbkey=misc_RNA;gene=Ank1;product=ankyrin 1%2C erythroid%2C transcript variant X16;transcript_id=XR_378776.5;extra_copy_number=0
CM058248.1	Liftoff	exon	33218406	33218484	.	+	.	ID=exon-XR_378776.5-35;Parent=rna-XR_378776.5;Dbxref=GeneID:11733,GenBank:XR_378776.5,MGI:MGI:88024;gbkey=misc_RNA;gene=Ank1;product=ankyrin 1%2C erythroid%2C transcript variant X16;transcript_id=XR_378776.5;extra_copy_number=0
CM058248.1	Liftoff	exon	33218771	33218845	.	+	.	ID=exon-XR_378776.5-36;Parent=rna-XR_378776.5;Dbxref=GeneID:11733,GenBank:XR_378776.5,MGI:MGI:88024;gbkey=misc_RNA;gene=Ank1;product=ankyrin 1%2C erythroid%2C transcript variant X16;transcript_id=XR_378776.5;extra_copy_number=0
CM058248.1	Liftoff	exon	33220653	33220784	.	+	.	ID=exon-XR_378776.5-37;Parent=rna-XR_378776.5;Dbxref=GeneID:11733,GenBank:XR_378776.5,MGI:MGI:88024;gbkey=misc_RNA;gene=Ank1;product=ankyrin 1%2C erythroid%2C transcript variant X16;transcript_id=XR_378776.5;extra_copy_number=0
CM058248.1	Liftoff	exon	33221722	33221868	.	+	.	ID=exon-XR_378776.5-38;Parent=rna-XR_378776.5;Dbxref=GeneID:11733,GenBank:XR_378776.5,MGI:MGI:88024;gbkey=misc_RNA;gene=Ank1;product=ankyrin 1%2C erythroid%2C transcript variant X16;transcript_id=XR_378776.5;extra_copy_number=0
CM058248.1	Liftoff	exon	33229304	33229420	.	+	.	ID=exon-XR_378776.5-39;Parent=rna-XR_378776.5;Dbxref=GeneID:11733,GenBank:XR_378776.5,MGI:MGI:88024;gbkey=misc_RNA;gene=Ank1;product=ankyrin 1%2C erythroid%2C transcript variant X16;transcript_id=XR_378776.5;extra_copy_number=0
CM058248.1	Liftoff	exon	33229963	33230500	.	+	.	ID=exon-XR_378776.5-40;Parent=rna-XR_378776.5;Dbxref=GeneID:11733,GenBank:XR_378776.5,MGI:MGI:88024;gbkey=misc_RNA;gene=Ank1;product=ankyrin 1%2C erythroid%2C transcript variant X16;transcript_id=XR_378776.5;extra_copy_number=0
CM058248.1	Liftoff	exon	33233416	33233430	.	+	.	ID=exon-XR_378776.5-41;Parent=rna-XR_378776.5;Dbxref=GeneID:11733,GenBank:XR_378776.5,MGI:MGI:88024;gbkey=misc_RNA;gene=Ank1;product=ankyrin 1%2C erythroid%2C transcript variant X16;transcript_id=XR_378776.5;extra_copy_number=0
CM058248.1	Liftoff	transcript	33154092	33248091	.	+	.	ID=rna-NR_102385.2;Parent=gene-Ank1;Dbxref=GeneID:11733,GenBank:NR_102385.2,MGI:MGI:88024;Name=NR_102385.2;gbkey=misc_RNA;gene=Ank1;product=ankyrin 1%2C erythroid%2C transcript variant 8;transcript_id=NR_102385.2;extra_copy_number=0
CM058248.1	Liftoff	exon	33154092	33154503	.	+	.	ID=exon-NR_102385.2-1;Parent=rna-NR_102385.2;Dbxref=GeneID:11733,GenBank:NR_102385.2,MGI:MGI:88024;gbkey=misc_RNA;gene=Ank1;product=ankyrin 1%2C erythroid%2C transcript variant 8;transcript_id=NR_102385.2;extra_copy_number=0
CM058248.1	Liftoff	exon	33160783	33160884	.	+	.	ID=exon-NR_102385.2-2;Parent=rna-NR_102385.2;Dbxref=GeneID:11733,GenBank:NR_102385.2,MGI:MGI:88024;gbkey=misc_RNA;gene=Ank1;product=ankyrin 1%2C erythroid%2C transcript variant 8;transcript_id=NR_102385.2;extra_copy_number=0
CM058248.1	Liftoff	exon	33178246	33178344	.	+	.	ID=exon-NR_102385.2-3;Parent=rna-NR_102385.2;Dbxref=GeneID:11733,GenBank:NR_102385.2,MGI:MGI:88024;gbkey=misc_RNA;gene=Ank1;product=ankyrin 1%2C erythroid%2C transcript variant 8;transcript_id=NR_102385.2;extra_copy_number=0
CM058248.1	Liftoff	exon	33180738	33180836	.	+	.	ID=exon-NR_102385.2-4;Parent=rna-NR_102385.2;Dbxref=GeneID:11733,GenBank:NR_102385.2,MGI:MGI:88024;gbkey=misc_RNA;gene=Ank1;product=ankyrin 1%2C erythroid%2C transcript variant 8;transcript_id=NR_102385.2;extra_copy_number=0
CM058248.1	Liftoff	exon	33181581	33181679	.	+	.	ID=exon-NR_102385.2-5;Parent=rna-NR_102385.2;Dbxref=GeneID:11733,GenBank:NR_102385.2,MGI:MGI:88024;gbkey=misc_RNA;gene=Ank1;product=ankyrin 1%2C erythroid%2C transcript variant 8;transcript_id=NR_102385.2;extra_copy_number=0
CM058248.1	Liftoff	exon	33182545	33182730	.	+	.	ID=exon-NR_102385.2-6;Parent=rna-NR_102385.2;Dbxref=GeneID:11733,GenBank:NR_102385.2,MGI:MGI:88024;gbkey=misc_RNA;gene=Ank1;product=ankyrin 1%2C erythroid%2C transcript variant 8;transcript_id=NR_102385.2;extra_copy_number=0
CM058248.1	Liftoff	exon	33183585	33183683	.	+	.	ID=exon-NR_102385.2-7;Parent=rna-NR_102385.2;Dbxref=GeneID:11733,GenBank:NR_102385.2,MGI:MGI:88024;gbkey=misc_RNA;gene=Ank1;product=ankyrin 1%2C erythroid%2C transcript variant 8;transcript_id=NR_102385.2;extra_copy_number=0
CM058248.1	Liftoff	exon	33184185	33184283	.	+	.	ID=exon-NR_102385.2-8;Parent=rna-NR_102385.2;Dbxref=GeneID:11733,GenBank:NR_102385.2,MGI:MGI:88024;gbkey=misc_RNA;gene=Ank1;product=ankyrin 1%2C erythroid%2C transcript variant 8;transcript_id=NR_102385.2;extra_copy_number=0
CM058248.1	Liftoff	exon	33184560	33184658	.	+	.	ID=exon-NR_102385.2-9;Parent=rna-NR_102385.2;Dbxref=GeneID:11733,GenBank:NR_102385.2,MGI:MGI:88024;gbkey=misc_RNA;gene=Ank1;product=ankyrin 1%2C erythroid%2C transcript variant 8;transcript_id=NR_102385.2;extra_copy_number=0
CM058248.1	Liftoff	exon	33189437	33189634	.	+	.	ID=exon-NR_102385.2-10;Parent=rna-NR_102385.2;Dbxref=GeneID:11733,GenBank:NR_102385.2,MGI:MGI:88024;gbkey=misc_RNA;gene=Ank1;product=ankyrin 1%2C erythroid%2C transcript variant 8;transcript_id=NR_102385.2;extra_copy_number=0
CM058248.1	Liftoff	exon	33190843	33190941	.	+	.	ID=exon-NR_102385.2-11;Parent=rna-NR_102385.2;Dbxref=GeneID:11733,GenBank:NR_102385.2,MGI:MGI:88024;gbkey=misc_RNA;gene=Ank1;product=ankyrin 1%2C erythroid%2C transcript variant 8;transcript_id=NR_102385.2;extra_copy_number=0
CM058248.1	Liftoff	exon	33191403	33191501	.	+	.	ID=exon-NR_102385.2-12;Parent=rna-NR_102385.2;Dbxref=GeneID:11733,GenBank:NR_102385.2,MGI:MGI:88024;gbkey=misc_RNA;gene=Ank1;product=ankyrin 1%2C erythroid%2C transcript variant 8;transcript_id=NR_102385.2;extra_copy_number=0
CM058248.1	Liftoff	exon	33192053	33192151	.	+	.	ID=exon-NR_102385.2-13;Parent=rna-NR_102385.2;Dbxref=GeneID:11733,GenBank:NR_102385.2,MGI:MGI:88024;gbkey=misc_RNA;gene=Ank1;product=ankyrin 1%2C erythroid%2C transcript variant 8;transcript_id=NR_102385.2;extra_copy_number=0
CM058248.1	Liftoff	exon	33193151	33193348	.	+	.	ID=exon-NR_102385.2-14;Parent=rna-NR_102385.2;Dbxref=GeneID:11733,GenBank:NR_102385.2,MGI:MGI:88024;gbkey=misc_RNA;gene=Ank1;product=ankyrin 1%2C erythroid%2C transcript variant 8;transcript_id=NR_102385.2;extra_copy_number=0
CM058248.1	Liftoff	exon	33194226	33194324	.	+	.	ID=exon-NR_102385.2-15;Parent=rna-NR_102385.2;Dbxref=GeneID:11733,GenBank:NR_102385.2,MGI:MGI:88024;gbkey=misc_RNA;gene=Ank1;product=ankyrin 1%2C erythroid%2C transcript variant 8;transcript_id=NR_102385.2;extra_copy_number=0
CM058248.1	Liftoff	exon	33194903	33195001	.	+	.	ID=exon-NR_102385.2-16;Parent=rna-NR_102385.2;Dbxref=GeneID:11733,GenBank:NR_102385.2,MGI:MGI:88024;gbkey=misc_RNA;gene=Ank1;product=ankyrin 1%2C erythroid%2C transcript variant 8;transcript_id=NR_102385.2;extra_copy_number=0
CM058248.1	Liftoff	exon	33200106	33200303	.	+	.	ID=exon-NR_102385.2-17;Parent=rna-NR_102385.2;Dbxref=GeneID:11733,GenBank:NR_102385.2,MGI:MGI:88024;gbkey=misc_RNA;gene=Ank1;product=ankyrin 1%2C erythroid%2C transcript variant 8;transcript_id=NR_102385.2;extra_copy_number=0
CM058248.1	Liftoff	exon	33204120	33204218	.	+	.	ID=exon-NR_102385.2-18;Parent=rna-NR_102385.2;Dbxref=GeneID:11733,GenBank:NR_102385.2,MGI:MGI:88024;gbkey=misc_RNA;gene=Ank1;product=ankyrin 1%2C erythroid%2C transcript variant 8;transcript_id=NR_102385.2;extra_copy_number=0
CM058248.1	Liftoff	exon	33205970	33206068	.	+	.	ID=exon-NR_102385.2-19;Parent=rna-NR_102385.2;Dbxref=GeneID:11733,GenBank:NR_102385.2,MGI:MGI:88024;gbkey=misc_RNA;gene=Ank1;product=ankyrin 1%2C erythroid%2C transcript variant 8;transcript_id=NR_102385.2;extra_copy_number=0
CM058248.1	Liftoff	exon	33206264	33206362	.	+	.	ID=exon-NR_102385.2-20;Parent=rna-NR_102385.2;Dbxref=GeneID:11733,GenBank:NR_102385.2,MGI:MGI:88024;gbkey=misc_RNA;gene=Ank1;product=ankyrin 1%2C erythroid%2C transcript variant 8;transcript_id=NR_102385.2;extra_copy_number=0
CM058248.1	Liftoff	exon	33207336	33207428	.	+	.	ID=exon-NR_102385.2-21;Parent=rna-NR_102385.2;Dbxref=GeneID:11733,GenBank:NR_102385.2,MGI:MGI:88024;gbkey=misc_RNA;gene=Ank1;product=ankyrin 1%2C erythroid%2C transcript variant 8;transcript_id=NR_102385.2;extra_copy_number=0
CM058248.1	Liftoff	exon	33207745	33207817	.	+	.	ID=exon-NR_102385.2-22;Parent=rna-NR_102385.2;Dbxref=GeneID:11733,GenBank:NR_102385.2,MGI:MGI:88024;gbkey=misc_RNA;gene=Ank1;product=ankyrin 1%2C erythroid%2C transcript variant 8;transcript_id=NR_102385.2;extra_copy_number=0
CM058248.1	Liftoff	exon	33208435	33208458	.	+	.	ID=exon-NR_102385.2-23;Parent=rna-NR_102385.2;Dbxref=GeneID:11733,GenBank:NR_102385.2,MGI:MGI:88024;gbkey=misc_RNA;gene=Ank1;product=ankyrin 1%2C erythroid%2C transcript variant 8;transcript_id=NR_102385.2;extra_copy_number=0
CM058248.1	Liftoff	exon	33209435	33209531	.	+	.	ID=exon-NR_102385.2-24;Parent=rna-NR_102385.2;Dbxref=GeneID:11733,GenBank:NR_102385.2,MGI:MGI:88024;gbkey=misc_RNA;gene=Ank1;product=ankyrin 1%2C erythroid%2C transcript variant 8;transcript_id=NR_102385.2;extra_copy_number=0
CM058248.1	Liftoff	exon	33209886	33209964	.	+	.	ID=exon-NR_102385.2-25;Parent=rna-NR_102385.2;Dbxref=GeneID:11733,GenBank:NR_102385.2,MGI:MGI:88024;gbkey=misc_RNA;gene=Ank1;product=ankyrin 1%2C erythroid%2C transcript variant 8;transcript_id=NR_102385.2;extra_copy_number=0
CM058248.1	Liftoff	exon	33211666	33211763	.	+	.	ID=exon-NR_102385.2-26;Parent=rna-NR_102385.2;Dbxref=GeneID:11733,GenBank:NR_102385.2,MGI:MGI:88024;gbkey=misc_RNA;gene=Ank1;product=ankyrin 1%2C erythroid%2C transcript variant 8;transcript_id=NR_102385.2;extra_copy_number=0
CM058248.1	Liftoff	exon	33211848	33212072	.	+	.	ID=exon-NR_102385.2-27;Parent=rna-NR_102385.2;Dbxref=GeneID:11733,GenBank:NR_102385.2,MGI:MGI:88024;gbkey=misc_RNA;gene=Ank1;product=ankyrin 1%2C erythroid%2C transcript variant 8;transcript_id=NR_102385.2;extra_copy_number=0
CM058248.1	Liftoff	exon	33212654	33212808	.	+	.	ID=exon-NR_102385.2-28;Parent=rna-NR_102385.2;Dbxref=GeneID:11733,GenBank:NR_102385.2,MGI:MGI:88024;gbkey=misc_RNA;gene=Ank1;product=ankyrin 1%2C erythroid%2C transcript variant 8;transcript_id=NR_102385.2;extra_copy_number=0
CM058248.1	Liftoff	exon	33213327	33213440	.	+	.	ID=exon-NR_102385.2-29;Parent=rna-NR_102385.2;Dbxref=GeneID:11733,GenBank:NR_102385.2,MGI:MGI:88024;gbkey=misc_RNA;gene=Ank1;product=ankyrin 1%2C erythroid%2C transcript variant 8;transcript_id=NR_102385.2;extra_copy_number=0
CM058248.1	Liftoff	exon	33213921	33214125	.	+	.	ID=exon-NR_102385.2-30;Parent=rna-NR_102385.2;Dbxref=GeneID:11733,GenBank:NR_102385.2,MGI:MGI:88024;gbkey=misc_RNA;gene=Ank1;product=ankyrin 1%2C erythroid%2C transcript variant 8;transcript_id=NR_102385.2;extra_copy_number=0
CM058248.1	Liftoff	exon	33214434	33214530	.	+	.	ID=exon-NR_102385.2-31;Parent=rna-NR_102385.2;Dbxref=GeneID:11733,GenBank:NR_102385.2,MGI:MGI:88024;gbkey=misc_RNA;gene=Ank1;product=ankyrin 1%2C erythroid%2C transcript variant 8;transcript_id=NR_102385.2;extra_copy_number=0
CM058248.1	Liftoff	exon	33214714	33214942	.	+	.	ID=exon-NR_102385.2-32;Parent=rna-NR_102385.2;Dbxref=GeneID:11733,GenBank:NR_102385.2,MGI:MGI:88024;gbkey=misc_RNA;gene=Ank1;product=ankyrin 1%2C erythroid%2C transcript variant 8;transcript_id=NR_102385.2;extra_copy_number=0
CM058248.1	Liftoff	exon	33216932	33217057	.	+	.	ID=exon-NR_102385.2-33;Parent=rna-NR_102385.2;Dbxref=GeneID:11733,GenBank:NR_102385.2,MGI:MGI:88024;gbkey=misc_RNA;gene=Ank1;product=ankyrin 1%2C erythroid%2C transcript variant 8;transcript_id=NR_102385.2;extra_copy_number=0
CM058248.1	Liftoff	exon	33217183	33217302	.	+	.	ID=exon-NR_102385.2-34;Parent=rna-NR_102385.2;Dbxref=GeneID:11733,GenBank:NR_102385.2,MGI:MGI:88024;gbkey=misc_RNA;gene=Ank1;product=ankyrin 1%2C erythroid%2C transcript variant 8;transcript_id=NR_102385.2;extra_copy_number=0
CM058248.1	Liftoff	exon	33218406	33218484	.	+	.	ID=exon-NR_102385.2-35;Parent=rna-NR_102385.2;Dbxref=GeneID:11733,GenBank:NR_102385.2,MGI:MGI:88024;gbkey=misc_RNA;gene=Ank1;product=ankyrin 1%2C erythroid%2C transcript variant 8;transcript_id=NR_102385.2;extra_copy_number=0
CM058248.1	Liftoff	exon	33218771	33218845	.	+	.	ID=exon-NR_102385.2-36;Parent=rna-NR_102385.2;Dbxref=GeneID:11733,GenBank:NR_102385.2,MGI:MGI:88024;gbkey=misc_RNA;gene=Ank1;product=ankyrin 1%2C erythroid%2C transcript variant 8;transcript_id=NR_102385.2;extra_copy_number=0
CM058248.1	Liftoff	exon	33220653	33220784	.	+	.	ID=exon-NR_102385.2-37;Parent=rna-NR_102385.2;Dbxref=GeneID:11733,GenBank:NR_102385.2,MGI:MGI:88024;gbkey=misc_RNA;gene=Ank1;product=ankyrin 1%2C erythroid%2C transcript variant 8;transcript_id=NR_102385.2;extra_copy_number=0
CM058248.1	Liftoff	exon	33221722	33221868	.	+	.	ID=exon-NR_102385.2-38;Parent=rna-NR_102385.2;Dbxref=GeneID:11733,GenBank:NR_102385.2,MGI:MGI:88024;gbkey=misc_RNA;gene=Ank1;product=ankyrin 1%2C erythroid%2C transcript variant 8;transcript_id=NR_102385.2;extra_copy_number=0
CM058248.1	Liftoff	exon	33229963	33230349	.	+	.	ID=exon-NR_102385.2-39;Parent=rna-NR_102385.2;Dbxref=GeneID:11733,GenBank:NR_102385.2,MGI:MGI:88024;gbkey=misc_RNA;gene=Ank1;product=ankyrin 1%2C erythroid%2C transcript variant 8;transcript_id=NR_102385.2;extra_copy_number=0
CM058248.1	Liftoff	exon	33230428	33230500	.	+	.	ID=exon-NR_102385.2-40;Parent=rna-NR_102385.2;Dbxref=GeneID:11733,GenBank:NR_102385.2,MGI:MGI:88024;gbkey=misc_RNA;gene=Ank1;product=ankyrin 1%2C erythroid%2C transcript variant 8;transcript_id=NR_102385.2;extra_copy_number=0
CM058248.1	Liftoff	exon	33233416	33233692	.	+	.	ID=exon-NR_102385.2-41;Parent=rna-NR_102385.2;Dbxref=GeneID:11733,GenBank:NR_102385.2,MGI:MGI:88024;gbkey=misc_RNA;gene=Ank1;product=ankyrin 1%2C erythroid%2C transcript variant 8;transcript_id=NR_102385.2;extra_copy_number=0
CM058248.1	Liftoff	exon	33237937	33238020	.	+	.	ID=exon-NR_102385.2-42;Parent=rna-NR_102385.2;Dbxref=GeneID:11733,GenBank:NR_102385.2,MGI:MGI:88024;gbkey=misc_RNA;gene=Ank1;product=ankyrin 1%2C erythroid%2C transcript variant 8;transcript_id=NR_102385.2;extra_copy_number=0
CM058248.1	Liftoff	exon	33238956	33239021	.	+	.	ID=exon-NR_102385.2-43;Parent=rna-NR_102385.2;Dbxref=GeneID:11733,GenBank:NR_102385.2,MGI:MGI:88024;gbkey=misc_RNA;gene=Ank1;product=ankyrin 1%2C erythroid%2C transcript variant 8;transcript_id=NR_102385.2;extra_copy_number=0
CM058248.1	Liftoff	exon	33239334	33239458	.	+	.	ID=exon-NR_102385.2-44;Parent=rna-NR_102385.2;Dbxref=GeneID:11733,GenBank:NR_102385.2,MGI:MGI:88024;gbkey=misc_RNA;gene=Ank1;product=ankyrin 1%2C erythroid%2C transcript variant 8;transcript_id=NR_102385.2;extra_copy_number=0
CM058248.1	Liftoff	exon	33245875	33245994	.	+	.	ID=exon-NR_102385.2-45;Parent=rna-NR_102385.2;Dbxref=GeneID:11733,GenBank:NR_102385.2,MGI:MGI:88024;gbkey=misc_RNA;gene=Ank1;product=ankyrin 1%2C erythroid%2C transcript variant 8;transcript_id=NR_102385.2;extra_copy_number=0
CM058248.1	Liftoff	exon	33247216	33248091	.	+	.	ID=exon-NR_102385.2-46;Parent=rna-NR_102385.2;Dbxref=GeneID:11733,GenBank:NR_102385.2,MGI:MGI:88024;gbkey=misc_RNA;gene=Ank1;product=ankyrin 1%2C erythroid%2C transcript variant 8;transcript_id=NR_102385.2;extra_copy_number=0
CM058248.1	Liftoff	transcript	33154092	33248091	.	+	.	ID=rna-NR_102386.2;Parent=gene-Ank1;Dbxref=GeneID:11733,GenBank:NR_102386.2,MGI:MGI:88024;Name=NR_102386.2;gbkey=misc_RNA;gene=Ank1;product=ankyrin 1%2C erythroid%2C transcript variant 9;transcript_id=NR_102386.2;extra_copy_number=0
CM058248.1	Liftoff	exon	33154092	33154503	.	+	.	ID=exon-NR_102386.2-1;Parent=rna-NR_102386.2;Dbxref=GeneID:11733,GenBank:NR_102386.2,MGI:MGI:88024;gbkey=misc_RNA;gene=Ank1;product=ankyrin 1%2C erythroid%2C transcript variant 9;transcript_id=NR_102386.2;extra_copy_number=0
CM058248.1	Liftoff	exon	33160783	33160884	.	+	.	ID=exon-NR_102386.2-2;Parent=rna-NR_102386.2;Dbxref=GeneID:11733,GenBank:NR_102386.2,MGI:MGI:88024;gbkey=misc_RNA;gene=Ank1;product=ankyrin 1%2C erythroid%2C transcript variant 9;transcript_id=NR_102386.2;extra_copy_number=0
CM058248.1	Liftoff	exon	33178246	33178344	.	+	.	ID=exon-NR_102386.2-3;Parent=rna-NR_102386.2;Dbxref=GeneID:11733,GenBank:NR_102386.2,MGI:MGI:88024;gbkey=misc_RNA;gene=Ank1;product=ankyrin 1%2C erythroid%2C transcript variant 9;transcript_id=NR_102386.2;extra_copy_number=0
CM058248.1	Liftoff	exon	33180738	33180836	.	+	.	ID=exon-NR_102386.2-4;Parent=rna-NR_102386.2;Dbxref=GeneID:11733,GenBank:NR_102386.2,MGI:MGI:88024;gbkey=misc_RNA;gene=Ank1;product=ankyrin 1%2C erythroid%2C transcript variant 9;transcript_id=NR_102386.2;extra_copy_number=0
CM058248.1	Liftoff	exon	33181581	33181679	.	+	.	ID=exon-NR_102386.2-5;Parent=rna-NR_102386.2;Dbxref=GeneID:11733,GenBank:NR_102386.2,MGI:MGI:88024;gbkey=misc_RNA;gene=Ank1;product=ankyrin 1%2C erythroid%2C transcript variant 9;transcript_id=NR_102386.2;extra_copy_number=0
CM058248.1	Liftoff	exon	33182545	33182730	.	+	.	ID=exon-NR_102386.2-6;Parent=rna-NR_102386.2;Dbxref=GeneID:11733,GenBank:NR_102386.2,MGI:MGI:88024;gbkey=misc_RNA;gene=Ank1;product=ankyrin 1%2C erythroid%2C transcript variant 9;transcript_id=NR_102386.2;extra_copy_number=0
CM058248.1	Liftoff	exon	33183585	33183683	.	+	.	ID=exon-NR_102386.2-7;Parent=rna-NR_102386.2;Dbxref=GeneID:11733,GenBank:NR_102386.2,MGI:MGI:88024;gbkey=misc_RNA;gene=Ank1;product=ankyrin 1%2C erythroid%2C transcript variant 9;transcript_id=NR_102386.2;extra_copy_number=0
CM058248.1	Liftoff	exon	33184185	33184283	.	+	.	ID=exon-NR_102386.2-8;Parent=rna-NR_102386.2;Dbxref=GeneID:11733,GenBank:NR_102386.2,MGI:MGI:88024;gbkey=misc_RNA;gene=Ank1;product=ankyrin 1%2C erythroid%2C transcript variant 9;transcript_id=NR_102386.2;extra_copy_number=0
CM058248.1	Liftoff	exon	33184560	33184658	.	+	.	ID=exon-NR_102386.2-9;Parent=rna-NR_102386.2;Dbxref=GeneID:11733,GenBank:NR_102386.2,MGI:MGI:88024;gbkey=misc_RNA;gene=Ank1;product=ankyrin 1%2C erythroid%2C transcript variant 9;transcript_id=NR_102386.2;extra_copy_number=0
CM058248.1	Liftoff	exon	33189437	33189634	.	+	.	ID=exon-NR_102386.2-10;Parent=rna-NR_102386.2;Dbxref=GeneID:11733,GenBank:NR_102386.2,MGI:MGI:88024;gbkey=misc_RNA;gene=Ank1;product=ankyrin 1%2C erythroid%2C transcript variant 9;transcript_id=NR_102386.2;extra_copy_number=0
CM058248.1	Liftoff	exon	33190843	33190941	.	+	.	ID=exon-NR_102386.2-11;Parent=rna-NR_102386.2;Dbxref=GeneID:11733,GenBank:NR_102386.2,MGI:MGI:88024;gbkey=misc_RNA;gene=Ank1;product=ankyrin 1%2C erythroid%2C transcript variant 9;transcript_id=NR_102386.2;extra_copy_number=0
CM058248.1	Liftoff	exon	33191403	33191501	.	+	.	ID=exon-NR_102386.2-12;Parent=rna-NR_102386.2;Dbxref=GeneID:11733,GenBank:NR_102386.2,MGI:MGI:88024;gbkey=misc_RNA;gene=Ank1;product=ankyrin 1%2C erythroid%2C transcript variant 9;transcript_id=NR_102386.2;extra_copy_number=0
CM058248.1	Liftoff	exon	33192053	33192151	.	+	.	ID=exon-NR_102386.2-13;Parent=rna-NR_102386.2;Dbxref=GeneID:11733,GenBank:NR_102386.2,MGI:MGI:88024;gbkey=misc_RNA;gene=Ank1;product=ankyrin 1%2C erythroid%2C transcript variant 9;transcript_id=NR_102386.2;extra_copy_number=0
CM058248.1	Liftoff	exon	33193151	33193348	.	+	.	ID=exon-NR_102386.2-14;Parent=rna-NR_102386.2;Dbxref=GeneID:11733,GenBank:NR_102386.2,MGI:MGI:88024;gbkey=misc_RNA;gene=Ank1;product=ankyrin 1%2C erythroid%2C transcript variant 9;transcript_id=NR_102386.2;extra_copy_number=0
CM058248.1	Liftoff	exon	33194230	33194324	.	+	.	ID=exon-NR_102386.2-15;Parent=rna-NR_102386.2;Dbxref=GeneID:11733,GenBank:NR_102386.2,MGI:MGI:88024;gbkey=misc_RNA;gene=Ank1;product=ankyrin 1%2C erythroid%2C transcript variant 9;transcript_id=NR_102386.2;extra_copy_number=0
CM058248.1	Liftoff	exon	33194903	33195001	.	+	.	ID=exon-NR_102386.2-16;Parent=rna-NR_102386.2;Dbxref=GeneID:11733,GenBank:NR_102386.2,MGI:MGI:88024;gbkey=misc_RNA;gene=Ank1;product=ankyrin 1%2C erythroid%2C transcript variant 9;transcript_id=NR_102386.2;extra_copy_number=0
CM058248.1	Liftoff	exon	33200106	33200303	.	+	.	ID=exon-NR_102386.2-17;Parent=rna-NR_102386.2;Dbxref=GeneID:11733,GenBank:NR_102386.2,MGI:MGI:88024;gbkey=misc_RNA;gene=Ank1;product=ankyrin 1%2C erythroid%2C transcript variant 9;transcript_id=NR_102386.2;extra_copy_number=0
CM058248.1	Liftoff	exon	33204120	33204218	.	+	.	ID=exon-NR_102386.2-18;Parent=rna-NR_102386.2;Dbxref=GeneID:11733,GenBank:NR_102386.2,MGI:MGI:88024;gbkey=misc_RNA;gene=Ank1;product=ankyrin 1%2C erythroid%2C transcript variant 9;transcript_id=NR_102386.2;extra_copy_number=0
CM058248.1	Liftoff	exon	33205970	33206068	.	+	.	ID=exon-NR_102386.2-19;Parent=rna-NR_102386.2;Dbxref=GeneID:11733,GenBank:NR_102386.2,MGI:MGI:88024;gbkey=misc_RNA;gene=Ank1;product=ankyrin 1%2C erythroid%2C transcript variant 9;transcript_id=NR_102386.2;extra_copy_number=0
CM058248.1	Liftoff	exon	33206264	33206362	.	+	.	ID=exon-NR_102386.2-20;Parent=rna-NR_102386.2;Dbxref=GeneID:11733,GenBank:NR_102386.2,MGI:MGI:88024;gbkey=misc_RNA;gene=Ank1;product=ankyrin 1%2C erythroid%2C transcript variant 9;transcript_id=NR_102386.2;extra_copy_number=0
CM058248.1	Liftoff	exon	33207336	33207428	.	+	.	ID=exon-NR_102386.2-21;Parent=rna-NR_102386.2;Dbxref=GeneID:11733,GenBank:NR_102386.2,MGI:MGI:88024;gbkey=misc_RNA;gene=Ank1;product=ankyrin 1%2C erythroid%2C transcript variant 9;transcript_id=NR_102386.2;extra_copy_number=0
CM058248.1	Liftoff	exon	33207745	33207817	.	+	.	ID=exon-NR_102386.2-22;Parent=rna-NR_102386.2;Dbxref=GeneID:11733,GenBank:NR_102386.2,MGI:MGI:88024;gbkey=misc_RNA;gene=Ank1;product=ankyrin 1%2C erythroid%2C transcript variant 9;transcript_id=NR_102386.2;extra_copy_number=0
CM058248.1	Liftoff	exon	33208435	33208458	.	+	.	ID=exon-NR_102386.2-23;Parent=rna-NR_102386.2;Dbxref=GeneID:11733,GenBank:NR_102386.2,MGI:MGI:88024;gbkey=misc_RNA;gene=Ank1;product=ankyrin 1%2C erythroid%2C transcript variant 9;transcript_id=NR_102386.2;extra_copy_number=0
CM058248.1	Liftoff	exon	33209435	33209531	.	+	.	ID=exon-NR_102386.2-24;Parent=rna-NR_102386.2;Dbxref=GeneID:11733,GenBank:NR_102386.2,MGI:MGI:88024;gbkey=misc_RNA;gene=Ank1;product=ankyrin 1%2C erythroid%2C transcript variant 9;transcript_id=NR_102386.2;extra_copy_number=0
CM058248.1	Liftoff	exon	33209886	33209964	.	+	.	ID=exon-NR_102386.2-25;Parent=rna-NR_102386.2;Dbxref=GeneID:11733,GenBank:NR_102386.2,MGI:MGI:88024;gbkey=misc_RNA;gene=Ank1;product=ankyrin 1%2C erythroid%2C transcript variant 9;transcript_id=NR_102386.2;extra_copy_number=0
CM058248.1	Liftoff	exon	33211666	33211763	.	+	.	ID=exon-NR_102386.2-26;Parent=rna-NR_102386.2;Dbxref=GeneID:11733,GenBank:NR_102386.2,MGI:MGI:88024;gbkey=misc_RNA;gene=Ank1;product=ankyrin 1%2C erythroid%2C transcript variant 9;transcript_id=NR_102386.2;extra_copy_number=0
CM058248.1	Liftoff	exon	33211848	33212072	.	+	.	ID=exon-NR_102386.2-27;Parent=rna-NR_102386.2;Dbxref=GeneID:11733,GenBank:NR_102386.2,MGI:MGI:88024;gbkey=misc_RNA;gene=Ank1;product=ankyrin 1%2C erythroid%2C transcript variant 9;transcript_id=NR_102386.2;extra_copy_number=0
CM058248.1	Liftoff	exon	33212654	33212808	.	+	.	ID=exon-NR_102386.2-28;Parent=rna-NR_102386.2;Dbxref=GeneID:11733,GenBank:NR_102386.2,MGI:MGI:88024;gbkey=misc_RNA;gene=Ank1;product=ankyrin 1%2C erythroid%2C transcript variant 9;transcript_id=NR_102386.2;extra_copy_number=0
CM058248.1	Liftoff	exon	33213229	33213440	.	+	.	ID=exon-NR_102386.2-29;Parent=rna-NR_102386.2;Dbxref=GeneID:11733,GenBank:NR_102386.2,MGI:MGI:88024;gbkey=misc_RNA;gene=Ank1;product=ankyrin 1%2C erythroid%2C transcript variant 9;transcript_id=NR_102386.2;extra_copy_number=0
CM058248.1	Liftoff	exon	33213921	33214125	.	+	.	ID=exon-NR_102386.2-30;Parent=rna-NR_102386.2;Dbxref=GeneID:11733,GenBank:NR_102386.2,MGI:MGI:88024;gbkey=misc_RNA;gene=Ank1;product=ankyrin 1%2C erythroid%2C transcript variant 9;transcript_id=NR_102386.2;extra_copy_number=0
CM058248.1	Liftoff	exon	33214434	33214530	.	+	.	ID=exon-NR_102386.2-31;Parent=rna-NR_102386.2;Dbxref=GeneID:11733,GenBank:NR_102386.2,MGI:MGI:88024;gbkey=misc_RNA;gene=Ank1;product=ankyrin 1%2C erythroid%2C transcript variant 9;transcript_id=NR_102386.2;extra_copy_number=0
CM058248.1	Liftoff	exon	33214714	33214942	.	+	.	ID=exon-NR_102386.2-32;Parent=rna-NR_102386.2;Dbxref=GeneID:11733,GenBank:NR_102386.2,MGI:MGI:88024;gbkey=misc_RNA;gene=Ank1;product=ankyrin 1%2C erythroid%2C transcript variant 9;transcript_id=NR_102386.2;extra_copy_number=0
CM058248.1	Liftoff	exon	33216932	33217057	.	+	.	ID=exon-NR_102386.2-33;Parent=rna-NR_102386.2;Dbxref=GeneID:11733,GenBank:NR_102386.2,MGI:MGI:88024;gbkey=misc_RNA;gene=Ank1;product=ankyrin 1%2C erythroid%2C transcript variant 9;transcript_id=NR_102386.2;extra_copy_number=0
CM058248.1	Liftoff	exon	33217183	33217302	.	+	.	ID=exon-NR_102386.2-34;Parent=rna-NR_102386.2;Dbxref=GeneID:11733,GenBank:NR_102386.2,MGI:MGI:88024;gbkey=misc_RNA;gene=Ank1;product=ankyrin 1%2C erythroid%2C transcript variant 9;transcript_id=NR_102386.2;extra_copy_number=0
CM058248.1	Liftoff	exon	33218406	33218484	.	+	.	ID=exon-NR_102386.2-35;Parent=rna-NR_102386.2;Dbxref=GeneID:11733,GenBank:NR_102386.2,MGI:MGI:88024;gbkey=misc_RNA;gene=Ank1;product=ankyrin 1%2C erythroid%2C transcript variant 9;transcript_id=NR_102386.2;extra_copy_number=0
CM058248.1	Liftoff	exon	33218771	33218845	.	+	.	ID=exon-NR_102386.2-36;Parent=rna-NR_102386.2;Dbxref=GeneID:11733,GenBank:NR_102386.2,MGI:MGI:88024;gbkey=misc_RNA;gene=Ank1;product=ankyrin 1%2C erythroid%2C transcript variant 9;transcript_id=NR_102386.2;extra_copy_number=0
CM058248.1	Liftoff	exon	33220653	33220784	.	+	.	ID=exon-NR_102386.2-37;Parent=rna-NR_102386.2;Dbxref=GeneID:11733,GenBank:NR_102386.2,MGI:MGI:88024;gbkey=misc_RNA;gene=Ank1;product=ankyrin 1%2C erythroid%2C transcript variant 9;transcript_id=NR_102386.2;extra_copy_number=0
CM058248.1	Liftoff	exon	33221722	33221868	.	+	.	ID=exon-NR_102386.2-38;Parent=rna-NR_102386.2;Dbxref=GeneID:11733,GenBank:NR_102386.2,MGI:MGI:88024;gbkey=misc_RNA;gene=Ank1;product=ankyrin 1%2C erythroid%2C transcript variant 9;transcript_id=NR_102386.2;extra_copy_number=0
CM058248.1	Liftoff	exon	33229304	33229420	.	+	.	ID=exon-NR_102386.2-39;Parent=rna-NR_102386.2;Dbxref=GeneID:11733,GenBank:NR_102386.2,MGI:MGI:88024;gbkey=misc_RNA;gene=Ank1;product=ankyrin 1%2C erythroid%2C transcript variant 9;transcript_id=NR_102386.2;extra_copy_number=0
CM058248.1	Liftoff	exon	33229963	33230500	.	+	.	ID=exon-NR_102386.2-40;Parent=rna-NR_102386.2;Dbxref=GeneID:11733,GenBank:NR_102386.2,MGI:MGI:88024;gbkey=misc_RNA;gene=Ank1;product=ankyrin 1%2C erythroid%2C transcript variant 9;transcript_id=NR_102386.2;extra_copy_number=0
CM058248.1	Liftoff	exon	33233416	33233692	.	+	.	ID=exon-NR_102386.2-41;Parent=rna-NR_102386.2;Dbxref=GeneID:11733,GenBank:NR_102386.2,MGI:MGI:88024;gbkey=misc_RNA;gene=Ank1;product=ankyrin 1%2C erythroid%2C transcript variant 9;transcript_id=NR_102386.2;extra_copy_number=0
CM058248.1	Liftoff	exon	33237937	33238020	.	+	.	ID=exon-NR_102386.2-42;Parent=rna-NR_102386.2;Dbxref=GeneID:11733,GenBank:NR_102386.2,MGI:MGI:88024;gbkey=misc_RNA;gene=Ank1;product=ankyrin 1%2C erythroid%2C transcript variant 9;transcript_id=NR_102386.2;extra_copy_number=0
CM058248.1	Liftoff	exon	33238956	33239021	.	+	.	ID=exon-NR_102386.2-43;Parent=rna-NR_102386.2;Dbxref=GeneID:11733,GenBank:NR_102386.2,MGI:MGI:88024;gbkey=misc_RNA;gene=Ank1;product=ankyrin 1%2C erythroid%2C transcript variant 9;transcript_id=NR_102386.2;extra_copy_number=0
CM058248.1	Liftoff	exon	33239334	33239458	.	+	.	ID=exon-NR_102386.2-44;Parent=rna-NR_102386.2;Dbxref=GeneID:11733,GenBank:NR_102386.2,MGI:MGI:88024;gbkey=misc_RNA;gene=Ank1;product=ankyrin 1%2C erythroid%2C transcript variant 9;transcript_id=NR_102386.2;extra_copy_number=0
CM058248.1	Liftoff	exon	33245875	33248091	.	+	.	ID=exon-NR_102386.2-45;Parent=rna-NR_102386.2;Dbxref=GeneID:11733,GenBank:NR_102386.2,MGI:MGI:88024;gbkey=misc_RNA;gene=Ank1;product=ankyrin 1%2C erythroid%2C transcript variant 9;transcript_id=NR_102386.2;extra_copy_number=0
CM058248.1	Liftoff	gene	33236581	33247297	.	-	.	ID=gene-Gm15816;Dbxref=GeneID:101056408,MGI:MGI:3802114;Name=Gm15816;description=predicted gene 15816;gbkey=Gene;gene=Gm15816;gene_biotype=lncRNA;coverage=1.0;sequence_ID=0.988;extra_copy_number=0;copy_num_ID=gene-Gm15816_0
CM058248.1	Liftoff	lnc_RNA	33236581	33247297	.	-	.	ID=rna-NR_169137.1;Parent=gene-Gm15816;Dbxref=GeneID:101056408,GenBank:NR_169137.1,MGI:MGI:3802114;Name=NR_169137.1;gbkey=ncRNA;gene=Gm15816;product=predicted gene 15816;transcript_id=NR_169137.1;extra_copy_number=0
CM058248.1	Liftoff	exon	33236581	33237367	.	-	.	ID=exon-NR_169137.1-6;Parent=rna-NR_169137.1;Dbxref=GeneID:101056408,GenBank:NR_169137.1,MGI:MGI:3802114;gbkey=ncRNA;gene=Gm15816;product=predicted gene 15816;transcript_id=NR_169137.1;extra_copy_number=0
CM058248.1	Liftoff	exon	33237905	33238035	.	-	.	ID=exon-NR_169137.1-5;Parent=rna-NR_169137.1;Dbxref=GeneID:101056408,GenBank:NR_169137.1,MGI:MGI:3802114;gbkey=ncRNA;gene=Gm15816;product=predicted gene 15816;transcript_id=NR_169137.1;extra_copy_number=0
CM058248.1	Liftoff	exon	33238617	33239057	.	-	.	ID=exon-NR_169137.1-4;Parent=rna-NR_169137.1;Dbxref=GeneID:101056408,GenBank:NR_169137.1,MGI:MGI:3802114;gbkey=ncRNA;gene=Gm15816;product=predicted gene 15816;transcript_id=NR_169137.1;extra_copy_number=0
CM058248.1	Liftoff	exon	33240862	33240942	.	-	.	ID=exon-NR_169137.1-3;Parent=rna-NR_169137.1;Dbxref=GeneID:101056408,GenBank:NR_169137.1,MGI:MGI:3802114;gbkey=ncRNA;gene=Gm15816;product=predicted gene 15816;transcript_id=NR_169137.1;extra_copy_number=0
CM058248.1	Liftoff	exon	33244973	33245047	.	-	.	ID=exon-NR_169137.1-2;Parent=rna-NR_169137.1;Dbxref=GeneID:101056408,GenBank:NR_169137.1,MGI:MGI:3802114;gbkey=ncRNA;gene=Gm15816;product=predicted gene 15816;transcript_id=NR_169137.1;extra_copy_number=0
CM058248.1	Liftoff	exon	33247002	33247297	.	-	.	ID=exon-NR_169137.1-1;Parent=rna-NR_169137.1;Dbxref=GeneID:101056408,GenBank:NR_169137.1,MGI:MGI:3802114;gbkey=ncRNA;gene=Gm15816;product=predicted gene 15816;transcript_id=NR_169137.1;extra_copy_number=0
CM058248.1	Liftoff	gene	33240293	33240420	.	+	.	ID=gene-Mir486;Dbxref=GeneID:723876,MGI:MGI:3619423,miRBase:MI0003493;Name=Mir486;description=microRNA 486;gbkey=Gene;gene=Mir486;gene_biotype=miRNA;gene_synonym=mir-486a,Mirn486,mmu-mir-486,mmu-mir-486a;coverage=1.0;sequence_ID=1.0;extra_copy_number=0;copy_num_ID=gene-Mir486_0
CM058248.1	Liftoff	primary_transcript	33240293	33240420	.	+	.	ID=rna-NR_030254.1;Parent=gene-Mir486;Dbxref=GeneID:723876,GenBank:NR_030254.1,MGI:MGI:3619423,miRBase:MI0003493;Name=NR_030254.1;gbkey=precursor_RNA;gene=Mir486;product=microRNA 486;transcript_id=NR_030254.1;extra_copy_number=0
CM058248.1	Liftoff	exon	33240293	33240420	.	+	.	ID=exon-NR_030254.1-1;Parent=rna-NR_030254.1;Dbxref=GeneID:723876,GenBank:NR_030254.1,MGI:MGI:3619423,miRBase:MI0003493;gbkey=precursor_RNA;gene=Mir486;product=microRNA 486;transcript_id=NR_030254.1;extra_copy_number=0
CM058248.1	Liftoff	gene	33240311	33240400	.	-	.	ID=gene-Mir3107;Dbxref=GeneID:100526510,MGI:MGI:4834325,miRBase:MI0014103;Name=Mir3107;description=microRNA 3107;gbkey=Gene;gene=Mir3107;gene_biotype=miRNA;gene_synonym=mir-486b,mmu-mir-3107,mmu-mir-486b;coverage=1.0;sequence_ID=1.0;extra_copy_number=0;copy_num_ID=gene-Mir3107_0
CM058248.1	Liftoff	primary_transcript	33240311	33240400	.	-	.	ID=rna-NR_037293.1;Parent=gene-Mir3107;Dbxref=GeneID:100526510,GenBank:NR_037293.1,MGI:MGI:4834325,miRBase:MI0014103;Name=NR_037293.1;gbkey=precursor_RNA;gene=Mir3107;product=microRNA 3107;transcript_id=NR_037293.1;extra_copy_number=0
CM058248.1	Liftoff	exon	33240311	33240400	.	-	.	ID=exon-NR_037293.1-1;Parent=rna-NR_037293.1;Dbxref=GeneID:100526510,GenBank:NR_037293.1,MGI:MGI:4834325,miRBase:MI0014103;gbkey=precursor_RNA;gene=Mir3107;product=microRNA 3107;transcript_id=NR_037293.1;extra_copy_number=0
CM058248.1	Liftoff	gene	33250890	33256571	.	+	.	ID=gene-Nkx6-3;Dbxref=GeneID:74561,MGI:MGI:1921811;Name=Nkx6-3;description=NK6 homeobox 3;gbkey=Gene;gene=Nkx6-3;gene_biotype=protein_coding;gene_synonym=9130417I07Rik,Nkx6.3;coverage=0.997;sequence_ID=0.994;valid_ORFs=1;extra_copy_number=0;copy_num_ID=gene-Nkx6-3_0
CM058248.1	Liftoff	mRNA	33250890	33256571	.	+	.	ID=rna-NM_029002.2;Parent=gene-Nkx6-3;Dbxref=GeneID:74561,GenBank:NM_029002.2,MGI:MGI:1921811;Name=NM_029002.2;gbkey=mRNA;gene=Nkx6-3;product=NK6 homeobox 3;tag=RefSeq Select;transcript_id=NM_029002.2;matches_ref_protein=True;valid_ORF=True;extra_copy_number=0
CM058248.1	Liftoff	exon	33250890	33251588	.	+	.	ID=exon-NM_029002.2-1;Parent=rna-NM_029002.2;Dbxref=GeneID:74561,GenBank:NM_029002.2,MGI:MGI:1921811;gbkey=mRNA;gene=Nkx6-3;product=NK6 homeobox 3;tag=RefSeq Select;transcript_id=NM_029002.2;extra_copy_number=0
CM058248.1	Liftoff	exon	33253830	33253999	.	+	.	ID=exon-NM_029002.2-2;Parent=rna-NM_029002.2;Dbxref=GeneID:74561,GenBank:NM_029002.2,MGI:MGI:1921811;gbkey=mRNA;gene=Nkx6-3;product=NK6 homeobox 3;tag=RefSeq Select;transcript_id=NM_029002.2;extra_copy_number=0
CM058248.1	Liftoff	exon	33255212	33256571	.	+	.	ID=exon-NM_029002.2-3;Parent=rna-NM_029002.2;Dbxref=GeneID:74561,GenBank:NM_029002.2,MGI:MGI:1921811;gbkey=mRNA;gene=Nkx6-3;product=NK6 homeobox 3;tag=RefSeq Select;transcript_id=NM_029002.2;extra_copy_number=0
CM058248.1	Liftoff	CDS	33251204	33251588	.	+	.	ID=cds-NP_083278.1;Parent=rna-NM_029002.2;Dbxref=CCDS:CCDS52524.1,GeneID:74561,GenBank:NP_083278.1,MGI:MGI:1921811;Name=NP_083278.1;gbkey=CDS;gene=Nkx6-3;product=homeobox protein Nkx-6.3;protein_id=NP_083278.1;tag=RefSeq Select;extra_copy_number=0
CM058248.1	Liftoff	CDS	33253830	33253999	.	+	.	ID=cds-NP_083278.1;Parent=rna-NM_029002.2;Dbxref=CCDS:CCDS52524.1,GeneID:74561,GenBank:NP_083278.1,MGI:MGI:1921811;Name=NP_083278.1;gbkey=CDS;gene=Nkx6-3;product=homeobox protein Nkx-6.3;protein_id=NP_083278.1;tag=RefSeq Select;extra_copy_number=0
CM058248.1	Liftoff	CDS	33255212	33255445	.	+	.	ID=cds-NP_083278.1;Parent=rna-NM_029002.2;Dbxref=CCDS:CCDS52524.1,GeneID:74561,GenBank:NP_083278.1,MGI:MGI:1921811;Name=NP_083278.1;gbkey=CDS;gene=Nkx6-3;product=homeobox protein Nkx-6.3;protein_id=NP_083278.1;tag=RefSeq Select;extra_copy_number=0
CM058248.1	Liftoff	gene	33262346	33267197	.	-	.	ID=gene-Gm30306;Dbxref=GeneID:102632159,MGI:MGI:5589465;Name=Gm30306;description=predicted gene%2C 30306;gbkey=Gene;gene=Gm30306;gene_biotype=lncRNA;coverage=1.0;sequence_ID=0.998;extra_copy_number=0;copy_num_ID=gene-Gm30306_0
CM058248.1	Liftoff	lnc_RNA	33262346	33267197	.	-	.	ID=rna-XR_378803.4;Parent=gene-Gm30306;Dbxref=GeneID:102632159,GenBank:XR_378803.4,MGI:MGI:5589465;Name=XR_378803.4;gbkey=ncRNA;gene=Gm30306;model_evidence=Supporting evidence includes similarity to: 1 EST%2C and 100%25 coverage of the annotated genomic feature by RNAseq alignments%2C including 1 sample with support for all annotated introns;product=predicted gene%2C 30306;transcript_id=XR_378803.4;extra_copy_number=0
CM058248.1	Liftoff	exon	33262346	33263309	.	-	.	ID=exon-XR_378803.4-3;Parent=rna-XR_378803.4;Dbxref=GeneID:102632159,GenBank:XR_378803.4,MGI:MGI:5589465;gbkey=ncRNA;gene=Gm30306;product=predicted gene%2C 30306;transcript_id=XR_378803.4;extra_copy_number=0
CM058248.1	Liftoff	exon	33264448	33264559	.	-	.	ID=exon-XR_378803.4-2;Parent=rna-XR_378803.4;Dbxref=GeneID:102632159,GenBank:XR_378803.4,MGI:MGI:5589465;gbkey=ncRNA;gene=Gm30306;product=predicted gene%2C 30306;transcript_id=XR_378803.4;extra_copy_number=0
CM058248.1	Liftoff	exon	33267161	33267197	.	-	.	ID=exon-XR_378803.4-1;Parent=rna-XR_378803.4;Dbxref=GeneID:102632159,GenBank:XR_378803.4,MGI:MGI:5589465;gbkey=ncRNA;gene=Gm30306;product=predicted gene%2C 30306;transcript_id=XR_378803.4;extra_copy_number=0
CM058248.1	Liftoff	gene	33266024	33271579	.	+	.	ID=gene-Gm30247;Dbxref=GeneID:102632080,MGI:MGI:5589406;Name=Gm30247;description=predicted gene%2C 30247;gbkey=Gene;gene=Gm30247;gene_biotype=lncRNA;coverage=0.999;sequence_ID=0.997;extra_copy_number=0;copy_num_ID=gene-Gm30247_0
CM058248.1	Liftoff	lnc_RNA	33266024	33271579	.	+	.	ID=rna-XR_378802.5;Parent=gene-Gm30247;Dbxref=GeneID:102632080,GenBank:XR_378802.5,MGI:MGI:5589406;Name=XR_378802.5;gbkey=ncRNA;gene=Gm30247;model_evidence=Supporting evidence includes similarity to: 252 long SRA reads%2C and 95%25 coverage of the annotated genomic feature by RNAseq alignments%2C including 3 samples with support for all annotated introns;product=predicted gene%2C 30247;transcript_id=XR_378802.5;extra_copy_number=0
CM058248.1	Liftoff	exon	33266024	33266355	.	+	.	ID=exon-XR_378802.5-1;Parent=rna-XR_378802.5;Dbxref=GeneID:102632080,GenBank:XR_378802.5,MGI:MGI:5589406;gbkey=ncRNA;gene=Gm30247;product=predicted gene%2C 30247;transcript_id=XR_378802.5;extra_copy_number=0
CM058248.1	Liftoff	exon	33267149	33267315	.	+	.	ID=exon-XR_378802.5-2;Parent=rna-XR_378802.5;Dbxref=GeneID:102632080,GenBank:XR_378802.5,MGI:MGI:5589406;gbkey=ncRNA;gene=Gm30247;product=predicted gene%2C 30247;transcript_id=XR_378802.5;extra_copy_number=0
CM058248.1	Liftoff	exon	33267862	33271579	.	+	.	ID=exon-XR_378802.5-3;Parent=rna-XR_378802.5;Dbxref=GeneID:102632080,GenBank:XR_378802.5,MGI:MGI:5589406;gbkey=ncRNA;gene=Gm30247;product=predicted gene%2C 30247;transcript_id=XR_378802.5;extra_copy_number=0
CM058248.1	Liftoff	gene	33268910	33305902	.	-	.	ID=gene-Gpat4;Dbxref=GeneID:102247,MGI:MGI:2142716;Name=Gpat4;description=glycerol-3-phosphate acyltransferase 4;gbkey=Gene;gene=Gpat4;gene_biotype=protein_coding;gene_synonym=Agpat6,Tsarg7;coverage=0.999;sequence_ID=0.998;valid_ORFs=2;extra_copy_number=0;copy_num_ID=gene-Gpat4_0
CM058248.1	Liftoff	mRNA	33268910	33305878	.	-	.	ID=rna-XM_011242104.4;Parent=gene-Gpat4;Dbxref=GeneID:102247,GenBank:XM_011242104.4,MGI:MGI:2142716;Name=XM_011242104.4;gbkey=mRNA;gene=Gpat4;model_evidence=Supporting evidence includes similarity to: 23 mRNAs%2C 82 ESTs%2C 1760 long SRA reads%2C and 100%25 coverage of the annotated genomic feature by RNAseq alignments%2C including 46 samples with support for all annotated introns;product=glycerol-3-phosphate acyltransferase 4%2C transcript variant X1;transcript_id=XM_011242104.4;matches_ref_protein=True;valid_ORF=True;extra_copy_number=0
CM058248.1	Liftoff	exon	33268910	33272305	.	-	.	ID=exon-XM_011242104.4-13;Parent=rna-XM_011242104.4;Dbxref=GeneID:102247,GenBank:XM_011242104.4,MGI:MGI:2142716;gbkey=mRNA;gene=Gpat4;product=glycerol-3-phosphate acyltransferase 4%2C transcript variant X1;transcript_id=XM_011242104.4;extra_copy_number=0
CM058248.1	Liftoff	exon	33272985	33273064	.	-	.	ID=exon-XM_011242104.4-12;Parent=rna-XM_011242104.4;Dbxref=GeneID:102247,GenBank:XM_011242104.4,MGI:MGI:2142716;gbkey=mRNA;gene=Gpat4;product=glycerol-3-phosphate acyltransferase 4%2C transcript variant X1;transcript_id=XM_011242104.4;extra_copy_number=0
CM058248.1	Liftoff	exon	33273153	33273299	.	-	.	ID=exon-XM_011242104.4-11;Parent=rna-XM_011242104.4;Dbxref=GeneID:102247,GenBank:XM_011242104.4,MGI:MGI:2142716;gbkey=mRNA;gene=Gpat4;product=glycerol-3-phosphate acyltransferase 4%2C transcript variant X1;transcript_id=XM_011242104.4;extra_copy_number=0
CM058248.1	Liftoff	exon	33276859	33276944	.	-	.	ID=exon-XM_011242104.4-10;Parent=rna-XM_011242104.4;Dbxref=GeneID:102247,GenBank:XM_011242104.4,MGI:MGI:2142716;gbkey=mRNA;gene=Gpat4;product=glycerol-3-phosphate acyltransferase 4%2C transcript variant X1;transcript_id=XM_011242104.4;extra_copy_number=0
CM058248.1	Liftoff	exon	33277213	33277268	.	-	.	ID=exon-XM_011242104.4-9;Parent=rna-XM_011242104.4;Dbxref=GeneID:102247,GenBank:XM_011242104.4,MGI:MGI:2142716;gbkey=mRNA;gene=Gpat4;product=glycerol-3-phosphate acyltransferase 4%2C transcript variant X1;transcript_id=XM_011242104.4;extra_copy_number=0
CM058248.1	Liftoff	exon	33277545	33277660	.	-	.	ID=exon-XM_011242104.4-8;Parent=rna-XM_011242104.4;Dbxref=GeneID:102247,GenBank:XM_011242104.4,MGI:MGI:2142716;gbkey=mRNA;gene=Gpat4;product=glycerol-3-phosphate acyltransferase 4%2C transcript variant X1;transcript_id=XM_011242104.4;extra_copy_number=0
CM058248.1	Liftoff	exon	33278077	33278170	.	-	.	ID=exon-XM_011242104.4-7;Parent=rna-XM_011242104.4;Dbxref=GeneID:102247,GenBank:XM_011242104.4,MGI:MGI:2142716;gbkey=mRNA;gene=Gpat4;product=glycerol-3-phosphate acyltransferase 4%2C transcript variant X1;transcript_id=XM_011242104.4;extra_copy_number=0
CM058248.1	Liftoff	exon	33278304	33278393	.	-	.	ID=exon-XM_011242104.4-6;Parent=rna-XM_011242104.4;Dbxref=GeneID:102247,GenBank:XM_011242104.4,MGI:MGI:2142716;gbkey=mRNA;gene=Gpat4;product=glycerol-3-phosphate acyltransferase 4%2C transcript variant X1;transcript_id=XM_011242104.4;extra_copy_number=0
CM058248.1	Liftoff	exon	33279216	33279290	.	-	.	ID=exon-XM_011242104.4-5;Parent=rna-XM_011242104.4;Dbxref=GeneID:102247,GenBank:XM_011242104.4,MGI:MGI:2142716;gbkey=mRNA;gene=Gpat4;product=glycerol-3-phosphate acyltransferase 4%2C transcript variant X1;transcript_id=XM_011242104.4;extra_copy_number=0
CM058248.1	Liftoff	exon	33280106	33280406	.	-	.	ID=exon-XM_011242104.4-4;Parent=rna-XM_011242104.4;Dbxref=GeneID:102247,GenBank:XM_011242104.4,MGI:MGI:2142716;gbkey=mRNA;gene=Gpat4;product=glycerol-3-phosphate acyltransferase 4%2C transcript variant X1;transcript_id=XM_011242104.4;extra_copy_number=0
CM058248.1	Liftoff	exon	33281974	33282043	.	-	.	ID=exon-XM_011242104.4-3;Parent=rna-XM_011242104.4;Dbxref=GeneID:102247,GenBank:XM_011242104.4,MGI:MGI:2142716;gbkey=mRNA;gene=Gpat4;product=glycerol-3-phosphate acyltransferase 4%2C transcript variant X1;transcript_id=XM_011242104.4;extra_copy_number=0
CM058248.1	Liftoff	exon	33288150	33289126	.	-	.	ID=exon-XM_011242104.4-2;Parent=rna-XM_011242104.4;Dbxref=GeneID:102247,GenBank:XM_011242104.4,MGI:MGI:2142716;gbkey=mRNA;gene=Gpat4;product=glycerol-3-phosphate acyltransferase 4%2C transcript variant X1;transcript_id=XM_011242104.4;extra_copy_number=0
CM058248.1	Liftoff	exon	33305748	33305878	.	-	.	ID=exon-XM_011242104.4-1;Parent=rna-XM_011242104.4;Dbxref=GeneID:102247,GenBank:XM_011242104.4,MGI:MGI:2142716;gbkey=mRNA;gene=Gpat4;product=glycerol-3-phosphate acyltransferase 4%2C transcript variant X1;transcript_id=XM_011242104.4;extra_copy_number=0
CM058248.1	Liftoff	CDS	33272197	33272305	.	-	.	ID=cds-XP_011240406.1;Parent=rna-XM_011242104.4;Dbxref=GeneID:102247,GenBank:XP_011240406.1,MGI:MGI:2142716;Name=XP_011240406.1;gbkey=CDS;gene=Gpat4;product=glycerol-3-phosphate acyltransferase 6 isoform X1;protein_id=XP_011240406.1;extra_copy_number=0
CM058248.1	Liftoff	CDS	33272985	33273064	.	-	.	ID=cds-XP_011240406.1;Parent=rna-XM_011242104.4;Dbxref=GeneID:102247,GenBank:XP_011240406.1,MGI:MGI:2142716;Name=XP_011240406.1;gbkey=CDS;gene=Gpat4;product=glycerol-3-phosphate acyltransferase 6 isoform X1;protein_id=XP_011240406.1;extra_copy_number=0
CM058248.1	Liftoff	CDS	33273153	33273299	.	-	.	ID=cds-XP_011240406.1;Parent=rna-XM_011242104.4;Dbxref=GeneID:102247,GenBank:XP_011240406.1,MGI:MGI:2142716;Name=XP_011240406.1;gbkey=CDS;gene=Gpat4;product=glycerol-3-phosphate acyltransferase 6 isoform X1;protein_id=XP_011240406.1;extra_copy_number=0
CM058248.1	Liftoff	CDS	33276859	33276944	.	-	.	ID=cds-XP_011240406.1;Parent=rna-XM_011242104.4;Dbxref=GeneID:102247,GenBank:XP_011240406.1,MGI:MGI:2142716;Name=XP_011240406.1;gbkey=CDS;gene=Gpat4;product=glycerol-3-phosphate acyltransferase 6 isoform X1;protein_id=XP_011240406.1;extra_copy_number=0
CM058248.1	Liftoff	CDS	33277213	33277268	.	-	.	ID=cds-XP_011240406.1;Parent=rna-XM_011242104.4;Dbxref=GeneID:102247,GenBank:XP_011240406.1,MGI:MGI:2142716;Name=XP_011240406.1;gbkey=CDS;gene=Gpat4;product=glycerol-3-phosphate acyltransferase 6 isoform X1;protein_id=XP_011240406.1;extra_copy_number=0
CM058248.1	Liftoff	CDS	33277545	33277660	.	-	.	ID=cds-XP_011240406.1;Parent=rna-XM_011242104.4;Dbxref=GeneID:102247,GenBank:XP_011240406.1,MGI:MGI:2142716;Name=XP_011240406.1;gbkey=CDS;gene=Gpat4;product=glycerol-3-phosphate acyltransferase 6 isoform X1;protein_id=XP_011240406.1;extra_copy_number=0
CM058248.1	Liftoff	CDS	33278077	33278170	.	-	.	ID=cds-XP_011240406.1;Parent=rna-XM_011242104.4;Dbxref=GeneID:102247,GenBank:XP_011240406.1,MGI:MGI:2142716;Name=XP_011240406.1;gbkey=CDS;gene=Gpat4;product=glycerol-3-phosphate acyltransferase 6 isoform X1;protein_id=XP_011240406.1;extra_copy_number=0
CM058248.1	Liftoff	CDS	33278304	33278393	.	-	.	ID=cds-XP_011240406.1;Parent=rna-XM_011242104.4;Dbxref=GeneID:102247,GenBank:XP_011240406.1,MGI:MGI:2142716;Name=XP_011240406.1;gbkey=CDS;gene=Gpat4;product=glycerol-3-phosphate acyltransferase 6 isoform X1;protein_id=XP_011240406.1;extra_copy_number=0
CM058248.1	Liftoff	CDS	33279216	33279290	.	-	.	ID=cds-XP_011240406.1;Parent=rna-XM_011242104.4;Dbxref=GeneID:102247,GenBank:XP_011240406.1,MGI:MGI:2142716;Name=XP_011240406.1;gbkey=CDS;gene=Gpat4;product=glycerol-3-phosphate acyltransferase 6 isoform X1;protein_id=XP_011240406.1;extra_copy_number=0
CM058248.1	Liftoff	CDS	33280106	33280406	.	-	.	ID=cds-XP_011240406.1;Parent=rna-XM_011242104.4;Dbxref=GeneID:102247,GenBank:XP_011240406.1,MGI:MGI:2142716;Name=XP_011240406.1;gbkey=CDS;gene=Gpat4;product=glycerol-3-phosphate acyltransferase 6 isoform X1;protein_id=XP_011240406.1;extra_copy_number=0
CM058248.1	Liftoff	CDS	33281974	33282043	.	-	.	ID=cds-XP_011240406.1;Parent=rna-XM_011242104.4;Dbxref=GeneID:102247,GenBank:XP_011240406.1,MGI:MGI:2142716;Name=XP_011240406.1;gbkey=CDS;gene=Gpat4;product=glycerol-3-phosphate acyltransferase 6 isoform X1;protein_id=XP_011240406.1;extra_copy_number=0
CM058248.1	Liftoff	CDS	33288150	33288314	.	-	.	ID=cds-XP_011240406.1;Parent=rna-XM_011242104.4;Dbxref=GeneID:102247,GenBank:XP_011240406.1,MGI:MGI:2142716;Name=XP_011240406.1;gbkey=CDS;gene=Gpat4;product=glycerol-3-phosphate acyltransferase 6 isoform X1;protein_id=XP_011240406.1;extra_copy_number=0
CM058248.1	Liftoff	mRNA	33270591	33305902	.	-	.	ID=rna-NM_018743.4;Parent=gene-Gpat4;Dbxref=GeneID:102247,GenBank:NM_018743.4,MGI:MGI:2142716;Name=NM_018743.4;gbkey=mRNA;gene=Gpat4;product=glycerol-3-phosphate acyltransferase 4;tag=RefSeq Select;transcript_id=NM_018743.4;matches_ref_protein=True;valid_ORF=True;extra_copy_number=0
CM058248.1	Liftoff	exon	33270591	33272305	.	-	.	ID=exon-NM_018743.4-13;Parent=rna-NM_018743.4;Dbxref=GeneID:102247,GenBank:NM_018743.4,MGI:MGI:2142716;gbkey=mRNA;gene=Gpat4;product=glycerol-3-phosphate acyltransferase 4;tag=RefSeq Select;transcript_id=NM_018743.4;extra_copy_number=0
CM058248.1	Liftoff	exon	33272985	33273064	.	-	.	ID=exon-NM_018743.4-12;Parent=rna-NM_018743.4;Dbxref=GeneID:102247,GenBank:NM_018743.4,MGI:MGI:2142716;gbkey=mRNA;gene=Gpat4;product=glycerol-3-phosphate acyltransferase 4;tag=RefSeq Select;transcript_id=NM_018743.4;extra_copy_number=0
CM058248.1	Liftoff	exon	33273153	33273281	.	-	.	ID=exon-NM_018743.4-11;Parent=rna-NM_018743.4;Dbxref=GeneID:102247,GenBank:NM_018743.4,MGI:MGI:2142716;gbkey=mRNA;gene=Gpat4;product=glycerol-3-phosphate acyltransferase 4;tag=RefSeq Select;transcript_id=NM_018743.4;extra_copy_number=0
CM058248.1	Liftoff	exon	33276859	33276944	.	-	.	ID=exon-NM_018743.4-10;Parent=rna-NM_018743.4;Dbxref=GeneID:102247,GenBank:NM_018743.4,MGI:MGI:2142716;gbkey=mRNA;gene=Gpat4;product=glycerol-3-phosphate acyltransferase 4;tag=RefSeq Select;transcript_id=NM_018743.4;extra_copy_number=0
CM058248.1	Liftoff	exon	33277213	33277268	.	-	.	ID=exon-NM_018743.4-9;Parent=rna-NM_018743.4;Dbxref=GeneID:102247,GenBank:NM_018743.4,MGI:MGI:2142716;gbkey=mRNA;gene=Gpat4;product=glycerol-3-phosphate acyltransferase 4;tag=RefSeq Select;transcript_id=NM_018743.4;extra_copy_number=0
CM058248.1	Liftoff	exon	33277545	33277660	.	-	.	ID=exon-NM_018743.4-8;Parent=rna-NM_018743.4;Dbxref=GeneID:102247,GenBank:NM_018743.4,MGI:MGI:2142716;gbkey=mRNA;gene=Gpat4;product=glycerol-3-phosphate acyltransferase 4;tag=RefSeq Select;transcript_id=NM_018743.4;extra_copy_number=0
CM058248.1	Liftoff	exon	33278077	33278170	.	-	.	ID=exon-NM_018743.4-7;Parent=rna-NM_018743.4;Dbxref=GeneID:102247,GenBank:NM_018743.4,MGI:MGI:2142716;gbkey=mRNA;gene=Gpat4;product=glycerol-3-phosphate acyltransferase 4;tag=RefSeq Select;transcript_id=NM_018743.4;extra_copy_number=0
CM058248.1	Liftoff	exon	33278304	33278393	.	-	.	ID=exon-NM_018743.4-6;Parent=rna-NM_018743.4;Dbxref=GeneID:102247,GenBank:NM_018743.4,MGI:MGI:2142716;gbkey=mRNA;gene=Gpat4;product=glycerol-3-phosphate acyltransferase 4;tag=RefSeq Select;transcript_id=NM_018743.4;extra_copy_number=0
CM058248.1	Liftoff	exon	33279216	33279290	.	-	.	ID=exon-NM_018743.4-5;Parent=rna-NM_018743.4;Dbxref=GeneID:102247,GenBank:NM_018743.4,MGI:MGI:2142716;gbkey=mRNA;gene=Gpat4;product=glycerol-3-phosphate acyltransferase 4;tag=RefSeq Select;transcript_id=NM_018743.4;extra_copy_number=0
CM058248.1	Liftoff	exon	33280106	33280406	.	-	.	ID=exon-NM_018743.4-4;Parent=rna-NM_018743.4;Dbxref=GeneID:102247,GenBank:NM_018743.4,MGI:MGI:2142716;gbkey=mRNA;gene=Gpat4;product=glycerol-3-phosphate acyltransferase 4;tag=RefSeq Select;transcript_id=NM_018743.4;extra_copy_number=0
CM058248.1	Liftoff	exon	33281974	33282043	.	-	.	ID=exon-NM_018743.4-3;Parent=rna-NM_018743.4;Dbxref=GeneID:102247,GenBank:NM_018743.4,MGI:MGI:2142716;gbkey=mRNA;gene=Gpat4;product=glycerol-3-phosphate acyltransferase 4;tag=RefSeq Select;transcript_id=NM_018743.4;extra_copy_number=0
CM058248.1	Liftoff	exon	33288150	33289126	.	-	.	ID=exon-NM_018743.4-2;Parent=rna-NM_018743.4;Dbxref=GeneID:102247,GenBank:NM_018743.4,MGI:MGI:2142716;gbkey=mRNA;gene=Gpat4;product=glycerol-3-phosphate acyltransferase 4;tag=RefSeq Select;transcript_id=NM_018743.4;extra_copy_number=0
CM058248.1	Liftoff	exon	33305748	33305902	.	-	.	ID=exon-NM_018743.4-1;Parent=rna-NM_018743.4;Dbxref=GeneID:102247,GenBank:NM_018743.4,MGI:MGI:2142716;gbkey=mRNA;gene=Gpat4;product=glycerol-3-phosphate acyltransferase 4;tag=RefSeq Select;transcript_id=NM_018743.4;extra_copy_number=0
CM058248.1	Liftoff	CDS	33272197	33272305	.	-	.	ID=cds-NP_061213.2;Parent=rna-NM_018743.4;Dbxref=CCDS:CCDS22189.1,GeneID:102247,GenBank:NP_061213.2,MGI:MGI:2142716;Name=NP_061213.2;gbkey=CDS;gene=Gpat4;product=glycerol-3-phosphate acyltransferase 6 precursor;protein_id=NP_061213.2;tag=RefSeq Select;extra_copy_number=0
CM058248.1	Liftoff	CDS	33272985	33273064	.	-	.	ID=cds-NP_061213.2;Parent=rna-NM_018743.4;Dbxref=CCDS:CCDS22189.1,GeneID:102247,GenBank:NP_061213.2,MGI:MGI:2142716;Name=NP_061213.2;gbkey=CDS;gene=Gpat4;product=glycerol-3-phosphate acyltransferase 6 precursor;protein_id=NP_061213.2;tag=RefSeq Select;extra_copy_number=0
CM058248.1	Liftoff	CDS	33273153	33273281	.	-	.	ID=cds-NP_061213.2;Parent=rna-NM_018743.4;Dbxref=CCDS:CCDS22189.1,GeneID:102247,GenBank:NP_061213.2,MGI:MGI:2142716;Name=NP_061213.2;gbkey=CDS;gene=Gpat4;product=glycerol-3-phosphate acyltransferase 6 precursor;protein_id=NP_061213.2;tag=RefSeq Select;extra_copy_number=0
CM058248.1	Liftoff	CDS	33276859	33276944	.	-	.	ID=cds-NP_061213.2;Parent=rna-NM_018743.4;Dbxref=CCDS:CCDS22189.1,GeneID:102247,GenBank:NP_061213.2,MGI:MGI:2142716;Name=NP_061213.2;gbkey=CDS;gene=Gpat4;product=glycerol-3-phosphate acyltransferase 6 precursor;protein_id=NP_061213.2;tag=RefSeq Select;extra_copy_number=0
CM058248.1	Liftoff	CDS	33277213	33277268	.	-	.	ID=cds-NP_061213.2;Parent=rna-NM_018743.4;Dbxref=CCDS:CCDS22189.1,GeneID:102247,GenBank:NP_061213.2,MGI:MGI:2142716;Name=NP_061213.2;gbkey=CDS;gene=Gpat4;product=glycerol-3-phosphate acyltransferase 6 precursor;protein_id=NP_061213.2;tag=RefSeq Select;extra_copy_number=0
CM058248.1	Liftoff	CDS	33277545	33277660	.	-	.	ID=cds-NP_061213.2;Parent=rna-NM_018743.4;Dbxref=CCDS:CCDS22189.1,GeneID:102247,GenBank:NP_061213.2,MGI:MGI:2142716;Name=NP_061213.2;gbkey=CDS;gene=Gpat4;product=glycerol-3-phosphate acyltransferase 6 precursor;protein_id=NP_061213.2;tag=RefSeq Select;extra_copy_number=0
CM058248.1	Liftoff	CDS	33278077	33278170	.	-	.	ID=cds-NP_061213.2;Parent=rna-NM_018743.4;Dbxref=CCDS:CCDS22189.1,GeneID:102247,GenBank:NP_061213.2,MGI:MGI:2142716;Name=NP_061213.2;gbkey=CDS;gene=Gpat4;product=glycerol-3-phosphate acyltransferase 6 precursor;protein_id=NP_061213.2;tag=RefSeq Select;extra_copy_number=0
CM058248.1	Liftoff	CDS	33278304	33278393	.	-	.	ID=cds-NP_061213.2;Parent=rna-NM_018743.4;Dbxref=CCDS:CCDS22189.1,GeneID:102247,GenBank:NP_061213.2,MGI:MGI:2142716;Name=NP_061213.2;gbkey=CDS;gene=Gpat4;product=glycerol-3-phosphate acyltransferase 6 precursor;protein_id=NP_061213.2;tag=RefSeq Select;extra_copy_number=0
CM058248.1	Liftoff	CDS	33279216	33279290	.	-	.	ID=cds-NP_061213.2;Parent=rna-NM_018743.4;Dbxref=CCDS:CCDS22189.1,GeneID:102247,GenBank:NP_061213.2,MGI:MGI:2142716;Name=NP_061213.2;gbkey=CDS;gene=Gpat4;product=glycerol-3-phosphate acyltransferase 6 precursor;protein_id=NP_061213.2;tag=RefSeq Select;extra_copy_number=0
CM058248.1	Liftoff	CDS	33280106	33280406	.	-	.	ID=cds-NP_061213.2;Parent=rna-NM_018743.4;Dbxref=CCDS:CCDS22189.1,GeneID:102247,GenBank:NP_061213.2,MGI:MGI:2142716;Name=NP_061213.2;gbkey=CDS;gene=Gpat4;product=glycerol-3-phosphate acyltransferase 6 precursor;protein_id=NP_061213.2;tag=RefSeq Select;extra_copy_number=0
CM058248.1	Liftoff	CDS	33281974	33282043	.	-	.	ID=cds-NP_061213.2;Parent=rna-NM_018743.4;Dbxref=CCDS:CCDS22189.1,GeneID:102247,GenBank:NP_061213.2,MGI:MGI:2142716;Name=NP_061213.2;gbkey=CDS;gene=Gpat4;product=glycerol-3-phosphate acyltransferase 6 precursor;protein_id=NP_061213.2;tag=RefSeq Select;extra_copy_number=0
CM058248.1	Liftoff	CDS	33288150	33288314	.	-	.	ID=cds-NP_061213.2;Parent=rna-NM_018743.4;Dbxref=CCDS:CCDS22189.1,GeneID:102247,GenBank:NP_061213.2,MGI:MGI:2142716;Name=NP_061213.2;gbkey=CDS;gene=Gpat4;product=glycerol-3-phosphate acyltransferase 6 precursor;protein_id=NP_061213.2;tag=RefSeq Select;extra_copy_number=0
CM058248.1	Liftoff	gene	33323910	33335139	.	-	.	ID=gene-Gins4;Dbxref=GeneID:109145,MGI:MGI:1923847;Name=Gins4;description=GINS complex subunit 4 (Sld5 homolog);gbkey=Gene;gene=Gins4;gene_biotype=protein_coding;gene_synonym=2810037C03Rik,4933405K01Rik,Sld5;coverage=1.0;sequence_ID=0.996;valid_ORFs=1;extra_copy_number=0;copy_num_ID=gene-Gins4_0
CM058248.1	Liftoff	mRNA	33323910	33335139	.	-	.	ID=rna-NM_024240.6;Parent=gene-Gins4;Dbxref=GeneID:109145,GenBank:NM_024240.6,MGI:MGI:1923847;Name=NM_024240.6;gbkey=mRNA;gene=Gins4;product=GINS complex subunit 4 (Sld5 homolog);tag=RefSeq Select;transcript_id=NM_024240.6;matches_ref_protein=True;valid_ORF=True;extra_copy_number=0
CM058248.1	Liftoff	exon	33323910	33324475	.	-	.	ID=exon-NM_024240.6-8;Parent=rna-NM_024240.6;Dbxref=GeneID:109145,GenBank:NM_024240.6,MGI:MGI:1923847;gbkey=mRNA;gene=Gins4;product=GINS complex subunit 4 (Sld5 homolog);tag=RefSeq Select;transcript_id=NM_024240.6;extra_copy_number=0
CM058248.1	Liftoff	exon	33324549	33324639	.	-	.	ID=exon-NM_024240.6-7;Parent=rna-NM_024240.6;Dbxref=GeneID:109145,GenBank:NM_024240.6,MGI:MGI:1923847;gbkey=mRNA;gene=Gins4;product=GINS complex subunit 4 (Sld5 homolog);tag=RefSeq Select;transcript_id=NM_024240.6;extra_copy_number=0
CM058248.1	Liftoff	exon	33326762	33326850	.	-	.	ID=exon-NM_024240.6-6;Parent=rna-NM_024240.6;Dbxref=GeneID:109145,GenBank:NM_024240.6,MGI:MGI:1923847;gbkey=mRNA;gene=Gins4;product=GINS complex subunit 4 (Sld5 homolog);tag=RefSeq Select;transcript_id=NM_024240.6;extra_copy_number=0
CM058248.1	Liftoff	exon	33326952	33327049	.	-	.	ID=exon-NM_024240.6-5;Parent=rna-NM_024240.6;Dbxref=GeneID:109145,GenBank:NM_024240.6,MGI:MGI:1923847;gbkey=mRNA;gene=Gins4;product=GINS complex subunit 4 (Sld5 homolog);tag=RefSeq Select;transcript_id=NM_024240.6;extra_copy_number=0
CM058248.1	Liftoff	exon	33329984	33330097	.	-	.	ID=exon-NM_024240.6-4;Parent=rna-NM_024240.6;Dbxref=GeneID:109145,GenBank:NM_024240.6,MGI:MGI:1923847;gbkey=mRNA;gene=Gins4;product=GINS complex subunit 4 (Sld5 homolog);tag=RefSeq Select;transcript_id=NM_024240.6;extra_copy_number=0
CM058248.1	Liftoff	exon	33332133	33332219	.	-	.	ID=exon-NM_024240.6-3;Parent=rna-NM_024240.6;Dbxref=GeneID:109145,GenBank:NM_024240.6,MGI:MGI:1923847;gbkey=mRNA;gene=Gins4;product=GINS complex subunit 4 (Sld5 homolog);tag=RefSeq Select;transcript_id=NM_024240.6;extra_copy_number=0
CM058248.1	Liftoff	exon	33334451	33334570	.	-	.	ID=exon-NM_024240.6-2;Parent=rna-NM_024240.6;Dbxref=GeneID:109145,GenBank:NM_024240.6,MGI:MGI:1923847;gbkey=mRNA;gene=Gins4;product=GINS complex subunit 4 (Sld5 homolog);tag=RefSeq Select;transcript_id=NM_024240.6;extra_copy_number=0
CM058248.1	Liftoff	exon	33334941	33335139	.	-	.	ID=exon-NM_024240.6-1;Parent=rna-NM_024240.6;Dbxref=GeneID:109145,GenBank:NM_024240.6,MGI:MGI:1923847;gbkey=mRNA;gene=Gins4;product=GINS complex subunit 4 (Sld5 homolog);tag=RefSeq Select;transcript_id=NM_024240.6;extra_copy_number=0
CM058248.1	Liftoff	CDS	33324379	33324475	.	-	.	ID=cds-NP_077202.1;Parent=rna-NM_024240.6;Dbxref=CCDS:CCDS22190.1,GeneID:109145,GenBank:NP_077202.1,MGI:MGI:1923847;Name=NP_077202.1;gbkey=CDS;gene=Gins4;product=DNA replication complex GINS protein SLD5;protein_id=NP_077202.1;tag=RefSeq Select;extra_copy_number=0
CM058248.1	Liftoff	CDS	33324549	33324639	.	-	.	ID=cds-NP_077202.1;Parent=rna-NM_024240.6;Dbxref=CCDS:CCDS22190.1,GeneID:109145,GenBank:NP_077202.1,MGI:MGI:1923847;Name=NP_077202.1;gbkey=CDS;gene=Gins4;product=DNA replication complex GINS protein SLD5;protein_id=NP_077202.1;tag=RefSeq Select;extra_copy_number=0
CM058248.1	Liftoff	CDS	33326762	33326850	.	-	.	ID=cds-NP_077202.1;Parent=rna-NM_024240.6;Dbxref=CCDS:CCDS22190.1,GeneID:109145,GenBank:NP_077202.1,MGI:MGI:1923847;Name=NP_077202.1;gbkey=CDS;gene=Gins4;product=DNA replication complex GINS protein SLD5;protein_id=NP_077202.1;tag=RefSeq Select;extra_copy_number=0
CM058248.1	Liftoff	CDS	33326952	33327049	.	-	.	ID=cds-NP_077202.1;Parent=rna-NM_024240.6;Dbxref=CCDS:CCDS22190.1,GeneID:109145,GenBank:NP_077202.1,MGI:MGI:1923847;Name=NP_077202.1;gbkey=CDS;gene=Gins4;product=DNA replication complex GINS protein SLD5;protein_id=NP_077202.1;tag=RefSeq Select;extra_copy_number=0
CM058248.1	Liftoff	CDS	33329984	33330097	.	-	.	ID=cds-NP_077202.1;Parent=rna-NM_024240.6;Dbxref=CCDS:CCDS22190.1,GeneID:109145,GenBank:NP_077202.1,MGI:MGI:1923847;Name=NP_077202.1;gbkey=CDS;gene=Gins4;product=DNA replication complex GINS protein SLD5;protein_id=NP_077202.1;tag=RefSeq Select;extra_copy_number=0
CM058248.1	Liftoff	CDS	33332133	33332219	.	-	.	ID=cds-NP_077202.1;Parent=rna-NM_024240.6;Dbxref=CCDS:CCDS22190.1,GeneID:109145,GenBank:NP_077202.1,MGI:MGI:1923847;Name=NP_077202.1;gbkey=CDS;gene=Gins4;product=DNA replication complex GINS protein SLD5;protein_id=NP_077202.1;tag=RefSeq Select;extra_copy_number=0
CM058248.1	Liftoff	CDS	33334451	33334546	.	-	.	ID=cds-NP_077202.1;Parent=rna-NM_024240.6;Dbxref=CCDS:CCDS22190.1,GeneID:109145,GenBank:NP_077202.1,MGI:MGI:1923847;Name=NP_077202.1;gbkey=CDS;gene=Gins4;product=DNA replication complex GINS protein SLD5;protein_id=NP_077202.1;tag=RefSeq Select;extra_copy_number=0
CM058248.1	Liftoff	gene	33335251	33350497	.	+	.	ID=gene-Gm39141;Dbxref=GeneID:105243140,MGI:MGI:5622026;Name=Gm39141;description=predicted gene%2C 39141;gbkey=Gene;gene=Gm39141;gene_biotype=lncRNA;coverage=1.0;sequence_ID=0.997;extra_copy_number=0;copy_num_ID=gene-Gm39141_0
CM058248.1	Liftoff	lnc_RNA	33335251	33350497	.	+	.	ID=rna-XR_870246.2;Parent=gene-Gm39141;Dbxref=GeneID:105243140,GenBank:XR_870246.2,MGI:MGI:5622026;Name=XR_870246.2;gbkey=ncRNA;gene=Gm39141;model_evidence=Supporting evidence includes similarity to: 3 long SRA reads%2C and 100%25 coverage of the annotated genomic feature by RNAseq alignments%2C including 3 samples with support for all annotated introns;product=predicted gene%2C 39141%2C transcript variant X2;transcript_id=XR_870246.2;extra_copy_number=0
CM058248.1	Liftoff	exon	33335251	33335339	.	+	.	ID=exon-XR_870246.2-1;Parent=rna-XR_870246.2;Dbxref=GeneID:105243140,GenBank:XR_870246.2,MGI:MGI:5622026;gbkey=ncRNA;gene=Gm39141;product=predicted gene%2C 39141%2C transcript variant X2;transcript_id=XR_870246.2;extra_copy_number=0
CM058248.1	Liftoff	exon	33348288	33348384	.	+	.	ID=exon-XR_870246.2-2;Parent=rna-XR_870246.2;Dbxref=GeneID:105243140,GenBank:XR_870246.2,MGI:MGI:5622026;gbkey=ncRNA;gene=Gm39141;product=predicted gene%2C 39141%2C transcript variant X2;transcript_id=XR_870246.2;extra_copy_number=0
CM058248.1	Liftoff	exon	33348820	33350497	.	+	.	ID=exon-XR_870246.2-3;Parent=rna-XR_870246.2;Dbxref=GeneID:105243140,GenBank:XR_870246.2,MGI:MGI:5622026;gbkey=ncRNA;gene=Gm39141;product=predicted gene%2C 39141%2C transcript variant X2;transcript_id=XR_870246.2;extra_copy_number=0
CM058248.1	Liftoff	lnc_RNA	33348035	33350497	.	+	.	ID=rna-XR_004934935.1;Parent=gene-Gm39141;Dbxref=GeneID:105243140,GenBank:XR_004934935.1,MGI:MGI:5622026;Name=XR_004934935.1;gbkey=ncRNA;gene=Gm39141;model_evidence=Supporting evidence includes similarity to: 3 long SRA reads%2C and 100%25 coverage of the annotated genomic feature by RNAseq alignments%2C including 6 samples with support for all annotated introns;product=predicted gene%2C 39141%2C transcript variant X1;transcript_id=XR_004934935.1;extra_copy_number=0
CM058248.1	Liftoff	exon	33348035	33348384	.	+	.	ID=exon-XR_004934935.1-1;Parent=rna-XR_004934935.1;Dbxref=GeneID:105243140,GenBank:XR_004934935.1,MGI:MGI:5622026;gbkey=ncRNA;gene=Gm39141;product=predicted gene%2C 39141%2C transcript variant X1;transcript_id=XR_004934935.1;extra_copy_number=0
CM058248.1	Liftoff	exon	33348820	33350497	.	+	.	ID=exon-XR_004934935.1-2;Parent=rna-XR_004934935.1;Dbxref=GeneID:105243140,GenBank:XR_004934935.1,MGI:MGI:5622026;gbkey=ncRNA;gene=Gm39141;product=predicted gene%2C 39141%2C transcript variant X1;transcript_id=XR_004934935.1;extra_copy_number=0
CM058248.1	Liftoff	lnc_RNA	33348035	33350497	.	+	.	ID=rna-XR_004934936.1;Parent=gene-Gm39141;Dbxref=GeneID:105243140,GenBank:XR_004934936.1,MGI:MGI:5622026;Name=XR_004934936.1;gbkey=ncRNA;gene=Gm39141;model_evidence=Supporting evidence includes similarity to: 100%25 coverage of the annotated genomic feature by RNAseq alignments%2C including 2 samples with support for all annotated introns;product=predicted gene%2C 39141%2C transcript variant X3;transcript_id=XR_004934936.1;extra_copy_number=0
CM058248.1	Liftoff	exon	33348035	33348384	.	+	.	ID=exon-XR_004934936.1-1;Parent=rna-XR_004934936.1;Dbxref=GeneID:105243140,GenBank:XR_004934936.1,MGI:MGI:5622026;gbkey=ncRNA;gene=Gm39141;product=predicted gene%2C 39141%2C transcript variant X3;transcript_id=XR_004934936.1;extra_copy_number=0
CM058248.1	Liftoff	exon	33348820	33348894	.	+	.	ID=exon-XR_004934936.1-2;Parent=rna-XR_004934936.1;Dbxref=GeneID:105243140,GenBank:XR_004934936.1,MGI:MGI:5622026;gbkey=ncRNA;gene=Gm39141;product=predicted gene%2C 39141%2C transcript variant X3;transcript_id=XR_004934936.1;extra_copy_number=0
CM058248.1	Liftoff	exon	33350324	33350497	.	+	.	ID=exon-XR_004934936.1-3;Parent=rna-XR_004934936.1;Dbxref=GeneID:105243140,GenBank:XR_004934936.1,MGI:MGI:5622026;gbkey=ncRNA;gene=Gm39141;product=predicted gene%2C 39141%2C transcript variant X3;transcript_id=XR_004934936.1;extra_copy_number=0
CM058248.1	Liftoff	gene	33338828	33354572	.	-	.	ID=gene-Golga7;Dbxref=GeneID:57437,MGI:MGI:1931029;Name=Golga7;description=golgin A7;gbkey=Gene;gene=Golga7;gene_biotype=protein_coding;gene_synonym=C130038N16Rik,GCP16,GOLGA3AP1,HSPC041;coverage=1.0;sequence_ID=0.999;valid_ORFs=3;extra_copy_number=0;copy_num_ID=gene-Golga7_0
CM058248.1	Liftoff	mRNA	33338828	33354572	.	-	.	ID=rna-NM_001042484.1;Parent=gene-Golga7;Dbxref=GeneID:57437,GenBank:NM_001042484.1,MGI:MGI:1931029;Name=NM_001042484.1;gbkey=mRNA;gene=Golga7;product=golgin A7%2C transcript variant 2;transcript_id=NM_001042484.1;matches_ref_protein=True;valid_ORF=True;extra_copy_number=0
CM058248.1	Liftoff	exon	33338828	33340133	.	-	.	ID=exon-NM_001042484.1-6;Parent=rna-NM_001042484.1;Dbxref=GeneID:57437,GenBank:NM_001042484.1,MGI:MGI:1931029;gbkey=mRNA;gene=Golga7;product=golgin A7%2C transcript variant 2;transcript_id=NM_001042484.1;extra_copy_number=0
CM058248.1	Liftoff	exon	33342233	33342295	.	-	.	ID=exon-NM_001042484.1-5;Parent=rna-NM_001042484.1;Dbxref=GeneID:57437,GenBank:NM_001042484.1,MGI:MGI:1931029;gbkey=mRNA;gene=Golga7;product=golgin A7%2C transcript variant 2;transcript_id=NM_001042484.1;extra_copy_number=0
CM058248.1	Liftoff	exon	33343375	33343476	.	-	.	ID=exon-NM_001042484.1-4;Parent=rna-NM_001042484.1;Dbxref=GeneID:57437,GenBank:NM_001042484.1,MGI:MGI:1931029;gbkey=mRNA;gene=Golga7;product=golgin A7%2C transcript variant 2;transcript_id=NM_001042484.1;extra_copy_number=0
CM058248.1	Liftoff	exon	33347762	33347914	.	-	.	ID=exon-NM_001042484.1-3;Parent=rna-NM_001042484.1;Dbxref=GeneID:57437,GenBank:NM_001042484.1,MGI:MGI:1931029;gbkey=mRNA;gene=Golga7;product=golgin A7%2C transcript variant 2;transcript_id=NM_001042484.1;extra_copy_number=0
CM058248.1	Liftoff	exon	33354166	33354298	.	-	.	ID=exon-NM_001042484.1-2;Parent=rna-NM_001042484.1;Dbxref=GeneID:57437,GenBank:NM_001042484.1,MGI:MGI:1931029;gbkey=mRNA;gene=Golga7;product=golgin A7%2C transcript variant 2;transcript_id=NM_001042484.1;extra_copy_number=0
CM058248.1	Liftoff	exon	33354512	33354572	.	-	.	ID=exon-NM_001042484.1-1;Parent=rna-NM_001042484.1;Dbxref=GeneID:57437,GenBank:NM_001042484.1,MGI:MGI:1931029;gbkey=mRNA;gene=Golga7;product=golgin A7%2C transcript variant 2;transcript_id=NM_001042484.1;extra_copy_number=0
CM058248.1	Liftoff	CDS	33342248	33342295	.	-	.	ID=cds-NP_001035949.1;Parent=rna-NM_001042484.1;Dbxref=CCDS:CCDS40297.1,GeneID:57437,GenBank:NP_001035949.1,MGI:MGI:1931029;Name=NP_001035949.1;gbkey=CDS;gene=Golga7;product=golgin subfamily A member 7;protein_id=NP_001035949.1;extra_copy_number=0
CM058248.1	Liftoff	CDS	33343375	33343476	.	-	.	ID=cds-NP_001035949.1;Parent=rna-NM_001042484.1;Dbxref=CCDS:CCDS40297.1,GeneID:57437,GenBank:NP_001035949.1,MGI:MGI:1931029;Name=NP_001035949.1;gbkey=CDS;gene=Golga7;product=golgin subfamily A member 7;protein_id=NP_001035949.1;extra_copy_number=0
CM058248.1	Liftoff	CDS	33347762	33347914	.	-	.	ID=cds-NP_001035949.1;Parent=rna-NM_001042484.1;Dbxref=CCDS:CCDS40297.1,GeneID:57437,GenBank:NP_001035949.1,MGI:MGI:1931029;Name=NP_001035949.1;gbkey=CDS;gene=Golga7;product=golgin subfamily A member 7;protein_id=NP_001035949.1;extra_copy_number=0
CM058248.1	Liftoff	CDS	33354166	33354276	.	-	.	ID=cds-NP_001035949.1;Parent=rna-NM_001042484.1;Dbxref=CCDS:CCDS40297.1,GeneID:57437,GenBank:NP_001035949.1,MGI:MGI:1931029;Name=NP_001035949.1;gbkey=CDS;gene=Golga7;product=golgin subfamily A member 7;protein_id=NP_001035949.1;extra_copy_number=0
CM058248.1	Liftoff	mRNA	33338828	33354572	.	-	.	ID=rna-NM_020585.2;Parent=gene-Golga7;Dbxref=GeneID:57437,GenBank:NM_020585.2,MGI:MGI:1931029;Name=NM_020585.2;gbkey=mRNA;gene=Golga7;product=golgin A7%2C transcript variant 1;tag=RefSeq Select;transcript_id=NM_020585.2;matches_ref_protein=True;valid_ORF=True;extra_copy_number=0
CM058248.1	Liftoff	exon	33338828	33340133	.	-	.	ID=exon-NM_020585.2-5;Parent=rna-NM_020585.2;Dbxref=GeneID:57437,GenBank:NM_020585.2,MGI:MGI:1931029;gbkey=mRNA;gene=Golga7;product=golgin A7%2C transcript variant 1;tag=RefSeq Select;transcript_id=NM_020585.2;extra_copy_number=0
CM058248.1	Liftoff	exon	33342233	33342295	.	-	.	ID=exon-NM_020585.2-4;Parent=rna-NM_020585.2;Dbxref=GeneID:57437,GenBank:NM_020585.2,MGI:MGI:1931029;gbkey=mRNA;gene=Golga7;product=golgin A7%2C transcript variant 1;tag=RefSeq Select;transcript_id=NM_020585.2;extra_copy_number=0
CM058248.1	Liftoff	exon	33343375	33343476	.	-	.	ID=exon-NM_020585.2-3;Parent=rna-NM_020585.2;Dbxref=GeneID:57437,GenBank:NM_020585.2,MGI:MGI:1931029;gbkey=mRNA;gene=Golga7;product=golgin A7%2C transcript variant 1;tag=RefSeq Select;transcript_id=NM_020585.2;extra_copy_number=0
CM058248.1	Liftoff	exon	33347762	33347914	.	-	.	ID=exon-NM_020585.2-2;Parent=rna-NM_020585.2;Dbxref=GeneID:57437,GenBank:NM_020585.2,MGI:MGI:1931029;gbkey=mRNA;gene=Golga7;product=golgin A7%2C transcript variant 1;tag=RefSeq Select;transcript_id=NM_020585.2;extra_copy_number=0
CM058248.1	Liftoff	exon	33354166	33354572	.	-	.	ID=exon-NM_020585.2-1;Parent=rna-NM_020585.2;Dbxref=GeneID:57437,GenBank:NM_020585.2,MGI:MGI:1931029;gbkey=mRNA;gene=Golga7;product=golgin A7%2C transcript variant 1;tag=RefSeq Select;transcript_id=NM_020585.2;extra_copy_number=0
CM058248.1	Liftoff	CDS	33342248	33342295	.	-	.	ID=cds-NP_065610.2;Parent=rna-NM_020585.2;Dbxref=CCDS:CCDS40297.1,GeneID:57437,GenBank:NP_065610.2,MGI:MGI:1931029;Name=NP_065610.2;gbkey=CDS;gene=Golga7;product=golgin subfamily A member 7;protein_id=NP_065610.2;tag=RefSeq Select;extra_copy_number=0
CM058248.1	Liftoff	CDS	33343375	33343476	.	-	.	ID=cds-NP_065610.2;Parent=rna-NM_020585.2;Dbxref=CCDS:CCDS40297.1,GeneID:57437,GenBank:NP_065610.2,MGI:MGI:1931029;Name=NP_065610.2;gbkey=CDS;gene=Golga7;product=golgin subfamily A member 7;protein_id=NP_065610.2;tag=RefSeq Select;extra_copy_number=0
CM058248.1	Liftoff	CDS	33347762	33347914	.	-	.	ID=cds-NP_065610.2;Parent=rna-NM_020585.2;Dbxref=CCDS:CCDS40297.1,GeneID:57437,GenBank:NP_065610.2,MGI:MGI:1931029;Name=NP_065610.2;gbkey=CDS;gene=Golga7;product=golgin subfamily A member 7;protein_id=NP_065610.2;tag=RefSeq Select;extra_copy_number=0
CM058248.1	Liftoff	CDS	33354166	33354276	.	-	.	ID=cds-NP_065610.2;Parent=rna-NM_020585.2;Dbxref=CCDS:CCDS40297.1,GeneID:57437,GenBank:NP_065610.2,MGI:MGI:1931029;Name=NP_065610.2;gbkey=CDS;gene=Golga7;product=golgin subfamily A member 7;protein_id=NP_065610.2;tag=RefSeq Select;extra_copy_number=0
CM058248.1	Liftoff	mRNA	33338833	33354561	.	-	.	ID=rna-XM_006509179.5;Parent=gene-Golga7;Dbxref=GeneID:57437,GenBank:XM_006509179.5,MGI:MGI:1931029;Name=XM_006509179.5;gbkey=mRNA;gene=Golga7;model_evidence=Supporting evidence includes similarity to: 12 mRNAs%2C 29 ESTs%2C 1 Protein%2C 2570 long SRA reads%2C and 100%25 coverage of the annotated genomic feature by RNAseq alignments%2C including 55 samples with support for all annotated introns;product=golgin A7%2C transcript variant X1;transcript_id=XM_006509179.5;matches_ref_protein=True;valid_ORF=True;extra_copy_number=0
CM058248.1	Liftoff	exon	33338833	33340133	.	-	.	ID=exon-XM_006509179.5-5;Parent=rna-XM_006509179.5;Dbxref=GeneID:57437,GenBank:XM_006509179.5,MGI:MGI:1931029;gbkey=mRNA;gene=Golga7;product=golgin A7%2C transcript variant X1;transcript_id=XM_006509179.5;extra_copy_number=0
CM058248.1	Liftoff	exon	33342233	33342300	.	-	.	ID=exon-XM_006509179.5-4;Parent=rna-XM_006509179.5;Dbxref=GeneID:57437,GenBank:XM_006509179.5,MGI:MGI:1931029;gbkey=mRNA;gene=Golga7;product=golgin A7%2C transcript variant X1;transcript_id=XM_006509179.5;extra_copy_number=0
CM058248.1	Liftoff	exon	33343375	33343476	.	-	.	ID=exon-XM_006509179.5-3;Parent=rna-XM_006509179.5;Dbxref=GeneID:57437,GenBank:XM_006509179.5,MGI:MGI:1931029;gbkey=mRNA;gene=Golga7;product=golgin A7%2C transcript variant X1;transcript_id=XM_006509179.5;extra_copy_number=0
CM058248.1	Liftoff	exon	33347762	33347914	.	-	.	ID=exon-XM_006509179.5-2;Parent=rna-XM_006509179.5;Dbxref=GeneID:57437,GenBank:XM_006509179.5,MGI:MGI:1931029;gbkey=mRNA;gene=Golga7;product=golgin A7%2C transcript variant X1;transcript_id=XM_006509179.5;extra_copy_number=0
CM058248.1	Liftoff	exon	33354166	33354561	.	-	.	ID=exon-XM_006509179.5-1;Parent=rna-XM_006509179.5;Dbxref=GeneID:57437,GenBank:XM_006509179.5,MGI:MGI:1931029;gbkey=mRNA;gene=Golga7;product=golgin A7%2C transcript variant X1;transcript_id=XM_006509179.5;extra_copy_number=0
CM058248.1	Liftoff	CDS	33342262	33342300	.	-	.	ID=cds-XP_006509242.1;Parent=rna-XM_006509179.5;Dbxref=GeneID:57437,GenBank:XP_006509242.1,MGI:MGI:1931029;Name=XP_006509242.1;gbkey=CDS;gene=Golga7;product=golgin subfamily A member 7 isoform X1;protein_id=XP_006509242.1;extra_copy_number=0
CM058248.1	Liftoff	CDS	33343375	33343476	.	-	.	ID=cds-XP_006509242.1;Parent=rna-XM_006509179.5;Dbxref=GeneID:57437,GenBank:XP_006509242.1,MGI:MGI:1931029;Name=XP_006509242.1;gbkey=CDS;gene=Golga7;product=golgin subfamily A member 7 isoform X1;protein_id=XP_006509242.1;extra_copy_number=0
CM058248.1	Liftoff	CDS	33347762	33347914	.	-	.	ID=cds-XP_006509242.1;Parent=rna-XM_006509179.5;Dbxref=GeneID:57437,GenBank:XP_006509242.1,MGI:MGI:1931029;Name=XP_006509242.1;gbkey=CDS;gene=Golga7;product=golgin subfamily A member 7 isoform X1;protein_id=XP_006509242.1;extra_copy_number=0
CM058248.1	Liftoff	CDS	33354166	33354276	.	-	.	ID=cds-XP_006509242.1;Parent=rna-XM_006509179.5;Dbxref=GeneID:57437,GenBank:XP_006509242.1,MGI:MGI:1931029;Name=XP_006509242.1;gbkey=CDS;gene=Golga7;product=golgin subfamily A member 7 isoform X1;protein_id=XP_006509242.1;extra_copy_number=0
CM058248.1	Liftoff	gene	33384550	33384681	.	-	.	ID=gene-Gm24335;Dbxref=GeneID:115485649,MGI:MGI:5454112;Name=Gm24335;description=predicted gene%2C 24335;gbkey=Gene;gene=Gm24335;gene_biotype=snoRNA;coverage=1.0;sequence_ID=1.0;extra_copy_number=0;copy_num_ID=gene-Gm24335_0
CM058248.1	Liftoff	snoRNA	33384550	33384681	.	-	.	ID=rna-XR_004935246.1;Parent=gene-Gm24335;Dbxref=GeneID:115485649,RFAM:RF00560,GenBank:XR_004935246.1,MGI:MGI:5454112;Name=XR_004935246.1;gbkey=ncRNA;gene=Gm24335;inference=COORDINATES: profile:INFERNAL:1.1.1;product=small nucleolar RNA SNORA17;transcript_id=XR_004935246.1;extra_copy_number=0
CM058248.1	Liftoff	exon	33384550	33384681	.	-	.	ID=exon-XR_004935246.1-1;Parent=rna-XR_004935246.1;Dbxref=GeneID:115485649,RFAM:RF00560,GenBank:XR_004935246.1,MGI:MGI:5454112;gbkey=ncRNA;gene=Gm24335;inference=COORDINATES: profile:INFERNAL:1.1.1;product=small nucleolar RNA SNORA17;transcript_id=XR_004935246.1;extra_copy_number=0
CM058248.1	Liftoff	gene	33394626	33407869	.	+	.	ID=gene-Gm53407;Dbxref=GeneID:118567553,MGI:MGI:6721875;Name=Gm53407;description=predicted gene%2C 53407;gbkey=Gene;gene=Gm53407;gene_biotype=lncRNA;coverage=1.0;sequence_ID=0.990;extra_copy_number=0;copy_num_ID=gene-Gm53407_0
CM058248.1	Liftoff	lnc_RNA	33394626	33407869	.	+	.	ID=rna-XR_004934937.1;Parent=gene-Gm53407;Dbxref=GeneID:118567553,GenBank:XR_004934937.1,MGI:MGI:6721875;Name=XR_004934937.1;gbkey=ncRNA;gene=Gm53407;model_evidence=Supporting evidence includes similarity to: 1 long SRA read%2C and 100%25 coverage of the annotated genomic feature by RNAseq alignments%2C including 1 sample with support for all annotated introns;product=predicted gene%2C 53407;transcript_id=XR_004934937.1;extra_copy_number=0
CM058248.1	Liftoff	exon	33394626	33394705	.	+	.	ID=exon-XR_004934937.1-1;Parent=rna-XR_004934937.1;Dbxref=GeneID:118567553,GenBank:XR_004934937.1,MGI:MGI:6721875;gbkey=ncRNA;gene=Gm53407;product=predicted gene%2C 53407;transcript_id=XR_004934937.1;extra_copy_number=0
CM058248.1	Liftoff	exon	33406686	33406884	.	+	.	ID=exon-XR_004934937.1-2;Parent=rna-XR_004934937.1;Dbxref=GeneID:118567553,GenBank:XR_004934937.1,MGI:MGI:6721875;gbkey=ncRNA;gene=Gm53407;product=predicted gene%2C 53407;transcript_id=XR_004934937.1;extra_copy_number=0
CM058248.1	Liftoff	exon	33407321	33407869	.	+	.	ID=exon-XR_004934937.1-3;Parent=rna-XR_004934937.1;Dbxref=GeneID:118567553,GenBank:XR_004934937.1,MGI:MGI:6721875;gbkey=ncRNA;gene=Gm53407;product=predicted gene%2C 53407;transcript_id=XR_004934937.1;extra_copy_number=0
CM058248.1	Liftoff	gene	33479153	33496535	.	-	.	ID=gene-Gm30370;Dbxref=GeneID:102632237,MGI:MGI:5589529;Name=Gm30370;description=predicted gene%2C 30370;gbkey=Gene;gene=Gm30370;gene_biotype=lncRNA;coverage=0.998;sequence_ID=0.990;extra_copy_number=0;copy_num_ID=gene-Gm30370_0
CM058248.1	Liftoff	lnc_RNA	33479153	33496535	.	-	.	ID=rna-XR_378804.2;Parent=gene-Gm30370;Dbxref=GeneID:102632237,GenBank:XR_378804.2,MGI:MGI:5589529;Name=XR_378804.2;gbkey=ncRNA;gene=Gm30370;model_evidence=Supporting evidence includes similarity to: 100%25 coverage of the annotated genomic feature by RNAseq alignments%2C including 2 samples with support for all annotated introns;product=predicted gene%2C 30370%2C transcript variant X2;transcript_id=XR_378804.2;extra_copy_number=0
CM058248.1	Liftoff	exon	33479153	33479223	.	-	.	ID=exon-XR_378804.2-3;Parent=rna-XR_378804.2;Dbxref=GeneID:102632237,GenBank:XR_378804.2,MGI:MGI:5589529;gbkey=ncRNA;gene=Gm30370;product=predicted gene%2C 30370%2C transcript variant X2;transcript_id=XR_378804.2;extra_copy_number=0
CM058248.1	Liftoff	exon	33479983	33480025	.	-	.	ID=exon-XR_378804.2-2;Parent=rna-XR_378804.2;Dbxref=GeneID:102632237,GenBank:XR_378804.2,MGI:MGI:5589529;gbkey=ncRNA;gene=Gm30370;product=predicted gene%2C 30370%2C transcript variant X2;transcript_id=XR_378804.2;extra_copy_number=0
CM058248.1	Liftoff	exon	33496377	33496535	.	-	.	ID=exon-XR_378804.2-1;Parent=rna-XR_378804.2;Dbxref=GeneID:102632237,GenBank:XR_378804.2,MGI:MGI:5589529;gbkey=ncRNA;gene=Gm30370;product=predicted gene%2C 30370%2C transcript variant X2;transcript_id=XR_378804.2;extra_copy_number=0
CM058248.1	Liftoff	lnc_RNA	33479153	33480333	.	-	.	ID=rna-XR_870248.2;Parent=gene-Gm30370;Dbxref=GeneID:102632237,GenBank:XR_870248.2,MGI:MGI:5589529;Name=XR_870248.2;gbkey=ncRNA;gene=Gm30370;model_evidence=Supporting evidence includes similarity to: 100%25 coverage of the annotated genomic feature by RNAseq alignments%2C including 2 samples with support for all annotated introns;product=predicted gene%2C 30370%2C transcript variant X1;transcript_id=XR_870248.2;extra_copy_number=0
CM058248.1	Liftoff	exon	33479153	33479223	.	-	.	ID=exon-XR_870248.2-3;Parent=rna-XR_870248.2;Dbxref=GeneID:102632237,GenBank:XR_870248.2,MGI:MGI:5589529;gbkey=ncRNA;gene=Gm30370;product=predicted gene%2C 30370%2C transcript variant X1;transcript_id=XR_870248.2;extra_copy_number=0
CM058248.1	Liftoff	exon	33479983	33480025	.	-	.	ID=exon-XR_870248.2-2;Parent=rna-XR_870248.2;Dbxref=GeneID:102632237,GenBank:XR_870248.2,MGI:MGI:5589529;gbkey=ncRNA;gene=Gm30370;product=predicted gene%2C 30370%2C transcript variant X1;transcript_id=XR_870248.2;extra_copy_number=0
CM058248.1	Liftoff	exon	33480204	33480333	.	-	.	ID=exon-XR_870248.2-1;Parent=rna-XR_870248.2;Dbxref=GeneID:102632237,GenBank:XR_870248.2,MGI:MGI:5589529;gbkey=ncRNA;gene=Gm30370;product=predicted gene%2C 30370%2C transcript variant X1;transcript_id=XR_870248.2;extra_copy_number=0
CM058248.1	Liftoff	gene	33503587	33541749	.	+	.	ID=gene-Sfrp1;Dbxref=GeneID:20377,MGI:MGI:892014;Name=Sfrp1;description=secreted frizzled-related protein 1;gbkey=Gene;gene=Sfrp1;gene_biotype=protein_coding;gene_synonym=2210415K03Rik,sFRP-1;coverage=0.999;sequence_ID=0.992;valid_ORFs=2;extra_copy_number=0;copy_num_ID=gene-Sfrp1_0
CM058248.1	Liftoff	mRNA	33503587	33541749	.	+	.	ID=rna-XM_011242128.3;Parent=gene-Sfrp1;Dbxref=GeneID:20377,GenBank:XM_011242128.3,MGI:MGI:892014;Name=XM_011242128.3;gbkey=mRNA;gene=Sfrp1;model_evidence=Supporting evidence includes similarity to: 3 mRNAs%2C 16 ESTs%2C 12 Proteins%2C 701 long SRA reads%2C and 100%25 coverage of the annotated genomic feature by RNAseq alignments%2C including 25 samples with support for all annotated introns;product=secreted frizzled-related protein 1%2C transcript variant X1;transcript_id=XM_011242128.3;matches_ref_protein=True;valid_ORF=True;extra_copy_number=0
CM058248.1	Liftoff	exon	33503587	33503847	.	+	.	ID=exon-XM_011242128.3-1;Parent=rna-XM_011242128.3;Dbxref=GeneID:20377,GenBank:XM_011242128.3,MGI:MGI:892014;gbkey=mRNA;gene=Sfrp1;product=secreted frizzled-related protein 1%2C transcript variant X1;transcript_id=XM_011242128.3;extra_copy_number=0
CM058248.1	Liftoff	exon	33503913	33504530	.	+	.	ID=exon-XM_011242128.3-2;Parent=rna-XM_011242128.3;Dbxref=GeneID:20377,GenBank:XM_011242128.3,MGI:MGI:892014;gbkey=mRNA;gene=Sfrp1;product=secreted frizzled-related protein 1%2C transcript variant X1;transcript_id=XM_011242128.3;extra_copy_number=0
CM058248.1	Liftoff	exon	33509484	33509561	.	+	.	ID=exon-XM_011242128.3-3;Parent=rna-XM_011242128.3;Dbxref=GeneID:20377,GenBank:XM_011242128.3,MGI:MGI:892014;gbkey=mRNA;gene=Sfrp1;product=secreted frizzled-related protein 1%2C transcript variant X1;transcript_id=XM_011242128.3;extra_copy_number=0
CM058248.1	Liftoff	exon	33538264	33541749	.	+	.	ID=exon-XM_011242128.3-4;Parent=rna-XM_011242128.3;Dbxref=GeneID:20377,GenBank:XM_011242128.3,MGI:MGI:892014;gbkey=mRNA;gene=Sfrp1;product=secreted frizzled-related protein 1%2C transcript variant X1;transcript_id=XM_011242128.3;extra_copy_number=0
CM058248.1	Liftoff	CDS	33503987	33504530	.	+	.	ID=cds-XP_011240430.1;Parent=rna-XM_011242128.3;Dbxref=GeneID:20377,GenBank:XP_011240430.1,MGI:MGI:892014;Name=XP_011240430.1;gbkey=CDS;gene=Sfrp1;product=secreted frizzled-related protein 1 isoform X1;protein_id=XP_011240430.1;extra_copy_number=0
CM058248.1	Liftoff	CDS	33509484	33509561	.	+	.	ID=cds-XP_011240430.1;Parent=rna-XM_011242128.3;Dbxref=GeneID:20377,GenBank:XP_011240430.1,MGI:MGI:892014;Name=XP_011240430.1;gbkey=CDS;gene=Sfrp1;product=secreted frizzled-related protein 1 isoform X1;protein_id=XP_011240430.1;extra_copy_number=0
CM058248.1	Liftoff	CDS	33538264	33538586	.	+	.	ID=cds-XP_011240430.1;Parent=rna-XM_011242128.3;Dbxref=GeneID:20377,GenBank:XP_011240430.1,MGI:MGI:892014;Name=XP_011240430.1;gbkey=CDS;gene=Sfrp1;product=secreted frizzled-related protein 1 isoform X1;protein_id=XP_011240430.1;extra_copy_number=0
CM058248.1	Liftoff	mRNA	33503704	33541749	.	+	.	ID=rna-NM_013834.3;Parent=gene-Sfrp1;Dbxref=GeneID:20377,GenBank:NM_013834.3,MGI:MGI:892014;Name=NM_013834.3;gbkey=mRNA;gene=Sfrp1;product=secreted frizzled-related protein 1;tag=RefSeq Select;transcript_id=NM_013834.3;matches_ref_protein=True;valid_ORF=True;extra_copy_number=0
CM058248.1	Liftoff	exon	33503704	33504530	.	+	.	ID=exon-NM_013834.3-1;Parent=rna-NM_013834.3;Dbxref=GeneID:20377,GenBank:NM_013834.3,MGI:MGI:892014;gbkey=mRNA;gene=Sfrp1;product=secreted frizzled-related protein 1;tag=RefSeq Select;transcript_id=NM_013834.3;extra_copy_number=0
CM058248.1	Liftoff	exon	33509484	33509561	.	+	.	ID=exon-NM_013834.3-2;Parent=rna-NM_013834.3;Dbxref=GeneID:20377,GenBank:NM_013834.3,MGI:MGI:892014;gbkey=mRNA;gene=Sfrp1;product=secreted frizzled-related protein 1;tag=RefSeq Select;transcript_id=NM_013834.3;extra_copy_number=0
CM058248.1	Liftoff	exon	33538264	33541749	.	+	.	ID=exon-NM_013834.3-3;Parent=rna-NM_013834.3;Dbxref=GeneID:20377,GenBank:NM_013834.3,MGI:MGI:892014;gbkey=mRNA;gene=Sfrp1;product=secreted frizzled-related protein 1;tag=RefSeq Select;transcript_id=NM_013834.3;extra_copy_number=0
CM058248.1	Liftoff	CDS	33503987	33504530	.	+	.	ID=cds-NP_038862.2;Parent=rna-NM_013834.3;Dbxref=CCDS:CCDS22191.1,GeneID:20377,GenBank:NP_038862.2,MGI:MGI:892014;Name=NP_038862.2;gbkey=CDS;gene=Sfrp1;product=secreted frizzled-related protein 1 precursor;protein_id=NP_038862.2;tag=RefSeq Select;extra_copy_number=0
CM058248.1	Liftoff	CDS	33509484	33509561	.	+	.	ID=cds-NP_038862.2;Parent=rna-NM_013834.3;Dbxref=CCDS:CCDS22191.1,GeneID:20377,GenBank:NP_038862.2,MGI:MGI:892014;Name=NP_038862.2;gbkey=CDS;gene=Sfrp1;product=secreted frizzled-related protein 1 precursor;protein_id=NP_038862.2;tag=RefSeq Select;extra_copy_number=0
CM058248.1	Liftoff	CDS	33538264	33538586	.	+	.	ID=cds-NP_038862.2;Parent=rna-NM_013834.3;Dbxref=CCDS:CCDS22191.1,GeneID:20377,GenBank:NP_038862.2,MGI:MGI:892014;Name=NP_038862.2;gbkey=CDS;gene=Sfrp1;product=secreted frizzled-related protein 1 precursor;protein_id=NP_038862.2;tag=RefSeq Select;extra_copy_number=0
CM058248.1	Liftoff	gene	33626824	33628095	.	+	.	ID=gene-4930413E20Rik;Dbxref=GeneID:102632305,MGI:MGI:1918892;Name=4930413E20Rik;description=RIKEN cDNA 4930413E20 gene;gbkey=Gene;gene=4930413E20Rik;gene_biotype=lncRNA;coverage=1.0;sequence_ID=0.998;extra_copy_number=0;copy_num_ID=gene-4930413E20Rik_0
CM058248.1	Liftoff	lnc_RNA	33626824	33628095	.	+	.	ID=rna-XR_378805.1;Parent=gene-4930413E20Rik;Dbxref=GeneID:102632305,GenBank:XR_378805.1,MGI:MGI:1918892;Name=XR_378805.1;gbkey=ncRNA;gene=4930413E20Rik;model_evidence=Supporting evidence includes similarity to: 2 mRNAs%2C 1 EST%2C 5 long SRA reads%2C and 100%25 coverage of the annotated genomic feature by RNAseq alignments%2C including 1 sample with support for all annotated introns;product=RIKEN cDNA 4930413E20 gene;transcript_id=XR_378805.1;extra_copy_number=0
CM058248.1	Liftoff	exon	33626824	33627011	.	+	.	ID=exon-XR_378805.1-1;Parent=rna-XR_378805.1;Dbxref=GeneID:102632305,GenBank:XR_378805.1,MGI:MGI:1918892;gbkey=ncRNA;gene=4930413E20Rik;product=RIKEN cDNA 4930413E20 gene;transcript_id=XR_378805.1;extra_copy_number=0
CM058248.1	Liftoff	exon	33627504	33628095	.	+	.	ID=exon-XR_378805.1-2;Parent=rna-XR_378805.1;Dbxref=GeneID:102632305,GenBank:XR_378805.1,MGI:MGI:1918892;gbkey=ncRNA;gene=4930413E20Rik;product=RIKEN cDNA 4930413E20 gene;transcript_id=XR_378805.1;extra_copy_number=0
CM058248.1	Liftoff	gene	33722672	33735767	.	-	.	ID=gene-Gm30471;Dbxref=GeneID:102632384,MGI:MGI:5589630;Name=Gm30471;description=predicted gene%2C 30471;gbkey=Gene;gene=Gm30471;gene_biotype=lncRNA;coverage=1.0;sequence_ID=0.999;extra_copy_number=0;copy_num_ID=gene-Gm30471_0
CM058248.1	Liftoff	lnc_RNA	33722672	33735767	.	-	.	ID=rna-XR_378806.3;Parent=gene-Gm30471;Dbxref=GeneID:102632384,GenBank:XR_378806.3,MGI:MGI:5589630;Name=XR_378806.3;gbkey=ncRNA;gene=Gm30471;model_evidence=Supporting evidence includes similarity to: 100%25 coverage of the annotated genomic feature by RNAseq alignments%2C including 1 sample with support for all annotated introns;product=predicted gene%2C 30471%2C transcript variant X1;transcript_id=XR_378806.3;extra_copy_number=0
CM058248.1	Liftoff	exon	33722672	33723375	.	-	.	ID=exon-XR_378806.3-3;Parent=rna-XR_378806.3;Dbxref=GeneID:102632384,GenBank:XR_378806.3,MGI:MGI:5589630;gbkey=ncRNA;gene=Gm30471;product=predicted gene%2C 30471%2C transcript variant X1;transcript_id=XR_378806.3;extra_copy_number=0
CM058248.1	Liftoff	exon	33733674	33733778	.	-	.	ID=exon-XR_378806.3-2;Parent=rna-XR_378806.3;Dbxref=GeneID:102632384,GenBank:XR_378806.3,MGI:MGI:5589630;gbkey=ncRNA;gene=Gm30471;product=predicted gene%2C 30471%2C transcript variant X1;transcript_id=XR_378806.3;extra_copy_number=0
CM058248.1	Liftoff	exon	33734474	33735767	.	-	.	ID=exon-XR_378806.3-1;Parent=rna-XR_378806.3;Dbxref=GeneID:102632384,GenBank:XR_378806.3,MGI:MGI:5589630;gbkey=ncRNA;gene=Gm30471;product=predicted gene%2C 30471%2C transcript variant X1;transcript_id=XR_378806.3;extra_copy_number=0
CM058248.1	Liftoff	lnc_RNA	33722672	33735767	.	-	.	ID=rna-XR_378807.2;Parent=gene-Gm30471;Dbxref=GeneID:102632384,GenBank:XR_378807.2,MGI:MGI:5589630;Name=XR_378807.2;gbkey=ncRNA;gene=Gm30471;model_evidence=Supporting evidence includes similarity to: 100%25 coverage of the annotated genomic feature by RNAseq alignments%2C including 1 sample with support for all annotated introns;product=predicted gene%2C 30471%2C transcript variant X3;transcript_id=XR_378807.2;extra_copy_number=0
CM058248.1	Liftoff	exon	33722672	33723375	.	-	.	ID=exon-XR_378807.2-3;Parent=rna-XR_378807.2;Dbxref=GeneID:102632384,GenBank:XR_378807.2,MGI:MGI:5589630;gbkey=ncRNA;gene=Gm30471;product=predicted gene%2C 30471%2C transcript variant X3;transcript_id=XR_378807.2;extra_copy_number=0
CM058248.1	Liftoff	exon	33733674	33733778	.	-	.	ID=exon-XR_378807.2-2;Parent=rna-XR_378807.2;Dbxref=GeneID:102632384,GenBank:XR_378807.2,MGI:MGI:5589630;gbkey=ncRNA;gene=Gm30471;product=predicted gene%2C 30471%2C transcript variant X3;transcript_id=XR_378807.2;extra_copy_number=0
CM058248.1	Liftoff	exon	33735624	33735767	.	-	.	ID=exon-XR_378807.2-1;Parent=rna-XR_378807.2;Dbxref=GeneID:102632384,GenBank:XR_378807.2,MGI:MGI:5589630;gbkey=ncRNA;gene=Gm30471;product=predicted gene%2C 30471%2C transcript variant X3;transcript_id=XR_378807.2;extra_copy_number=0
CM058248.1	Liftoff	lnc_RNA	33732821	33735767	.	-	.	ID=rna-XR_001778528.2;Parent=gene-Gm30471;Dbxref=GeneID:102632384,GenBank:XR_001778528.2,MGI:MGI:5589630;Name=XR_001778528.2;gbkey=ncRNA;gene=Gm30471;model_evidence=Supporting evidence includes similarity to: 100%25 coverage of the annotated genomic feature by RNAseq alignments%2C including 1 sample with support for all annotated introns;product=predicted gene%2C 30471%2C transcript variant X2;transcript_id=XR_001778528.2;extra_copy_number=0
CM058248.1	Liftoff	exon	33732821	33733013	.	-	.	ID=exon-XR_001778528.2-3;Parent=rna-XR_001778528.2;Dbxref=GeneID:102632384,GenBank:XR_001778528.2,MGI:MGI:5589630;gbkey=ncRNA;gene=Gm30471;product=predicted gene%2C 30471%2C transcript variant X2;transcript_id=XR_001778528.2;extra_copy_number=0
CM058248.1	Liftoff	exon	33733674	33733778	.	-	.	ID=exon-XR_001778528.2-2;Parent=rna-XR_001778528.2;Dbxref=GeneID:102632384,GenBank:XR_001778528.2,MGI:MGI:5589630;gbkey=ncRNA;gene=Gm30471;product=predicted gene%2C 30471%2C transcript variant X2;transcript_id=XR_001778528.2;extra_copy_number=0
CM058248.1	Liftoff	exon	33734474	33735767	.	-	.	ID=exon-XR_001778528.2-1;Parent=rna-XR_001778528.2;Dbxref=GeneID:102632384,GenBank:XR_001778528.2,MGI:MGI:5589630;gbkey=ncRNA;gene=Gm30471;product=predicted gene%2C 30471%2C transcript variant X2;transcript_id=XR_001778528.2;extra_copy_number=0
CM058248.1	Liftoff	gene	33734593	34149264	.	+	.	ID=gene-Zmat4;Dbxref=GeneID:320158,MGI:MGI:2443497;Name=Zmat4;description=zinc finger%2C matrin type 4;gbkey=Gene;gene=Zmat4;gene_biotype=protein_coding;gene_synonym=9630048M01Rik;coverage=0.999;sequence_ID=0.992;valid_ORFs=12;extra_copy_number=0;copy_num_ID=gene-Zmat4_0
CM058248.1	Liftoff	mRNA	33734593	34149264	.	+	.	ID=rna-XM_017312858.3;Parent=gene-Zmat4;Dbxref=GeneID:320158,GenBank:XM_017312858.3,MGI:MGI:2443497;Name=XM_017312858.3;gbkey=mRNA;gene=Zmat4;model_evidence=Supporting evidence includes similarity to: 7 ESTs%2C 5 Proteins%2C 171 long SRA reads%2C and 100%25 coverage of the annotated genomic feature by RNAseq alignments%2C including 1 sample with support for all annotated introns;product=zinc finger%2C matrin type 4%2C transcript variant X8;transcript_id=XM_017312858.3;matches_ref_protein=True;valid_ORF=True;extra_copy_number=0
CM058248.1	Liftoff	exon	33734593	33734697	.	+	.	ID=exon-XM_017312858.3-1;Parent=rna-XM_017312858.3;Dbxref=GeneID:320158,GenBank:XM_017312858.3,MGI:MGI:2443497;gbkey=mRNA;gene=Zmat4;product=zinc finger%2C matrin type 4%2C transcript variant X8;transcript_id=XM_017312858.3;extra_copy_number=0
CM058248.1	Liftoff	exon	33835696	33835801	.	+	.	ID=exon-XM_017312858.3-2;Parent=rna-XM_017312858.3;Dbxref=GeneID:320158,GenBank:XM_017312858.3,MGI:MGI:2443497;gbkey=mRNA;gene=Zmat4;product=zinc finger%2C matrin type 4%2C transcript variant X8;transcript_id=XM_017312858.3;extra_copy_number=0
CM058248.1	Liftoff	exon	33884073	33884162	.	+	.	ID=exon-XM_017312858.3-3;Parent=rna-XM_017312858.3;Dbxref=GeneID:320158,GenBank:XM_017312858.3,MGI:MGI:2443497;gbkey=mRNA;gene=Zmat4;product=zinc finger%2C matrin type 4%2C transcript variant X8;transcript_id=XM_017312858.3;extra_copy_number=0
CM058248.1	Liftoff	exon	33988730	33988886	.	+	.	ID=exon-XM_017312858.3-4;Parent=rna-XM_017312858.3;Dbxref=GeneID:320158,GenBank:XM_017312858.3,MGI:MGI:2443497;gbkey=mRNA;gene=Zmat4;product=zinc finger%2C matrin type 4%2C transcript variant X8;transcript_id=XM_017312858.3;extra_copy_number=0
CM058248.1	Liftoff	exon	34015778	34016005	.	+	.	ID=exon-XM_017312858.3-5;Parent=rna-XM_017312858.3;Dbxref=GeneID:320158,GenBank:XM_017312858.3,MGI:MGI:2443497;gbkey=mRNA;gene=Zmat4;product=zinc finger%2C matrin type 4%2C transcript variant X8;transcript_id=XM_017312858.3;extra_copy_number=0
CM058248.1	Liftoff	exon	34101825	34101921	.	+	.	ID=exon-XM_017312858.3-6;Parent=rna-XM_017312858.3;Dbxref=GeneID:320158,GenBank:XM_017312858.3,MGI:MGI:2443497;gbkey=mRNA;gene=Zmat4;product=zinc finger%2C matrin type 4%2C transcript variant X8;transcript_id=XM_017312858.3;extra_copy_number=0
CM058248.1	Liftoff	exon	34145895	34149264	.	+	.	ID=exon-XM_017312858.3-7;Parent=rna-XM_017312858.3;Dbxref=GeneID:320158,GenBank:XM_017312858.3,MGI:MGI:2443497;gbkey=mRNA;gene=Zmat4;product=zinc finger%2C matrin type 4%2C transcript variant X8;transcript_id=XM_017312858.3;extra_copy_number=0
CM058248.1	Liftoff	CDS	33835700	33835801	.	+	.	ID=cds-XP_017168347.1;Parent=rna-XM_017312858.3;Dbxref=GeneID:320158,GenBank:XP_017168347.1,MGI:MGI:2443497;Name=XP_017168347.1;gbkey=CDS;gene=Zmat4;product=zinc finger matrin-type protein 4 isoform X2;protein_id=XP_017168347.1;extra_copy_number=0
CM058248.1	Liftoff	CDS	33884073	33884162	.	+	.	ID=cds-XP_017168347.1;Parent=rna-XM_017312858.3;Dbxref=GeneID:320158,GenBank:XP_017168347.1,MGI:MGI:2443497;Name=XP_017168347.1;gbkey=CDS;gene=Zmat4;product=zinc finger matrin-type protein 4 isoform X2;protein_id=XP_017168347.1;extra_copy_number=0
CM058248.1	Liftoff	CDS	33988730	33988886	.	+	.	ID=cds-XP_017168347.1;Parent=rna-XM_017312858.3;Dbxref=GeneID:320158,GenBank:XP_017168347.1,MGI:MGI:2443497;Name=XP_017168347.1;gbkey=CDS;gene=Zmat4;product=zinc finger matrin-type protein 4 isoform X2;protein_id=XP_017168347.1;extra_copy_number=0
CM058248.1	Liftoff	CDS	34015778	34016005	.	+	.	ID=cds-XP_017168347.1;Parent=rna-XM_017312858.3;Dbxref=GeneID:320158,GenBank:XP_017168347.1,MGI:MGI:2443497;Name=XP_017168347.1;gbkey=CDS;gene=Zmat4;product=zinc finger matrin-type protein 4 isoform X2;protein_id=XP_017168347.1;extra_copy_number=0
CM058248.1	Liftoff	CDS	34101825	34101921	.	+	.	ID=cds-XP_017168347.1;Parent=rna-XM_017312858.3;Dbxref=GeneID:320158,GenBank:XP_017168347.1,MGI:MGI:2443497;Name=XP_017168347.1;gbkey=CDS;gene=Zmat4;product=zinc finger matrin-type protein 4 isoform X2;protein_id=XP_017168347.1;extra_copy_number=0
CM058248.1	Liftoff	CDS	34145895	34145910	.	+	.	ID=cds-XP_017168347.1;Parent=rna-XM_017312858.3;Dbxref=GeneID:320158,GenBank:XP_017168347.1,MGI:MGI:2443497;Name=XP_017168347.1;gbkey=CDS;gene=Zmat4;product=zinc finger matrin-type protein 4 isoform X2;protein_id=XP_017168347.1;extra_copy_number=0
CM058248.1	Liftoff	mRNA	33756756	34149264	.	+	.	ID=rna-XM_006509140.4;Parent=gene-Zmat4;Dbxref=GeneID:320158,GenBank:XM_006509140.4,MGI:MGI:2443497;Name=XM_006509140.4;gbkey=mRNA;gene=Zmat4;model_evidence=Supporting evidence includes similarity to: 1 mRNA%2C 7 ESTs%2C 5 Proteins%2C 173 long SRA reads%2C and 100%25 coverage of the annotated genomic feature by RNAseq alignments%2C including 5 samples with support for all annotated introns;product=zinc finger%2C matrin type 4%2C transcript variant X7;transcript_id=XM_006509140.4;matches_ref_protein=True;valid_ORF=True;extra_copy_number=0
CM058248.1	Liftoff	exon	33756756	33757068	.	+	.	ID=exon-XM_006509140.4-1;Parent=rna-XM_006509140.4;Dbxref=GeneID:320158,GenBank:XM_006509140.4,MGI:MGI:2443497;gbkey=mRNA;gene=Zmat4;product=zinc finger%2C matrin type 4%2C transcript variant X7;transcript_id=XM_006509140.4;extra_copy_number=0
CM058248.1	Liftoff	exon	33766269	33766436	.	+	.	ID=exon-XM_006509140.4-2;Parent=rna-XM_006509140.4;Dbxref=GeneID:320158,GenBank:XM_006509140.4,MGI:MGI:2443497;gbkey=mRNA;gene=Zmat4;product=zinc finger%2C matrin type 4%2C transcript variant X7;transcript_id=XM_006509140.4;extra_copy_number=0
CM058248.1	Liftoff	exon	33835696	33835801	.	+	.	ID=exon-XM_006509140.4-3;Parent=rna-XM_006509140.4;Dbxref=GeneID:320158,GenBank:XM_006509140.4,MGI:MGI:2443497;gbkey=mRNA;gene=Zmat4;product=zinc finger%2C matrin type 4%2C transcript variant X7;transcript_id=XM_006509140.4;extra_copy_number=0
CM058248.1	Liftoff	exon	33884073	33884162	.	+	.	ID=exon-XM_006509140.4-4;Parent=rna-XM_006509140.4;Dbxref=GeneID:320158,GenBank:XM_006509140.4,MGI:MGI:2443497;gbkey=mRNA;gene=Zmat4;product=zinc finger%2C matrin type 4%2C transcript variant X7;transcript_id=XM_006509140.4;extra_copy_number=0
CM058248.1	Liftoff	exon	33988730	33988886	.	+	.	ID=exon-XM_006509140.4-5;Parent=rna-XM_006509140.4;Dbxref=GeneID:320158,GenBank:XM_006509140.4,MGI:MGI:2443497;gbkey=mRNA;gene=Zmat4;product=zinc finger%2C matrin type 4%2C transcript variant X7;transcript_id=XM_006509140.4;extra_copy_number=0
CM058248.1	Liftoff	exon	34015778	34016005	.	+	.	ID=exon-XM_006509140.4-6;Parent=rna-XM_006509140.4;Dbxref=GeneID:320158,GenBank:XM_006509140.4,MGI:MGI:2443497;gbkey=mRNA;gene=Zmat4;product=zinc finger%2C matrin type 4%2C transcript variant X7;transcript_id=XM_006509140.4;extra_copy_number=0
CM058248.1	Liftoff	exon	34101825	34101921	.	+	.	ID=exon-XM_006509140.4-7;Parent=rna-XM_006509140.4;Dbxref=GeneID:320158,GenBank:XM_006509140.4,MGI:MGI:2443497;gbkey=mRNA;gene=Zmat4;product=zinc finger%2C matrin type 4%2C transcript variant X7;transcript_id=XM_006509140.4;extra_copy_number=0
CM058248.1	Liftoff	exon	34145895	34149264	.	+	.	ID=exon-XM_006509140.4-8;Parent=rna-XM_006509140.4;Dbxref=GeneID:320158,GenBank:XM_006509140.4,MGI:MGI:2443497;gbkey=mRNA;gene=Zmat4;product=zinc finger%2C matrin type 4%2C transcript variant X7;transcript_id=XM_006509140.4;extra_copy_number=0
CM058248.1	Liftoff	CDS	33835700	33835801	.	+	.	ID=cds-XP_006509203.1;Parent=rna-XM_006509140.4;Dbxref=GeneID:320158,GenBank:XP_006509203.1,MGI:MGI:2443497;Name=XP_006509203.1;gbkey=CDS;gene=Zmat4;product=zinc finger matrin-type protein 4 isoform X2;protein_id=XP_006509203.1;extra_copy_number=0
CM058248.1	Liftoff	CDS	33884073	33884162	.	+	.	ID=cds-XP_006509203.1;Parent=rna-XM_006509140.4;Dbxref=GeneID:320158,GenBank:XP_006509203.1,MGI:MGI:2443497;Name=XP_006509203.1;gbkey=CDS;gene=Zmat4;product=zinc finger matrin-type protein 4 isoform X2;protein_id=XP_006509203.1;extra_copy_number=0
CM058248.1	Liftoff	CDS	33988730	33988886	.	+	.	ID=cds-XP_006509203.1;Parent=rna-XM_006509140.4;Dbxref=GeneID:320158,GenBank:XP_006509203.1,MGI:MGI:2443497;Name=XP_006509203.1;gbkey=CDS;gene=Zmat4;product=zinc finger matrin-type protein 4 isoform X2;protein_id=XP_006509203.1;extra_copy_number=0
CM058248.1	Liftoff	CDS	34015778	34016005	.	+	.	ID=cds-XP_006509203.1;Parent=rna-XM_006509140.4;Dbxref=GeneID:320158,GenBank:XP_006509203.1,MGI:MGI:2443497;Name=XP_006509203.1;gbkey=CDS;gene=Zmat4;product=zinc finger matrin-type protein 4 isoform X2;protein_id=XP_006509203.1;extra_copy_number=0
CM058248.1	Liftoff	CDS	34101825	34101921	.	+	.	ID=cds-XP_006509203.1;Parent=rna-XM_006509140.4;Dbxref=GeneID:320158,GenBank:XP_006509203.1,MGI:MGI:2443497;Name=XP_006509203.1;gbkey=CDS;gene=Zmat4;product=zinc finger matrin-type protein 4 isoform X2;protein_id=XP_006509203.1;extra_copy_number=0
CM058248.1	Liftoff	CDS	34145895	34145910	.	+	.	ID=cds-XP_006509203.1;Parent=rna-XM_006509140.4;Dbxref=GeneID:320158,GenBank:XP_006509203.1,MGI:MGI:2443497;Name=XP_006509203.1;gbkey=CDS;gene=Zmat4;product=zinc finger matrin-type protein 4 isoform X2;protein_id=XP_006509203.1;extra_copy_number=0
CM058248.1	Liftoff	mRNA	33756756	34149264	.	+	.	ID=rna-XM_006509141.3;Parent=gene-Zmat4;Dbxref=GeneID:320158,GenBank:XM_006509141.3,MGI:MGI:2443497;Name=XM_006509141.3;gbkey=mRNA;gene=Zmat4;model_evidence=Supporting evidence includes similarity to: 1 mRNA%2C 7 ESTs%2C 5 Proteins%2C 178 long SRA reads%2C and 100%25 coverage of the annotated genomic feature by RNAseq alignments%2C including 6 samples with support for all annotated introns;product=zinc finger%2C matrin type 4%2C transcript variant X6;transcript_id=XM_006509141.3;matches_ref_protein=True;valid_ORF=True;extra_copy_number=0
CM058248.1	Liftoff	exon	33756756	33758148	.	+	.	ID=exon-XM_006509141.3-1;Parent=rna-XM_006509141.3;Dbxref=GeneID:320158,GenBank:XM_006509141.3,MGI:MGI:2443497;gbkey=mRNA;gene=Zmat4;product=zinc finger%2C matrin type 4%2C transcript variant X6;transcript_id=XM_006509141.3;extra_copy_number=0
CM058248.1	Liftoff	exon	33835696	33835801	.	+	.	ID=exon-XM_006509141.3-2;Parent=rna-XM_006509141.3;Dbxref=GeneID:320158,GenBank:XM_006509141.3,MGI:MGI:2443497;gbkey=mRNA;gene=Zmat4;product=zinc finger%2C matrin type 4%2C transcript variant X6;transcript_id=XM_006509141.3;extra_copy_number=0
CM058248.1	Liftoff	exon	33884073	33884162	.	+	.	ID=exon-XM_006509141.3-3;Parent=rna-XM_006509141.3;Dbxref=GeneID:320158,GenBank:XM_006509141.3,MGI:MGI:2443497;gbkey=mRNA;gene=Zmat4;product=zinc finger%2C matrin type 4%2C transcript variant X6;transcript_id=XM_006509141.3;extra_copy_number=0
CM058248.1	Liftoff	exon	33988730	33988886	.	+	.	ID=exon-XM_006509141.3-4;Parent=rna-XM_006509141.3;Dbxref=GeneID:320158,GenBank:XM_006509141.3,MGI:MGI:2443497;gbkey=mRNA;gene=Zmat4;product=zinc finger%2C matrin type 4%2C transcript variant X6;transcript_id=XM_006509141.3;extra_copy_number=0
CM058248.1	Liftoff	exon	34015778	34016005	.	+	.	ID=exon-XM_006509141.3-5;Parent=rna-XM_006509141.3;Dbxref=GeneID:320158,GenBank:XM_006509141.3,MGI:MGI:2443497;gbkey=mRNA;gene=Zmat4;product=zinc finger%2C matrin type 4%2C transcript variant X6;transcript_id=XM_006509141.3;extra_copy_number=0
CM058248.1	Liftoff	exon	34101825	34101921	.	+	.	ID=exon-XM_006509141.3-6;Parent=rna-XM_006509141.3;Dbxref=GeneID:320158,GenBank:XM_006509141.3,MGI:MGI:2443497;gbkey=mRNA;gene=Zmat4;product=zinc finger%2C matrin type 4%2C transcript variant X6;transcript_id=XM_006509141.3;extra_copy_number=0
CM058248.1	Liftoff	exon	34145895	34149264	.	+	.	ID=exon-XM_006509141.3-7;Parent=rna-XM_006509141.3;Dbxref=GeneID:320158,GenBank:XM_006509141.3,MGI:MGI:2443497;gbkey=mRNA;gene=Zmat4;product=zinc finger%2C matrin type 4%2C transcript variant X6;transcript_id=XM_006509141.3;extra_copy_number=0
CM058248.1	Liftoff	CDS	33835700	33835801	.	+	.	ID=cds-XP_006509204.1;Parent=rna-XM_006509141.3;Dbxref=GeneID:320158,GenBank:XP_006509204.1,MGI:MGI:2443497;Name=XP_006509204.1;gbkey=CDS;gene=Zmat4;product=zinc finger matrin-type protein 4 isoform X2;protein_id=XP_006509204.1;extra_copy_number=0
CM058248.1	Liftoff	CDS	33884073	33884162	.	+	.	ID=cds-XP_006509204.1;Parent=rna-XM_006509141.3;Dbxref=GeneID:320158,GenBank:XP_006509204.1,MGI:MGI:2443497;Name=XP_006509204.1;gbkey=CDS;gene=Zmat4;product=zinc finger matrin-type protein 4 isoform X2;protein_id=XP_006509204.1;extra_copy_number=0
CM058248.1	Liftoff	CDS	33988730	33988886	.	+	.	ID=cds-XP_006509204.1;Parent=rna-XM_006509141.3;Dbxref=GeneID:320158,GenBank:XP_006509204.1,MGI:MGI:2443497;Name=XP_006509204.1;gbkey=CDS;gene=Zmat4;product=zinc finger matrin-type protein 4 isoform X2;protein_id=XP_006509204.1;extra_copy_number=0
CM058248.1	Liftoff	CDS	34015778	34016005	.	+	.	ID=cds-XP_006509204.1;Parent=rna-XM_006509141.3;Dbxref=GeneID:320158,GenBank:XP_006509204.1,MGI:MGI:2443497;Name=XP_006509204.1;gbkey=CDS;gene=Zmat4;product=zinc finger matrin-type protein 4 isoform X2;protein_id=XP_006509204.1;extra_copy_number=0
CM058248.1	Liftoff	CDS	34101825	34101921	.	+	.	ID=cds-XP_006509204.1;Parent=rna-XM_006509141.3;Dbxref=GeneID:320158,GenBank:XP_006509204.1,MGI:MGI:2443497;Name=XP_006509204.1;gbkey=CDS;gene=Zmat4;product=zinc finger matrin-type protein 4 isoform X2;protein_id=XP_006509204.1;extra_copy_number=0
CM058248.1	Liftoff	CDS	34145895	34145910	.	+	.	ID=cds-XP_006509204.1;Parent=rna-XM_006509141.3;Dbxref=GeneID:320158,GenBank:XP_006509204.1,MGI:MGI:2443497;Name=XP_006509204.1;gbkey=CDS;gene=Zmat4;product=zinc finger matrin-type protein 4 isoform X2;protein_id=XP_006509204.1;extra_copy_number=0
CM058248.1	Liftoff	mRNA	33756756	34149264	.	+	.	ID=rna-XM_011242142.3;Parent=gene-Zmat4;Dbxref=GeneID:320158,GenBank:XM_011242142.3,MGI:MGI:2443497;Name=XM_011242142.3;gbkey=mRNA;gene=Zmat4;model_evidence=Supporting evidence includes similarity to: 1 mRNA%2C 7 ESTs%2C 5 Proteins%2C 175 long SRA reads%2C and 100%25 coverage of the annotated genomic feature by RNAseq alignments%2C including 7 samples with support for all annotated introns;product=zinc finger%2C matrin type 4%2C transcript variant X5;transcript_id=XM_011242142.3;matches_ref_protein=True;valid_ORF=True;extra_copy_number=0
CM058248.1	Liftoff	exon	33756756	33757068	.	+	.	ID=exon-XM_011242142.3-1;Parent=rna-XM_011242142.3;Dbxref=GeneID:320158,GenBank:XM_011242142.3,MGI:MGI:2443497;gbkey=mRNA;gene=Zmat4;product=zinc finger%2C matrin type 4%2C transcript variant X5;transcript_id=XM_011242142.3;extra_copy_number=0
CM058248.1	Liftoff	exon	33781531	33781568	.	+	.	ID=exon-XM_011242142.3-2;Parent=rna-XM_011242142.3;Dbxref=GeneID:320158,GenBank:XM_011242142.3,MGI:MGI:2443497;gbkey=mRNA;gene=Zmat4;product=zinc finger%2C matrin type 4%2C transcript variant X5;transcript_id=XM_011242142.3;extra_copy_number=0
CM058248.1	Liftoff	exon	33835696	33835801	.	+	.	ID=exon-XM_011242142.3-3;Parent=rna-XM_011242142.3;Dbxref=GeneID:320158,GenBank:XM_011242142.3,MGI:MGI:2443497;gbkey=mRNA;gene=Zmat4;product=zinc finger%2C matrin type 4%2C transcript variant X5;transcript_id=XM_011242142.3;extra_copy_number=0
CM058248.1	Liftoff	exon	33884073	33884162	.	+	.	ID=exon-XM_011242142.3-4;Parent=rna-XM_011242142.3;Dbxref=GeneID:320158,GenBank:XM_011242142.3,MGI:MGI:2443497;gbkey=mRNA;gene=Zmat4;product=zinc finger%2C matrin type 4%2C transcript variant X5;transcript_id=XM_011242142.3;extra_copy_number=0
CM058248.1	Liftoff	exon	33988730	33988886	.	+	.	ID=exon-XM_011242142.3-5;Parent=rna-XM_011242142.3;Dbxref=GeneID:320158,GenBank:XM_011242142.3,MGI:MGI:2443497;gbkey=mRNA;gene=Zmat4;product=zinc finger%2C matrin type 4%2C transcript variant X5;transcript_id=XM_011242142.3;extra_copy_number=0
CM058248.1	Liftoff	exon	34015778	34016005	.	+	.	ID=exon-XM_011242142.3-6;Parent=rna-XM_011242142.3;Dbxref=GeneID:320158,GenBank:XM_011242142.3,MGI:MGI:2443497;gbkey=mRNA;gene=Zmat4;product=zinc finger%2C matrin type 4%2C transcript variant X5;transcript_id=XM_011242142.3;extra_copy_number=0
CM058248.1	Liftoff	exon	34101825	34101921	.	+	.	ID=exon-XM_011242142.3-7;Parent=rna-XM_011242142.3;Dbxref=GeneID:320158,GenBank:XM_011242142.3,MGI:MGI:2443497;gbkey=mRNA;gene=Zmat4;product=zinc finger%2C matrin type 4%2C transcript variant X5;transcript_id=XM_011242142.3;extra_copy_number=0
CM058248.1	Liftoff	exon	34145895	34149264	.	+	.	ID=exon-XM_011242142.3-8;Parent=rna-XM_011242142.3;Dbxref=GeneID:320158,GenBank:XM_011242142.3,MGI:MGI:2443497;gbkey=mRNA;gene=Zmat4;product=zinc finger%2C matrin type 4%2C transcript variant X5;transcript_id=XM_011242142.3;extra_copy_number=0
CM058248.1	Liftoff	CDS	33835700	33835801	.	+	.	ID=cds-XP_011240444.1;Parent=rna-XM_011242142.3;Dbxref=GeneID:320158,GenBank:XP_011240444.1,MGI:MGI:2443497;Name=XP_011240444.1;gbkey=CDS;gene=Zmat4;product=zinc finger matrin-type protein 4 isoform X2;protein_id=XP_011240444.1;extra_copy_number=0
CM058248.1	Liftoff	CDS	33884073	33884162	.	+	.	ID=cds-XP_011240444.1;Parent=rna-XM_011242142.3;Dbxref=GeneID:320158,GenBank:XP_011240444.1,MGI:MGI:2443497;Name=XP_011240444.1;gbkey=CDS;gene=Zmat4;product=zinc finger matrin-type protein 4 isoform X2;protein_id=XP_011240444.1;extra_copy_number=0
CM058248.1	Liftoff	CDS	33988730	33988886	.	+	.	ID=cds-XP_011240444.1;Parent=rna-XM_011242142.3;Dbxref=GeneID:320158,GenBank:XP_011240444.1,MGI:MGI:2443497;Name=XP_011240444.1;gbkey=CDS;gene=Zmat4;product=zinc finger matrin-type protein 4 isoform X2;protein_id=XP_011240444.1;extra_copy_number=0
CM058248.1	Liftoff	CDS	34015778	34016005	.	+	.	ID=cds-XP_011240444.1;Parent=rna-XM_011242142.3;Dbxref=GeneID:320158,GenBank:XP_011240444.1,MGI:MGI:2443497;Name=XP_011240444.1;gbkey=CDS;gene=Zmat4;product=zinc finger matrin-type protein 4 isoform X2;protein_id=XP_011240444.1;extra_copy_number=0
CM058248.1	Liftoff	CDS	34101825	34101921	.	+	.	ID=cds-XP_011240444.1;Parent=rna-XM_011242142.3;Dbxref=GeneID:320158,GenBank:XP_011240444.1,MGI:MGI:2443497;Name=XP_011240444.1;gbkey=CDS;gene=Zmat4;product=zinc finger matrin-type protein 4 isoform X2;protein_id=XP_011240444.1;extra_copy_number=0
CM058248.1	Liftoff	CDS	34145895	34145910	.	+	.	ID=cds-XP_011240444.1;Parent=rna-XM_011242142.3;Dbxref=GeneID:320158,GenBank:XP_011240444.1,MGI:MGI:2443497;Name=XP_011240444.1;gbkey=CDS;gene=Zmat4;product=zinc finger matrin-type protein 4 isoform X2;protein_id=XP_011240444.1;extra_copy_number=0
CM058248.1	Liftoff	mRNA	33756756	34149264	.	+	.	ID=rna-XM_030243610.1;Parent=gene-Zmat4;Dbxref=GeneID:320158,GenBank:XM_030243610.1,MGI:MGI:2443497;Name=XM_030243610.1;gbkey=mRNA;gene=Zmat4;model_evidence=Supporting evidence includes similarity to: 1 mRNA%2C 9 ESTs%2C 5 Proteins%2C 174 long SRA reads%2C and 94%25 coverage of the annotated genomic feature by RNAseq alignments%2C including 1 sample with support for all annotated introns;product=zinc finger%2C matrin type 4%2C transcript variant X2;transcript_id=XM_030243610.1;matches_ref_protein=True;valid_ORF=True;extra_copy_number=0
CM058248.1	Liftoff	exon	33756756	33757068	.	+	.	ID=exon-XM_030243610.1-1;Parent=rna-XM_030243610.1;Dbxref=GeneID:320158,GenBank:XM_030243610.1,MGI:MGI:2443497;gbkey=mRNA;gene=Zmat4;product=zinc finger%2C matrin type 4%2C transcript variant X2;transcript_id=XM_030243610.1;extra_copy_number=0
CM058248.1	Liftoff	exon	33781531	33781568	.	+	.	ID=exon-XM_030243610.1-2;Parent=rna-XM_030243610.1;Dbxref=GeneID:320158,GenBank:XM_030243610.1,MGI:MGI:2443497;gbkey=mRNA;gene=Zmat4;product=zinc finger%2C matrin type 4%2C transcript variant X2;transcript_id=XM_030243610.1;extra_copy_number=0
CM058248.1	Liftoff	exon	33786058	33788348	.	+	.	ID=exon-XM_030243610.1-3;Parent=rna-XM_030243610.1;Dbxref=GeneID:320158,GenBank:XM_030243610.1,MGI:MGI:2443497;gbkey=mRNA;gene=Zmat4;product=zinc finger%2C matrin type 4%2C transcript variant X2;transcript_id=XM_030243610.1;extra_copy_number=0
CM058248.1	Liftoff	exon	33835696	33835801	.	+	.	ID=exon-XM_030243610.1-4;Parent=rna-XM_030243610.1;Dbxref=GeneID:320158,GenBank:XM_030243610.1,MGI:MGI:2443497;gbkey=mRNA;gene=Zmat4;product=zinc finger%2C matrin type 4%2C transcript variant X2;transcript_id=XM_030243610.1;extra_copy_number=0
CM058248.1	Liftoff	exon	33884073	33884162	.	+	.	ID=exon-XM_030243610.1-5;Parent=rna-XM_030243610.1;Dbxref=GeneID:320158,GenBank:XM_030243610.1,MGI:MGI:2443497;gbkey=mRNA;gene=Zmat4;product=zinc finger%2C matrin type 4%2C transcript variant X2;transcript_id=XM_030243610.1;extra_copy_number=0
CM058248.1	Liftoff	exon	33988730	33988886	.	+	.	ID=exon-XM_030243610.1-6;Parent=rna-XM_030243610.1;Dbxref=GeneID:320158,GenBank:XM_030243610.1,MGI:MGI:2443497;gbkey=mRNA;gene=Zmat4;product=zinc finger%2C matrin type 4%2C transcript variant X2;transcript_id=XM_030243610.1;extra_copy_number=0
CM058248.1	Liftoff	exon	34015778	34016005	.	+	.	ID=exon-XM_030243610.1-7;Parent=rna-XM_030243610.1;Dbxref=GeneID:320158,GenBank:XM_030243610.1,MGI:MGI:2443497;gbkey=mRNA;gene=Zmat4;product=zinc finger%2C matrin type 4%2C transcript variant X2;transcript_id=XM_030243610.1;extra_copy_number=0
CM058248.1	Liftoff	exon	34101825	34101921	.	+	.	ID=exon-XM_030243610.1-8;Parent=rna-XM_030243610.1;Dbxref=GeneID:320158,GenBank:XM_030243610.1,MGI:MGI:2443497;gbkey=mRNA;gene=Zmat4;product=zinc finger%2C matrin type 4%2C transcript variant X2;transcript_id=XM_030243610.1;extra_copy_number=0
CM058248.1	Liftoff	exon	34145895	34149264	.	+	.	ID=exon-XM_030243610.1-9;Parent=rna-XM_030243610.1;Dbxref=GeneID:320158,GenBank:XM_030243610.1,MGI:MGI:2443497;gbkey=mRNA;gene=Zmat4;product=zinc finger%2C matrin type 4%2C transcript variant X2;transcript_id=XM_030243610.1;extra_copy_number=0
CM058248.1	Liftoff	CDS	33788311	33788348	.	+	.	ID=cds-XP_030099470.1;Parent=rna-XM_030243610.1;Dbxref=GeneID:320158,GenBank:XP_030099470.1,MGI:MGI:2443497;Name=XP_030099470.1;gbkey=CDS;gene=Zmat4;product=zinc finger matrin-type protein 4 isoform X1;protein_id=XP_030099470.1;extra_copy_number=0
CM058248.1	Liftoff	CDS	33835696	33835801	.	+	.	ID=cds-XP_030099470.1;Parent=rna-XM_030243610.1;Dbxref=GeneID:320158,GenBank:XP_030099470.1,MGI:MGI:2443497;Name=XP_030099470.1;gbkey=CDS;gene=Zmat4;product=zinc finger matrin-type protein 4 isoform X1;protein_id=XP_030099470.1;extra_copy_number=0
CM058248.1	Liftoff	CDS	33884073	33884162	.	+	.	ID=cds-XP_030099470.1;Parent=rna-XM_030243610.1;Dbxref=GeneID:320158,GenBank:XP_030099470.1,MGI:MGI:2443497;Name=XP_030099470.1;gbkey=CDS;gene=Zmat4;product=zinc finger matrin-type protein 4 isoform X1;protein_id=XP_030099470.1;extra_copy_number=0
CM058248.1	Liftoff	CDS	33988730	33988886	.	+	.	ID=cds-XP_030099470.1;Parent=rna-XM_030243610.1;Dbxref=GeneID:320158,GenBank:XP_030099470.1,MGI:MGI:2443497;Name=XP_030099470.1;gbkey=CDS;gene=Zmat4;product=zinc finger matrin-type protein 4 isoform X1;protein_id=XP_030099470.1;extra_copy_number=0
CM058248.1	Liftoff	CDS	34015778	34016005	.	+	.	ID=cds-XP_030099470.1;Parent=rna-XM_030243610.1;Dbxref=GeneID:320158,GenBank:XP_030099470.1,MGI:MGI:2443497;Name=XP_030099470.1;gbkey=CDS;gene=Zmat4;product=zinc finger matrin-type protein 4 isoform X1;protein_id=XP_030099470.1;extra_copy_number=0
CM058248.1	Liftoff	CDS	34101825	34101921	.	+	.	ID=cds-XP_030099470.1;Parent=rna-XM_030243610.1;Dbxref=GeneID:320158,GenBank:XP_030099470.1,MGI:MGI:2443497;Name=XP_030099470.1;gbkey=CDS;gene=Zmat4;product=zinc finger matrin-type protein 4 isoform X1;protein_id=XP_030099470.1;extra_copy_number=0
CM058248.1	Liftoff	CDS	34145895	34145910	.	+	.	ID=cds-XP_030099470.1;Parent=rna-XM_030243610.1;Dbxref=GeneID:320158,GenBank:XP_030099470.1,MGI:MGI:2443497;Name=XP_030099470.1;gbkey=CDS;gene=Zmat4;product=zinc finger matrin-type protein 4 isoform X1;protein_id=XP_030099470.1;extra_copy_number=0
CM058248.1	Liftoff	mRNA	33756928	34149264	.	+	.	ID=rna-NM_001277239.1;Parent=gene-Zmat4;Dbxref=GeneID:320158,GenBank:NM_001277239.1,MGI:MGI:2443497;Name=NM_001277239.1;gbkey=mRNA;gene=Zmat4;product=zinc finger%2C matrin type 4%2C transcript variant 2;transcript_id=NM_001277239.1;matches_ref_protein=True;valid_ORF=True;extra_copy_number=0
CM058248.1	Liftoff	exon	33756928	33757068	.	+	.	ID=exon-NM_001277239.1-1;Parent=rna-NM_001277239.1;Dbxref=GeneID:320158,GenBank:NM_001277239.1,MGI:MGI:2443497;gbkey=mRNA;gene=Zmat4;product=zinc finger%2C matrin type 4%2C transcript variant 2;transcript_id=NM_001277239.1;extra_copy_number=0
CM058248.1	Liftoff	exon	33835696	33835801	.	+	.	ID=exon-NM_001277239.1-2;Parent=rna-NM_001277239.1;Dbxref=GeneID:320158,GenBank:NM_001277239.1,MGI:MGI:2443497;gbkey=mRNA;gene=Zmat4;product=zinc finger%2C matrin type 4%2C transcript variant 2;transcript_id=NM_001277239.1;extra_copy_number=0
CM058248.1	Liftoff	exon	33884073	33884162	.	+	.	ID=exon-NM_001277239.1-3;Parent=rna-NM_001277239.1;Dbxref=GeneID:320158,GenBank:NM_001277239.1,MGI:MGI:2443497;gbkey=mRNA;gene=Zmat4;product=zinc finger%2C matrin type 4%2C transcript variant 2;transcript_id=NM_001277239.1;extra_copy_number=0
CM058248.1	Liftoff	exon	33908918	33908958	.	+	.	ID=exon-NM_001277239.1-4;Parent=rna-NM_001277239.1;Dbxref=GeneID:320158,GenBank:NM_001277239.1,MGI:MGI:2443497;gbkey=mRNA;gene=Zmat4;product=zinc finger%2C matrin type 4%2C transcript variant 2;transcript_id=NM_001277239.1;extra_copy_number=0
CM058248.1	Liftoff	exon	33988730	33988886	.	+	.	ID=exon-NM_001277239.1-5;Parent=rna-NM_001277239.1;Dbxref=GeneID:320158,GenBank:NM_001277239.1,MGI:MGI:2443497;gbkey=mRNA;gene=Zmat4;product=zinc finger%2C matrin type 4%2C transcript variant 2;transcript_id=NM_001277239.1;extra_copy_number=0
CM058248.1	Liftoff	exon	34015778	34016005	.	+	.	ID=exon-NM_001277239.1-6;Parent=rna-NM_001277239.1;Dbxref=GeneID:320158,GenBank:NM_001277239.1,MGI:MGI:2443497;gbkey=mRNA;gene=Zmat4;product=zinc finger%2C matrin type 4%2C transcript variant 2;transcript_id=NM_001277239.1;extra_copy_number=0
CM058248.1	Liftoff	exon	34101825	34101921	.	+	.	ID=exon-NM_001277239.1-7;Parent=rna-NM_001277239.1;Dbxref=GeneID:320158,GenBank:NM_001277239.1,MGI:MGI:2443497;gbkey=mRNA;gene=Zmat4;product=zinc finger%2C matrin type 4%2C transcript variant 2;transcript_id=NM_001277239.1;extra_copy_number=0
CM058248.1	Liftoff	exon	34145895	34149264	.	+	.	ID=exon-NM_001277239.1-8;Parent=rna-NM_001277239.1;Dbxref=GeneID:320158,GenBank:NM_001277239.1,MGI:MGI:2443497;gbkey=mRNA;gene=Zmat4;product=zinc finger%2C matrin type 4%2C transcript variant 2;transcript_id=NM_001277239.1;extra_copy_number=0
CM058248.1	Liftoff	CDS	33988745	33988886	.	+	.	ID=cds-NP_001264168.1;Parent=rna-NM_001277239.1;Dbxref=CCDS:CCDS85514.1,GeneID:320158,GenBank:NP_001264168.1,MGI:MGI:2443497;Name=NP_001264168.1;Note=isoform 2 is encoded by transcript variant 2;gbkey=CDS;gene=Zmat4;product=zinc finger matrin-type protein 4 isoform 2;protein_id=NP_001264168.1;extra_copy_number=0
CM058248.1	Liftoff	CDS	34015778	34016005	.	+	.	ID=cds-NP_001264168.1;Parent=rna-NM_001277239.1;Dbxref=CCDS:CCDS85514.1,GeneID:320158,GenBank:NP_001264168.1,MGI:MGI:2443497;Name=NP_001264168.1;Note=isoform 2 is encoded by transcript variant 2;gbkey=CDS;gene=Zmat4;product=zinc finger matrin-type protein 4 isoform 2;protein_id=NP_001264168.1;extra_copy_number=0
CM058248.1	Liftoff	CDS	34101825	34101921	.	+	.	ID=cds-NP_001264168.1;Parent=rna-NM_001277239.1;Dbxref=CCDS:CCDS85514.1,GeneID:320158,GenBank:NP_001264168.1,MGI:MGI:2443497;Name=NP_001264168.1;Note=isoform 2 is encoded by transcript variant 2;gbkey=CDS;gene=Zmat4;product=zinc finger matrin-type protein 4 isoform 2;protein_id=NP_001264168.1;extra_copy_number=0
CM058248.1	Liftoff	CDS	34145895	34145910	.	+	.	ID=cds-NP_001264168.1;Parent=rna-NM_001277239.1;Dbxref=CCDS:CCDS85514.1,GeneID:320158,GenBank:NP_001264168.1,MGI:MGI:2443497;Name=NP_001264168.1;Note=isoform 2 is encoded by transcript variant 2;gbkey=CDS;gene=Zmat4;product=zinc finger matrin-type protein 4 isoform 2;protein_id=NP_001264168.1;extra_copy_number=0
CM058248.1	Liftoff	mRNA	33756928	34149264	.	+	.	ID=rna-NM_177086.4;Parent=gene-Zmat4;Dbxref=GeneID:320158,GenBank:NM_177086.4,MGI:MGI:2443497;Name=NM_177086.4;gbkey=mRNA;gene=Zmat4;product=zinc finger%2C matrin type 4%2C transcript variant 1;tag=RefSeq Select;transcript_id=NM_177086.4;matches_ref_protein=True;valid_ORF=True;extra_copy_number=0
CM058248.1	Liftoff	exon	33756928	33757068	.	+	.	ID=exon-NM_177086.4-1;Parent=rna-NM_177086.4;Dbxref=GeneID:320158,GenBank:NM_177086.4,MGI:MGI:2443497;gbkey=mRNA;gene=Zmat4;product=zinc finger%2C matrin type 4%2C transcript variant 1;tag=RefSeq Select;transcript_id=NM_177086.4;extra_copy_number=0
CM058248.1	Liftoff	exon	33835696	33835801	.	+	.	ID=exon-NM_177086.4-2;Parent=rna-NM_177086.4;Dbxref=GeneID:320158,GenBank:NM_177086.4,MGI:MGI:2443497;gbkey=mRNA;gene=Zmat4;product=zinc finger%2C matrin type 4%2C transcript variant 1;tag=RefSeq Select;transcript_id=NM_177086.4;extra_copy_number=0
CM058248.1	Liftoff	exon	33884073	33884162	.	+	.	ID=exon-NM_177086.4-3;Parent=rna-NM_177086.4;Dbxref=GeneID:320158,GenBank:NM_177086.4,MGI:MGI:2443497;gbkey=mRNA;gene=Zmat4;product=zinc finger%2C matrin type 4%2C transcript variant 1;tag=RefSeq Select;transcript_id=NM_177086.4;extra_copy_number=0
CM058248.1	Liftoff	exon	33988730	33988886	.	+	.	ID=exon-NM_177086.4-4;Parent=rna-NM_177086.4;Dbxref=GeneID:320158,GenBank:NM_177086.4,MGI:MGI:2443497;gbkey=mRNA;gene=Zmat4;product=zinc finger%2C matrin type 4%2C transcript variant 1;tag=RefSeq Select;transcript_id=NM_177086.4;extra_copy_number=0
CM058248.1	Liftoff	exon	34015778	34016005	.	+	.	ID=exon-NM_177086.4-5;Parent=rna-NM_177086.4;Dbxref=GeneID:320158,GenBank:NM_177086.4,MGI:MGI:2443497;gbkey=mRNA;gene=Zmat4;product=zinc finger%2C matrin type 4%2C transcript variant 1;tag=RefSeq Select;transcript_id=NM_177086.4;extra_copy_number=0
CM058248.1	Liftoff	exon	34101825	34101921	.	+	.	ID=exon-NM_177086.4-6;Parent=rna-NM_177086.4;Dbxref=GeneID:320158,GenBank:NM_177086.4,MGI:MGI:2443497;gbkey=mRNA;gene=Zmat4;product=zinc finger%2C matrin type 4%2C transcript variant 1;tag=RefSeq Select;transcript_id=NM_177086.4;extra_copy_number=0
CM058248.1	Liftoff	exon	34145895	34149264	.	+	.	ID=exon-NM_177086.4-7;Parent=rna-NM_177086.4;Dbxref=GeneID:320158,GenBank:NM_177086.4,MGI:MGI:2443497;gbkey=mRNA;gene=Zmat4;product=zinc finger%2C matrin type 4%2C transcript variant 1;tag=RefSeq Select;transcript_id=NM_177086.4;extra_copy_number=0
CM058248.1	Liftoff	CDS	33835700	33835801	.	+	.	ID=cds-NP_796060.1;Parent=rna-NM_177086.4;Dbxref=CCDS:CCDS22192.1,GeneID:320158,GenBank:NP_796060.1,MGI:MGI:2443497;Name=NP_796060.1;Note=isoform 1 is encoded by transcript variant 1;gbkey=CDS;gene=Zmat4;product=zinc finger matrin-type protein 4 isoform 1;protein_id=NP_796060.1;tag=RefSeq Select;extra_copy_number=0
CM058248.1	Liftoff	CDS	33884073	33884162	.	+	.	ID=cds-NP_796060.1;Parent=rna-NM_177086.4;Dbxref=CCDS:CCDS22192.1,GeneID:320158,GenBank:NP_796060.1,MGI:MGI:2443497;Name=NP_796060.1;Note=isoform 1 is encoded by transcript variant 1;gbkey=CDS;gene=Zmat4;product=zinc finger matrin-type protein 4 isoform 1;protein_id=NP_796060.1;tag=RefSeq Select;extra_copy_number=0
CM058248.1	Liftoff	CDS	33988730	33988886	.	+	.	ID=cds-NP_796060.1;Parent=rna-NM_177086.4;Dbxref=CCDS:CCDS22192.1,GeneID:320158,GenBank:NP_796060.1,MGI:MGI:2443497;Name=NP_796060.1;Note=isoform 1 is encoded by transcript variant 1;gbkey=CDS;gene=Zmat4;product=zinc finger matrin-type protein 4 isoform 1;protein_id=NP_796060.1;tag=RefSeq Select;extra_copy_number=0
CM058248.1	Liftoff	CDS	34015778	34016005	.	+	.	ID=cds-NP_796060.1;Parent=rna-NM_177086.4;Dbxref=CCDS:CCDS22192.1,GeneID:320158,GenBank:NP_796060.1,MGI:MGI:2443497;Name=NP_796060.1;Note=isoform 1 is encoded by transcript variant 1;gbkey=CDS;gene=Zmat4;product=zinc finger matrin-type protein 4 isoform 1;protein_id=NP_796060.1;tag=RefSeq Select;extra_copy_number=0
CM058248.1	Liftoff	CDS	34101825	34101921	.	+	.	ID=cds-NP_796060.1;Parent=rna-NM_177086.4;Dbxref=CCDS:CCDS22192.1,GeneID:320158,GenBank:NP_796060.1,MGI:MGI:2443497;Name=NP_796060.1;Note=isoform 1 is encoded by transcript variant 1;gbkey=CDS;gene=Zmat4;product=zinc finger matrin-type protein 4 isoform 1;protein_id=NP_796060.1;tag=RefSeq Select;extra_copy_number=0
CM058248.1	Liftoff	CDS	34145895	34145910	.	+	.	ID=cds-NP_796060.1;Parent=rna-NM_177086.4;Dbxref=CCDS:CCDS22192.1,GeneID:320158,GenBank:NP_796060.1,MGI:MGI:2443497;Name=NP_796060.1;Note=isoform 1 is encoded by transcript variant 1;gbkey=CDS;gene=Zmat4;product=zinc finger matrin-type protein 4 isoform 1;protein_id=NP_796060.1;tag=RefSeq Select;extra_copy_number=0
CM058248.1	Liftoff	mRNA	33763646	34149264	.	+	.	ID=rna-XM_011242141.3;Parent=gene-Zmat4;Dbxref=GeneID:320158,GenBank:XM_011242141.3,MGI:MGI:2443497;Name=XM_011242141.3;gbkey=mRNA;gene=Zmat4;model_evidence=Supporting evidence includes similarity to: 7 ESTs%2C 5 Proteins%2C 182 long SRA reads%2C and 100%25 coverage of the annotated genomic feature by RNAseq alignments%2C including 6 samples with support for all annotated introns;product=zinc finger%2C matrin type 4%2C transcript variant X4;transcript_id=XM_011242141.3;matches_ref_protein=True;valid_ORF=True;extra_copy_number=0
CM058248.1	Liftoff	exon	33763646	33766436	.	+	.	ID=exon-XM_011242141.3-1;Parent=rna-XM_011242141.3;Dbxref=GeneID:320158,GenBank:XM_011242141.3,MGI:MGI:2443497;gbkey=mRNA;gene=Zmat4;product=zinc finger%2C matrin type 4%2C transcript variant X4;transcript_id=XM_011242141.3;extra_copy_number=0
CM058248.1	Liftoff	exon	33835696	33835801	.	+	.	ID=exon-XM_011242141.3-2;Parent=rna-XM_011242141.3;Dbxref=GeneID:320158,GenBank:XM_011242141.3,MGI:MGI:2443497;gbkey=mRNA;gene=Zmat4;product=zinc finger%2C matrin type 4%2C transcript variant X4;transcript_id=XM_011242141.3;extra_copy_number=0
CM058248.1	Liftoff	exon	33884073	33884162	.	+	.	ID=exon-XM_011242141.3-3;Parent=rna-XM_011242141.3;Dbxref=GeneID:320158,GenBank:XM_011242141.3,MGI:MGI:2443497;gbkey=mRNA;gene=Zmat4;product=zinc finger%2C matrin type 4%2C transcript variant X4;transcript_id=XM_011242141.3;extra_copy_number=0
CM058248.1	Liftoff	exon	33988730	33988886	.	+	.	ID=exon-XM_011242141.3-4;Parent=rna-XM_011242141.3;Dbxref=GeneID:320158,GenBank:XM_011242141.3,MGI:MGI:2443497;gbkey=mRNA;gene=Zmat4;product=zinc finger%2C matrin type 4%2C transcript variant X4;transcript_id=XM_011242141.3;extra_copy_number=0
CM058248.1	Liftoff	exon	34015778	34016005	.	+	.	ID=exon-XM_011242141.3-5;Parent=rna-XM_011242141.3;Dbxref=GeneID:320158,GenBank:XM_011242141.3,MGI:MGI:2443497;gbkey=mRNA;gene=Zmat4;product=zinc finger%2C matrin type 4%2C transcript variant X4;transcript_id=XM_011242141.3;extra_copy_number=0
CM058248.1	Liftoff	exon	34101825	34101921	.	+	.	ID=exon-XM_011242141.3-6;Parent=rna-XM_011242141.3;Dbxref=GeneID:320158,GenBank:XM_011242141.3,MGI:MGI:2443497;gbkey=mRNA;gene=Zmat4;product=zinc finger%2C matrin type 4%2C transcript variant X4;transcript_id=XM_011242141.3;extra_copy_number=0
CM058248.1	Liftoff	exon	34145895	34149264	.	+	.	ID=exon-XM_011242141.3-7;Parent=rna-XM_011242141.3;Dbxref=GeneID:320158,GenBank:XM_011242141.3,MGI:MGI:2443497;gbkey=mRNA;gene=Zmat4;product=zinc finger%2C matrin type 4%2C transcript variant X4;transcript_id=XM_011242141.3;extra_copy_number=0
CM058248.1	Liftoff	CDS	33835700	33835801	.	+	.	ID=cds-XP_011240443.1;Parent=rna-XM_011242141.3;Dbxref=GeneID:320158,GenBank:XP_011240443.1,MGI:MGI:2443497;Name=XP_011240443.1;gbkey=CDS;gene=Zmat4;product=zinc finger matrin-type protein 4 isoform X2;protein_id=XP_011240443.1;extra_copy_number=0
CM058248.1	Liftoff	CDS	33884073	33884162	.	+	.	ID=cds-XP_011240443.1;Parent=rna-XM_011242141.3;Dbxref=GeneID:320158,GenBank:XP_011240443.1,MGI:MGI:2443497;Name=XP_011240443.1;gbkey=CDS;gene=Zmat4;product=zinc finger matrin-type protein 4 isoform X2;protein_id=XP_011240443.1;extra_copy_number=0
CM058248.1	Liftoff	CDS	33988730	33988886	.	+	.	ID=cds-XP_011240443.1;Parent=rna-XM_011242141.3;Dbxref=GeneID:320158,GenBank:XP_011240443.1,MGI:MGI:2443497;Name=XP_011240443.1;gbkey=CDS;gene=Zmat4;product=zinc finger matrin-type protein 4 isoform X2;protein_id=XP_011240443.1;extra_copy_number=0
CM058248.1	Liftoff	CDS	34015778	34016005	.	+	.	ID=cds-XP_011240443.1;Parent=rna-XM_011242141.3;Dbxref=GeneID:320158,GenBank:XP_011240443.1,MGI:MGI:2443497;Name=XP_011240443.1;gbkey=CDS;gene=Zmat4;product=zinc finger matrin-type protein 4 isoform X2;protein_id=XP_011240443.1;extra_copy_number=0
CM058248.1	Liftoff	CDS	34101825	34101921	.	+	.	ID=cds-XP_011240443.1;Parent=rna-XM_011242141.3;Dbxref=GeneID:320158,GenBank:XP_011240443.1,MGI:MGI:2443497;Name=XP_011240443.1;gbkey=CDS;gene=Zmat4;product=zinc finger matrin-type protein 4 isoform X2;protein_id=XP_011240443.1;extra_copy_number=0
CM058248.1	Liftoff	CDS	34145895	34145910	.	+	.	ID=cds-XP_011240443.1;Parent=rna-XM_011242141.3;Dbxref=GeneID:320158,GenBank:XP_011240443.1,MGI:MGI:2443497;Name=XP_011240443.1;gbkey=CDS;gene=Zmat4;product=zinc finger matrin-type protein 4 isoform X2;protein_id=XP_011240443.1;extra_copy_number=0
CM058248.1	Liftoff	mRNA	33781597	34149264	.	+	.	ID=rna-XM_006509139.5;Parent=gene-Zmat4;Dbxref=GeneID:320158,GenBank:XM_006509139.5,MGI:MGI:2443497;Name=XM_006509139.5;gbkey=mRNA;gene=Zmat4;model_evidence=Supporting evidence includes similarity to: 1 mRNA%2C 9 ESTs%2C 5 Proteins%2C 221 long SRA reads%2C and 95%25 coverage of the annotated genomic feature by RNAseq alignments%2C including 6 samples with support for all annotated introns;product=zinc finger%2C matrin type 4%2C transcript variant X1;transcript_id=XM_006509139.5;matches_ref_protein=True;valid_ORF=True;extra_copy_number=0
CM058248.1	Liftoff	exon	33781597	33788348	.	+	.	ID=exon-XM_006509139.5-1;Parent=rna-XM_006509139.5;Dbxref=GeneID:320158,GenBank:XM_006509139.5,MGI:MGI:2443497;gbkey=mRNA;gene=Zmat4;product=zinc finger%2C matrin type 4%2C transcript variant X1;transcript_id=XM_006509139.5;extra_copy_number=0
CM058248.1	Liftoff	exon	33835696	33835801	.	+	.	ID=exon-XM_006509139.5-2;Parent=rna-XM_006509139.5;Dbxref=GeneID:320158,GenBank:XM_006509139.5,MGI:MGI:2443497;gbkey=mRNA;gene=Zmat4;product=zinc finger%2C matrin type 4%2C transcript variant X1;transcript_id=XM_006509139.5;extra_copy_number=0
CM058248.1	Liftoff	exon	33884073	33884162	.	+	.	ID=exon-XM_006509139.5-3;Parent=rna-XM_006509139.5;Dbxref=GeneID:320158,GenBank:XM_006509139.5,MGI:MGI:2443497;gbkey=mRNA;gene=Zmat4;product=zinc finger%2C matrin type 4%2C transcript variant X1;transcript_id=XM_006509139.5;extra_copy_number=0
CM058248.1	Liftoff	exon	33988730	33988886	.	+	.	ID=exon-XM_006509139.5-4;Parent=rna-XM_006509139.5;Dbxref=GeneID:320158,GenBank:XM_006509139.5,MGI:MGI:2443497;gbkey=mRNA;gene=Zmat4;product=zinc finger%2C matrin type 4%2C transcript variant X1;transcript_id=XM_006509139.5;extra_copy_number=0
CM058248.1	Liftoff	exon	34015778	34016005	.	+	.	ID=exon-XM_006509139.5-5;Parent=rna-XM_006509139.5;Dbxref=GeneID:320158,GenBank:XM_006509139.5,MGI:MGI:2443497;gbkey=mRNA;gene=Zmat4;product=zinc finger%2C matrin type 4%2C transcript variant X1;transcript_id=XM_006509139.5;extra_copy_number=0
CM058248.1	Liftoff	exon	34101825	34101921	.	+	.	ID=exon-XM_006509139.5-6;Parent=rna-XM_006509139.5;Dbxref=GeneID:320158,GenBank:XM_006509139.5,MGI:MGI:2443497;gbkey=mRNA;gene=Zmat4;product=zinc finger%2C matrin type 4%2C transcript variant X1;transcript_id=XM_006509139.5;extra_copy_number=0
CM058248.1	Liftoff	exon	34145895	34149264	.	+	.	ID=exon-XM_006509139.5-7;Parent=rna-XM_006509139.5;Dbxref=GeneID:320158,GenBank:XM_006509139.5,MGI:MGI:2443497;gbkey=mRNA;gene=Zmat4;product=zinc finger%2C matrin type 4%2C transcript variant X1;transcript_id=XM_006509139.5;extra_copy_number=0
CM058248.1	Liftoff	CDS	33788311	33788348	.	+	.	ID=cds-XP_006509202.1;Parent=rna-XM_006509139.5;Dbxref=GeneID:320158,GenBank:XP_006509202.1,MGI:MGI:2443497;Name=XP_006509202.1;gbkey=CDS;gene=Zmat4;product=zinc finger matrin-type protein 4 isoform X1;protein_id=XP_006509202.1;extra_copy_number=0
CM058248.1	Liftoff	CDS	33835696	33835801	.	+	.	ID=cds-XP_006509202.1;Parent=rna-XM_006509139.5;Dbxref=GeneID:320158,GenBank:XP_006509202.1,MGI:MGI:2443497;Name=XP_006509202.1;gbkey=CDS;gene=Zmat4;product=zinc finger matrin-type protein 4 isoform X1;protein_id=XP_006509202.1;extra_copy_number=0
CM058248.1	Liftoff	CDS	33884073	33884162	.	+	.	ID=cds-XP_006509202.1;Parent=rna-XM_006509139.5;Dbxref=GeneID:320158,GenBank:XP_006509202.1,MGI:MGI:2443497;Name=XP_006509202.1;gbkey=CDS;gene=Zmat4;product=zinc finger matrin-type protein 4 isoform X1;protein_id=XP_006509202.1;extra_copy_number=0
CM058248.1	Liftoff	CDS	33988730	33988886	.	+	.	ID=cds-XP_006509202.1;Parent=rna-XM_006509139.5;Dbxref=GeneID:320158,GenBank:XP_006509202.1,MGI:MGI:2443497;Name=XP_006509202.1;gbkey=CDS;gene=Zmat4;product=zinc finger matrin-type protein 4 isoform X1;protein_id=XP_006509202.1;extra_copy_number=0
CM058248.1	Liftoff	CDS	34015778	34016005	.	+	.	ID=cds-XP_006509202.1;Parent=rna-XM_006509139.5;Dbxref=GeneID:320158,GenBank:XP_006509202.1,MGI:MGI:2443497;Name=XP_006509202.1;gbkey=CDS;gene=Zmat4;product=zinc finger matrin-type protein 4 isoform X1;protein_id=XP_006509202.1;extra_copy_number=0
CM058248.1	Liftoff	CDS	34101825	34101921	.	+	.	ID=cds-XP_006509202.1;Parent=rna-XM_006509139.5;Dbxref=GeneID:320158,GenBank:XP_006509202.1,MGI:MGI:2443497;Name=XP_006509202.1;gbkey=CDS;gene=Zmat4;product=zinc finger matrin-type protein 4 isoform X1;protein_id=XP_006509202.1;extra_copy_number=0
CM058248.1	Liftoff	CDS	34145895	34145910	.	+	.	ID=cds-XP_006509202.1;Parent=rna-XM_006509139.5;Dbxref=GeneID:320158,GenBank:XP_006509202.1,MGI:MGI:2443497;Name=XP_006509202.1;gbkey=CDS;gene=Zmat4;product=zinc finger matrin-type protein 4 isoform X1;protein_id=XP_006509202.1;extra_copy_number=0
CM058248.1	Liftoff	mRNA	33781597	34149264	.	+	.	ID=rna-XM_030243611.2;Parent=gene-Zmat4;Dbxref=GeneID:320158,GenBank:XM_030243611.2,MGI:MGI:2443497;Name=XM_030243611.2;gbkey=mRNA;gene=Zmat4;model_evidence=Supporting evidence includes similarity to: 1 mRNA%2C 9 ESTs%2C 5 Proteins%2C 219 long SRA reads%2C and 99%25 coverage of the annotated genomic feature by RNAseq alignments%2C including 2 samples with support for all annotated introns;product=zinc finger%2C matrin type 4%2C transcript variant X3;transcript_id=XM_030243611.2;matches_ref_protein=True;valid_ORF=True;extra_copy_number=0
CM058248.1	Liftoff	exon	33781597	33786270	.	+	.	ID=exon-XM_030243611.2-1;Parent=rna-XM_030243611.2;Dbxref=GeneID:320158,GenBank:XM_030243611.2,MGI:MGI:2443497;gbkey=mRNA;gene=Zmat4;product=zinc finger%2C matrin type 4%2C transcript variant X3;transcript_id=XM_030243611.2;extra_copy_number=0
CM058248.1	Liftoff	exon	33787490	33788348	.	+	.	ID=exon-XM_030243611.2-2;Parent=rna-XM_030243611.2;Dbxref=GeneID:320158,GenBank:XM_030243611.2,MGI:MGI:2443497;gbkey=mRNA;gene=Zmat4;product=zinc finger%2C matrin type 4%2C transcript variant X3;transcript_id=XM_030243611.2;extra_copy_number=0
CM058248.1	Liftoff	exon	33835696	33835801	.	+	.	ID=exon-XM_030243611.2-3;Parent=rna-XM_030243611.2;Dbxref=GeneID:320158,GenBank:XM_030243611.2,MGI:MGI:2443497;gbkey=mRNA;gene=Zmat4;product=zinc finger%2C matrin type 4%2C transcript variant X3;transcript_id=XM_030243611.2;extra_copy_number=0
CM058248.1	Liftoff	exon	33884073	33884162	.	+	.	ID=exon-XM_030243611.2-4;Parent=rna-XM_030243611.2;Dbxref=GeneID:320158,GenBank:XM_030243611.2,MGI:MGI:2443497;gbkey=mRNA;gene=Zmat4;product=zinc finger%2C matrin type 4%2C transcript variant X3;transcript_id=XM_030243611.2;extra_copy_number=0
CM058248.1	Liftoff	exon	33988730	33988886	.	+	.	ID=exon-XM_030243611.2-5;Parent=rna-XM_030243611.2;Dbxref=GeneID:320158,GenBank:XM_030243611.2,MGI:MGI:2443497;gbkey=mRNA;gene=Zmat4;product=zinc finger%2C matrin type 4%2C transcript variant X3;transcript_id=XM_030243611.2;extra_copy_number=0
CM058248.1	Liftoff	exon	34015778	34016005	.	+	.	ID=exon-XM_030243611.2-6;Parent=rna-XM_030243611.2;Dbxref=GeneID:320158,GenBank:XM_030243611.2,MGI:MGI:2443497;gbkey=mRNA;gene=Zmat4;product=zinc finger%2C matrin type 4%2C transcript variant X3;transcript_id=XM_030243611.2;extra_copy_number=0
CM058248.1	Liftoff	exon	34101825	34101921	.	+	.	ID=exon-XM_030243611.2-7;Parent=rna-XM_030243611.2;Dbxref=GeneID:320158,GenBank:XM_030243611.2,MGI:MGI:2443497;gbkey=mRNA;gene=Zmat4;product=zinc finger%2C matrin type 4%2C transcript variant X3;transcript_id=XM_030243611.2;extra_copy_number=0
CM058248.1	Liftoff	exon	34145895	34149264	.	+	.	ID=exon-XM_030243611.2-8;Parent=rna-XM_030243611.2;Dbxref=GeneID:320158,GenBank:XM_030243611.2,MGI:MGI:2443497;gbkey=mRNA;gene=Zmat4;product=zinc finger%2C matrin type 4%2C transcript variant X3;transcript_id=XM_030243611.2;extra_copy_number=0
CM058248.1	Liftoff	CDS	33788311	33788348	.	+	.	ID=cds-XP_030099471.1;Parent=rna-XM_030243611.2;Dbxref=GeneID:320158,GenBank:XP_030099471.1,MGI:MGI:2443497;Name=XP_030099471.1;gbkey=CDS;gene=Zmat4;product=zinc finger matrin-type protein 4 isoform X1;protein_id=XP_030099471.1;extra_copy_number=0
CM058248.1	Liftoff	CDS	33835696	33835801	.	+	.	ID=cds-XP_030099471.1;Parent=rna-XM_030243611.2;Dbxref=GeneID:320158,GenBank:XP_030099471.1,MGI:MGI:2443497;Name=XP_030099471.1;gbkey=CDS;gene=Zmat4;product=zinc finger matrin-type protein 4 isoform X1;protein_id=XP_030099471.1;extra_copy_number=0
CM058248.1	Liftoff	CDS	33884073	33884162	.	+	.	ID=cds-XP_030099471.1;Parent=rna-XM_030243611.2;Dbxref=GeneID:320158,GenBank:XP_030099471.1,MGI:MGI:2443497;Name=XP_030099471.1;gbkey=CDS;gene=Zmat4;product=zinc finger matrin-type protein 4 isoform X1;protein_id=XP_030099471.1;extra_copy_number=0
CM058248.1	Liftoff	CDS	33988730	33988886	.	+	.	ID=cds-XP_030099471.1;Parent=rna-XM_030243611.2;Dbxref=GeneID:320158,GenBank:XP_030099471.1,MGI:MGI:2443497;Name=XP_030099471.1;gbkey=CDS;gene=Zmat4;product=zinc finger matrin-type protein 4 isoform X1;protein_id=XP_030099471.1;extra_copy_number=0
CM058248.1	Liftoff	CDS	34015778	34016005	.	+	.	ID=cds-XP_030099471.1;Parent=rna-XM_030243611.2;Dbxref=GeneID:320158,GenBank:XP_030099471.1,MGI:MGI:2443497;Name=XP_030099471.1;gbkey=CDS;gene=Zmat4;product=zinc finger matrin-type protein 4 isoform X1;protein_id=XP_030099471.1;extra_copy_number=0
CM058248.1	Liftoff	CDS	34101825	34101921	.	+	.	ID=cds-XP_030099471.1;Parent=rna-XM_030243611.2;Dbxref=GeneID:320158,GenBank:XP_030099471.1,MGI:MGI:2443497;Name=XP_030099471.1;gbkey=CDS;gene=Zmat4;product=zinc finger matrin-type protein 4 isoform X1;protein_id=XP_030099471.1;extra_copy_number=0
CM058248.1	Liftoff	CDS	34145895	34145910	.	+	.	ID=cds-XP_030099471.1;Parent=rna-XM_030243611.2;Dbxref=GeneID:320158,GenBank:XP_030099471.1,MGI:MGI:2443497;Name=XP_030099471.1;gbkey=CDS;gene=Zmat4;product=zinc finger matrin-type protein 4 isoform X1;protein_id=XP_030099471.1;extra_copy_number=0
CM058248.1	Liftoff	mRNA	33863582	34149264	.	+	.	ID=rna-XM_006509142.5;Parent=gene-Zmat4;Dbxref=GeneID:320158,GenBank:XM_006509142.5,MGI:MGI:2443497;Name=XM_006509142.5;gbkey=mRNA;gene=Zmat4;model_evidence=Supporting evidence includes similarity to: 7 ESTs%2C 1 Protein%2C 165 long SRA reads%2C and 100%25 coverage of the annotated genomic feature by RNAseq alignments%2C including 1 sample with support for all annotated introns;product=zinc finger%2C matrin type 4%2C transcript variant X9;transcript_id=XM_006509142.5;matches_ref_protein=True;valid_ORF=True;extra_copy_number=0
CM058248.1	Liftoff	exon	33863582	33863784	.	+	.	ID=exon-XM_006509142.5-1;Parent=rna-XM_006509142.5;Dbxref=GeneID:320158,GenBank:XM_006509142.5,MGI:MGI:2443497;gbkey=mRNA;gene=Zmat4;product=zinc finger%2C matrin type 4%2C transcript variant X9;transcript_id=XM_006509142.5;extra_copy_number=0
CM058248.1	Liftoff	exon	33884073	33884162	.	+	.	ID=exon-XM_006509142.5-2;Parent=rna-XM_006509142.5;Dbxref=GeneID:320158,GenBank:XM_006509142.5,MGI:MGI:2443497;gbkey=mRNA;gene=Zmat4;product=zinc finger%2C matrin type 4%2C transcript variant X9;transcript_id=XM_006509142.5;extra_copy_number=0
CM058248.1	Liftoff	exon	33988730	33988886	.	+	.	ID=exon-XM_006509142.5-3;Parent=rna-XM_006509142.5;Dbxref=GeneID:320158,GenBank:XM_006509142.5,MGI:MGI:2443497;gbkey=mRNA;gene=Zmat4;product=zinc finger%2C matrin type 4%2C transcript variant X9;transcript_id=XM_006509142.5;extra_copy_number=0
CM058248.1	Liftoff	exon	34015778	34016005	.	+	.	ID=exon-XM_006509142.5-4;Parent=rna-XM_006509142.5;Dbxref=GeneID:320158,GenBank:XM_006509142.5,MGI:MGI:2443497;gbkey=mRNA;gene=Zmat4;product=zinc finger%2C matrin type 4%2C transcript variant X9;transcript_id=XM_006509142.5;extra_copy_number=0
CM058248.1	Liftoff	exon	34101825	34101921	.	+	.	ID=exon-XM_006509142.5-5;Parent=rna-XM_006509142.5;Dbxref=GeneID:320158,GenBank:XM_006509142.5,MGI:MGI:2443497;gbkey=mRNA;gene=Zmat4;product=zinc finger%2C matrin type 4%2C transcript variant X9;transcript_id=XM_006509142.5;extra_copy_number=0
CM058248.1	Liftoff	exon	34145895	34149264	.	+	.	ID=exon-XM_006509142.5-6;Parent=rna-XM_006509142.5;Dbxref=GeneID:320158,GenBank:XM_006509142.5,MGI:MGI:2443497;gbkey=mRNA;gene=Zmat4;product=zinc finger%2C matrin type 4%2C transcript variant X9;transcript_id=XM_006509142.5;extra_copy_number=0
CM058248.1	Liftoff	CDS	33884109	33884162	.	+	.	ID=cds-XP_006509205.1;Parent=rna-XM_006509142.5;Dbxref=GeneID:320158,GenBank:XP_006509205.1,MGI:MGI:2443497;Name=XP_006509205.1;gbkey=CDS;gene=Zmat4;product=zinc finger matrin-type protein 4 isoform X3;protein_id=XP_006509205.1;extra_copy_number=0
CM058248.1	Liftoff	CDS	33988730	33988886	.	+	.	ID=cds-XP_006509205.1;Parent=rna-XM_006509142.5;Dbxref=GeneID:320158,GenBank:XP_006509205.1,MGI:MGI:2443497;Name=XP_006509205.1;gbkey=CDS;gene=Zmat4;product=zinc finger matrin-type protein 4 isoform X3;protein_id=XP_006509205.1;extra_copy_number=0
CM058248.1	Liftoff	CDS	34015778	34016005	.	+	.	ID=cds-XP_006509205.1;Parent=rna-XM_006509142.5;Dbxref=GeneID:320158,GenBank:XP_006509205.1,MGI:MGI:2443497;Name=XP_006509205.1;gbkey=CDS;gene=Zmat4;product=zinc finger matrin-type protein 4 isoform X3;protein_id=XP_006509205.1;extra_copy_number=0
CM058248.1	Liftoff	CDS	34101825	34101921	.	+	.	ID=cds-XP_006509205.1;Parent=rna-XM_006509142.5;Dbxref=GeneID:320158,GenBank:XP_006509205.1,MGI:MGI:2443497;Name=XP_006509205.1;gbkey=CDS;gene=Zmat4;product=zinc finger matrin-type protein 4 isoform X3;protein_id=XP_006509205.1;extra_copy_number=0
CM058248.1	Liftoff	CDS	34145895	34145910	.	+	.	ID=cds-XP_006509205.1;Parent=rna-XM_006509142.5;Dbxref=GeneID:320158,GenBank:XP_006509205.1,MGI:MGI:2443497;Name=XP_006509205.1;gbkey=CDS;gene=Zmat4;product=zinc finger matrin-type protein 4 isoform X3;protein_id=XP_006509205.1;extra_copy_number=0
CM058248.1	Liftoff	mRNA	33913516	34149264	.	+	.	ID=rna-XM_030243612.2;Parent=gene-Zmat4;Dbxref=GeneID:320158,GenBank:XM_030243612.2,MGI:MGI:2443497;Name=XM_030243612.2;gbkey=mRNA;gene=Zmat4;model_evidence=Supporting evidence includes similarity to: 7 ESTs%2C 1 Protein%2C 168 long SRA reads%2C and 100%25 coverage of the annotated genomic feature by RNAseq alignments%2C including 4 samples with support for all annotated introns;product=zinc finger%2C matrin type 4%2C transcript variant X10;transcript_id=XM_030243612.2;matches_ref_protein=True;valid_ORF=True;extra_copy_number=0
CM058248.1	Liftoff	exon	33913516	33914282	.	+	.	ID=exon-XM_030243612.2-1;Parent=rna-XM_030243612.2;Dbxref=GeneID:320158,GenBank:XM_030243612.2,MGI:MGI:2443497;gbkey=mRNA;gene=Zmat4;product=zinc finger%2C matrin type 4%2C transcript variant X10;transcript_id=XM_030243612.2;extra_copy_number=0
CM058248.1	Liftoff	exon	33988730	33988886	.	+	.	ID=exon-XM_030243612.2-2;Parent=rna-XM_030243612.2;Dbxref=GeneID:320158,GenBank:XM_030243612.2,MGI:MGI:2443497;gbkey=mRNA;gene=Zmat4;product=zinc finger%2C matrin type 4%2C transcript variant X10;transcript_id=XM_030243612.2;extra_copy_number=0
CM058248.1	Liftoff	exon	34015778	34016005	.	+	.	ID=exon-XM_030243612.2-3;Parent=rna-XM_030243612.2;Dbxref=GeneID:320158,GenBank:XM_030243612.2,MGI:MGI:2443497;gbkey=mRNA;gene=Zmat4;product=zinc finger%2C matrin type 4%2C transcript variant X10;transcript_id=XM_030243612.2;extra_copy_number=0
CM058248.1	Liftoff	exon	34101825	34101921	.	+	.	ID=exon-XM_030243612.2-4;Parent=rna-XM_030243612.2;Dbxref=GeneID:320158,GenBank:XM_030243612.2,MGI:MGI:2443497;gbkey=mRNA;gene=Zmat4;product=zinc finger%2C matrin type 4%2C transcript variant X10;transcript_id=XM_030243612.2;extra_copy_number=0
CM058248.1	Liftoff	exon	34145895	34149264	.	+	.	ID=exon-XM_030243612.2-5;Parent=rna-XM_030243612.2;Dbxref=GeneID:320158,GenBank:XM_030243612.2,MGI:MGI:2443497;gbkey=mRNA;gene=Zmat4;product=zinc finger%2C matrin type 4%2C transcript variant X10;transcript_id=XM_030243612.2;extra_copy_number=0
CM058248.1	Liftoff	CDS	33988745	33988886	.	+	.	ID=cds-XP_030099472.1;Parent=rna-XM_030243612.2;Dbxref=GeneID:320158,GenBank:XP_030099472.1,MGI:MGI:2443497;Name=XP_030099472.1;gbkey=CDS;gene=Zmat4;product=zinc finger matrin-type protein 4 isoform X4;protein_id=XP_030099472.1;extra_copy_number=0
CM058248.1	Liftoff	CDS	34015778	34016005	.	+	.	ID=cds-XP_030099472.1;Parent=rna-XM_030243612.2;Dbxref=GeneID:320158,GenBank:XP_030099472.1,MGI:MGI:2443497;Name=XP_030099472.1;gbkey=CDS;gene=Zmat4;product=zinc finger matrin-type protein 4 isoform X4;protein_id=XP_030099472.1;extra_copy_number=0
CM058248.1	Liftoff	CDS	34101825	34101921	.	+	.	ID=cds-XP_030099472.1;Parent=rna-XM_030243612.2;Dbxref=GeneID:320158,GenBank:XP_030099472.1,MGI:MGI:2443497;Name=XP_030099472.1;gbkey=CDS;gene=Zmat4;product=zinc finger matrin-type protein 4 isoform X4;protein_id=XP_030099472.1;extra_copy_number=0
CM058248.1	Liftoff	CDS	34145895	34145910	.	+	.	ID=cds-XP_030099472.1;Parent=rna-XM_030243612.2;Dbxref=GeneID:320158,GenBank:XP_030099472.1,MGI:MGI:2443497;Name=XP_030099472.1;gbkey=CDS;gene=Zmat4;product=zinc finger matrin-type protein 4 isoform X4;protein_id=XP_030099472.1;extra_copy_number=0
CM058248.1	Liftoff	gene	34126144	34132099	.	-	.	ID=gene-Gm51564;Dbxref=GeneID:115486917,MGI:MGI:6365240;Name=Gm51564;description=predicted gene%2C 51564;gbkey=Gene;gene=Gm51564;gene_biotype=lncRNA;coverage=1.0;sequence_ID=0.998;extra_copy_number=0;copy_num_ID=gene-Gm51564_0
CM058248.1	Liftoff	lnc_RNA	34126144	34132099	.	-	.	ID=rna-XR_003947521.1;Parent=gene-Gm51564;Dbxref=GeneID:115486917,GenBank:XR_003947521.1,MGI:MGI:6365240;Name=XR_003947521.1;gbkey=ncRNA;gene=Gm51564;model_evidence=Supporting evidence includes similarity to: 1 long SRA read%2C and 100%25 coverage of the annotated genomic feature by RNAseq alignments%2C including 2 samples with support for all annotated introns;product=predicted gene%2C 51564;transcript_id=XR_003947521.1;extra_copy_number=0
CM058248.1	Liftoff	exon	34126144	34126840	.	-	.	ID=exon-XR_003947521.1-3;Parent=rna-XR_003947521.1;Dbxref=GeneID:115486917,GenBank:XR_003947521.1,MGI:MGI:6365240;gbkey=ncRNA;gene=Gm51564;product=predicted gene%2C 51564;transcript_id=XR_003947521.1;extra_copy_number=0
CM058248.1	Liftoff	exon	34128433	34128528	.	-	.	ID=exon-XR_003947521.1-2;Parent=rna-XR_003947521.1;Dbxref=GeneID:115486917,GenBank:XR_003947521.1,MGI:MGI:6365240;gbkey=ncRNA;gene=Gm51564;product=predicted gene%2C 51564;transcript_id=XR_003947521.1;extra_copy_number=0
CM058248.1	Liftoff	exon	34131956	34132099	.	-	.	ID=exon-XR_003947521.1-1;Parent=rna-XR_003947521.1;Dbxref=GeneID:115486917,GenBank:XR_003947521.1,MGI:MGI:6365240;gbkey=ncRNA;gene=Gm51564;product=predicted gene%2C 51564;transcript_id=XR_003947521.1;extra_copy_number=0
CM058248.1	Liftoff	gene	34244353	34244492	.	+	.	ID=gene-LOC115487055;Dbxref=GeneID:115487055;Name=LOC115487055;description=small nucleolar RNA SNORA48;gbkey=Gene;gene=LOC115487055;gene_biotype=snoRNA;coverage=1.0;sequence_ID=1.0;extra_copy_number=0;copy_num_ID=gene-LOC115487055_0
CM058248.1	Liftoff	snoRNA	34244353	34244492	.	+	.	ID=rna-XR_004935239.1;Parent=gene-LOC115487055;Dbxref=GeneID:115487055,RFAM:RF00554,GenBank:XR_004935239.1;Name=XR_004935239.1;gbkey=ncRNA;gene=LOC115487055;inference=COORDINATES: profile:INFERNAL:1.1.1;product=small nucleolar RNA SNORA48;transcript_id=XR_004935239.1;extra_copy_number=0
CM058248.1	Liftoff	exon	34244353	34244492	.	+	.	ID=exon-XR_004935239.1-1;Parent=rna-XR_004935239.1;Dbxref=GeneID:115487055,RFAM:RF00554,GenBank:XR_004935239.1;gbkey=ncRNA;gene=LOC115487055;inference=COORDINATES: profile:INFERNAL:1.1.1;product=small nucleolar RNA SNORA48;transcript_id=XR_004935239.1;extra_copy_number=0
CM058248.1	Liftoff	gene	34468973	34477909	.	+	.	ID=gene-Gm30633;Dbxref=GeneID:102632603,MGI:MGI:5589792;Name=Gm30633;description=predicted gene%2C 30633;gbkey=Gene;gene=Gm30633;gene_biotype=lncRNA;coverage=1.0;sequence_ID=1.0;extra_copy_number=0;copy_num_ID=gene-Gm30633_0
CM058248.1	Liftoff	lnc_RNA	34468973	34477909	.	+	.	ID=rna-XR_378810.2;Parent=gene-Gm30633;Dbxref=GeneID:102632603,GenBank:XR_378810.2,MGI:MGI:5589792;Name=XR_378810.2;gbkey=ncRNA;gene=Gm30633;model_evidence=Supporting evidence includes similarity to: 2 long SRA reads%2C and 100%25 coverage of the annotated genomic feature by RNAseq alignments%2C including 1 sample with support for all annotated introns;product=predicted gene%2C 30633;transcript_id=XR_378810.2;extra_copy_number=0
CM058248.1	Liftoff	exon	34468973	34469117	.	+	.	ID=exon-XR_378810.2-1;Parent=rna-XR_378810.2;Dbxref=GeneID:102632603,GenBank:XR_378810.2,MGI:MGI:5589792;gbkey=ncRNA;gene=Gm30633;product=predicted gene%2C 30633;transcript_id=XR_378810.2;extra_copy_number=0
CM058248.1	Liftoff	exon	34473514	34473704	.	+	.	ID=exon-XR_378810.2-2;Parent=rna-XR_378810.2;Dbxref=GeneID:102632603,GenBank:XR_378810.2,MGI:MGI:5589792;gbkey=ncRNA;gene=Gm30633;product=predicted gene%2C 30633;transcript_id=XR_378810.2;extra_copy_number=0
CM058248.1	Liftoff	exon	34475193	34477909	.	+	.	ID=exon-XR_378810.2-3;Parent=rna-XR_378810.2;Dbxref=GeneID:102632603,GenBank:XR_378810.2,MGI:MGI:5589792;gbkey=ncRNA;gene=Gm30633;product=predicted gene%2C 30633;transcript_id=XR_378810.2;extra_copy_number=0
CM058248.1	Liftoff	gene	34499175	34503781	.	+	.	ID=gene-Gm30692;Dbxref=GeneID:102632684,MGI:MGI:5589851;Name=Gm30692;description=predicted gene%2C 30692;gbkey=Gene;gene=Gm30692;gene_biotype=lncRNA;coverage=1.0;sequence_ID=1.0;extra_copy_number=0;copy_num_ID=gene-Gm30692_0
CM058248.1	Liftoff	lnc_RNA	34499175	34503781	.	+	.	ID=rna-XR_001778529.1;Parent=gene-Gm30692;Dbxref=GeneID:102632684,GenBank:XR_001778529.1,MGI:MGI:5589851;Name=XR_001778529.1;gbkey=ncRNA;gene=Gm30692;model_evidence=Supporting evidence includes similarity to: 1 EST%2C and 100%25 coverage of the annotated genomic feature by RNAseq alignments%2C including 6 samples with support for all annotated introns;product=predicted gene%2C 30692%2C transcript variant X1;transcript_id=XR_001778529.1;extra_copy_number=0
CM058248.1	Liftoff	exon	34499175	34502206	.	+	.	ID=exon-XR_001778529.1-1;Parent=rna-XR_001778529.1;Dbxref=GeneID:102632684,GenBank:XR_001778529.1,MGI:MGI:5589851;gbkey=ncRNA;gene=Gm30692;product=predicted gene%2C 30692%2C transcript variant X1;transcript_id=XR_001778529.1;extra_copy_number=0
CM058248.1	Liftoff	exon	34503530	34503781	.	+	.	ID=exon-XR_001778529.1-2;Parent=rna-XR_001778529.1;Dbxref=GeneID:102632684,GenBank:XR_001778529.1,MGI:MGI:5589851;gbkey=ncRNA;gene=Gm30692;product=predicted gene%2C 30692%2C transcript variant X1;transcript_id=XR_001778529.1;extra_copy_number=0
CM058248.1	Liftoff	lnc_RNA	34499175	34503781	.	+	.	ID=rna-XR_001778530.1;Parent=gene-Gm30692;Dbxref=GeneID:102632684,GenBank:XR_001778530.1,MGI:MGI:5589851;Name=XR_001778530.1;gbkey=ncRNA;gene=Gm30692;model_evidence=Supporting evidence includes similarity to: 1 EST%2C and 100%25 coverage of the annotated genomic feature by RNAseq alignments%2C including 2 samples with support for all annotated introns;product=predicted gene%2C 30692%2C transcript variant X2;transcript_id=XR_001778530.1;extra_copy_number=0
CM058248.1	Liftoff	exon	34499175	34499642	.	+	.	ID=exon-XR_001778530.1-1;Parent=rna-XR_001778530.1;Dbxref=GeneID:102632684,GenBank:XR_001778530.1,MGI:MGI:5589851;gbkey=ncRNA;gene=Gm30692;product=predicted gene%2C 30692%2C transcript variant X2;transcript_id=XR_001778530.1;extra_copy_number=0
CM058248.1	Liftoff	exon	34499901	34502206	.	+	.	ID=exon-XR_001778530.1-2;Parent=rna-XR_001778530.1;Dbxref=GeneID:102632684,GenBank:XR_001778530.1,MGI:MGI:5589851;gbkey=ncRNA;gene=Gm30692;product=predicted gene%2C 30692%2C transcript variant X2;transcript_id=XR_001778530.1;extra_copy_number=0
CM058248.1	Liftoff	exon	34503530	34503781	.	+	.	ID=exon-XR_001778530.1-3;Parent=rna-XR_001778530.1;Dbxref=GeneID:102632684,GenBank:XR_001778530.1,MGI:MGI:5589851;gbkey=ncRNA;gene=Gm30692;product=predicted gene%2C 30692%2C transcript variant X2;transcript_id=XR_001778530.1;extra_copy_number=0
CM058248.1	Liftoff	lnc_RNA	34499175	34503781	.	+	.	ID=rna-XR_001778531.1;Parent=gene-Gm30692;Dbxref=GeneID:102632684,GenBank:XR_001778531.1,MGI:MGI:5589851;Name=XR_001778531.1;gbkey=ncRNA;gene=Gm30692;model_evidence=Supporting evidence includes similarity to: 1 EST%2C and 100%25 coverage of the annotated genomic feature by RNAseq alignments%2C including 3 samples with support for all annotated introns;product=predicted gene%2C 30692%2C transcript variant X3;transcript_id=XR_001778531.1;extra_copy_number=0
CM058248.1	Liftoff	exon	34499175	34499655	.	+	.	ID=exon-XR_001778531.1-1;Parent=rna-XR_001778531.1;Dbxref=GeneID:102632684,GenBank:XR_001778531.1,MGI:MGI:5589851;gbkey=ncRNA;gene=Gm30692;product=predicted gene%2C 30692%2C transcript variant X3;transcript_id=XR_001778531.1;extra_copy_number=0
CM058248.1	Liftoff	exon	34499901	34502206	.	+	.	ID=exon-XR_001778531.1-2;Parent=rna-XR_001778531.1;Dbxref=GeneID:102632684,GenBank:XR_001778531.1,MGI:MGI:5589851;gbkey=ncRNA;gene=Gm30692;product=predicted gene%2C 30692%2C transcript variant X3;transcript_id=XR_001778531.1;extra_copy_number=0
CM058248.1	Liftoff	exon	34503530	34503781	.	+	.	ID=exon-XR_001778531.1-3;Parent=rna-XR_001778531.1;Dbxref=GeneID:102632684,GenBank:XR_001778531.1,MGI:MGI:5589851;gbkey=ncRNA;gene=Gm30692;product=predicted gene%2C 30692%2C transcript variant X3;transcript_id=XR_001778531.1;extra_copy_number=0
CM058248.1	Liftoff	lnc_RNA	34499195	34503781	.	+	.	ID=rna-XR_003947522.1;Parent=gene-Gm30692;Dbxref=GeneID:102632684,GenBank:XR_003947522.1,MGI:MGI:5589851;Name=XR_003947522.1;gbkey=ncRNA;gene=Gm30692;model_evidence=Supporting evidence includes similarity to: 1 EST%2C and 100%25 coverage of the annotated genomic feature by RNAseq alignments%2C including 2 samples with support for all annotated introns;product=predicted gene%2C 30692%2C transcript variant X4;transcript_id=XR_003947522.1;extra_copy_number=0
CM058248.1	Liftoff	exon	34499195	34499655	.	+	.	ID=exon-XR_003947522.1-1;Parent=rna-XR_003947522.1;Dbxref=GeneID:102632684,GenBank:XR_003947522.1,MGI:MGI:5589851;gbkey=ncRNA;gene=Gm30692;product=predicted gene%2C 30692%2C transcript variant X4;transcript_id=XR_003947522.1;extra_copy_number=0
CM058248.1	Liftoff	exon	34501948	34502206	.	+	.	ID=exon-XR_003947522.1-2;Parent=rna-XR_003947522.1;Dbxref=GeneID:102632684,GenBank:XR_003947522.1,MGI:MGI:5589851;gbkey=ncRNA;gene=Gm30692;product=predicted gene%2C 30692%2C transcript variant X4;transcript_id=XR_003947522.1;extra_copy_number=0
CM058248.1	Liftoff	exon	34503530	34503781	.	+	.	ID=exon-XR_003947522.1-3;Parent=rna-XR_003947522.1;Dbxref=GeneID:102632684,GenBank:XR_003947522.1,MGI:MGI:5589851;gbkey=ncRNA;gene=Gm30692;product=predicted gene%2C 30692%2C transcript variant X4;transcript_id=XR_003947522.1;extra_copy_number=0
CM058248.1	Liftoff	gene	34516391	34518077	.	-	.	ID=gene-Gm30757;Dbxref=GeneID:102632769,MGI:MGI:5589916;Name=Gm30757;description=predicted gene%2C 30757;gbkey=Gene;gene=Gm30757;gene_biotype=lncRNA;coverage=1.0;sequence_ID=1.0;extra_copy_number=0;copy_num_ID=gene-Gm30757_0
CM058248.1	Liftoff	lnc_RNA	34516391	34517529	.	-	.	ID=rna-XR_001778532.2;Parent=gene-Gm30757;Dbxref=GeneID:102632769,GenBank:XR_001778532.2,MGI:MGI:5589916;Name=XR_001778532.2;gbkey=ncRNA;gene=Gm30757;model_evidence=Supporting evidence includes similarity to: 100%25 coverage of the annotated genomic feature by RNAseq alignments%2C including 3 samples with support for all annotated introns;product=predicted gene%2C 30757%2C transcript variant X1;transcript_id=XR_001778532.2;extra_copy_number=0
CM058248.1	Liftoff	exon	34516391	34516753	.	-	.	ID=exon-XR_001778532.2-3;Parent=rna-XR_001778532.2;Dbxref=GeneID:102632769,GenBank:XR_001778532.2,MGI:MGI:5589916;gbkey=ncRNA;gene=Gm30757;product=predicted gene%2C 30757%2C transcript variant X1;transcript_id=XR_001778532.2;extra_copy_number=0
CM058248.1	Liftoff	exon	34517218	34517327	.	-	.	ID=exon-XR_001778532.2-2;Parent=rna-XR_001778532.2;Dbxref=GeneID:102632769,GenBank:XR_001778532.2,MGI:MGI:5589916;gbkey=ncRNA;gene=Gm30757;product=predicted gene%2C 30757%2C transcript variant X1;transcript_id=XR_001778532.2;extra_copy_number=0
CM058248.1	Liftoff	exon	34517483	34517529	.	-	.	ID=exon-XR_001778532.2-1;Parent=rna-XR_001778532.2;Dbxref=GeneID:102632769,GenBank:XR_001778532.2,MGI:MGI:5589916;gbkey=ncRNA;gene=Gm30757;product=predicted gene%2C 30757%2C transcript variant X1;transcript_id=XR_001778532.2;extra_copy_number=0
CM058248.1	Liftoff	lnc_RNA	34516391	34518077	.	-	.	ID=rna-XR_001778533.1;Parent=gene-Gm30757;Dbxref=GeneID:102632769,GenBank:XR_001778533.1,MGI:MGI:5589916;Name=XR_001778533.1;gbkey=ncRNA;gene=Gm30757;model_evidence=Supporting evidence includes similarity to: 100%25 coverage of the annotated genomic feature by RNAseq alignments%2C including 2 samples with support for all annotated introns;product=predicted gene%2C 30757%2C transcript variant X2;transcript_id=XR_001778533.1;extra_copy_number=0
CM058248.1	Liftoff	exon	34516391	34516753	.	-	.	ID=exon-XR_001778533.1-3;Parent=rna-XR_001778533.1;Dbxref=GeneID:102632769,GenBank:XR_001778533.1,MGI:MGI:5589916;gbkey=ncRNA;gene=Gm30757;product=predicted gene%2C 30757%2C transcript variant X2;transcript_id=XR_001778533.1;extra_copy_number=0
CM058248.1	Liftoff	exon	34517218	34517327	.	-	.	ID=exon-XR_001778533.1-2;Parent=rna-XR_001778533.1;Dbxref=GeneID:102632769,GenBank:XR_001778533.1,MGI:MGI:5589916;gbkey=ncRNA;gene=Gm30757;product=predicted gene%2C 30757%2C transcript variant X2;transcript_id=XR_001778533.1;extra_copy_number=0
CM058248.1	Liftoff	exon	34518021	34518077	.	-	.	ID=exon-XR_001778533.1-1;Parent=rna-XR_001778533.1;Dbxref=GeneID:102632769,GenBank:XR_001778533.1,MGI:MGI:5589916;gbkey=ncRNA;gene=Gm30757;product=predicted gene%2C 30757%2C transcript variant X2;transcript_id=XR_001778533.1;extra_copy_number=0
CM058248.1	Liftoff	gene	34524125	34525899	.	-	.	ID=gene-Tcim;Dbxref=GeneID:69068,MGI:MGI:1916318;Name=Tcim;description=transcriptional and immune response regulator;gbkey=Gene;gene=Tcim;gene_biotype=protein_coding;gene_synonym=1110065B09Rik,1810011O10Rik;coverage=1.0;sequence_ID=1.0;valid_ORFs=1;extra_copy_number=0;copy_num_ID=gene-Tcim_0
CM058248.1	Liftoff	mRNA	34524125	34525899	.	-	.	ID=rna-NM_026931.3;Parent=gene-Tcim;Dbxref=GeneID:69068,GenBank:NM_026931.3,MGI:MGI:1916318;Name=NM_026931.3;gbkey=mRNA;gene=Tcim;product=transcriptional and immune response regulator;tag=RefSeq Select;transcript_id=NM_026931.3;matches_ref_protein=True;valid_ORF=True;extra_copy_number=0
CM058248.1	Liftoff	exon	34524125	34525899	.	-	.	ID=exon-NM_026931.3-1;Parent=rna-NM_026931.3;Dbxref=GeneID:69068,GenBank:NM_026931.3,MGI:MGI:1916318;gbkey=mRNA;gene=Tcim;product=transcriptional and immune response regulator;tag=RefSeq Select;transcript_id=NM_026931.3;extra_copy_number=0
CM058248.1	Liftoff	CDS	34525529	34525849	.	-	.	ID=cds-NP_081207.1;Parent=rna-NM_026931.3;Dbxref=CCDS:CCDS22194.1,GeneID:69068,GenBank:NP_081207.1,MGI:MGI:1916318;Name=NP_081207.1;gbkey=CDS;gene=Tcim;product=transcriptional and immune response regulator;protein_id=NP_081207.1;tag=RefSeq Select;extra_copy_number=0
CM058248.1	Liftoff	gene	34529444	34534807	.	-	.	ID=gene-Gm30845;Dbxref=GeneID:102632886,MGI:MGI:5590004;Name=Gm30845;description=predicted gene%2C 30845;gbkey=Gene;gene=Gm30845;gene_biotype=lncRNA;coverage=1.0;sequence_ID=1.0;extra_copy_number=0;copy_num_ID=gene-Gm30845_0
CM058248.1	Liftoff	lnc_RNA	34529444	34534807	.	-	.	ID=rna-XR_001778534.2;Parent=gene-Gm30845;Dbxref=GeneID:102632886,GenBank:XR_001778534.2,MGI:MGI:5590004;Name=XR_001778534.2;gbkey=ncRNA;gene=Gm30845;model_evidence=Supporting evidence includes similarity to: 100%25 coverage of the annotated genomic feature by RNAseq alignments%2C including 3 samples with support for all annotated introns;product=predicted gene%2C 30845;transcript_id=XR_001778534.2;extra_copy_number=0
CM058248.1	Liftoff	exon	34529444	34530354	.	-	.	ID=exon-XR_001778534.2-3;Parent=rna-XR_001778534.2;Dbxref=GeneID:102632886,GenBank:XR_001778534.2,MGI:MGI:5590004;gbkey=ncRNA;gene=Gm30845;product=predicted gene%2C 30845;transcript_id=XR_001778534.2;extra_copy_number=0
CM058248.1	Liftoff	exon	34533257	34533336	.	-	.	ID=exon-XR_001778534.2-2;Parent=rna-XR_001778534.2;Dbxref=GeneID:102632886,GenBank:XR_001778534.2,MGI:MGI:5590004;gbkey=ncRNA;gene=Gm30845;product=predicted gene%2C 30845;transcript_id=XR_001778534.2;extra_copy_number=0
CM058248.1	Liftoff	exon	34534290	34534807	.	-	.	ID=exon-XR_001778534.2-1;Parent=rna-XR_001778534.2;Dbxref=GeneID:102632886,GenBank:XR_001778534.2,MGI:MGI:5590004;gbkey=ncRNA;gene=Gm30845;product=predicted gene%2C 30845;transcript_id=XR_001778534.2;extra_copy_number=0
CM058248.1	Liftoff	gene	34590207	34599672	.	+	.	ID=gene-9130214F15Rik;Dbxref=GeneID:102632957,MGI:MGI:1924373;Name=9130214F15Rik;description=RIKEN cDNA 9130214F15 gene;gbkey=Gene;gene=9130214F15Rik;gene_biotype=lncRNA;coverage=1.0;sequence_ID=1.0;extra_copy_number=0;copy_num_ID=gene-9130214F15Rik_0
CM058248.1	Liftoff	lnc_RNA	34590207	34599672	.	+	.	ID=rna-XR_378815.5;Parent=gene-9130214F15Rik;Dbxref=GeneID:102632957,GenBank:XR_378815.5,MGI:MGI:1924373;Name=XR_378815.5;gbkey=ncRNA;gene=9130214F15Rik;model_evidence=Supporting evidence includes similarity to: 2 ESTs%2C and 100%25 coverage of the annotated genomic feature by RNAseq alignments%2C including 1 sample with support for all annotated introns;product=RIKEN cDNA 9130214F15 gene;transcript_id=XR_378815.5;extra_copy_number=0
CM058248.1	Liftoff	exon	34590207	34590321	.	+	.	ID=exon-XR_378815.5-1;Parent=rna-XR_378815.5;Dbxref=GeneID:102632957,GenBank:XR_378815.5,MGI:MGI:1924373;gbkey=ncRNA;gene=9130214F15Rik;product=RIKEN cDNA 9130214F15 gene;transcript_id=XR_378815.5;extra_copy_number=0
CM058248.1	Liftoff	exon	34592943	34594768	.	+	.	ID=exon-XR_378815.5-2;Parent=rna-XR_378815.5;Dbxref=GeneID:102632957,GenBank:XR_378815.5,MGI:MGI:1924373;gbkey=ncRNA;gene=9130214F15Rik;product=RIKEN cDNA 9130214F15 gene;transcript_id=XR_378815.5;extra_copy_number=0
CM058248.1	Liftoff	exon	34595714	34595898	.	+	.	ID=exon-XR_378815.5-3;Parent=rna-XR_378815.5;Dbxref=GeneID:102632957,GenBank:XR_378815.5,MGI:MGI:1924373;gbkey=ncRNA;gene=9130214F15Rik;product=RIKEN cDNA 9130214F15 gene;transcript_id=XR_378815.5;extra_copy_number=0
CM058248.1	Liftoff	exon	34599564	34599672	.	+	.	ID=exon-XR_378815.5-4;Parent=rna-XR_378815.5;Dbxref=GeneID:102632957,GenBank:XR_378815.5,MGI:MGI:1924373;gbkey=ncRNA;gene=9130214F15Rik;product=RIKEN cDNA 9130214F15 gene;transcript_id=XR_378815.5;extra_copy_number=0
CM058248.1	Liftoff	gene	34619028	34663579	.	-	.	ID=gene-Ido2;Dbxref=GeneID:209176,MGI:MGI:2142489;Name=Ido2;description=indoleamine 2%2C3-dioxygenase 2;gbkey=Gene;gene=Ido2;gene_biotype=protein_coding;gene_synonym=C230043N17Rik,Ido-2,Indol1;coverage=1.0;sequence_ID=0.999;valid_ORFs=6;extra_copy_number=0;copy_num_ID=gene-Ido2_0
CM058248.1	Liftoff	mRNA	34619028	34663498	.	-	.	ID=rna-NM_145949.2;Parent=gene-Ido2;Dbxref=GeneID:209176,GenBank:NM_145949.2,MGI:MGI:2142489;Name=NM_145949.2;gbkey=mRNA;gene=Ido2;product=indoleamine 2%2C3-dioxygenase 2;tag=RefSeq Select;transcript_id=NM_145949.2;matches_ref_protein=True;valid_ORF=True;extra_copy_number=0
CM058248.1	Liftoff	exon	34619028	34621090	.	-	.	ID=exon-NM_145949.2-10;Parent=rna-NM_145949.2;Dbxref=GeneID:209176,GenBank:NM_145949.2,MGI:MGI:2142489;gbkey=mRNA;gene=Ido2;product=indoleamine 2%2C3-dioxygenase 2;tag=RefSeq Select;transcript_id=NM_145949.2;extra_copy_number=0
CM058248.1	Liftoff	exon	34622280	34622428	.	-	.	ID=exon-NM_145949.2-9;Parent=rna-NM_145949.2;Dbxref=GeneID:209176,GenBank:NM_145949.2,MGI:MGI:2142489;gbkey=mRNA;gene=Ido2;product=indoleamine 2%2C3-dioxygenase 2;tag=RefSeq Select;transcript_id=NM_145949.2;extra_copy_number=0
CM058248.1	Liftoff	exon	34627734	34627785	.	-	.	ID=exon-NM_145949.2-8;Parent=rna-NM_145949.2;Dbxref=GeneID:209176,GenBank:NM_145949.2,MGI:MGI:2142489;gbkey=mRNA;gene=Ido2;product=indoleamine 2%2C3-dioxygenase 2;tag=RefSeq Select;transcript_id=NM_145949.2;extra_copy_number=0
CM058248.1	Liftoff	exon	34633651	34633768	.	-	.	ID=exon-NM_145949.2-7;Parent=rna-NM_145949.2;Dbxref=GeneID:209176,GenBank:NM_145949.2,MGI:MGI:2142489;gbkey=mRNA;gene=Ido2;product=indoleamine 2%2C3-dioxygenase 2;tag=RefSeq Select;transcript_id=NM_145949.2;extra_copy_number=0
CM058248.1	Liftoff	exon	34634284	34634383	.	-	.	ID=exon-NM_145949.2-6;Parent=rna-NM_145949.2;Dbxref=GeneID:209176,GenBank:NM_145949.2,MGI:MGI:2142489;gbkey=mRNA;gene=Ido2;product=indoleamine 2%2C3-dioxygenase 2;tag=RefSeq Select;transcript_id=NM_145949.2;extra_copy_number=0
CM058248.1	Liftoff	exon	34635969	34635983	.	-	.	ID=exon-NM_145949.2-5;Parent=rna-NM_145949.2;Dbxref=GeneID:209176,GenBank:NM_145949.2,MGI:MGI:2142489;gbkey=mRNA;gene=Ido2;product=indoleamine 2%2C3-dioxygenase 2;tag=RefSeq Select;transcript_id=NM_145949.2;extra_copy_number=0
CM058248.1	Liftoff	exon	34637918	34638036	.	-	.	ID=exon-NM_145949.2-4;Parent=rna-NM_145949.2;Dbxref=GeneID:209176,GenBank:NM_145949.2,MGI:MGI:2142489;gbkey=mRNA;gene=Ido2;product=indoleamine 2%2C3-dioxygenase 2;tag=RefSeq Select;transcript_id=NM_145949.2;extra_copy_number=0
CM058248.1	Liftoff	exon	34640870	34640989	.	-	.	ID=exon-NM_145949.2-3;Parent=rna-NM_145949.2;Dbxref=GeneID:209176,GenBank:NM_145949.2,MGI:MGI:2142489;gbkey=mRNA;gene=Ido2;product=indoleamine 2%2C3-dioxygenase 2;tag=RefSeq Select;transcript_id=NM_145949.2;extra_copy_number=0
CM058248.1	Liftoff	exon	34645299	34645394	.	-	.	ID=exon-NM_145949.2-2;Parent=rna-NM_145949.2;Dbxref=GeneID:209176,GenBank:NM_145949.2,MGI:MGI:2142489;gbkey=mRNA;gene=Ido2;product=indoleamine 2%2C3-dioxygenase 2;tag=RefSeq Select;transcript_id=NM_145949.2;extra_copy_number=0
CM058248.1	Liftoff	exon	34663315	34663498	.	-	.	ID=exon-NM_145949.2-1;Parent=rna-NM_145949.2;Dbxref=GeneID:209176,GenBank:NM_145949.2,MGI:MGI:2142489;gbkey=mRNA;gene=Ido2;product=indoleamine 2%2C3-dioxygenase 2;tag=RefSeq Select;transcript_id=NM_145949.2;extra_copy_number=0
CM058248.1	Liftoff	CDS	34620741	34621090	.	-	.	ID=cds-NP_666061.3;Parent=rna-NM_145949.2;Dbxref=CCDS:CCDS40298.2,GeneID:209176,GenBank:NP_666061.3,MGI:MGI:2142489;Name=NP_666061.3;gbkey=CDS;gene=Ido2;product=indoleamine 2%2C3-dioxygenase 2;protein_id=NP_666061.3;tag=RefSeq Select;extra_copy_number=0
CM058248.1	Liftoff	CDS	34622280	34622428	.	-	.	ID=cds-NP_666061.3;Parent=rna-NM_145949.2;Dbxref=CCDS:CCDS40298.2,GeneID:209176,GenBank:NP_666061.3,MGI:MGI:2142489;Name=NP_666061.3;gbkey=CDS;gene=Ido2;product=indoleamine 2%2C3-dioxygenase 2;protein_id=NP_666061.3;tag=RefSeq Select;extra_copy_number=0
CM058248.1	Liftoff	CDS	34627734	34627785	.	-	.	ID=cds-NP_666061.3;Parent=rna-NM_145949.2;Dbxref=CCDS:CCDS40298.2,GeneID:209176,GenBank:NP_666061.3,MGI:MGI:2142489;Name=NP_666061.3;gbkey=CDS;gene=Ido2;product=indoleamine 2%2C3-dioxygenase 2;protein_id=NP_666061.3;tag=RefSeq Select;extra_copy_number=0
CM058248.1	Liftoff	CDS	34633651	34633768	.	-	.	ID=cds-NP_666061.3;Parent=rna-NM_145949.2;Dbxref=CCDS:CCDS40298.2,GeneID:209176,GenBank:NP_666061.3,MGI:MGI:2142489;Name=NP_666061.3;gbkey=CDS;gene=Ido2;product=indoleamine 2%2C3-dioxygenase 2;protein_id=NP_666061.3;tag=RefSeq Select;extra_copy_number=0
CM058248.1	Liftoff	CDS	34634284	34634383	.	-	.	ID=cds-NP_666061.3;Parent=rna-NM_145949.2;Dbxref=CCDS:CCDS40298.2,GeneID:209176,GenBank:NP_666061.3,MGI:MGI:2142489;Name=NP_666061.3;gbkey=CDS;gene=Ido2;product=indoleamine 2%2C3-dioxygenase 2;protein_id=NP_666061.3;tag=RefSeq Select;extra_copy_number=0
CM058248.1	Liftoff	CDS	34635969	34635983	.	-	.	ID=cds-NP_666061.3;Parent=rna-NM_145949.2;Dbxref=CCDS:CCDS40298.2,GeneID:209176,GenBank:NP_666061.3,MGI:MGI:2142489;Name=NP_666061.3;gbkey=CDS;gene=Ido2;product=indoleamine 2%2C3-dioxygenase 2;protein_id=NP_666061.3;tag=RefSeq Select;extra_copy_number=0
CM058248.1	Liftoff	CDS	34637918	34638036	.	-	.	ID=cds-NP_666061.3;Parent=rna-NM_145949.2;Dbxref=CCDS:CCDS40298.2,GeneID:209176,GenBank:NP_666061.3,MGI:MGI:2142489;Name=NP_666061.3;gbkey=CDS;gene=Ido2;product=indoleamine 2%2C3-dioxygenase 2;protein_id=NP_666061.3;tag=RefSeq Select;extra_copy_number=0
CM058248.1	Liftoff	CDS	34640870	34640989	.	-	.	ID=cds-NP_666061.3;Parent=rna-NM_145949.2;Dbxref=CCDS:CCDS40298.2,GeneID:209176,GenBank:NP_666061.3,MGI:MGI:2142489;Name=NP_666061.3;gbkey=CDS;gene=Ido2;product=indoleamine 2%2C3-dioxygenase 2;protein_id=NP_666061.3;tag=RefSeq Select;extra_copy_number=0
CM058248.1	Liftoff	CDS	34645299	34645394	.	-	.	ID=cds-NP_666061.3;Parent=rna-NM_145949.2;Dbxref=CCDS:CCDS40298.2,GeneID:209176,GenBank:NP_666061.3,MGI:MGI:2142489;Name=NP_666061.3;gbkey=CDS;gene=Ido2;product=indoleamine 2%2C3-dioxygenase 2;protein_id=NP_666061.3;tag=RefSeq Select;extra_copy_number=0
CM058248.1	Liftoff	CDS	34663315	34663413	.	-	.	ID=cds-NP_666061.3;Parent=rna-NM_145949.2;Dbxref=CCDS:CCDS40298.2,GeneID:209176,GenBank:NP_666061.3,MGI:MGI:2142489;Name=NP_666061.3;gbkey=CDS;gene=Ido2;product=indoleamine 2%2C3-dioxygenase 2;protein_id=NP_666061.3;tag=RefSeq Select;extra_copy_number=0
CM058248.1	Liftoff	mRNA	34619028	34663565	.	-	.	ID=rna-XM_006509046.5;Parent=gene-Ido2;Dbxref=GeneID:209176,GenBank:XM_006509046.5,MGI:MGI:2142489;Name=XM_006509046.5;gbkey=mRNA;gene=Ido2;model_evidence=Supporting evidence includes similarity to: 1 mRNA%2C 1 Protein%2C 29 long SRA reads%2C and 100%25 coverage of the annotated genomic feature by RNAseq alignments%2C including 2 samples with support for all annotated introns;product=indoleamine 2%2C3-dioxygenase 2%2C transcript variant X1;transcript_id=XM_006509046.5;matches_ref_protein=True;valid_ORF=True;extra_copy_number=0
CM058248.1	Liftoff	exon	34619028	34621090	.	-	.	ID=exon-XM_006509046.5-9;Parent=rna-XM_006509046.5;Dbxref=GeneID:209176,GenBank:XM_006509046.5,MGI:MGI:2142489;gbkey=mRNA;gene=Ido2;product=indoleamine 2%2C3-dioxygenase 2%2C transcript variant X1;transcript_id=XM_006509046.5;extra_copy_number=0
CM058248.1	Liftoff	exon	34622280	34622428	.	-	.	ID=exon-XM_006509046.5-8;Parent=rna-XM_006509046.5;Dbxref=GeneID:209176,GenBank:XM_006509046.5,MGI:MGI:2142489;gbkey=mRNA;gene=Ido2;product=indoleamine 2%2C3-dioxygenase 2%2C transcript variant X1;transcript_id=XM_006509046.5;extra_copy_number=0
CM058248.1	Liftoff	exon	34627734	34627785	.	-	.	ID=exon-XM_006509046.5-7;Parent=rna-XM_006509046.5;Dbxref=GeneID:209176,GenBank:XM_006509046.5,MGI:MGI:2142489;gbkey=mRNA;gene=Ido2;product=indoleamine 2%2C3-dioxygenase 2%2C transcript variant X1;transcript_id=XM_006509046.5;extra_copy_number=0
CM058248.1	Liftoff	exon	34633651	34633768	.	-	.	ID=exon-XM_006509046.5-6;Parent=rna-XM_006509046.5;Dbxref=GeneID:209176,GenBank:XM_006509046.5,MGI:MGI:2142489;gbkey=mRNA;gene=Ido2;product=indoleamine 2%2C3-dioxygenase 2%2C transcript variant X1;transcript_id=XM_006509046.5;extra_copy_number=0
CM058248.1	Liftoff	exon	34634284	34634383	.	-	.	ID=exon-XM_006509046.5-5;Parent=rna-XM_006509046.5;Dbxref=GeneID:209176,GenBank:XM_006509046.5,MGI:MGI:2142489;gbkey=mRNA;gene=Ido2;product=indoleamine 2%2C3-dioxygenase 2%2C transcript variant X1;transcript_id=XM_006509046.5;extra_copy_number=0
CM058248.1	Liftoff	exon	34635969	34635983	.	-	.	ID=exon-XM_006509046.5-4;Parent=rna-XM_006509046.5;Dbxref=GeneID:209176,GenBank:XM_006509046.5,MGI:MGI:2142489;gbkey=mRNA;gene=Ido2;product=indoleamine 2%2C3-dioxygenase 2%2C transcript variant X1;transcript_id=XM_006509046.5;extra_copy_number=0
CM058248.1	Liftoff	exon	34637918	34638036	.	-	.	ID=exon-XM_006509046.5-3;Parent=rna-XM_006509046.5;Dbxref=GeneID:209176,GenBank:XM_006509046.5,MGI:MGI:2142489;gbkey=mRNA;gene=Ido2;product=indoleamine 2%2C3-dioxygenase 2%2C transcript variant X1;transcript_id=XM_006509046.5;extra_copy_number=0
CM058248.1	Liftoff	exon	34640870	34640989	.	-	.	ID=exon-XM_006509046.5-2;Parent=rna-XM_006509046.5;Dbxref=GeneID:209176,GenBank:XM_006509046.5,MGI:MGI:2142489;gbkey=mRNA;gene=Ido2;product=indoleamine 2%2C3-dioxygenase 2%2C transcript variant X1;transcript_id=XM_006509046.5;extra_copy_number=0
CM058248.1	Liftoff	exon	34663315	34663565	.	-	.	ID=exon-XM_006509046.5-1;Parent=rna-XM_006509046.5;Dbxref=GeneID:209176,GenBank:XM_006509046.5,MGI:MGI:2142489;gbkey=mRNA;gene=Ido2;product=indoleamine 2%2C3-dioxygenase 2%2C transcript variant X1;transcript_id=XM_006509046.5;extra_copy_number=0
CM058248.1	Liftoff	CDS	34620741	34621090	.	-	.	ID=cds-XP_006509109.1;Parent=rna-XM_006509046.5;Dbxref=GeneID:209176,GenBank:XP_006509109.1,MGI:MGI:2142489;Name=XP_006509109.1;gbkey=CDS;gene=Ido2;product=indoleamine 2%2C3-dioxygenase 2 isoform X1;protein_id=XP_006509109.1;extra_copy_number=0
CM058248.1	Liftoff	CDS	34622280	34622428	.	-	.	ID=cds-XP_006509109.1;Parent=rna-XM_006509046.5;Dbxref=GeneID:209176,GenBank:XP_006509109.1,MGI:MGI:2142489;Name=XP_006509109.1;gbkey=CDS;gene=Ido2;product=indoleamine 2%2C3-dioxygenase 2 isoform X1;protein_id=XP_006509109.1;extra_copy_number=0
CM058248.1	Liftoff	CDS	34627734	34627785	.	-	.	ID=cds-XP_006509109.1;Parent=rna-XM_006509046.5;Dbxref=GeneID:209176,GenBank:XP_006509109.1,MGI:MGI:2142489;Name=XP_006509109.1;gbkey=CDS;gene=Ido2;product=indoleamine 2%2C3-dioxygenase 2 isoform X1;protein_id=XP_006509109.1;extra_copy_number=0
CM058248.1	Liftoff	CDS	34633651	34633768	.	-	.	ID=cds-XP_006509109.1;Parent=rna-XM_006509046.5;Dbxref=GeneID:209176,GenBank:XP_006509109.1,MGI:MGI:2142489;Name=XP_006509109.1;gbkey=CDS;gene=Ido2;product=indoleamine 2%2C3-dioxygenase 2 isoform X1;protein_id=XP_006509109.1;extra_copy_number=0
CM058248.1	Liftoff	CDS	34634284	34634383	.	-	.	ID=cds-XP_006509109.1;Parent=rna-XM_006509046.5;Dbxref=GeneID:209176,GenBank:XP_006509109.1,MGI:MGI:2142489;Name=XP_006509109.1;gbkey=CDS;gene=Ido2;product=indoleamine 2%2C3-dioxygenase 2 isoform X1;protein_id=XP_006509109.1;extra_copy_number=0
CM058248.1	Liftoff	CDS	34635969	34635983	.	-	.	ID=cds-XP_006509109.1;Parent=rna-XM_006509046.5;Dbxref=GeneID:209176,GenBank:XP_006509109.1,MGI:MGI:2142489;Name=XP_006509109.1;gbkey=CDS;gene=Ido2;product=indoleamine 2%2C3-dioxygenase 2 isoform X1;protein_id=XP_006509109.1;extra_copy_number=0
CM058248.1	Liftoff	CDS	34637918	34638036	.	-	.	ID=cds-XP_006509109.1;Parent=rna-XM_006509046.5;Dbxref=GeneID:209176,GenBank:XP_006509109.1,MGI:MGI:2142489;Name=XP_006509109.1;gbkey=CDS;gene=Ido2;product=indoleamine 2%2C3-dioxygenase 2 isoform X1;protein_id=XP_006509109.1;extra_copy_number=0
CM058248.1	Liftoff	CDS	34640870	34640989	.	-	.	ID=cds-XP_006509109.1;Parent=rna-XM_006509046.5;Dbxref=GeneID:209176,GenBank:XP_006509109.1,MGI:MGI:2142489;Name=XP_006509109.1;gbkey=CDS;gene=Ido2;product=indoleamine 2%2C3-dioxygenase 2 isoform X1;protein_id=XP_006509109.1;extra_copy_number=0
CM058248.1	Liftoff	CDS	34663315	34663413	.	-	.	ID=cds-XP_006509109.1;Parent=rna-XM_006509046.5;Dbxref=GeneID:209176,GenBank:XP_006509109.1,MGI:MGI:2142489;Name=XP_006509109.1;gbkey=CDS;gene=Ido2;product=indoleamine 2%2C3-dioxygenase 2 isoform X1;protein_id=XP_006509109.1;extra_copy_number=0
CM058248.1	Liftoff	mRNA	34619028	34641775	.	-	.	ID=rna-XM_006509047.4;Parent=gene-Ido2;Dbxref=GeneID:209176,GenBank:XM_006509047.4,MGI:MGI:2142489;Name=XM_006509047.4;gbkey=mRNA;gene=Ido2;model_evidence=Supporting evidence includes similarity to: 1 Protein%2C 31 long SRA reads%2C and 100%25 coverage of the annotated genomic feature by RNAseq alignments%2C including 9 samples with support for all annotated introns;product=indoleamine 2%2C3-dioxygenase 2%2C transcript variant X2;transcript_id=XM_006509047.4;matches_ref_protein=True;valid_ORF=True;extra_copy_number=0
CM058248.1	Liftoff	exon	34619028	34621090	.	-	.	ID=exon-XM_006509047.4-9;Parent=rna-XM_006509047.4;Dbxref=GeneID:209176,GenBank:XM_006509047.4,MGI:MGI:2142489;gbkey=mRNA;gene=Ido2;product=indoleamine 2%2C3-dioxygenase 2%2C transcript variant X2;transcript_id=XM_006509047.4;extra_copy_number=0
CM058248.1	Liftoff	exon	34622280	34622428	.	-	.	ID=exon-XM_006509047.4-8;Parent=rna-XM_006509047.4;Dbxref=GeneID:209176,GenBank:XM_006509047.4,MGI:MGI:2142489;gbkey=mRNA;gene=Ido2;product=indoleamine 2%2C3-dioxygenase 2%2C transcript variant X2;transcript_id=XM_006509047.4;extra_copy_number=0
CM058248.1	Liftoff	exon	34627734	34627785	.	-	.	ID=exon-XM_006509047.4-7;Parent=rna-XM_006509047.4;Dbxref=GeneID:209176,GenBank:XM_006509047.4,MGI:MGI:2142489;gbkey=mRNA;gene=Ido2;product=indoleamine 2%2C3-dioxygenase 2%2C transcript variant X2;transcript_id=XM_006509047.4;extra_copy_number=0
CM058248.1	Liftoff	exon	34633651	34633768	.	-	.	ID=exon-XM_006509047.4-6;Parent=rna-XM_006509047.4;Dbxref=GeneID:209176,GenBank:XM_006509047.4,MGI:MGI:2142489;gbkey=mRNA;gene=Ido2;product=indoleamine 2%2C3-dioxygenase 2%2C transcript variant X2;transcript_id=XM_006509047.4;extra_copy_number=0
CM058248.1	Liftoff	exon	34634284	34634383	.	-	.	ID=exon-XM_006509047.4-5;Parent=rna-XM_006509047.4;Dbxref=GeneID:209176,GenBank:XM_006509047.4,MGI:MGI:2142489;gbkey=mRNA;gene=Ido2;product=indoleamine 2%2C3-dioxygenase 2%2C transcript variant X2;transcript_id=XM_006509047.4;extra_copy_number=0
CM058248.1	Liftoff	exon	34635969	34635983	.	-	.	ID=exon-XM_006509047.4-4;Parent=rna-XM_006509047.4;Dbxref=GeneID:209176,GenBank:XM_006509047.4,MGI:MGI:2142489;gbkey=mRNA;gene=Ido2;product=indoleamine 2%2C3-dioxygenase 2%2C transcript variant X2;transcript_id=XM_006509047.4;extra_copy_number=0
CM058248.1	Liftoff	exon	34637918	34638036	.	-	.	ID=exon-XM_006509047.4-3;Parent=rna-XM_006509047.4;Dbxref=GeneID:209176,GenBank:XM_006509047.4,MGI:MGI:2142489;gbkey=mRNA;gene=Ido2;product=indoleamine 2%2C3-dioxygenase 2%2C transcript variant X2;transcript_id=XM_006509047.4;extra_copy_number=0
CM058248.1	Liftoff	exon	34640870	34640989	.	-	.	ID=exon-XM_006509047.4-2;Parent=rna-XM_006509047.4;Dbxref=GeneID:209176,GenBank:XM_006509047.4,MGI:MGI:2142489;gbkey=mRNA;gene=Ido2;product=indoleamine 2%2C3-dioxygenase 2%2C transcript variant X2;transcript_id=XM_006509047.4;extra_copy_number=0
CM058248.1	Liftoff	exon	34641684	34641775	.	-	.	ID=exon-XM_006509047.4-1;Parent=rna-XM_006509047.4;Dbxref=GeneID:209176,GenBank:XM_006509047.4,MGI:MGI:2142489;gbkey=mRNA;gene=Ido2;product=indoleamine 2%2C3-dioxygenase 2%2C transcript variant X2;transcript_id=XM_006509047.4;extra_copy_number=0
CM058248.1	Liftoff	CDS	34620741	34621090	.	-	.	ID=cds-XP_006509110.1;Parent=rna-XM_006509047.4;Dbxref=GeneID:209176,GenBank:XP_006509110.1,MGI:MGI:2142489;Name=XP_006509110.1;gbkey=CDS;gene=Ido2;product=indoleamine 2%2C3-dioxygenase 2 isoform X2;protein_id=XP_006509110.1;extra_copy_number=0
CM058248.1	Liftoff	CDS	34622280	34622428	.	-	.	ID=cds-XP_006509110.1;Parent=rna-XM_006509047.4;Dbxref=GeneID:209176,GenBank:XP_006509110.1,MGI:MGI:2142489;Name=XP_006509110.1;gbkey=CDS;gene=Ido2;product=indoleamine 2%2C3-dioxygenase 2 isoform X2;protein_id=XP_006509110.1;extra_copy_number=0
CM058248.1	Liftoff	CDS	34627734	34627785	.	-	.	ID=cds-XP_006509110.1;Parent=rna-XM_006509047.4;Dbxref=GeneID:209176,GenBank:XP_006509110.1,MGI:MGI:2142489;Name=XP_006509110.1;gbkey=CDS;gene=Ido2;product=indoleamine 2%2C3-dioxygenase 2 isoform X2;protein_id=XP_006509110.1;extra_copy_number=0
CM058248.1	Liftoff	CDS	34633651	34633768	.	-	.	ID=cds-XP_006509110.1;Parent=rna-XM_006509047.4;Dbxref=GeneID:209176,GenBank:XP_006509110.1,MGI:MGI:2142489;Name=XP_006509110.1;gbkey=CDS;gene=Ido2;product=indoleamine 2%2C3-dioxygenase 2 isoform X2;protein_id=XP_006509110.1;extra_copy_number=0
CM058248.1	Liftoff	CDS	34634284	34634383	.	-	.	ID=cds-XP_006509110.1;Parent=rna-XM_006509047.4;Dbxref=GeneID:209176,GenBank:XP_006509110.1,MGI:MGI:2142489;Name=XP_006509110.1;gbkey=CDS;gene=Ido2;product=indoleamine 2%2C3-dioxygenase 2 isoform X2;protein_id=XP_006509110.1;extra_copy_number=0
CM058248.1	Liftoff	CDS	34635969	34635983	.	-	.	ID=cds-XP_006509110.1;Parent=rna-XM_006509047.4;Dbxref=GeneID:209176,GenBank:XP_006509110.1,MGI:MGI:2142489;Name=XP_006509110.1;gbkey=CDS;gene=Ido2;product=indoleamine 2%2C3-dioxygenase 2 isoform X2;protein_id=XP_006509110.1;extra_copy_number=0
CM058248.1	Liftoff	CDS	34637918	34638036	.	-	.	ID=cds-XP_006509110.1;Parent=rna-XM_006509047.4;Dbxref=GeneID:209176,GenBank:XP_006509110.1,MGI:MGI:2142489;Name=XP_006509110.1;gbkey=CDS;gene=Ido2;product=indoleamine 2%2C3-dioxygenase 2 isoform X2;protein_id=XP_006509110.1;extra_copy_number=0
CM058248.1	Liftoff	CDS	34640870	34640989	.	-	.	ID=cds-XP_006509110.1;Parent=rna-XM_006509047.4;Dbxref=GeneID:209176,GenBank:XP_006509110.1,MGI:MGI:2142489;Name=XP_006509110.1;gbkey=CDS;gene=Ido2;product=indoleamine 2%2C3-dioxygenase 2 isoform X2;protein_id=XP_006509110.1;extra_copy_number=0
CM058248.1	Liftoff	mRNA	34619028	34641741	.	-	.	ID=rna-XM_006509048.2;Parent=gene-Ido2;Dbxref=GeneID:209176,GenBank:XM_006509048.2,MGI:MGI:2142489;Name=XM_006509048.2;gbkey=mRNA;gene=Ido2;model_evidence=Supporting evidence includes similarity to: 1 EST%2C 1 Protein%2C 29 long SRA reads%2C and 100%25 coverage of the annotated genomic feature by RNAseq alignments%2C including 8 samples with support for all annotated introns;product=indoleamine 2%2C3-dioxygenase 2%2C transcript variant X3;transcript_id=XM_006509048.2;matches_ref_protein=True;valid_ORF=True;extra_copy_number=0
CM058248.1	Liftoff	exon	34619028	34621090	.	-	.	ID=exon-XM_006509048.2-9;Parent=rna-XM_006509048.2;Dbxref=GeneID:209176,GenBank:XM_006509048.2,MGI:MGI:2142489;gbkey=mRNA;gene=Ido2;product=indoleamine 2%2C3-dioxygenase 2%2C transcript variant X3;transcript_id=XM_006509048.2;extra_copy_number=0
CM058248.1	Liftoff	exon	34622280	34622428	.	-	.	ID=exon-XM_006509048.2-8;Parent=rna-XM_006509048.2;Dbxref=GeneID:209176,GenBank:XM_006509048.2,MGI:MGI:2142489;gbkey=mRNA;gene=Ido2;product=indoleamine 2%2C3-dioxygenase 2%2C transcript variant X3;transcript_id=XM_006509048.2;extra_copy_number=0
CM058248.1	Liftoff	exon	34627734	34627785	.	-	.	ID=exon-XM_006509048.2-7;Parent=rna-XM_006509048.2;Dbxref=GeneID:209176,GenBank:XM_006509048.2,MGI:MGI:2142489;gbkey=mRNA;gene=Ido2;product=indoleamine 2%2C3-dioxygenase 2%2C transcript variant X3;transcript_id=XM_006509048.2;extra_copy_number=0
CM058248.1	Liftoff	exon	34633651	34633768	.	-	.	ID=exon-XM_006509048.2-6;Parent=rna-XM_006509048.2;Dbxref=GeneID:209176,GenBank:XM_006509048.2,MGI:MGI:2142489;gbkey=mRNA;gene=Ido2;product=indoleamine 2%2C3-dioxygenase 2%2C transcript variant X3;transcript_id=XM_006509048.2;extra_copy_number=0
CM058248.1	Liftoff	exon	34634284	34634383	.	-	.	ID=exon-XM_006509048.2-5;Parent=rna-XM_006509048.2;Dbxref=GeneID:209176,GenBank:XM_006509048.2,MGI:MGI:2142489;gbkey=mRNA;gene=Ido2;product=indoleamine 2%2C3-dioxygenase 2%2C transcript variant X3;transcript_id=XM_006509048.2;extra_copy_number=0
CM058248.1	Liftoff	exon	34635969	34635983	.	-	.	ID=exon-XM_006509048.2-4;Parent=rna-XM_006509048.2;Dbxref=GeneID:209176,GenBank:XM_006509048.2,MGI:MGI:2142489;gbkey=mRNA;gene=Ido2;product=indoleamine 2%2C3-dioxygenase 2%2C transcript variant X3;transcript_id=XM_006509048.2;extra_copy_number=0
CM058248.1	Liftoff	exon	34637918	34638036	.	-	.	ID=exon-XM_006509048.2-3;Parent=rna-XM_006509048.2;Dbxref=GeneID:209176,GenBank:XM_006509048.2,MGI:MGI:2142489;gbkey=mRNA;gene=Ido2;product=indoleamine 2%2C3-dioxygenase 2%2C transcript variant X3;transcript_id=XM_006509048.2;extra_copy_number=0
CM058248.1	Liftoff	exon	34640870	34640989	.	-	.	ID=exon-XM_006509048.2-2;Parent=rna-XM_006509048.2;Dbxref=GeneID:209176,GenBank:XM_006509048.2,MGI:MGI:2142489;gbkey=mRNA;gene=Ido2;product=indoleamine 2%2C3-dioxygenase 2%2C transcript variant X3;transcript_id=XM_006509048.2;extra_copy_number=0
CM058248.1	Liftoff	exon	34641390	34641741	.	-	.	ID=exon-XM_006509048.2-1;Parent=rna-XM_006509048.2;Dbxref=GeneID:209176,GenBank:XM_006509048.2,MGI:MGI:2142489;gbkey=mRNA;gene=Ido2;product=indoleamine 2%2C3-dioxygenase 2%2C transcript variant X3;transcript_id=XM_006509048.2;extra_copy_number=0
CM058248.1	Liftoff	CDS	34620741	34621090	.	-	.	ID=cds-XP_006509111.1;Parent=rna-XM_006509048.2;Dbxref=GeneID:209176,GenBank:XP_006509111.1,MGI:MGI:2142489;Name=XP_006509111.1;gbkey=CDS;gene=Ido2;product=indoleamine 2%2C3-dioxygenase 2 isoform X2;protein_id=XP_006509111.1;extra_copy_number=0
CM058248.1	Liftoff	CDS	34622280	34622428	.	-	.	ID=cds-XP_006509111.1;Parent=rna-XM_006509048.2;Dbxref=GeneID:209176,GenBank:XP_006509111.1,MGI:MGI:2142489;Name=XP_006509111.1;gbkey=CDS;gene=Ido2;product=indoleamine 2%2C3-dioxygenase 2 isoform X2;protein_id=XP_006509111.1;extra_copy_number=0
CM058248.1	Liftoff	CDS	34627734	34627785	.	-	.	ID=cds-XP_006509111.1;Parent=rna-XM_006509048.2;Dbxref=GeneID:209176,GenBank:XP_006509111.1,MGI:MGI:2142489;Name=XP_006509111.1;gbkey=CDS;gene=Ido2;product=indoleamine 2%2C3-dioxygenase 2 isoform X2;protein_id=XP_006509111.1;extra_copy_number=0
CM058248.1	Liftoff	CDS	34633651	34633768	.	-	.	ID=cds-XP_006509111.1;Parent=rna-XM_006509048.2;Dbxref=GeneID:209176,GenBank:XP_006509111.1,MGI:MGI:2142489;Name=XP_006509111.1;gbkey=CDS;gene=Ido2;product=indoleamine 2%2C3-dioxygenase 2 isoform X2;protein_id=XP_006509111.1;extra_copy_number=0
CM058248.1	Liftoff	CDS	34634284	34634383	.	-	.	ID=cds-XP_006509111.1;Parent=rna-XM_006509048.2;Dbxref=GeneID:209176,GenBank:XP_006509111.1,MGI:MGI:2142489;Name=XP_006509111.1;gbkey=CDS;gene=Ido2;product=indoleamine 2%2C3-dioxygenase 2 isoform X2;protein_id=XP_006509111.1;extra_copy_number=0
CM058248.1	Liftoff	CDS	34635969	34635983	.	-	.	ID=cds-XP_006509111.1;Parent=rna-XM_006509048.2;Dbxref=GeneID:209176,GenBank:XP_006509111.1,MGI:MGI:2142489;Name=XP_006509111.1;gbkey=CDS;gene=Ido2;product=indoleamine 2%2C3-dioxygenase 2 isoform X2;protein_id=XP_006509111.1;extra_copy_number=0
CM058248.1	Liftoff	CDS	34637918	34638036	.	-	.	ID=cds-XP_006509111.1;Parent=rna-XM_006509048.2;Dbxref=GeneID:209176,GenBank:XP_006509111.1,MGI:MGI:2142489;Name=XP_006509111.1;gbkey=CDS;gene=Ido2;product=indoleamine 2%2C3-dioxygenase 2 isoform X2;protein_id=XP_006509111.1;extra_copy_number=0
CM058248.1	Liftoff	CDS	34640870	34640989	.	-	.	ID=cds-XP_006509111.1;Parent=rna-XM_006509048.2;Dbxref=GeneID:209176,GenBank:XP_006509111.1,MGI:MGI:2142489;Name=XP_006509111.1;gbkey=CDS;gene=Ido2;product=indoleamine 2%2C3-dioxygenase 2 isoform X2;protein_id=XP_006509111.1;extra_copy_number=0
CM058248.1	Liftoff	mRNA	34622537	34663579	.	-	.	ID=rna-XM_030243378.1;Parent=gene-Ido2;Dbxref=GeneID:209176,GenBank:XM_030243378.1,MGI:MGI:2142489;Name=XM_030243378.1;gbkey=mRNA;gene=Ido2;model_evidence=Supporting evidence includes similarity to: 5 ESTs%2C 1 Protein%2C 8 long SRA reads%2C and 100%25 coverage of the annotated genomic feature by RNAseq alignments%2C including 3 samples with support for all annotated introns;product=indoleamine 2%2C3-dioxygenase 2%2C transcript variant X4;transcript_id=XM_030243378.1;matches_ref_protein=True;valid_ORF=True;extra_copy_number=0
CM058248.1	Liftoff	exon	34622537	34627059	.	-	.	ID=exon-XM_030243378.1-9;Parent=rna-XM_030243378.1;Dbxref=GeneID:209176,GenBank:XM_030243378.1,MGI:MGI:2142489;gbkey=mRNA;gene=Ido2;product=indoleamine 2%2C3-dioxygenase 2%2C transcript variant X4;transcript_id=XM_030243378.1;extra_copy_number=0
CM058248.1	Liftoff	exon	34627734	34627785	.	-	.	ID=exon-XM_030243378.1-8;Parent=rna-XM_030243378.1;Dbxref=GeneID:209176,GenBank:XM_030243378.1,MGI:MGI:2142489;gbkey=mRNA;gene=Ido2;product=indoleamine 2%2C3-dioxygenase 2%2C transcript variant X4;transcript_id=XM_030243378.1;extra_copy_number=0
CM058248.1	Liftoff	exon	34633651	34633768	.	-	.	ID=exon-XM_030243378.1-7;Parent=rna-XM_030243378.1;Dbxref=GeneID:209176,GenBank:XM_030243378.1,MGI:MGI:2142489;gbkey=mRNA;gene=Ido2;product=indoleamine 2%2C3-dioxygenase 2%2C transcript variant X4;transcript_id=XM_030243378.1;extra_copy_number=0
CM058248.1	Liftoff	exon	34634284	34634383	.	-	.	ID=exon-XM_030243378.1-6;Parent=rna-XM_030243378.1;Dbxref=GeneID:209176,GenBank:XM_030243378.1,MGI:MGI:2142489;gbkey=mRNA;gene=Ido2;product=indoleamine 2%2C3-dioxygenase 2%2C transcript variant X4;transcript_id=XM_030243378.1;extra_copy_number=0
CM058248.1	Liftoff	exon	34635969	34635983	.	-	.	ID=exon-XM_030243378.1-5;Parent=rna-XM_030243378.1;Dbxref=GeneID:209176,GenBank:XM_030243378.1,MGI:MGI:2142489;gbkey=mRNA;gene=Ido2;product=indoleamine 2%2C3-dioxygenase 2%2C transcript variant X4;transcript_id=XM_030243378.1;extra_copy_number=0
CM058248.1	Liftoff	exon	34637918	34638036	.	-	.	ID=exon-XM_030243378.1-4;Parent=rna-XM_030243378.1;Dbxref=GeneID:209176,GenBank:XM_030243378.1,MGI:MGI:2142489;gbkey=mRNA;gene=Ido2;product=indoleamine 2%2C3-dioxygenase 2%2C transcript variant X4;transcript_id=XM_030243378.1;extra_copy_number=0
CM058248.1	Liftoff	exon	34640870	34640989	.	-	.	ID=exon-XM_030243378.1-3;Parent=rna-XM_030243378.1;Dbxref=GeneID:209176,GenBank:XM_030243378.1,MGI:MGI:2142489;gbkey=mRNA;gene=Ido2;product=indoleamine 2%2C3-dioxygenase 2%2C transcript variant X4;transcript_id=XM_030243378.1;extra_copy_number=0
CM058248.1	Liftoff	exon	34645299	34645394	.	-	.	ID=exon-XM_030243378.1-2;Parent=rna-XM_030243378.1;Dbxref=GeneID:209176,GenBank:XM_030243378.1,MGI:MGI:2142489;gbkey=mRNA;gene=Ido2;product=indoleamine 2%2C3-dioxygenase 2%2C transcript variant X4;transcript_id=XM_030243378.1;extra_copy_number=0
CM058248.1	Liftoff	exon	34663315	34663579	.	-	.	ID=exon-XM_030243378.1-1;Parent=rna-XM_030243378.1;Dbxref=GeneID:209176,GenBank:XM_030243378.1,MGI:MGI:2142489;gbkey=mRNA;gene=Ido2;product=indoleamine 2%2C3-dioxygenase 2%2C transcript variant X4;transcript_id=XM_030243378.1;extra_copy_number=0
CM058248.1	Liftoff	CDS	34626870	34627059	.	-	.	ID=cds-XP_030099238.1;Parent=rna-XM_030243378.1;Dbxref=GeneID:209176,GenBank:XP_030099238.1,MGI:MGI:2142489;Name=XP_030099238.1;gbkey=CDS;gene=Ido2;product=indoleamine 2%2C3-dioxygenase 2 isoform X3;protein_id=XP_030099238.1;extra_copy_number=0
CM058248.1	Liftoff	CDS	34627734	34627785	.	-	.	ID=cds-XP_030099238.1;Parent=rna-XM_030243378.1;Dbxref=GeneID:209176,GenBank:XP_030099238.1,MGI:MGI:2142489;Name=XP_030099238.1;gbkey=CDS;gene=Ido2;product=indoleamine 2%2C3-dioxygenase 2 isoform X3;protein_id=XP_030099238.1;extra_copy_number=0
CM058248.1	Liftoff	CDS	34633651	34633768	.	-	.	ID=cds-XP_030099238.1;Parent=rna-XM_030243378.1;Dbxref=GeneID:209176,GenBank:XP_030099238.1,MGI:MGI:2142489;Name=XP_030099238.1;gbkey=CDS;gene=Ido2;product=indoleamine 2%2C3-dioxygenase 2 isoform X3;protein_id=XP_030099238.1;extra_copy_number=0
CM058248.1	Liftoff	CDS	34634284	34634383	.	-	.	ID=cds-XP_030099238.1;Parent=rna-XM_030243378.1;Dbxref=GeneID:209176,GenBank:XP_030099238.1,MGI:MGI:2142489;Name=XP_030099238.1;gbkey=CDS;gene=Ido2;product=indoleamine 2%2C3-dioxygenase 2 isoform X3;protein_id=XP_030099238.1;extra_copy_number=0
CM058248.1	Liftoff	CDS	34635969	34635983	.	-	.	ID=cds-XP_030099238.1;Parent=rna-XM_030243378.1;Dbxref=GeneID:209176,GenBank:XP_030099238.1,MGI:MGI:2142489;Name=XP_030099238.1;gbkey=CDS;gene=Ido2;product=indoleamine 2%2C3-dioxygenase 2 isoform X3;protein_id=XP_030099238.1;extra_copy_number=0
CM058248.1	Liftoff	CDS	34637918	34638036	.	-	.	ID=cds-XP_030099238.1;Parent=rna-XM_030243378.1;Dbxref=GeneID:209176,GenBank:XP_030099238.1,MGI:MGI:2142489;Name=XP_030099238.1;gbkey=CDS;gene=Ido2;product=indoleamine 2%2C3-dioxygenase 2 isoform X3;protein_id=XP_030099238.1;extra_copy_number=0
CM058248.1	Liftoff	CDS	34640870	34640989	.	-	.	ID=cds-XP_030099238.1;Parent=rna-XM_030243378.1;Dbxref=GeneID:209176,GenBank:XP_030099238.1,MGI:MGI:2142489;Name=XP_030099238.1;gbkey=CDS;gene=Ido2;product=indoleamine 2%2C3-dioxygenase 2 isoform X3;protein_id=XP_030099238.1;extra_copy_number=0
CM058248.1	Liftoff	CDS	34645299	34645394	.	-	.	ID=cds-XP_030099238.1;Parent=rna-XM_030243378.1;Dbxref=GeneID:209176,GenBank:XP_030099238.1,MGI:MGI:2142489;Name=XP_030099238.1;gbkey=CDS;gene=Ido2;product=indoleamine 2%2C3-dioxygenase 2 isoform X3;protein_id=XP_030099238.1;extra_copy_number=0
CM058248.1	Liftoff	CDS	34663315	34663413	.	-	.	ID=cds-XP_030099238.1;Parent=rna-XM_030243378.1;Dbxref=GeneID:209176,GenBank:XP_030099238.1,MGI:MGI:2142489;Name=XP_030099238.1;gbkey=CDS;gene=Ido2;product=indoleamine 2%2C3-dioxygenase 2 isoform X3;protein_id=XP_030099238.1;extra_copy_number=0
CM058248.1	Liftoff	mRNA	34626887	34663572	.	-	.	ID=rna-XM_011242131.4;Parent=gene-Ido2;Dbxref=GeneID:209176,GenBank:XM_011242131.4,MGI:MGI:2142489;Name=XM_011242131.4;gbkey=mRNA;gene=Ido2;model_evidence=Supporting evidence includes similarity to: 5 ESTs%2C 1 Protein%2C 4 long SRA reads%2C and 100%25 coverage of the annotated genomic feature by RNAseq alignments%2C including 1 sample with support for all annotated introns;product=indoleamine 2%2C3-dioxygenase 2%2C transcript variant X5;transcript_id=XM_011242131.4;matches_ref_protein=True;valid_ORF=True;extra_copy_number=0
CM058248.1	Liftoff	exon	34626887	34626980	.	-	.	ID=exon-XM_011242131.4-9;Parent=rna-XM_011242131.4;Dbxref=GeneID:209176,GenBank:XM_011242131.4,MGI:MGI:2142489;gbkey=mRNA;gene=Ido2;product=indoleamine 2%2C3-dioxygenase 2%2C transcript variant X5;transcript_id=XM_011242131.4;extra_copy_number=0
CM058248.1	Liftoff	exon	34627734	34627785	.	-	.	ID=exon-XM_011242131.4-8;Parent=rna-XM_011242131.4;Dbxref=GeneID:209176,GenBank:XM_011242131.4,MGI:MGI:2142489;gbkey=mRNA;gene=Ido2;product=indoleamine 2%2C3-dioxygenase 2%2C transcript variant X5;transcript_id=XM_011242131.4;extra_copy_number=0
CM058248.1	Liftoff	exon	34633651	34633768	.	-	.	ID=exon-XM_011242131.4-7;Parent=rna-XM_011242131.4;Dbxref=GeneID:209176,GenBank:XM_011242131.4,MGI:MGI:2142489;gbkey=mRNA;gene=Ido2;product=indoleamine 2%2C3-dioxygenase 2%2C transcript variant X5;transcript_id=XM_011242131.4;extra_copy_number=0
CM058248.1	Liftoff	exon	34634284	34634383	.	-	.	ID=exon-XM_011242131.4-6;Parent=rna-XM_011242131.4;Dbxref=GeneID:209176,GenBank:XM_011242131.4,MGI:MGI:2142489;gbkey=mRNA;gene=Ido2;product=indoleamine 2%2C3-dioxygenase 2%2C transcript variant X5;transcript_id=XM_011242131.4;extra_copy_number=0
CM058248.1	Liftoff	exon	34635969	34635983	.	-	.	ID=exon-XM_011242131.4-5;Parent=rna-XM_011242131.4;Dbxref=GeneID:209176,GenBank:XM_011242131.4,MGI:MGI:2142489;gbkey=mRNA;gene=Ido2;product=indoleamine 2%2C3-dioxygenase 2%2C transcript variant X5;transcript_id=XM_011242131.4;extra_copy_number=0
CM058248.1	Liftoff	exon	34637918	34638036	.	-	.	ID=exon-XM_011242131.4-4;Parent=rna-XM_011242131.4;Dbxref=GeneID:209176,GenBank:XM_011242131.4,MGI:MGI:2142489;gbkey=mRNA;gene=Ido2;product=indoleamine 2%2C3-dioxygenase 2%2C transcript variant X5;transcript_id=XM_011242131.4;extra_copy_number=0
CM058248.1	Liftoff	exon	34640870	34640989	.	-	.	ID=exon-XM_011242131.4-3;Parent=rna-XM_011242131.4;Dbxref=GeneID:209176,GenBank:XM_011242131.4,MGI:MGI:2142489;gbkey=mRNA;gene=Ido2;product=indoleamine 2%2C3-dioxygenase 2%2C transcript variant X5;transcript_id=XM_011242131.4;extra_copy_number=0
CM058248.1	Liftoff	exon	34645299	34645394	.	-	.	ID=exon-XM_011242131.4-2;Parent=rna-XM_011242131.4;Dbxref=GeneID:209176,GenBank:XM_011242131.4,MGI:MGI:2142489;gbkey=mRNA;gene=Ido2;product=indoleamine 2%2C3-dioxygenase 2%2C transcript variant X5;transcript_id=XM_011242131.4;extra_copy_number=0
CM058248.1	Liftoff	exon	34663315	34663572	.	-	.	ID=exon-XM_011242131.4-1;Parent=rna-XM_011242131.4;Dbxref=GeneID:209176,GenBank:XM_011242131.4,MGI:MGI:2142489;gbkey=mRNA;gene=Ido2;product=indoleamine 2%2C3-dioxygenase 2%2C transcript variant X5;transcript_id=XM_011242131.4;extra_copy_number=0
CM058248.1	Liftoff	CDS	34626971	34626980	.	-	.	ID=cds-XP_011240433.1;Parent=rna-XM_011242131.4;Dbxref=GeneID:209176,GenBank:XP_011240433.1,MGI:MGI:2142489;Name=XP_011240433.1;gbkey=CDS;gene=Ido2;product=indoleamine 2%2C3-dioxygenase 2 isoform X4;protein_id=XP_011240433.1;extra_copy_number=0
CM058248.1	Liftoff	CDS	34627734	34627785	.	-	.	ID=cds-XP_011240433.1;Parent=rna-XM_011242131.4;Dbxref=GeneID:209176,GenBank:XP_011240433.1,MGI:MGI:2142489;Name=XP_011240433.1;gbkey=CDS;gene=Ido2;product=indoleamine 2%2C3-dioxygenase 2 isoform X4;protein_id=XP_011240433.1;extra_copy_number=0
CM058248.1	Liftoff	CDS	34633651	34633768	.	-	.	ID=cds-XP_011240433.1;Parent=rna-XM_011242131.4;Dbxref=GeneID:209176,GenBank:XP_011240433.1,MGI:MGI:2142489;Name=XP_011240433.1;gbkey=CDS;gene=Ido2;product=indoleamine 2%2C3-dioxygenase 2 isoform X4;protein_id=XP_011240433.1;extra_copy_number=0
CM058248.1	Liftoff	CDS	34634284	34634383	.	-	.	ID=cds-XP_011240433.1;Parent=rna-XM_011242131.4;Dbxref=GeneID:209176,GenBank:XP_011240433.1,MGI:MGI:2142489;Name=XP_011240433.1;gbkey=CDS;gene=Ido2;product=indoleamine 2%2C3-dioxygenase 2 isoform X4;protein_id=XP_011240433.1;extra_copy_number=0
CM058248.1	Liftoff	CDS	34635969	34635983	.	-	.	ID=cds-XP_011240433.1;Parent=rna-XM_011242131.4;Dbxref=GeneID:209176,GenBank:XP_011240433.1,MGI:MGI:2142489;Name=XP_011240433.1;gbkey=CDS;gene=Ido2;product=indoleamine 2%2C3-dioxygenase 2 isoform X4;protein_id=XP_011240433.1;extra_copy_number=0
CM058248.1	Liftoff	CDS	34637918	34638036	.	-	.	ID=cds-XP_011240433.1;Parent=rna-XM_011242131.4;Dbxref=GeneID:209176,GenBank:XP_011240433.1,MGI:MGI:2142489;Name=XP_011240433.1;gbkey=CDS;gene=Ido2;product=indoleamine 2%2C3-dioxygenase 2 isoform X4;protein_id=XP_011240433.1;extra_copy_number=0
CM058248.1	Liftoff	CDS	34640870	34640989	.	-	.	ID=cds-XP_011240433.1;Parent=rna-XM_011242131.4;Dbxref=GeneID:209176,GenBank:XP_011240433.1,MGI:MGI:2142489;Name=XP_011240433.1;gbkey=CDS;gene=Ido2;product=indoleamine 2%2C3-dioxygenase 2 isoform X4;protein_id=XP_011240433.1;extra_copy_number=0
CM058248.1	Liftoff	CDS	34645299	34645394	.	-	.	ID=cds-XP_011240433.1;Parent=rna-XM_011242131.4;Dbxref=GeneID:209176,GenBank:XP_011240433.1,MGI:MGI:2142489;Name=XP_011240433.1;gbkey=CDS;gene=Ido2;product=indoleamine 2%2C3-dioxygenase 2 isoform X4;protein_id=XP_011240433.1;extra_copy_number=0
CM058248.1	Liftoff	CDS	34663315	34663413	.	-	.	ID=cds-XP_011240433.1;Parent=rna-XM_011242131.4;Dbxref=GeneID:209176,GenBank:XP_011240433.1,MGI:MGI:2142489;Name=XP_011240433.1;gbkey=CDS;gene=Ido2;product=indoleamine 2%2C3-dioxygenase 2 isoform X4;protein_id=XP_011240433.1;extra_copy_number=0
CM058248.1	Liftoff	gene	34671293	34684135	.	-	.	ID=gene-Ido1;Dbxref=GeneID:15930,MGI:MGI:96416;Name=Ido1;description=indoleamine 2%2C3-dioxygenase 1;gbkey=Gene;gene=Ido1;gene_biotype=protein_coding;gene_synonym=Ido,Indo;coverage=1.0;sequence_ID=1.0;valid_ORFs=2;extra_copy_number=0;copy_num_ID=gene-Ido1_0
CM058248.1	Liftoff	mRNA	34671293	34682830	.	-	.	ID=rna-NM_001293690.2;Parent=gene-Ido1;Dbxref=GeneID:15930,GenBank:NM_001293690.2,MGI:MGI:96416;Name=NM_001293690.2;gbkey=mRNA;gene=Ido1;product=indoleamine 2%2C3-dioxygenase 1%2C transcript variant 2;transcript_id=NM_001293690.2;matches_ref_protein=True;valid_ORF=True;extra_copy_number=0
CM058248.1	Liftoff	exon	34671293	34671918	.	-	.	ID=exon-NM_001293690.2-10;Parent=rna-NM_001293690.2;Dbxref=GeneID:15930,GenBank:NM_001293690.2,MGI:MGI:96416;gbkey=mRNA;gene=Ido1;product=indoleamine 2%2C3-dioxygenase 1%2C transcript variant 2;transcript_id=NM_001293690.2;extra_copy_number=0
CM058248.1	Liftoff	exon	34672358	34672506	.	-	.	ID=exon-NM_001293690.2-9;Parent=rna-NM_001293690.2;Dbxref=GeneID:15930,GenBank:NM_001293690.2,MGI:MGI:96416;gbkey=mRNA;gene=Ido1;product=indoleamine 2%2C3-dioxygenase 1%2C transcript variant 2;transcript_id=NM_001293690.2;extra_copy_number=0
CM058248.1	Liftoff	exon	34672901	34672952	.	-	.	ID=exon-NM_001293690.2-8;Parent=rna-NM_001293690.2;Dbxref=GeneID:15930,GenBank:NM_001293690.2,MGI:MGI:96416;gbkey=mRNA;gene=Ido1;product=indoleamine 2%2C3-dioxygenase 1%2C transcript variant 2;transcript_id=NM_001293690.2;extra_copy_number=0
CM058248.1	Liftoff	exon	34674035	34674152	.	-	.	ID=exon-NM_001293690.2-7;Parent=rna-NM_001293690.2;Dbxref=GeneID:15930,GenBank:NM_001293690.2,MGI:MGI:96416;gbkey=mRNA;gene=Ido1;product=indoleamine 2%2C3-dioxygenase 1%2C transcript variant 2;transcript_id=NM_001293690.2;extra_copy_number=0
CM058248.1	Liftoff	exon	34674937	34675036	.	-	.	ID=exon-NM_001293690.2-6;Parent=rna-NM_001293690.2;Dbxref=GeneID:15930,GenBank:NM_001293690.2,MGI:MGI:96416;gbkey=mRNA;gene=Ido1;product=indoleamine 2%2C3-dioxygenase 1%2C transcript variant 2;transcript_id=NM_001293690.2;extra_copy_number=0
CM058248.1	Liftoff	exon	34676739	34676753	.	-	.	ID=exon-NM_001293690.2-5;Parent=rna-NM_001293690.2;Dbxref=GeneID:15930,GenBank:NM_001293690.2,MGI:MGI:96416;gbkey=mRNA;gene=Ido1;product=indoleamine 2%2C3-dioxygenase 1%2C transcript variant 2;transcript_id=NM_001293690.2;extra_copy_number=0
CM058248.1	Liftoff	exon	34678664	34678782	.	-	.	ID=exon-NM_001293690.2-4;Parent=rna-NM_001293690.2;Dbxref=GeneID:15930,GenBank:NM_001293690.2,MGI:MGI:96416;gbkey=mRNA;gene=Ido1;product=indoleamine 2%2C3-dioxygenase 1%2C transcript variant 2;transcript_id=NM_001293690.2;extra_copy_number=0
CM058248.1	Liftoff	exon	34680254	34680373	.	-	.	ID=exon-NM_001293690.2-3;Parent=rna-NM_001293690.2;Dbxref=GeneID:15930,GenBank:NM_001293690.2,MGI:MGI:96416;gbkey=mRNA;gene=Ido1;product=indoleamine 2%2C3-dioxygenase 1%2C transcript variant 2;transcript_id=NM_001293690.2;extra_copy_number=0
CM058248.1	Liftoff	exon	34680494	34680589	.	-	.	ID=exon-NM_001293690.2-2;Parent=rna-NM_001293690.2;Dbxref=GeneID:15930,GenBank:NM_001293690.2,MGI:MGI:96416;gbkey=mRNA;gene=Ido1;product=indoleamine 2%2C3-dioxygenase 1%2C transcript variant 2;transcript_id=NM_001293690.2;extra_copy_number=0
CM058248.1	Liftoff	exon	34682566	34682830	.	-	.	ID=exon-NM_001293690.2-1;Parent=rna-NM_001293690.2;Dbxref=GeneID:15930,GenBank:NM_001293690.2,MGI:MGI:96416;gbkey=mRNA;gene=Ido1;product=indoleamine 2%2C3-dioxygenase 1%2C transcript variant 2;transcript_id=NM_001293690.2;extra_copy_number=0
CM058248.1	Liftoff	CDS	34671563	34671918	.	-	.	ID=cds-NP_001280619.1;Parent=rna-NM_001293690.2;Dbxref=CCDS:CCDS80866.1,GeneID:15930,GenBank:NP_001280619.1,MGI:MGI:96416;Name=NP_001280619.1;Note=isoform 2 is encoded by transcript variant 2;gbkey=CDS;gene=Ido1;product=indoleamine 2%2C3-dioxygenase 1 isoform 2;protein_id=NP_001280619.1;extra_copy_number=0
CM058248.1	Liftoff	CDS	34672358	34672506	.	-	.	ID=cds-NP_001280619.1;Parent=rna-NM_001293690.2;Dbxref=CCDS:CCDS80866.1,GeneID:15930,GenBank:NP_001280619.1,MGI:MGI:96416;Name=NP_001280619.1;Note=isoform 2 is encoded by transcript variant 2;gbkey=CDS;gene=Ido1;product=indoleamine 2%2C3-dioxygenase 1 isoform 2;protein_id=NP_001280619.1;extra_copy_number=0
CM058248.1	Liftoff	CDS	34672901	34672952	.	-	.	ID=cds-NP_001280619.1;Parent=rna-NM_001293690.2;Dbxref=CCDS:CCDS80866.1,GeneID:15930,GenBank:NP_001280619.1,MGI:MGI:96416;Name=NP_001280619.1;Note=isoform 2 is encoded by transcript variant 2;gbkey=CDS;gene=Ido1;product=indoleamine 2%2C3-dioxygenase 1 isoform 2;protein_id=NP_001280619.1;extra_copy_number=0
CM058248.1	Liftoff	CDS	34674035	34674152	.	-	.	ID=cds-NP_001280619.1;Parent=rna-NM_001293690.2;Dbxref=CCDS:CCDS80866.1,GeneID:15930,GenBank:NP_001280619.1,MGI:MGI:96416;Name=NP_001280619.1;Note=isoform 2 is encoded by transcript variant 2;gbkey=CDS;gene=Ido1;product=indoleamine 2%2C3-dioxygenase 1 isoform 2;protein_id=NP_001280619.1;extra_copy_number=0
CM058248.1	Liftoff	CDS	34674937	34675036	.	-	.	ID=cds-NP_001280619.1;Parent=rna-NM_001293690.2;Dbxref=CCDS:CCDS80866.1,GeneID:15930,GenBank:NP_001280619.1,MGI:MGI:96416;Name=NP_001280619.1;Note=isoform 2 is encoded by transcript variant 2;gbkey=CDS;gene=Ido1;product=indoleamine 2%2C3-dioxygenase 1 isoform 2;protein_id=NP_001280619.1;extra_copy_number=0
CM058248.1	Liftoff	CDS	34676739	34676753	.	-	.	ID=cds-NP_001280619.1;Parent=rna-NM_001293690.2;Dbxref=CCDS:CCDS80866.1,GeneID:15930,GenBank:NP_001280619.1,MGI:MGI:96416;Name=NP_001280619.1;Note=isoform 2 is encoded by transcript variant 2;gbkey=CDS;gene=Ido1;product=indoleamine 2%2C3-dioxygenase 1 isoform 2;protein_id=NP_001280619.1;extra_copy_number=0
CM058248.1	Liftoff	CDS	34678664	34678782	.	-	.	ID=cds-NP_001280619.1;Parent=rna-NM_001293690.2;Dbxref=CCDS:CCDS80866.1,GeneID:15930,GenBank:NP_001280619.1,MGI:MGI:96416;Name=NP_001280619.1;Note=isoform 2 is encoded by transcript variant 2;gbkey=CDS;gene=Ido1;product=indoleamine 2%2C3-dioxygenase 1 isoform 2;protein_id=NP_001280619.1;extra_copy_number=0
CM058248.1	Liftoff	CDS	34680254	34680295	.	-	.	ID=cds-NP_001280619.1;Parent=rna-NM_001293690.2;Dbxref=CCDS:CCDS80866.1,GeneID:15930,GenBank:NP_001280619.1,MGI:MGI:96416;Name=NP_001280619.1;Note=isoform 2 is encoded by transcript variant 2;gbkey=CDS;gene=Ido1;product=indoleamine 2%2C3-dioxygenase 1 isoform 2;protein_id=NP_001280619.1;extra_copy_number=0
CM058248.1	Liftoff	mRNA	34671293	34684135	.	-	.	ID=rna-NM_008324.3;Parent=gene-Ido1;Dbxref=GeneID:15930,GenBank:NM_008324.3,MGI:MGI:96416;Name=NM_008324.3;gbkey=mRNA;gene=Ido1;product=indoleamine 2%2C3-dioxygenase 1%2C transcript variant 1;tag=RefSeq Select;transcript_id=NM_008324.3;matches_ref_protein=True;valid_ORF=True;extra_copy_number=0
CM058248.1	Liftoff	exon	34671293	34671918	.	-	.	ID=exon-NM_008324.3-10;Parent=rna-NM_008324.3;Dbxref=GeneID:15930,GenBank:NM_008324.3,MGI:MGI:96416;gbkey=mRNA;gene=Ido1;product=indoleamine 2%2C3-dioxygenase 1%2C transcript variant 1;tag=RefSeq Select;transcript_id=NM_008324.3;extra_copy_number=0
CM058248.1	Liftoff	exon	34672358	34672506	.	-	.	ID=exon-NM_008324.3-9;Parent=rna-NM_008324.3;Dbxref=GeneID:15930,GenBank:NM_008324.3,MGI:MGI:96416;gbkey=mRNA;gene=Ido1;product=indoleamine 2%2C3-dioxygenase 1%2C transcript variant 1;tag=RefSeq Select;transcript_id=NM_008324.3;extra_copy_number=0
CM058248.1	Liftoff	exon	34672901	34672952	.	-	.	ID=exon-NM_008324.3-8;Parent=rna-NM_008324.3;Dbxref=GeneID:15930,GenBank:NM_008324.3,MGI:MGI:96416;gbkey=mRNA;gene=Ido1;product=indoleamine 2%2C3-dioxygenase 1%2C transcript variant 1;tag=RefSeq Select;transcript_id=NM_008324.3;extra_copy_number=0
CM058248.1	Liftoff	exon	34674035	34674152	.	-	.	ID=exon-NM_008324.3-7;Parent=rna-NM_008324.3;Dbxref=GeneID:15930,GenBank:NM_008324.3,MGI:MGI:96416;gbkey=mRNA;gene=Ido1;product=indoleamine 2%2C3-dioxygenase 1%2C transcript variant 1;tag=RefSeq Select;transcript_id=NM_008324.3;extra_copy_number=0
CM058248.1	Liftoff	exon	34674937	34675036	.	-	.	ID=exon-NM_008324.3-6;Parent=rna-NM_008324.3;Dbxref=GeneID:15930,GenBank:NM_008324.3,MGI:MGI:96416;gbkey=mRNA;gene=Ido1;product=indoleamine 2%2C3-dioxygenase 1%2C transcript variant 1;tag=RefSeq Select;transcript_id=NM_008324.3;extra_copy_number=0
CM058248.1	Liftoff	exon	34676739	34676753	.	-	.	ID=exon-NM_008324.3-5;Parent=rna-NM_008324.3;Dbxref=GeneID:15930,GenBank:NM_008324.3,MGI:MGI:96416;gbkey=mRNA;gene=Ido1;product=indoleamine 2%2C3-dioxygenase 1%2C transcript variant 1;tag=RefSeq Select;transcript_id=NM_008324.3;extra_copy_number=0
CM058248.1	Liftoff	exon	34678664	34678782	.	-	.	ID=exon-NM_008324.3-4;Parent=rna-NM_008324.3;Dbxref=GeneID:15930,GenBank:NM_008324.3,MGI:MGI:96416;gbkey=mRNA;gene=Ido1;product=indoleamine 2%2C3-dioxygenase 1%2C transcript variant 1;tag=RefSeq Select;transcript_id=NM_008324.3;extra_copy_number=0
CM058248.1	Liftoff	exon	34680254	34680373	.	-	.	ID=exon-NM_008324.3-3;Parent=rna-NM_008324.3;Dbxref=GeneID:15930,GenBank:NM_008324.3,MGI:MGI:96416;gbkey=mRNA;gene=Ido1;product=indoleamine 2%2C3-dioxygenase 1%2C transcript variant 1;tag=RefSeq Select;transcript_id=NM_008324.3;extra_copy_number=0
CM058248.1	Liftoff	exon	34680494	34680589	.	-	.	ID=exon-NM_008324.3-2;Parent=rna-NM_008324.3;Dbxref=GeneID:15930,GenBank:NM_008324.3,MGI:MGI:96416;gbkey=mRNA;gene=Ido1;product=indoleamine 2%2C3-dioxygenase 1%2C transcript variant 1;tag=RefSeq Select;transcript_id=NM_008324.3;extra_copy_number=0
CM058248.1	Liftoff	exon	34684005	34684135	.	-	.	ID=exon-NM_008324.3-1;Parent=rna-NM_008324.3;Dbxref=GeneID:15930,GenBank:NM_008324.3,MGI:MGI:96416;gbkey=mRNA;gene=Ido1;product=indoleamine 2%2C3-dioxygenase 1%2C transcript variant 1;tag=RefSeq Select;transcript_id=NM_008324.3;extra_copy_number=0
CM058248.1	Liftoff	CDS	34671563	34671918	.	-	.	ID=cds-NP_032350.1;Parent=rna-NM_008324.3;Dbxref=CCDS:CCDS40299.1,GeneID:15930,GenBank:NP_032350.1,MGI:MGI:96416;Name=NP_032350.1;Note=isoform 1 is encoded by transcript variant 1;gbkey=CDS;gene=Ido1;product=indoleamine 2%2C3-dioxygenase 1 isoform 1;protein_id=NP_032350.1;tag=RefSeq Select;extra_copy_number=0
CM058248.1	Liftoff	CDS	34672358	34672506	.	-	.	ID=cds-NP_032350.1;Parent=rna-NM_008324.3;Dbxref=CCDS:CCDS40299.1,GeneID:15930,GenBank:NP_032350.1,MGI:MGI:96416;Name=NP_032350.1;Note=isoform 1 is encoded by transcript variant 1;gbkey=CDS;gene=Ido1;product=indoleamine 2%2C3-dioxygenase 1 isoform 1;protein_id=NP_032350.1;tag=RefSeq Select;extra_copy_number=0
CM058248.1	Liftoff	CDS	34672901	34672952	.	-	.	ID=cds-NP_032350.1;Parent=rna-NM_008324.3;Dbxref=CCDS:CCDS40299.1,GeneID:15930,GenBank:NP_032350.1,MGI:MGI:96416;Name=NP_032350.1;Note=isoform 1 is encoded by transcript variant 1;gbkey=CDS;gene=Ido1;product=indoleamine 2%2C3-dioxygenase 1 isoform 1;protein_id=NP_032350.1;tag=RefSeq Select;extra_copy_number=0
CM058248.1	Liftoff	CDS	34674035	34674152	.	-	.	ID=cds-NP_032350.1;Parent=rna-NM_008324.3;Dbxref=CCDS:CCDS40299.1,GeneID:15930,GenBank:NP_032350.1,MGI:MGI:96416;Name=NP_032350.1;Note=isoform 1 is encoded by transcript variant 1;gbkey=CDS;gene=Ido1;product=indoleamine 2%2C3-dioxygenase 1 isoform 1;protein_id=NP_032350.1;tag=RefSeq Select;extra_copy_number=0
CM058248.1	Liftoff	CDS	34674937	34675036	.	-	.	ID=cds-NP_032350.1;Parent=rna-NM_008324.3;Dbxref=CCDS:CCDS40299.1,GeneID:15930,GenBank:NP_032350.1,MGI:MGI:96416;Name=NP_032350.1;Note=isoform 1 is encoded by transcript variant 1;gbkey=CDS;gene=Ido1;product=indoleamine 2%2C3-dioxygenase 1 isoform 1;protein_id=NP_032350.1;tag=RefSeq Select;extra_copy_number=0
CM058248.1	Liftoff	CDS	34676739	34676753	.	-	.	ID=cds-NP_032350.1;Parent=rna-NM_008324.3;Dbxref=CCDS:CCDS40299.1,GeneID:15930,GenBank:NP_032350.1,MGI:MGI:96416;Name=NP_032350.1;Note=isoform 1 is encoded by transcript variant 1;gbkey=CDS;gene=Ido1;product=indoleamine 2%2C3-dioxygenase 1 isoform 1;protein_id=NP_032350.1;tag=RefSeq Select;extra_copy_number=0
CM058248.1	Liftoff	CDS	34678664	34678782	.	-	.	ID=cds-NP_032350.1;Parent=rna-NM_008324.3;Dbxref=CCDS:CCDS40299.1,GeneID:15930,GenBank:NP_032350.1,MGI:MGI:96416;Name=NP_032350.1;Note=isoform 1 is encoded by transcript variant 1;gbkey=CDS;gene=Ido1;product=indoleamine 2%2C3-dioxygenase 1 isoform 1;protein_id=NP_032350.1;tag=RefSeq Select;extra_copy_number=0
CM058248.1	Liftoff	CDS	34680254	34680373	.	-	.	ID=cds-NP_032350.1;Parent=rna-NM_008324.3;Dbxref=CCDS:CCDS40299.1,GeneID:15930,GenBank:NP_032350.1,MGI:MGI:96416;Name=NP_032350.1;Note=isoform 1 is encoded by transcript variant 1;gbkey=CDS;gene=Ido1;product=indoleamine 2%2C3-dioxygenase 1 isoform 1;protein_id=NP_032350.1;tag=RefSeq Select;extra_copy_number=0
CM058248.1	Liftoff	CDS	34680494	34680589	.	-	.	ID=cds-NP_032350.1;Parent=rna-NM_008324.3;Dbxref=CCDS:CCDS40299.1,GeneID:15930,GenBank:NP_032350.1,MGI:MGI:96416;Name=NP_032350.1;Note=isoform 1 is encoded by transcript variant 1;gbkey=CDS;gene=Ido1;product=indoleamine 2%2C3-dioxygenase 1 isoform 1;protein_id=NP_032350.1;tag=RefSeq Select;extra_copy_number=0
CM058248.1	Liftoff	CDS	34684005	34684103	.	-	.	ID=cds-NP_032350.1;Parent=rna-NM_008324.3;Dbxref=CCDS:CCDS40299.1,GeneID:15930,GenBank:NP_032350.1,MGI:MGI:96416;Name=NP_032350.1;Note=isoform 1 is encoded by transcript variant 1;gbkey=CDS;gene=Ido1;product=indoleamine 2%2C3-dioxygenase 1 isoform 1;protein_id=NP_032350.1;tag=RefSeq Select;extra_copy_number=0
CM058248.1	Liftoff	gene	34683094	34684608	.	+	.	ID=gene-Gm51565;Dbxref=GeneID:115486918,MGI:MGI:6365242;Name=Gm51565;description=predicted gene%2C 51565;gbkey=Gene;gene=Gm51565;gene_biotype=lncRNA;coverage=1.0;sequence_ID=1.0;extra_copy_number=0;copy_num_ID=gene-Gm51565_0
CM058248.1	Liftoff	lnc_RNA	34683094	34684608	.	+	.	ID=rna-XR_003947523.2;Parent=gene-Gm51565;Dbxref=GeneID:115486918,GenBank:XR_003947523.2,MGI:MGI:6365242;Name=XR_003947523.2;gbkey=ncRNA;gene=Gm51565;model_evidence=Supporting evidence includes similarity to: 100%25 coverage of the annotated genomic feature by RNAseq alignments%2C including 1 sample with support for all annotated introns;product=predicted gene%2C 51565;transcript_id=XR_003947523.2;extra_copy_number=0
CM058248.1	Liftoff	exon	34683094	34683184	.	+	.	ID=exon-XR_003947523.2-1;Parent=rna-XR_003947523.2;Dbxref=GeneID:115486918,GenBank:XR_003947523.2,MGI:MGI:6365242;gbkey=ncRNA;gene=Gm51565;product=predicted gene%2C 51565;transcript_id=XR_003947523.2;extra_copy_number=0
CM058248.1	Liftoff	exon	34683807	34684608	.	+	.	ID=exon-XR_003947523.2-2;Parent=rna-XR_003947523.2;Dbxref=GeneID:115486918,GenBank:XR_003947523.2,MGI:MGI:6365242;gbkey=ncRNA;gene=Gm51565;product=predicted gene%2C 51565;transcript_id=XR_003947523.2;extra_copy_number=0
CM058248.1	Liftoff	gene	34689844	34762234	.	-	.	ID=gene-Adam18;Dbxref=GeneID:13524,MGI:MGI:105986;Name=Adam18;description=a disintegrin and metallopeptidase domain 18;gbkey=Gene;gene=Adam18;gene_biotype=protein_coding;gene_synonym=Adam27,Dtgn3,Tmdc3,tMDCIII;coverage=1.0;sequence_ID=1.0;valid_ORFs=1;extra_copy_number=0;copy_num_ID=gene-Adam18_0
CM058248.1	Liftoff	mRNA	34689844	34762234	.	-	.	ID=rna-NM_010084.2;Parent=gene-Adam18;Dbxref=GeneID:13524,GenBank:NM_010084.2,MGI:MGI:105986;Name=NM_010084.2;gbkey=mRNA;gene=Adam18;product=a disintegrin and metallopeptidase domain 18%2C transcript variant 1;tag=RefSeq Select;transcript_id=NM_010084.2;matches_ref_protein=True;valid_ORF=True;extra_copy_number=0
CM058248.1	Liftoff	exon	34689844	34689983	.	-	.	ID=exon-NM_010084.2-20;Parent=rna-NM_010084.2;Dbxref=GeneID:13524,GenBank:NM_010084.2,MGI:MGI:105986;gbkey=mRNA;gene=Adam18;product=a disintegrin and metallopeptidase domain 18%2C transcript variant 1;tag=RefSeq Select;transcript_id=NM_010084.2;extra_copy_number=0
CM058248.1	Liftoff	exon	34698592	34698749	.	-	.	ID=exon-NM_010084.2-19;Parent=rna-NM_010084.2;Dbxref=GeneID:13524,GenBank:NM_010084.2,MGI:MGI:105986;gbkey=mRNA;gene=Adam18;product=a disintegrin and metallopeptidase domain 18%2C transcript variant 1;tag=RefSeq Select;transcript_id=NM_010084.2;extra_copy_number=0
CM058248.1	Liftoff	exon	34702402	34702516	.	-	.	ID=exon-NM_010084.2-18;Parent=rna-NM_010084.2;Dbxref=GeneID:13524,GenBank:NM_010084.2,MGI:MGI:105986;gbkey=mRNA;gene=Adam18;product=a disintegrin and metallopeptidase domain 18%2C transcript variant 1;tag=RefSeq Select;transcript_id=NM_010084.2;extra_copy_number=0
CM058248.1	Liftoff	exon	34713397	34713477	.	-	.	ID=exon-NM_010084.2-17;Parent=rna-NM_010084.2;Dbxref=GeneID:13524,GenBank:NM_010084.2,MGI:MGI:105986;gbkey=mRNA;gene=Adam18;product=a disintegrin and metallopeptidase domain 18%2C transcript variant 1;tag=RefSeq Select;transcript_id=NM_010084.2;extra_copy_number=0
CM058248.1	Liftoff	exon	34715700	34715886	.	-	.	ID=exon-NM_010084.2-16;Parent=rna-NM_010084.2;Dbxref=GeneID:13524,GenBank:NM_010084.2,MGI:MGI:105986;gbkey=mRNA;gene=Adam18;product=a disintegrin and metallopeptidase domain 18%2C transcript variant 1;tag=RefSeq Select;transcript_id=NM_010084.2;extra_copy_number=0
CM058248.1	Liftoff	exon	34717250	34717355	.	-	.	ID=exon-NM_010084.2-15;Parent=rna-NM_010084.2;Dbxref=GeneID:13524,GenBank:NM_010084.2,MGI:MGI:105986;gbkey=mRNA;gene=Adam18;product=a disintegrin and metallopeptidase domain 18%2C transcript variant 1;tag=RefSeq Select;transcript_id=NM_010084.2;extra_copy_number=0
CM058248.1	Liftoff	exon	34724675	34724873	.	-	.	ID=exon-NM_010084.2-14;Parent=rna-NM_010084.2;Dbxref=GeneID:13524,GenBank:NM_010084.2,MGI:MGI:105986;gbkey=mRNA;gene=Adam18;product=a disintegrin and metallopeptidase domain 18%2C transcript variant 1;tag=RefSeq Select;transcript_id=NM_010084.2;extra_copy_number=0
CM058248.1	Liftoff	exon	34729095	34729190	.	-	.	ID=exon-NM_010084.2-13;Parent=rna-NM_010084.2;Dbxref=GeneID:13524,GenBank:NM_010084.2,MGI:MGI:105986;gbkey=mRNA;gene=Adam18;product=a disintegrin and metallopeptidase domain 18%2C transcript variant 1;tag=RefSeq Select;transcript_id=NM_010084.2;extra_copy_number=0
CM058248.1	Liftoff	exon	34733606	34733789	.	-	.	ID=exon-NM_010084.2-12;Parent=rna-NM_010084.2;Dbxref=GeneID:13524,GenBank:NM_010084.2,MGI:MGI:105986;gbkey=mRNA;gene=Adam18;product=a disintegrin and metallopeptidase domain 18%2C transcript variant 1;tag=RefSeq Select;transcript_id=NM_010084.2;extra_copy_number=0
CM058248.1	Liftoff	exon	34735109	34735248	.	-	.	ID=exon-NM_010084.2-11;Parent=rna-NM_010084.2;Dbxref=GeneID:13524,GenBank:NM_010084.2,MGI:MGI:105986;gbkey=mRNA;gene=Adam18;product=a disintegrin and metallopeptidase domain 18%2C transcript variant 1;tag=RefSeq Select;transcript_id=NM_010084.2;extra_copy_number=0
CM058248.1	Liftoff	exon	34738160	34738241	.	-	.	ID=exon-NM_010084.2-10;Parent=rna-NM_010084.2;Dbxref=GeneID:13524,GenBank:NM_010084.2,MGI:MGI:105986;gbkey=mRNA;gene=Adam18;product=a disintegrin and metallopeptidase domain 18%2C transcript variant 1;tag=RefSeq Select;transcript_id=NM_010084.2;extra_copy_number=0
CM058248.1	Liftoff	exon	34739060	34739226	.	-	.	ID=exon-NM_010084.2-9;Parent=rna-NM_010084.2;Dbxref=GeneID:13524,GenBank:NM_010084.2,MGI:MGI:105986;gbkey=mRNA;gene=Adam18;product=a disintegrin and metallopeptidase domain 18%2C transcript variant 1;tag=RefSeq Select;transcript_id=NM_010084.2;extra_copy_number=0
CM058248.1	Liftoff	exon	34739434	34739505	.	-	.	ID=exon-NM_010084.2-8;Parent=rna-NM_010084.2;Dbxref=GeneID:13524,GenBank:NM_010084.2,MGI:MGI:105986;gbkey=mRNA;gene=Adam18;product=a disintegrin and metallopeptidase domain 18%2C transcript variant 1;tag=RefSeq Select;transcript_id=NM_010084.2;extra_copy_number=0
CM058248.1	Liftoff	exon	34741069	34741134	.	-	.	ID=exon-NM_010084.2-7;Parent=rna-NM_010084.2;Dbxref=GeneID:13524,GenBank:NM_010084.2,MGI:MGI:105986;gbkey=mRNA;gene=Adam18;product=a disintegrin and metallopeptidase domain 18%2C transcript variant 1;tag=RefSeq Select;transcript_id=NM_010084.2;extra_copy_number=0
CM058248.1	Liftoff	exon	34752815	34752983	.	-	.	ID=exon-NM_010084.2-6;Parent=rna-NM_010084.2;Dbxref=GeneID:13524,GenBank:NM_010084.2,MGI:MGI:105986;gbkey=mRNA;gene=Adam18;product=a disintegrin and metallopeptidase domain 18%2C transcript variant 1;tag=RefSeq Select;transcript_id=NM_010084.2;extra_copy_number=0
CM058248.1	Liftoff	exon	34754915	34754991	.	-	.	ID=exon-NM_010084.2-5;Parent=rna-NM_010084.2;Dbxref=GeneID:13524,GenBank:NM_010084.2,MGI:MGI:105986;gbkey=mRNA;gene=Adam18;product=a disintegrin and metallopeptidase domain 18%2C transcript variant 1;tag=RefSeq Select;transcript_id=NM_010084.2;extra_copy_number=0
CM058248.1	Liftoff	exon	34755835	34755913	.	-	.	ID=exon-NM_010084.2-4;Parent=rna-NM_010084.2;Dbxref=GeneID:13524,GenBank:NM_010084.2,MGI:MGI:105986;gbkey=mRNA;gene=Adam18;product=a disintegrin and metallopeptidase domain 18%2C transcript variant 1;tag=RefSeq Select;transcript_id=NM_010084.2;extra_copy_number=0
CM058248.1	Liftoff	exon	34759552	34759607	.	-	.	ID=exon-NM_010084.2-3;Parent=rna-NM_010084.2;Dbxref=GeneID:13524,GenBank:NM_010084.2,MGI:MGI:105986;gbkey=mRNA;gene=Adam18;product=a disintegrin and metallopeptidase domain 18%2C transcript variant 1;tag=RefSeq Select;transcript_id=NM_010084.2;extra_copy_number=0
CM058248.1	Liftoff	exon	34761516	34761592	.	-	.	ID=exon-NM_010084.2-2;Parent=rna-NM_010084.2;Dbxref=GeneID:13524,GenBank:NM_010084.2,MGI:MGI:105986;gbkey=mRNA;gene=Adam18;product=a disintegrin and metallopeptidase domain 18%2C transcript variant 1;tag=RefSeq Select;transcript_id=NM_010084.2;extra_copy_number=0
CM058248.1	Liftoff	exon	34762125	34762234	.	-	.	ID=exon-NM_010084.2-1;Parent=rna-NM_010084.2;Dbxref=GeneID:13524,GenBank:NM_010084.2,MGI:MGI:105986;gbkey=mRNA;gene=Adam18;product=a disintegrin and metallopeptidase domain 18%2C transcript variant 1;tag=RefSeq Select;transcript_id=NM_010084.2;extra_copy_number=0
CM058248.1	Liftoff	CDS	34698595	34698749	.	-	.	ID=cds-NP_034214.2;Parent=rna-NM_010084.2;Dbxref=CCDS:CCDS22195.1,GeneID:13524,GenBank:NP_034214.2,MGI:MGI:105986;Name=NP_034214.2;gbkey=CDS;gene=Adam18;product=disintegrin and metalloproteinase domain-containing protein 18 preproprotein;protein_id=NP_034214.2;tag=RefSeq Select;extra_copy_number=0
CM058248.1	Liftoff	CDS	34702402	34702516	.	-	.	ID=cds-NP_034214.2;Parent=rna-NM_010084.2;Dbxref=CCDS:CCDS22195.1,GeneID:13524,GenBank:NP_034214.2,MGI:MGI:105986;Name=NP_034214.2;gbkey=CDS;gene=Adam18;product=disintegrin and metalloproteinase domain-containing protein 18 preproprotein;protein_id=NP_034214.2;tag=RefSeq Select;extra_copy_number=0
CM058248.1	Liftoff	CDS	34713397	34713477	.	-	.	ID=cds-NP_034214.2;Parent=rna-NM_010084.2;Dbxref=CCDS:CCDS22195.1,GeneID:13524,GenBank:NP_034214.2,MGI:MGI:105986;Name=NP_034214.2;gbkey=CDS;gene=Adam18;product=disintegrin and metalloproteinase domain-containing protein 18 preproprotein;protein_id=NP_034214.2;tag=RefSeq Select;extra_copy_number=0
CM058248.1	Liftoff	CDS	34715700	34715886	.	-	.	ID=cds-NP_034214.2;Parent=rna-NM_010084.2;Dbxref=CCDS:CCDS22195.1,GeneID:13524,GenBank:NP_034214.2,MGI:MGI:105986;Name=NP_034214.2;gbkey=CDS;gene=Adam18;product=disintegrin and metalloproteinase domain-containing protein 18 preproprotein;protein_id=NP_034214.2;tag=RefSeq Select;extra_copy_number=0
CM058248.1	Liftoff	CDS	34717250	34717355	.	-	.	ID=cds-NP_034214.2;Parent=rna-NM_010084.2;Dbxref=CCDS:CCDS22195.1,GeneID:13524,GenBank:NP_034214.2,MGI:MGI:105986;Name=NP_034214.2;gbkey=CDS;gene=Adam18;product=disintegrin and metalloproteinase domain-containing protein 18 preproprotein;protein_id=NP_034214.2;tag=RefSeq Select;extra_copy_number=0
CM058248.1	Liftoff	CDS	34724675	34724873	.	-	.	ID=cds-NP_034214.2;Parent=rna-NM_010084.2;Dbxref=CCDS:CCDS22195.1,GeneID:13524,GenBank:NP_034214.2,MGI:MGI:105986;Name=NP_034214.2;gbkey=CDS;gene=Adam18;product=disintegrin and metalloproteinase domain-containing protein 18 preproprotein;protein_id=NP_034214.2;tag=RefSeq Select;extra_copy_number=0
CM058248.1	Liftoff	CDS	34729095	34729190	.	-	.	ID=cds-NP_034214.2;Parent=rna-NM_010084.2;Dbxref=CCDS:CCDS22195.1,GeneID:13524,GenBank:NP_034214.2,MGI:MGI:105986;Name=NP_034214.2;gbkey=CDS;gene=Adam18;product=disintegrin and metalloproteinase domain-containing protein 18 preproprotein;protein_id=NP_034214.2;tag=RefSeq Select;extra_copy_number=0
CM058248.1	Liftoff	CDS	34733606	34733789	.	-	.	ID=cds-NP_034214.2;Parent=rna-NM_010084.2;Dbxref=CCDS:CCDS22195.1,GeneID:13524,GenBank:NP_034214.2,MGI:MGI:105986;Name=NP_034214.2;gbkey=CDS;gene=Adam18;product=disintegrin and metalloproteinase domain-containing protein 18 preproprotein;protein_id=NP_034214.2;tag=RefSeq Select;extra_copy_number=0
CM058248.1	Liftoff	CDS	34735109	34735248	.	-	.	ID=cds-NP_034214.2;Parent=rna-NM_010084.2;Dbxref=CCDS:CCDS22195.1,GeneID:13524,GenBank:NP_034214.2,MGI:MGI:105986;Name=NP_034214.2;gbkey=CDS;gene=Adam18;product=disintegrin and metalloproteinase domain-containing protein 18 preproprotein;protein_id=NP_034214.2;tag=RefSeq Select;extra_copy_number=0
CM058248.1	Liftoff	CDS	34738160	34738241	.	-	.	ID=cds-NP_034214.2;Parent=rna-NM_010084.2;Dbxref=CCDS:CCDS22195.1,GeneID:13524,GenBank:NP_034214.2,MGI:MGI:105986;Name=NP_034214.2;gbkey=CDS;gene=Adam18;product=disintegrin and metalloproteinase domain-containing protein 18 preproprotein;protein_id=NP_034214.2;tag=RefSeq Select;extra_copy_number=0
CM058248.1	Liftoff	CDS	34739060	34739226	.	-	.	ID=cds-NP_034214.2;Parent=rna-NM_010084.2;Dbxref=CCDS:CCDS22195.1,GeneID:13524,GenBank:NP_034214.2,MGI:MGI:105986;Name=NP_034214.2;gbkey=CDS;gene=Adam18;product=disintegrin and metalloproteinase domain-containing protein 18 preproprotein;protein_id=NP_034214.2;tag=RefSeq Select;extra_copy_number=0
CM058248.1	Liftoff	CDS	34739434	34739505	.	-	.	ID=cds-NP_034214.2;Parent=rna-NM_010084.2;Dbxref=CCDS:CCDS22195.1,GeneID:13524,GenBank:NP_034214.2,MGI:MGI:105986;Name=NP_034214.2;gbkey=CDS;gene=Adam18;product=disintegrin and metalloproteinase domain-containing protein 18 preproprotein;protein_id=NP_034214.2;tag=RefSeq Select;extra_copy_number=0
CM058248.1	Liftoff	CDS	34741069	34741134	.	-	.	ID=cds-NP_034214.2;Parent=rna-NM_010084.2;Dbxref=CCDS:CCDS22195.1,GeneID:13524,GenBank:NP_034214.2,MGI:MGI:105986;Name=NP_034214.2;gbkey=CDS;gene=Adam18;product=disintegrin and metalloproteinase domain-containing protein 18 preproprotein;protein_id=NP_034214.2;tag=RefSeq Select;extra_copy_number=0
CM058248.1	Liftoff	CDS	34752815	34752983	.	-	.	ID=cds-NP_034214.2;Parent=rna-NM_010084.2;Dbxref=CCDS:CCDS22195.1,GeneID:13524,GenBank:NP_034214.2,MGI:MGI:105986;Name=NP_034214.2;gbkey=CDS;gene=Adam18;product=disintegrin and metalloproteinase domain-containing protein 18 preproprotein;protein_id=NP_034214.2;tag=RefSeq Select;extra_copy_number=0
CM058248.1	Liftoff	CDS	34754915	34754991	.	-	.	ID=cds-NP_034214.2;Parent=rna-NM_010084.2;Dbxref=CCDS:CCDS22195.1,GeneID:13524,GenBank:NP_034214.2,MGI:MGI:105986;Name=NP_034214.2;gbkey=CDS;gene=Adam18;product=disintegrin and metalloproteinase domain-containing protein 18 preproprotein;protein_id=NP_034214.2;tag=RefSeq Select;extra_copy_number=0
CM058248.1	Liftoff	CDS	34755835	34755913	.	-	.	ID=cds-NP_034214.2;Parent=rna-NM_010084.2;Dbxref=CCDS:CCDS22195.1,GeneID:13524,GenBank:NP_034214.2,MGI:MGI:105986;Name=NP_034214.2;gbkey=CDS;gene=Adam18;product=disintegrin and metalloproteinase domain-containing protein 18 preproprotein;protein_id=NP_034214.2;tag=RefSeq Select;extra_copy_number=0
CM058248.1	Liftoff	CDS	34759552	34759607	.	-	.	ID=cds-NP_034214.2;Parent=rna-NM_010084.2;Dbxref=CCDS:CCDS22195.1,GeneID:13524,GenBank:NP_034214.2,MGI:MGI:105986;Name=NP_034214.2;gbkey=CDS;gene=Adam18;product=disintegrin and metalloproteinase domain-containing protein 18 preproprotein;protein_id=NP_034214.2;tag=RefSeq Select;extra_copy_number=0
CM058248.1	Liftoff	CDS	34761516	34761592	.	-	.	ID=cds-NP_034214.2;Parent=rna-NM_010084.2;Dbxref=CCDS:CCDS22195.1,GeneID:13524,GenBank:NP_034214.2,MGI:MGI:105986;Name=NP_034214.2;gbkey=CDS;gene=Adam18;product=disintegrin and metalloproteinase domain-containing protein 18 preproprotein;protein_id=NP_034214.2;tag=RefSeq Select;extra_copy_number=0
CM058248.1	Liftoff	CDS	34762125	34762176	.	-	.	ID=cds-NP_034214.2;Parent=rna-NM_010084.2;Dbxref=CCDS:CCDS22195.1,GeneID:13524,GenBank:NP_034214.2,MGI:MGI:105986;Name=NP_034214.2;gbkey=CDS;gene=Adam18;product=disintegrin and metalloproteinase domain-containing protein 18 preproprotein;protein_id=NP_034214.2;tag=RefSeq Select;extra_copy_number=0
CM058248.1	Liftoff	transcript	34689844	34762234	.	-	.	ID=rna-NR_136908.1;Parent=gene-Adam18;Dbxref=GeneID:13524,GenBank:NR_136908.1,MGI:MGI:105986;Name=NR_136908.1;gbkey=misc_RNA;gene=Adam18;product=a disintegrin and metallopeptidase domain 18%2C transcript variant 2;transcript_id=NR_136908.1;extra_copy_number=0
CM058248.1	Liftoff	exon	34689844	34689983	.	-	.	ID=exon-NR_136908.1-20;Parent=rna-NR_136908.1;Dbxref=GeneID:13524,GenBank:NR_136908.1,MGI:MGI:105986;gbkey=misc_RNA;gene=Adam18;product=a disintegrin and metallopeptidase domain 18%2C transcript variant 2;transcript_id=NR_136908.1;extra_copy_number=0
CM058248.1	Liftoff	exon	34698592	34698749	.	-	.	ID=exon-NR_136908.1-19;Parent=rna-NR_136908.1;Dbxref=GeneID:13524,GenBank:NR_136908.1,MGI:MGI:105986;gbkey=misc_RNA;gene=Adam18;product=a disintegrin and metallopeptidase domain 18%2C transcript variant 2;transcript_id=NR_136908.1;extra_copy_number=0
CM058248.1	Liftoff	exon	34702402	34702472	.	-	.	ID=exon-NR_136908.1-18;Parent=rna-NR_136908.1;Dbxref=GeneID:13524,GenBank:NR_136908.1,MGI:MGI:105986;gbkey=misc_RNA;gene=Adam18;product=a disintegrin and metallopeptidase domain 18%2C transcript variant 2;transcript_id=NR_136908.1;extra_copy_number=0
CM058248.1	Liftoff	exon	34713397	34713477	.	-	.	ID=exon-NR_136908.1-17;Parent=rna-NR_136908.1;Dbxref=GeneID:13524,GenBank:NR_136908.1,MGI:MGI:105986;gbkey=misc_RNA;gene=Adam18;product=a disintegrin and metallopeptidase domain 18%2C transcript variant 2;transcript_id=NR_136908.1;extra_copy_number=0
CM058248.1	Liftoff	exon	34715700	34715886	.	-	.	ID=exon-NR_136908.1-16;Parent=rna-NR_136908.1;Dbxref=GeneID:13524,GenBank:NR_136908.1,MGI:MGI:105986;gbkey=misc_RNA;gene=Adam18;product=a disintegrin and metallopeptidase domain 18%2C transcript variant 2;transcript_id=NR_136908.1;extra_copy_number=0
CM058248.1	Liftoff	exon	34717250	34717355	.	-	.	ID=exon-NR_136908.1-15;Parent=rna-NR_136908.1;Dbxref=GeneID:13524,GenBank:NR_136908.1,MGI:MGI:105986;gbkey=misc_RNA;gene=Adam18;product=a disintegrin and metallopeptidase domain 18%2C transcript variant 2;transcript_id=NR_136908.1;extra_copy_number=0
CM058248.1	Liftoff	exon	34724675	34724873	.	-	.	ID=exon-NR_136908.1-14;Parent=rna-NR_136908.1;Dbxref=GeneID:13524,GenBank:NR_136908.1,MGI:MGI:105986;gbkey=misc_RNA;gene=Adam18;product=a disintegrin and metallopeptidase domain 18%2C transcript variant 2;transcript_id=NR_136908.1;extra_copy_number=0
CM058248.1	Liftoff	exon	34729095	34729190	.	-	.	ID=exon-NR_136908.1-13;Parent=rna-NR_136908.1;Dbxref=GeneID:13524,GenBank:NR_136908.1,MGI:MGI:105986;gbkey=misc_RNA;gene=Adam18;product=a disintegrin and metallopeptidase domain 18%2C transcript variant 2;transcript_id=NR_136908.1;extra_copy_number=0
CM058248.1	Liftoff	exon	34733606	34733789	.	-	.	ID=exon-NR_136908.1-12;Parent=rna-NR_136908.1;Dbxref=GeneID:13524,GenBank:NR_136908.1,MGI:MGI:105986;gbkey=misc_RNA;gene=Adam18;product=a disintegrin and metallopeptidase domain 18%2C transcript variant 2;transcript_id=NR_136908.1;extra_copy_number=0
CM058248.1	Liftoff	exon	34735109	34735248	.	-	.	ID=exon-NR_136908.1-11;Parent=rna-NR_136908.1;Dbxref=GeneID:13524,GenBank:NR_136908.1,MGI:MGI:105986;gbkey=misc_RNA;gene=Adam18;product=a disintegrin and metallopeptidase domain 18%2C transcript variant 2;transcript_id=NR_136908.1;extra_copy_number=0
CM058248.1	Liftoff	exon	34738160	34738241	.	-	.	ID=exon-NR_136908.1-10;Parent=rna-NR_136908.1;Dbxref=GeneID:13524,GenBank:NR_136908.1,MGI:MGI:105986;gbkey=misc_RNA;gene=Adam18;product=a disintegrin and metallopeptidase domain 18%2C transcript variant 2;transcript_id=NR_136908.1;extra_copy_number=0
CM058248.1	Liftoff	exon	34739060	34739226	.	-	.	ID=exon-NR_136908.1-9;Parent=rna-NR_136908.1;Dbxref=GeneID:13524,GenBank:NR_136908.1,MGI:MGI:105986;gbkey=misc_RNA;gene=Adam18;product=a disintegrin and metallopeptidase domain 18%2C transcript variant 2;transcript_id=NR_136908.1;extra_copy_number=0
CM058248.1	Liftoff	exon	34739434	34739505	.	-	.	ID=exon-NR_136908.1-8;Parent=rna-NR_136908.1;Dbxref=GeneID:13524,GenBank:NR_136908.1,MGI:MGI:105986;gbkey=misc_RNA;gene=Adam18;product=a disintegrin and metallopeptidase domain 18%2C transcript variant 2;transcript_id=NR_136908.1;extra_copy_number=0
CM058248.1	Liftoff	exon	34741069	34741134	.	-	.	ID=exon-NR_136908.1-7;Parent=rna-NR_136908.1;Dbxref=GeneID:13524,GenBank:NR_136908.1,MGI:MGI:105986;gbkey=misc_RNA;gene=Adam18;product=a disintegrin and metallopeptidase domain 18%2C transcript variant 2;transcript_id=NR_136908.1;extra_copy_number=0
CM058248.1	Liftoff	exon	34752815	34752983	.	-	.	ID=exon-NR_136908.1-6;Parent=rna-NR_136908.1;Dbxref=GeneID:13524,GenBank:NR_136908.1,MGI:MGI:105986;gbkey=misc_RNA;gene=Adam18;product=a disintegrin and metallopeptidase domain 18%2C transcript variant 2;transcript_id=NR_136908.1;extra_copy_number=0
CM058248.1	Liftoff	exon	34754915	34754991	.	-	.	ID=exon-NR_136908.1-5;Parent=rna-NR_136908.1;Dbxref=GeneID:13524,GenBank:NR_136908.1,MGI:MGI:105986;gbkey=misc_RNA;gene=Adam18;product=a disintegrin and metallopeptidase domain 18%2C transcript variant 2;transcript_id=NR_136908.1;extra_copy_number=0
CM058248.1	Liftoff	exon	34755835	34755913	.	-	.	ID=exon-NR_136908.1-4;Parent=rna-NR_136908.1;Dbxref=GeneID:13524,GenBank:NR_136908.1,MGI:MGI:105986;gbkey=misc_RNA;gene=Adam18;product=a disintegrin and metallopeptidase domain 18%2C transcript variant 2;transcript_id=NR_136908.1;extra_copy_number=0
CM058248.1	Liftoff	exon	34759552	34759607	.	-	.	ID=exon-NR_136908.1-3;Parent=rna-NR_136908.1;Dbxref=GeneID:13524,GenBank:NR_136908.1,MGI:MGI:105986;gbkey=misc_RNA;gene=Adam18;product=a disintegrin and metallopeptidase domain 18%2C transcript variant 2;transcript_id=NR_136908.1;extra_copy_number=0
CM058248.1	Liftoff	exon	34761516	34761592	.	-	.	ID=exon-NR_136908.1-2;Parent=rna-NR_136908.1;Dbxref=GeneID:13524,GenBank:NR_136908.1,MGI:MGI:105986;gbkey=misc_RNA;gene=Adam18;product=a disintegrin and metallopeptidase domain 18%2C transcript variant 2;transcript_id=NR_136908.1;extra_copy_number=0
CM058248.1	Liftoff	exon	34762125	34762234	.	-	.	ID=exon-NR_136908.1-1;Parent=rna-NR_136908.1;Dbxref=GeneID:13524,GenBank:NR_136908.1,MGI:MGI:105986;gbkey=misc_RNA;gene=Adam18;product=a disintegrin and metallopeptidase domain 18%2C transcript variant 2;transcript_id=NR_136908.1;extra_copy_number=0
CM058248.1	Liftoff	gene	34762243	34771473	.	+	.	ID=gene-Gm51566;Dbxref=GeneID:115486919,MGI:MGI:6365244;Name=Gm51566;description=predicted gene%2C 51566;gbkey=Gene;gene=Gm51566;gene_biotype=lncRNA;coverage=1.0;sequence_ID=1.0;extra_copy_number=0;copy_num_ID=gene-Gm51566_0
CM058248.1	Liftoff	lnc_RNA	34762243	34771473	.	+	.	ID=rna-XR_003947524.1;Parent=gene-Gm51566;Dbxref=GeneID:115486919,GenBank:XR_003947524.1,MGI:MGI:6365244;Name=XR_003947524.1;gbkey=ncRNA;gene=Gm51566;model_evidence=Supporting evidence includes similarity to: 100%25 coverage of the annotated genomic feature by RNAseq alignments%2C including 1 sample with support for all annotated introns;product=predicted gene%2C 51566%2C transcript variant X1;transcript_id=XR_003947524.1;extra_copy_number=0
CM058248.1	Liftoff	exon	34762243	34762348	.	+	.	ID=exon-XR_003947524.1-1;Parent=rna-XR_003947524.1;Dbxref=GeneID:115486919,GenBank:XR_003947524.1,MGI:MGI:6365244;gbkey=ncRNA;gene=Gm51566;product=predicted gene%2C 51566%2C transcript variant X1;transcript_id=XR_003947524.1;extra_copy_number=0
CM058248.1	Liftoff	exon	34767580	34767664	.	+	.	ID=exon-XR_003947524.1-2;Parent=rna-XR_003947524.1;Dbxref=GeneID:115486919,GenBank:XR_003947524.1,MGI:MGI:6365244;gbkey=ncRNA;gene=Gm51566;product=predicted gene%2C 51566%2C transcript variant X1;transcript_id=XR_003947524.1;extra_copy_number=0
CM058248.1	Liftoff	exon	34771246	34771473	.	+	.	ID=exon-XR_003947524.1-3;Parent=rna-XR_003947524.1;Dbxref=GeneID:115486919,GenBank:XR_003947524.1,MGI:MGI:6365244;gbkey=ncRNA;gene=Gm51566;product=predicted gene%2C 51566%2C transcript variant X1;transcript_id=XR_003947524.1;extra_copy_number=0
CM058248.1	Liftoff	lnc_RNA	34762243	34771473	.	+	.	ID=rna-XR_003947525.1;Parent=gene-Gm51566;Dbxref=GeneID:115486919,GenBank:XR_003947525.1,MGI:MGI:6365244;Name=XR_003947525.1;gbkey=ncRNA;gene=Gm51566;model_evidence=Supporting evidence includes similarity to: 100%25 coverage of the annotated genomic feature by RNAseq alignments%2C including 1 sample with support for all annotated introns;product=predicted gene%2C 51566%2C transcript variant X2;transcript_id=XR_003947525.1;extra_copy_number=0
CM058248.1	Liftoff	exon	34762243	34762348	.	+	.	ID=exon-XR_003947525.1-1;Parent=rna-XR_003947525.1;Dbxref=GeneID:115486919,GenBank:XR_003947525.1,MGI:MGI:6365244;gbkey=ncRNA;gene=Gm51566;product=predicted gene%2C 51566%2C transcript variant X2;transcript_id=XR_003947525.1;extra_copy_number=0
CM058248.1	Liftoff	exon	34767580	34767821	.	+	.	ID=exon-XR_003947525.1-2;Parent=rna-XR_003947525.1;Dbxref=GeneID:115486919,GenBank:XR_003947525.1,MGI:MGI:6365244;gbkey=ncRNA;gene=Gm51566;product=predicted gene%2C 51566%2C transcript variant X2;transcript_id=XR_003947525.1;extra_copy_number=0
CM058248.1	Liftoff	exon	34771246	34771473	.	+	.	ID=exon-XR_003947525.1-3;Parent=rna-XR_003947525.1;Dbxref=GeneID:115486919,GenBank:XR_003947525.1,MGI:MGI:6365244;gbkey=ncRNA;gene=Gm51566;product=predicted gene%2C 51566%2C transcript variant X2;transcript_id=XR_003947525.1;extra_copy_number=0
CM058248.1	Liftoff	gene	34764710	34813857	.	-	.	ID=gene-Adam3;Dbxref=GeneID:11497,MGI:MGI:102518;Name=Adam3;description=a disintegrin and metallopeptidase domain 3 (cyritestin);gbkey=Gene;gene=Adam3;gene_biotype=protein_coding;gene_synonym=Cyrn1,Taz83,tMDC;coverage=1.0;sequence_ID=1.0;valid_ORFs=5;extra_copy_number=0;copy_num_ID=gene-Adam3_0
CM058248.1	Liftoff	mRNA	34764710	34813332	.	-	.	ID=rna-NM_001324489.1;Parent=gene-Adam3;Dbxref=GeneID:11497,GenBank:NM_001324489.1,MGI:MGI:102518;Name=NM_001324489.1;gbkey=mRNA;gene=Adam3;product=a disintegrin and metallopeptidase domain 3 (cyritestin)%2C transcript variant 2;transcript_id=NM_001324489.1;matches_ref_protein=True;valid_ORF=True;extra_copy_number=0
CM058248.1	Liftoff	exon	34764710	34764869	.	-	.	ID=exon-NM_001324489.1-22;Parent=rna-NM_001324489.1;Dbxref=GeneID:11497,GenBank:NM_001324489.1,MGI:MGI:102518;gbkey=mRNA;gene=Adam3;product=a disintegrin and metallopeptidase domain 3 (cyritestin)%2C transcript variant 2;transcript_id=NM_001324489.1;extra_copy_number=0
CM058248.1	Liftoff	exon	34768186	34768233	.	-	.	ID=exon-NM_001324489.1-21;Parent=rna-NM_001324489.1;Dbxref=GeneID:11497,GenBank:NM_001324489.1,MGI:MGI:102518;gbkey=mRNA;gene=Adam3;product=a disintegrin and metallopeptidase domain 3 (cyritestin)%2C transcript variant 2;transcript_id=NM_001324489.1;extra_copy_number=0
CM058248.1	Liftoff	exon	34768861	34769085	.	-	.	ID=exon-NM_001324489.1-20;Parent=rna-NM_001324489.1;Dbxref=GeneID:11497,GenBank:NM_001324489.1,MGI:MGI:102518;gbkey=mRNA;gene=Adam3;product=a disintegrin and metallopeptidase domain 3 (cyritestin)%2C transcript variant 2;transcript_id=NM_001324489.1;extra_copy_number=0
CM058248.1	Liftoff	exon	34772020	34772212	.	-	.	ID=exon-NM_001324489.1-19;Parent=rna-NM_001324489.1;Dbxref=GeneID:11497,GenBank:NM_001324489.1,MGI:MGI:102518;gbkey=mRNA;gene=Adam3;product=a disintegrin and metallopeptidase domain 3 (cyritestin)%2C transcript variant 2;transcript_id=NM_001324489.1;extra_copy_number=0
CM058248.1	Liftoff	exon	34775361	34775475	.	-	.	ID=exon-NM_001324489.1-18;Parent=rna-NM_001324489.1;Dbxref=GeneID:11497,GenBank:NM_001324489.1,MGI:MGI:102518;gbkey=mRNA;gene=Adam3;product=a disintegrin and metallopeptidase domain 3 (cyritestin)%2C transcript variant 2;transcript_id=NM_001324489.1;extra_copy_number=0
CM058248.1	Liftoff	exon	34776880	34776966	.	-	.	ID=exon-NM_001324489.1-17;Parent=rna-NM_001324489.1;Dbxref=GeneID:11497,GenBank:NM_001324489.1,MGI:MGI:102518;gbkey=mRNA;gene=Adam3;product=a disintegrin and metallopeptidase domain 3 (cyritestin)%2C transcript variant 2;transcript_id=NM_001324489.1;extra_copy_number=0
CM058248.1	Liftoff	exon	34781651	34781834	.	-	.	ID=exon-NM_001324489.1-16;Parent=rna-NM_001324489.1;Dbxref=GeneID:11497,GenBank:NM_001324489.1,MGI:MGI:102518;gbkey=mRNA;gene=Adam3;product=a disintegrin and metallopeptidase domain 3 (cyritestin)%2C transcript variant 2;transcript_id=NM_001324489.1;extra_copy_number=0
CM058248.1	Liftoff	exon	34782100	34782187	.	-	.	ID=exon-NM_001324489.1-15;Parent=rna-NM_001324489.1;Dbxref=GeneID:11497,GenBank:NM_001324489.1,MGI:MGI:102518;gbkey=mRNA;gene=Adam3;product=a disintegrin and metallopeptidase domain 3 (cyritestin)%2C transcript variant 2;transcript_id=NM_001324489.1;extra_copy_number=0
CM058248.1	Liftoff	exon	34782621	34782816	.	-	.	ID=exon-NM_001324489.1-14;Parent=rna-NM_001324489.1;Dbxref=GeneID:11497,GenBank:NM_001324489.1,MGI:MGI:102518;gbkey=mRNA;gene=Adam3;product=a disintegrin and metallopeptidase domain 3 (cyritestin)%2C transcript variant 2;transcript_id=NM_001324489.1;extra_copy_number=0
CM058248.1	Liftoff	exon	34784610	34784708	.	-	.	ID=exon-NM_001324489.1-13;Parent=rna-NM_001324489.1;Dbxref=GeneID:11497,GenBank:NM_001324489.1,MGI:MGI:102518;gbkey=mRNA;gene=Adam3;product=a disintegrin and metallopeptidase domain 3 (cyritestin)%2C transcript variant 2;transcript_id=NM_001324489.1;extra_copy_number=0
CM058248.1	Liftoff	exon	34791230	34791419	.	-	.	ID=exon-NM_001324489.1-12;Parent=rna-NM_001324489.1;Dbxref=GeneID:11497,GenBank:NM_001324489.1,MGI:MGI:102518;gbkey=mRNA;gene=Adam3;product=a disintegrin and metallopeptidase domain 3 (cyritestin)%2C transcript variant 2;transcript_id=NM_001324489.1;extra_copy_number=0
CM058248.1	Liftoff	exon	34794839	34794975	.	-	.	ID=exon-NM_001324489.1-11;Parent=rna-NM_001324489.1;Dbxref=GeneID:11497,GenBank:NM_001324489.1,MGI:MGI:102518;gbkey=mRNA;gene=Adam3;product=a disintegrin and metallopeptidase domain 3 (cyritestin)%2C transcript variant 2;transcript_id=NM_001324489.1;extra_copy_number=0
CM058248.1	Liftoff	exon	34797698	34797779	.	-	.	ID=exon-NM_001324489.1-10;Parent=rna-NM_001324489.1;Dbxref=GeneID:11497,GenBank:NM_001324489.1,MGI:MGI:102518;gbkey=mRNA;gene=Adam3;product=a disintegrin and metallopeptidase domain 3 (cyritestin)%2C transcript variant 2;transcript_id=NM_001324489.1;extra_copy_number=0
CM058248.1	Liftoff	exon	34798780	34798946	.	-	.	ID=exon-NM_001324489.1-9;Parent=rna-NM_001324489.1;Dbxref=GeneID:11497,GenBank:NM_001324489.1,MGI:MGI:102518;gbkey=mRNA;gene=Adam3;product=a disintegrin and metallopeptidase domain 3 (cyritestin)%2C transcript variant 2;transcript_id=NM_001324489.1;extra_copy_number=0
CM058248.1	Liftoff	exon	34799157	34799228	.	-	.	ID=exon-NM_001324489.1-8;Parent=rna-NM_001324489.1;Dbxref=GeneID:11497,GenBank:NM_001324489.1,MGI:MGI:102518;gbkey=mRNA;gene=Adam3;product=a disintegrin and metallopeptidase domain 3 (cyritestin)%2C transcript variant 2;transcript_id=NM_001324489.1;extra_copy_number=0
CM058248.1	Liftoff	exon	34801674	34801739	.	-	.	ID=exon-NM_001324489.1-7;Parent=rna-NM_001324489.1;Dbxref=GeneID:11497,GenBank:NM_001324489.1,MGI:MGI:102518;gbkey=mRNA;gene=Adam3;product=a disintegrin and metallopeptidase domain 3 (cyritestin)%2C transcript variant 2;transcript_id=NM_001324489.1;extra_copy_number=0
CM058248.1	Liftoff	exon	34802417	34802594	.	-	.	ID=exon-NM_001324489.1-6;Parent=rna-NM_001324489.1;Dbxref=GeneID:11497,GenBank:NM_001324489.1,MGI:MGI:102518;gbkey=mRNA;gene=Adam3;product=a disintegrin and metallopeptidase domain 3 (cyritestin)%2C transcript variant 2;transcript_id=NM_001324489.1;extra_copy_number=0
CM058248.1	Liftoff	exon	34803013	34803082	.	-	.	ID=exon-NM_001324489.1-5;Parent=rna-NM_001324489.1;Dbxref=GeneID:11497,GenBank:NM_001324489.1,MGI:MGI:102518;gbkey=mRNA;gene=Adam3;product=a disintegrin and metallopeptidase domain 3 (cyritestin)%2C transcript variant 2;transcript_id=NM_001324489.1;extra_copy_number=0
CM058248.1	Liftoff	exon	34806895	34806973	.	-	.	ID=exon-NM_001324489.1-4;Parent=rna-NM_001324489.1;Dbxref=GeneID:11497,GenBank:NM_001324489.1,MGI:MGI:102518;gbkey=mRNA;gene=Adam3;product=a disintegrin and metallopeptidase domain 3 (cyritestin)%2C transcript variant 2;transcript_id=NM_001324489.1;extra_copy_number=0
CM058248.1	Liftoff	exon	34810966	34811021	.	-	.	ID=exon-NM_001324489.1-3;Parent=rna-NM_001324489.1;Dbxref=GeneID:11497,GenBank:NM_001324489.1,MGI:MGI:102518;gbkey=mRNA;gene=Adam3;product=a disintegrin and metallopeptidase domain 3 (cyritestin)%2C transcript variant 2;transcript_id=NM_001324489.1;extra_copy_number=0
CM058248.1	Liftoff	exon	34812759	34812841	.	-	.	ID=exon-NM_001324489.1-2;Parent=rna-NM_001324489.1;Dbxref=GeneID:11497,GenBank:NM_001324489.1,MGI:MGI:102518;gbkey=mRNA;gene=Adam3;product=a disintegrin and metallopeptidase domain 3 (cyritestin)%2C transcript variant 2;transcript_id=NM_001324489.1;extra_copy_number=0
CM058248.1	Liftoff	exon	34813179	34813332	.	-	.	ID=exon-NM_001324489.1-1;Parent=rna-NM_001324489.1;Dbxref=GeneID:11497,GenBank:NM_001324489.1,MGI:MGI:102518;gbkey=mRNA;gene=Adam3;product=a disintegrin and metallopeptidase domain 3 (cyritestin)%2C transcript variant 2;transcript_id=NM_001324489.1;extra_copy_number=0
CM058248.1	Liftoff	CDS	34768197	34768233	.	-	.	ID=cds-NP_001311418.1;Parent=rna-NM_001324489.1;Dbxref=GeneID:11497,GenBank:NP_001311418.1,MGI:MGI:102518;Name=NP_001311418.1;Note=isoform 2 is encoded by transcript variant 2;gbkey=CDS;gene=Adam3;product=A disintegrin and metallopeptidase domain 3 isoform 2;protein_id=NP_001311418.1;extra_copy_number=0
CM058248.1	Liftoff	CDS	34768861	34769085	.	-	.	ID=cds-NP_001311418.1;Parent=rna-NM_001324489.1;Dbxref=GeneID:11497,GenBank:NP_001311418.1,MGI:MGI:102518;Name=NP_001311418.1;Note=isoform 2 is encoded by transcript variant 2;gbkey=CDS;gene=Adam3;product=A disintegrin and metallopeptidase domain 3 isoform 2;protein_id=NP_001311418.1;extra_copy_number=0
CM058248.1	Liftoff	CDS	34772020	34772212	.	-	.	ID=cds-NP_001311418.1;Parent=rna-NM_001324489.1;Dbxref=GeneID:11497,GenBank:NP_001311418.1,MGI:MGI:102518;Name=NP_001311418.1;Note=isoform 2 is encoded by transcript variant 2;gbkey=CDS;gene=Adam3;product=A disintegrin and metallopeptidase domain 3 isoform 2;protein_id=NP_001311418.1;extra_copy_number=0
CM058248.1	Liftoff	CDS	34775361	34775475	.	-	.	ID=cds-NP_001311418.1;Parent=rna-NM_001324489.1;Dbxref=GeneID:11497,GenBank:NP_001311418.1,MGI:MGI:102518;Name=NP_001311418.1;Note=isoform 2 is encoded by transcript variant 2;gbkey=CDS;gene=Adam3;product=A disintegrin and metallopeptidase domain 3 isoform 2;protein_id=NP_001311418.1;extra_copy_number=0
CM058248.1	Liftoff	CDS	34776880	34776966	.	-	.	ID=cds-NP_001311418.1;Parent=rna-NM_001324489.1;Dbxref=GeneID:11497,GenBank:NP_001311418.1,MGI:MGI:102518;Name=NP_001311418.1;Note=isoform 2 is encoded by transcript variant 2;gbkey=CDS;gene=Adam3;product=A disintegrin and metallopeptidase domain 3 isoform 2;protein_id=NP_001311418.1;extra_copy_number=0
CM058248.1	Liftoff	CDS	34781651	34781834	.	-	.	ID=cds-NP_001311418.1;Parent=rna-NM_001324489.1;Dbxref=GeneID:11497,GenBank:NP_001311418.1,MGI:MGI:102518;Name=NP_001311418.1;Note=isoform 2 is encoded by transcript variant 2;gbkey=CDS;gene=Adam3;product=A disintegrin and metallopeptidase domain 3 isoform 2;protein_id=NP_001311418.1;extra_copy_number=0
CM058248.1	Liftoff	CDS	34782100	34782187	.	-	.	ID=cds-NP_001311418.1;Parent=rna-NM_001324489.1;Dbxref=GeneID:11497,GenBank:NP_001311418.1,MGI:MGI:102518;Name=NP_001311418.1;Note=isoform 2 is encoded by transcript variant 2;gbkey=CDS;gene=Adam3;product=A disintegrin and metallopeptidase domain 3 isoform 2;protein_id=NP_001311418.1;extra_copy_number=0
CM058248.1	Liftoff	CDS	34782621	34782816	.	-	.	ID=cds-NP_001311418.1;Parent=rna-NM_001324489.1;Dbxref=GeneID:11497,GenBank:NP_001311418.1,MGI:MGI:102518;Name=NP_001311418.1;Note=isoform 2 is encoded by transcript variant 2;gbkey=CDS;gene=Adam3;product=A disintegrin and metallopeptidase domain 3 isoform 2;protein_id=NP_001311418.1;extra_copy_number=0
CM058248.1	Liftoff	CDS	34784610	34784708	.	-	.	ID=cds-NP_001311418.1;Parent=rna-NM_001324489.1;Dbxref=GeneID:11497,GenBank:NP_001311418.1,MGI:MGI:102518;Name=NP_001311418.1;Note=isoform 2 is encoded by transcript variant 2;gbkey=CDS;gene=Adam3;product=A disintegrin and metallopeptidase domain 3 isoform 2;protein_id=NP_001311418.1;extra_copy_number=0
CM058248.1	Liftoff	CDS	34791230	34791419	.	-	.	ID=cds-NP_001311418.1;Parent=rna-NM_001324489.1;Dbxref=GeneID:11497,GenBank:NP_001311418.1,MGI:MGI:102518;Name=NP_001311418.1;Note=isoform 2 is encoded by transcript variant 2;gbkey=CDS;gene=Adam3;product=A disintegrin and metallopeptidase domain 3 isoform 2;protein_id=NP_001311418.1;extra_copy_number=0
CM058248.1	Liftoff	CDS	34794839	34794975	.	-	.	ID=cds-NP_001311418.1;Parent=rna-NM_001324489.1;Dbxref=GeneID:11497,GenBank:NP_001311418.1,MGI:MGI:102518;Name=NP_001311418.1;Note=isoform 2 is encoded by transcript variant 2;gbkey=CDS;gene=Adam3;product=A disintegrin and metallopeptidase domain 3 isoform 2;protein_id=NP_001311418.1;extra_copy_number=0
CM058248.1	Liftoff	CDS	34797698	34797779	.	-	.	ID=cds-NP_001311418.1;Parent=rna-NM_001324489.1;Dbxref=GeneID:11497,GenBank:NP_001311418.1,MGI:MGI:102518;Name=NP_001311418.1;Note=isoform 2 is encoded by transcript variant 2;gbkey=CDS;gene=Adam3;product=A disintegrin and metallopeptidase domain 3 isoform 2;protein_id=NP_001311418.1;extra_copy_number=0
CM058248.1	Liftoff	CDS	34798780	34798946	.	-	.	ID=cds-NP_001311418.1;Parent=rna-NM_001324489.1;Dbxref=GeneID:11497,GenBank:NP_001311418.1,MGI:MGI:102518;Name=NP_001311418.1;Note=isoform 2 is encoded by transcript variant 2;gbkey=CDS;gene=Adam3;product=A disintegrin and metallopeptidase domain 3 isoform 2;protein_id=NP_001311418.1;extra_copy_number=0
CM058248.1	Liftoff	CDS	34799157	34799228	.	-	.	ID=cds-NP_001311418.1;Parent=rna-NM_001324489.1;Dbxref=GeneID:11497,GenBank:NP_001311418.1,MGI:MGI:102518;Name=NP_001311418.1;Note=isoform 2 is encoded by transcript variant 2;gbkey=CDS;gene=Adam3;product=A disintegrin and metallopeptidase domain 3 isoform 2;protein_id=NP_001311418.1;extra_copy_number=0
CM058248.1	Liftoff	CDS	34801674	34801688	.	-	.	ID=cds-NP_001311418.1;Parent=rna-NM_001324489.1;Dbxref=GeneID:11497,GenBank:NP_001311418.1,MGI:MGI:102518;Name=NP_001311418.1;Note=isoform 2 is encoded by transcript variant 2;gbkey=CDS;gene=Adam3;product=A disintegrin and metallopeptidase domain 3 isoform 2;protein_id=NP_001311418.1;extra_copy_number=0
CM058248.1	Liftoff	mRNA	34764710	34813332	.	-	.	ID=rna-NM_009619.5;Parent=gene-Adam3;Dbxref=GeneID:11497,GenBank:NM_009619.5,MGI:MGI:102518;Name=NM_009619.5;gbkey=mRNA;gene=Adam3;product=a disintegrin and metallopeptidase domain 3 (cyritestin)%2C transcript variant 1;tag=RefSeq Select;transcript_id=NM_009619.5;matches_ref_protein=True;valid_ORF=True;extra_copy_number=0
CM058248.1	Liftoff	exon	34764710	34764869	.	-	.	ID=exon-NM_009619.5-22;Parent=rna-NM_009619.5;Dbxref=GeneID:11497,GenBank:NM_009619.5,MGI:MGI:102518;gbkey=mRNA;gene=Adam3;product=a disintegrin and metallopeptidase domain 3 (cyritestin)%2C transcript variant 1;tag=RefSeq Select;transcript_id=NM_009619.5;extra_copy_number=0
CM058248.1	Liftoff	exon	34768186	34768233	.	-	.	ID=exon-NM_009619.5-21;Parent=rna-NM_009619.5;Dbxref=GeneID:11497,GenBank:NM_009619.5,MGI:MGI:102518;gbkey=mRNA;gene=Adam3;product=a disintegrin and metallopeptidase domain 3 (cyritestin)%2C transcript variant 1;tag=RefSeq Select;transcript_id=NM_009619.5;extra_copy_number=0
CM058248.1	Liftoff	exon	34768861	34769085	.	-	.	ID=exon-NM_009619.5-20;Parent=rna-NM_009619.5;Dbxref=GeneID:11497,GenBank:NM_009619.5,MGI:MGI:102518;gbkey=mRNA;gene=Adam3;product=a disintegrin and metallopeptidase domain 3 (cyritestin)%2C transcript variant 1;tag=RefSeq Select;transcript_id=NM_009619.5;extra_copy_number=0
CM058248.1	Liftoff	exon	34772020	34772212	.	-	.	ID=exon-NM_009619.5-19;Parent=rna-NM_009619.5;Dbxref=GeneID:11497,GenBank:NM_009619.5,MGI:MGI:102518;gbkey=mRNA;gene=Adam3;product=a disintegrin and metallopeptidase domain 3 (cyritestin)%2C transcript variant 1;tag=RefSeq Select;transcript_id=NM_009619.5;extra_copy_number=0
CM058248.1	Liftoff	exon	34775361	34775475	.	-	.	ID=exon-NM_009619.5-18;Parent=rna-NM_009619.5;Dbxref=GeneID:11497,GenBank:NM_009619.5,MGI:MGI:102518;gbkey=mRNA;gene=Adam3;product=a disintegrin and metallopeptidase domain 3 (cyritestin)%2C transcript variant 1;tag=RefSeq Select;transcript_id=NM_009619.5;extra_copy_number=0
CM058248.1	Liftoff	exon	34776880	34776966	.	-	.	ID=exon-NM_009619.5-17;Parent=rna-NM_009619.5;Dbxref=GeneID:11497,GenBank:NM_009619.5,MGI:MGI:102518;gbkey=mRNA;gene=Adam3;product=a disintegrin and metallopeptidase domain 3 (cyritestin)%2C transcript variant 1;tag=RefSeq Select;transcript_id=NM_009619.5;extra_copy_number=0
CM058248.1	Liftoff	exon	34781651	34781834	.	-	.	ID=exon-NM_009619.5-16;Parent=rna-NM_009619.5;Dbxref=GeneID:11497,GenBank:NM_009619.5,MGI:MGI:102518;gbkey=mRNA;gene=Adam3;product=a disintegrin and metallopeptidase domain 3 (cyritestin)%2C transcript variant 1;tag=RefSeq Select;transcript_id=NM_009619.5;extra_copy_number=0
CM058248.1	Liftoff	exon	34782100	34782187	.	-	.	ID=exon-NM_009619.5-15;Parent=rna-NM_009619.5;Dbxref=GeneID:11497,GenBank:NM_009619.5,MGI:MGI:102518;gbkey=mRNA;gene=Adam3;product=a disintegrin and metallopeptidase domain 3 (cyritestin)%2C transcript variant 1;tag=RefSeq Select;transcript_id=NM_009619.5;extra_copy_number=0
CM058248.1	Liftoff	exon	34782621	34782816	.	-	.	ID=exon-NM_009619.5-14;Parent=rna-NM_009619.5;Dbxref=GeneID:11497,GenBank:NM_009619.5,MGI:MGI:102518;gbkey=mRNA;gene=Adam3;product=a disintegrin and metallopeptidase domain 3 (cyritestin)%2C transcript variant 1;tag=RefSeq Select;transcript_id=NM_009619.5;extra_copy_number=0
CM058248.1	Liftoff	exon	34784610	34784708	.	-	.	ID=exon-NM_009619.5-13;Parent=rna-NM_009619.5;Dbxref=GeneID:11497,GenBank:NM_009619.5,MGI:MGI:102518;gbkey=mRNA;gene=Adam3;product=a disintegrin and metallopeptidase domain 3 (cyritestin)%2C transcript variant 1;tag=RefSeq Select;transcript_id=NM_009619.5;extra_copy_number=0
CM058248.1	Liftoff	exon	34791230	34791419	.	-	.	ID=exon-NM_009619.5-12;Parent=rna-NM_009619.5;Dbxref=GeneID:11497,GenBank:NM_009619.5,MGI:MGI:102518;gbkey=mRNA;gene=Adam3;product=a disintegrin and metallopeptidase domain 3 (cyritestin)%2C transcript variant 1;tag=RefSeq Select;transcript_id=NM_009619.5;extra_copy_number=0
CM058248.1	Liftoff	exon	34794839	34794975	.	-	.	ID=exon-NM_009619.5-11;Parent=rna-NM_009619.5;Dbxref=GeneID:11497,GenBank:NM_009619.5,MGI:MGI:102518;gbkey=mRNA;gene=Adam3;product=a disintegrin and metallopeptidase domain 3 (cyritestin)%2C transcript variant 1;tag=RefSeq Select;transcript_id=NM_009619.5;extra_copy_number=0
CM058248.1	Liftoff	exon	34797698	34797779	.	-	.	ID=exon-NM_009619.5-10;Parent=rna-NM_009619.5;Dbxref=GeneID:11497,GenBank:NM_009619.5,MGI:MGI:102518;gbkey=mRNA;gene=Adam3;product=a disintegrin and metallopeptidase domain 3 (cyritestin)%2C transcript variant 1;tag=RefSeq Select;transcript_id=NM_009619.5;extra_copy_number=0
CM058248.1	Liftoff	exon	34798780	34798946	.	-	.	ID=exon-NM_009619.5-9;Parent=rna-NM_009619.5;Dbxref=GeneID:11497,GenBank:NM_009619.5,MGI:MGI:102518;gbkey=mRNA;gene=Adam3;product=a disintegrin and metallopeptidase domain 3 (cyritestin)%2C transcript variant 1;tag=RefSeq Select;transcript_id=NM_009619.5;extra_copy_number=0
CM058248.1	Liftoff	exon	34799157	34799228	.	-	.	ID=exon-NM_009619.5-8;Parent=rna-NM_009619.5;Dbxref=GeneID:11497,GenBank:NM_009619.5,MGI:MGI:102518;gbkey=mRNA;gene=Adam3;product=a disintegrin and metallopeptidase domain 3 (cyritestin)%2C transcript variant 1;tag=RefSeq Select;transcript_id=NM_009619.5;extra_copy_number=0
CM058248.1	Liftoff	exon	34801674	34801739	.	-	.	ID=exon-NM_009619.5-7;Parent=rna-NM_009619.5;Dbxref=GeneID:11497,GenBank:NM_009619.5,MGI:MGI:102518;gbkey=mRNA;gene=Adam3;product=a disintegrin and metallopeptidase domain 3 (cyritestin)%2C transcript variant 1;tag=RefSeq Select;transcript_id=NM_009619.5;extra_copy_number=0
CM058248.1	Liftoff	exon	34802417	34802594	.	-	.	ID=exon-NM_009619.5-6;Parent=rna-NM_009619.5;Dbxref=GeneID:11497,GenBank:NM_009619.5,MGI:MGI:102518;gbkey=mRNA;gene=Adam3;product=a disintegrin and metallopeptidase domain 3 (cyritestin)%2C transcript variant 1;tag=RefSeq Select;transcript_id=NM_009619.5;extra_copy_number=0
CM058248.1	Liftoff	exon	34803006	34803082	.	-	.	ID=exon-NM_009619.5-5;Parent=rna-NM_009619.5;Dbxref=GeneID:11497,GenBank:NM_009619.5,MGI:MGI:102518;gbkey=mRNA;gene=Adam3;product=a disintegrin and metallopeptidase domain 3 (cyritestin)%2C transcript variant 1;tag=RefSeq Select;transcript_id=NM_009619.5;extra_copy_number=0
CM058248.1	Liftoff	exon	34806895	34806973	.	-	.	ID=exon-NM_009619.5-4;Parent=rna-NM_009619.5;Dbxref=GeneID:11497,GenBank:NM_009619.5,MGI:MGI:102518;gbkey=mRNA;gene=Adam3;product=a disintegrin and metallopeptidase domain 3 (cyritestin)%2C transcript variant 1;tag=RefSeq Select;transcript_id=NM_009619.5;extra_copy_number=0
CM058248.1	Liftoff	exon	34810966	34811021	.	-	.	ID=exon-NM_009619.5-3;Parent=rna-NM_009619.5;Dbxref=GeneID:11497,GenBank:NM_009619.5,MGI:MGI:102518;gbkey=mRNA;gene=Adam3;product=a disintegrin and metallopeptidase domain 3 (cyritestin)%2C transcript variant 1;tag=RefSeq Select;transcript_id=NM_009619.5;extra_copy_number=0
CM058248.1	Liftoff	exon	34812759	34812841	.	-	.	ID=exon-NM_009619.5-2;Parent=rna-NM_009619.5;Dbxref=GeneID:11497,GenBank:NM_009619.5,MGI:MGI:102518;gbkey=mRNA;gene=Adam3;product=a disintegrin and metallopeptidase domain 3 (cyritestin)%2C transcript variant 1;tag=RefSeq Select;transcript_id=NM_009619.5;extra_copy_number=0
CM058248.1	Liftoff	exon	34813179	34813332	.	-	.	ID=exon-NM_009619.5-1;Parent=rna-NM_009619.5;Dbxref=GeneID:11497,GenBank:NM_009619.5,MGI:MGI:102518;gbkey=mRNA;gene=Adam3;product=a disintegrin and metallopeptidase domain 3 (cyritestin)%2C transcript variant 1;tag=RefSeq Select;transcript_id=NM_009619.5;extra_copy_number=0
CM058248.1	Liftoff	CDS	34768197	34768233	.	-	.	ID=cds-NP_033749.2;Parent=rna-NM_009619.5;Dbxref=CCDS:CCDS22196.1,GeneID:11497,GenBank:NP_033749.2,MGI:MGI:102518;Name=NP_033749.2;Note=isoform 1 precursor is encoded by transcript variant 1;gbkey=CDS;gene=Adam3;product=A disintegrin and metallopeptidase domain 3 isoform 1 precursor;protein_id=NP_033749.2;tag=RefSeq Select;extra_copy_number=0
CM058248.1	Liftoff	CDS	34768861	34769085	.	-	.	ID=cds-NP_033749.2;Parent=rna-NM_009619.5;Dbxref=CCDS:CCDS22196.1,GeneID:11497,GenBank:NP_033749.2,MGI:MGI:102518;Name=NP_033749.2;Note=isoform 1 precursor is encoded by transcript variant 1;gbkey=CDS;gene=Adam3;product=A disintegrin and metallopeptidase domain 3 isoform 1 precursor;protein_id=NP_033749.2;tag=RefSeq Select;extra_copy_number=0
CM058248.1	Liftoff	CDS	34772020	34772212	.	-	.	ID=cds-NP_033749.2;Parent=rna-NM_009619.5;Dbxref=CCDS:CCDS22196.1,GeneID:11497,GenBank:NP_033749.2,MGI:MGI:102518;Name=NP_033749.2;Note=isoform 1 precursor is encoded by transcript variant 1;gbkey=CDS;gene=Adam3;product=A disintegrin and metallopeptidase domain 3 isoform 1 precursor;protein_id=NP_033749.2;tag=RefSeq Select;extra_copy_number=0
CM058248.1	Liftoff	CDS	34775361	34775475	.	-	.	ID=cds-NP_033749.2;Parent=rna-NM_009619.5;Dbxref=CCDS:CCDS22196.1,GeneID:11497,GenBank:NP_033749.2,MGI:MGI:102518;Name=NP_033749.2;Note=isoform 1 precursor is encoded by transcript variant 1;gbkey=CDS;gene=Adam3;product=A disintegrin and metallopeptidase domain 3 isoform 1 precursor;protein_id=NP_033749.2;tag=RefSeq Select;extra_copy_number=0
CM058248.1	Liftoff	CDS	34776880	34776966	.	-	.	ID=cds-NP_033749.2;Parent=rna-NM_009619.5;Dbxref=CCDS:CCDS22196.1,GeneID:11497,GenBank:NP_033749.2,MGI:MGI:102518;Name=NP_033749.2;Note=isoform 1 precursor is encoded by transcript variant 1;gbkey=CDS;gene=Adam3;product=A disintegrin and metallopeptidase domain 3 isoform 1 precursor;protein_id=NP_033749.2;tag=RefSeq Select;extra_copy_number=0
CM058248.1	Liftoff	CDS	34781651	34781834	.	-	.	ID=cds-NP_033749.2;Parent=rna-NM_009619.5;Dbxref=CCDS:CCDS22196.1,GeneID:11497,GenBank:NP_033749.2,MGI:MGI:102518;Name=NP_033749.2;Note=isoform 1 precursor is encoded by transcript variant 1;gbkey=CDS;gene=Adam3;product=A disintegrin and metallopeptidase domain 3 isoform 1 precursor;protein_id=NP_033749.2;tag=RefSeq Select;extra_copy_number=0
CM058248.1	Liftoff	CDS	34782100	34782187	.	-	.	ID=cds-NP_033749.2;Parent=rna-NM_009619.5;Dbxref=CCDS:CCDS22196.1,GeneID:11497,GenBank:NP_033749.2,MGI:MGI:102518;Name=NP_033749.2;Note=isoform 1 precursor is encoded by transcript variant 1;gbkey=CDS;gene=Adam3;product=A disintegrin and metallopeptidase domain 3 isoform 1 precursor;protein_id=NP_033749.2;tag=RefSeq Select;extra_copy_number=0
CM058248.1	Liftoff	CDS	34782621	34782816	.	-	.	ID=cds-NP_033749.2;Parent=rna-NM_009619.5;Dbxref=CCDS:CCDS22196.1,GeneID:11497,GenBank:NP_033749.2,MGI:MGI:102518;Name=NP_033749.2;Note=isoform 1 precursor is encoded by transcript variant 1;gbkey=CDS;gene=Adam3;product=A disintegrin and metallopeptidase domain 3 isoform 1 precursor;protein_id=NP_033749.2;tag=RefSeq Select;extra_copy_number=0
CM058248.1	Liftoff	CDS	34784610	34784708	.	-	.	ID=cds-NP_033749.2;Parent=rna-NM_009619.5;Dbxref=CCDS:CCDS22196.1,GeneID:11497,GenBank:NP_033749.2,MGI:MGI:102518;Name=NP_033749.2;Note=isoform 1 precursor is encoded by transcript variant 1;gbkey=CDS;gene=Adam3;product=A disintegrin and metallopeptidase domain 3 isoform 1 precursor;protein_id=NP_033749.2;tag=RefSeq Select;extra_copy_number=0
CM058248.1	Liftoff	CDS	34791230	34791419	.	-	.	ID=cds-NP_033749.2;Parent=rna-NM_009619.5;Dbxref=CCDS:CCDS22196.1,GeneID:11497,GenBank:NP_033749.2,MGI:MGI:102518;Name=NP_033749.2;Note=isoform 1 precursor is encoded by transcript variant 1;gbkey=CDS;gene=Adam3;product=A disintegrin and metallopeptidase domain 3 isoform 1 precursor;protein_id=NP_033749.2;tag=RefSeq Select;extra_copy_number=0
CM058248.1	Liftoff	CDS	34794839	34794975	.	-	.	ID=cds-NP_033749.2;Parent=rna-NM_009619.5;Dbxref=CCDS:CCDS22196.1,GeneID:11497,GenBank:NP_033749.2,MGI:MGI:102518;Name=NP_033749.2;Note=isoform 1 precursor is encoded by transcript variant 1;gbkey=CDS;gene=Adam3;product=A disintegrin and metallopeptidase domain 3 isoform 1 precursor;protein_id=NP_033749.2;tag=RefSeq Select;extra_copy_number=0
CM058248.1	Liftoff	CDS	34797698	34797779	.	-	.	ID=cds-NP_033749.2;Parent=rna-NM_009619.5;Dbxref=CCDS:CCDS22196.1,GeneID:11497,GenBank:NP_033749.2,MGI:MGI:102518;Name=NP_033749.2;Note=isoform 1 precursor is encoded by transcript variant 1;gbkey=CDS;gene=Adam3;product=A disintegrin and metallopeptidase domain 3 isoform 1 precursor;protein_id=NP_033749.2;tag=RefSeq Select;extra_copy_number=0
CM058248.1	Liftoff	CDS	34798780	34798946	.	-	.	ID=cds-NP_033749.2;Parent=rna-NM_009619.5;Dbxref=CCDS:CCDS22196.1,GeneID:11497,GenBank:NP_033749.2,MGI:MGI:102518;Name=NP_033749.2;Note=isoform 1 precursor is encoded by transcript variant 1;gbkey=CDS;gene=Adam3;product=A disintegrin and metallopeptidase domain 3 isoform 1 precursor;protein_id=NP_033749.2;tag=RefSeq Select;extra_copy_number=0
CM058248.1	Liftoff	CDS	34799157	34799228	.	-	.	ID=cds-NP_033749.2;Parent=rna-NM_009619.5;Dbxref=CCDS:CCDS22196.1,GeneID:11497,GenBank:NP_033749.2,MGI:MGI:102518;Name=NP_033749.2;Note=isoform 1 precursor is encoded by transcript variant 1;gbkey=CDS;gene=Adam3;product=A disintegrin and metallopeptidase domain 3 isoform 1 precursor;protein_id=NP_033749.2;tag=RefSeq Select;extra_copy_number=0
CM058248.1	Liftoff	CDS	34801674	34801739	.	-	.	ID=cds-NP_033749.2;Parent=rna-NM_009619.5;Dbxref=CCDS:CCDS22196.1,GeneID:11497,GenBank:NP_033749.2,MGI:MGI:102518;Name=NP_033749.2;Note=isoform 1 precursor is encoded by transcript variant 1;gbkey=CDS;gene=Adam3;product=A disintegrin and metallopeptidase domain 3 isoform 1 precursor;protein_id=NP_033749.2;tag=RefSeq Select;extra_copy_number=0
CM058248.1	Liftoff	CDS	34802417	34802594	.	-	.	ID=cds-NP_033749.2;Parent=rna-NM_009619.5;Dbxref=CCDS:CCDS22196.1,GeneID:11497,GenBank:NP_033749.2,MGI:MGI:102518;Name=NP_033749.2;Note=isoform 1 precursor is encoded by transcript variant 1;gbkey=CDS;gene=Adam3;product=A disintegrin and metallopeptidase domain 3 isoform 1 precursor;protein_id=NP_033749.2;tag=RefSeq Select;extra_copy_number=0
CM058248.1	Liftoff	CDS	34803006	34803082	.	-	.	ID=cds-NP_033749.2;Parent=rna-NM_009619.5;Dbxref=CCDS:CCDS22196.1,GeneID:11497,GenBank:NP_033749.2,MGI:MGI:102518;Name=NP_033749.2;Note=isoform 1 precursor is encoded by transcript variant 1;gbkey=CDS;gene=Adam3;product=A disintegrin and metallopeptidase domain 3 isoform 1 precursor;protein_id=NP_033749.2;tag=RefSeq Select;extra_copy_number=0
CM058248.1	Liftoff	CDS	34806895	34806973	.	-	.	ID=cds-NP_033749.2;Parent=rna-NM_009619.5;Dbxref=CCDS:CCDS22196.1,GeneID:11497,GenBank:NP_033749.2,MGI:MGI:102518;Name=NP_033749.2;Note=isoform 1 precursor is encoded by transcript variant 1;gbkey=CDS;gene=Adam3;product=A disintegrin and metallopeptidase domain 3 isoform 1 precursor;protein_id=NP_033749.2;tag=RefSeq Select;extra_copy_number=0
CM058248.1	Liftoff	CDS	34810966	34811021	.	-	.	ID=cds-NP_033749.2;Parent=rna-NM_009619.5;Dbxref=CCDS:CCDS22196.1,GeneID:11497,GenBank:NP_033749.2,MGI:MGI:102518;Name=NP_033749.2;Note=isoform 1 precursor is encoded by transcript variant 1;gbkey=CDS;gene=Adam3;product=A disintegrin and metallopeptidase domain 3 isoform 1 precursor;protein_id=NP_033749.2;tag=RefSeq Select;extra_copy_number=0
CM058248.1	Liftoff	CDS	34812759	34812841	.	-	.	ID=cds-NP_033749.2;Parent=rna-NM_009619.5;Dbxref=CCDS:CCDS22196.1,GeneID:11497,GenBank:NP_033749.2,MGI:MGI:102518;Name=NP_033749.2;Note=isoform 1 precursor is encoded by transcript variant 1;gbkey=CDS;gene=Adam3;product=A disintegrin and metallopeptidase domain 3 isoform 1 precursor;protein_id=NP_033749.2;tag=RefSeq Select;extra_copy_number=0
CM058248.1	Liftoff	CDS	34813179	34813236	.	-	.	ID=cds-NP_033749.2;Parent=rna-NM_009619.5;Dbxref=CCDS:CCDS22196.1,GeneID:11497,GenBank:NP_033749.2,MGI:MGI:102518;Name=NP_033749.2;Note=isoform 1 precursor is encoded by transcript variant 1;gbkey=CDS;gene=Adam3;product=A disintegrin and metallopeptidase domain 3 isoform 1 precursor;protein_id=NP_033749.2;tag=RefSeq Select;extra_copy_number=0
CM058248.1	Liftoff	mRNA	34764715	34813857	.	-	.	ID=rna-XM_011242113.3;Parent=gene-Adam3;Dbxref=GeneID:11497,GenBank:XM_011242113.3,MGI:MGI:102518;Name=XM_011242113.3;gbkey=mRNA;gene=Adam3;model_evidence=Supporting evidence includes similarity to: 2 mRNAs%2C 23 ESTs%2C 2 Proteins%2C 30 long SRA reads%2C and 94%25 coverage of the annotated genomic feature by RNAseq alignments%2C including 1 sample with support for all annotated introns;product=a disintegrin and metallopeptidase domain 3 (cyritestin)%2C transcript variant X2;transcript_id=XM_011242113.3;matches_ref_protein=True;valid_ORF=True;extra_copy_number=0
CM058248.1	Liftoff	exon	34764715	34764869	.	-	.	ID=exon-XM_011242113.3-21;Parent=rna-XM_011242113.3;Dbxref=GeneID:11497,GenBank:XM_011242113.3,MGI:MGI:102518;gbkey=mRNA;gene=Adam3;product=a disintegrin and metallopeptidase domain 3 (cyritestin)%2C transcript variant X2;transcript_id=XM_011242113.3;extra_copy_number=0
CM058248.1	Liftoff	exon	34768186	34768233	.	-	.	ID=exon-XM_011242113.3-20;Parent=rna-XM_011242113.3;Dbxref=GeneID:11497,GenBank:XM_011242113.3,MGI:MGI:102518;gbkey=mRNA;gene=Adam3;product=a disintegrin and metallopeptidase domain 3 (cyritestin)%2C transcript variant X2;transcript_id=XM_011242113.3;extra_copy_number=0
CM058248.1	Liftoff	exon	34768861	34769085	.	-	.	ID=exon-XM_011242113.3-19;Parent=rna-XM_011242113.3;Dbxref=GeneID:11497,GenBank:XM_011242113.3,MGI:MGI:102518;gbkey=mRNA;gene=Adam3;product=a disintegrin and metallopeptidase domain 3 (cyritestin)%2C transcript variant X2;transcript_id=XM_011242113.3;extra_copy_number=0
CM058248.1	Liftoff	exon	34772020	34772212	.	-	.	ID=exon-XM_011242113.3-18;Parent=rna-XM_011242113.3;Dbxref=GeneID:11497,GenBank:XM_011242113.3,MGI:MGI:102518;gbkey=mRNA;gene=Adam3;product=a disintegrin and metallopeptidase domain 3 (cyritestin)%2C transcript variant X2;transcript_id=XM_011242113.3;extra_copy_number=0
CM058248.1	Liftoff	exon	34775361	34775475	.	-	.	ID=exon-XM_011242113.3-17;Parent=rna-XM_011242113.3;Dbxref=GeneID:11497,GenBank:XM_011242113.3,MGI:MGI:102518;gbkey=mRNA;gene=Adam3;product=a disintegrin and metallopeptidase domain 3 (cyritestin)%2C transcript variant X2;transcript_id=XM_011242113.3;extra_copy_number=0
CM058248.1	Liftoff	exon	34776880	34776966	.	-	.	ID=exon-XM_011242113.3-16;Parent=rna-XM_011242113.3;Dbxref=GeneID:11497,GenBank:XM_011242113.3,MGI:MGI:102518;gbkey=mRNA;gene=Adam3;product=a disintegrin and metallopeptidase domain 3 (cyritestin)%2C transcript variant X2;transcript_id=XM_011242113.3;extra_copy_number=0
CM058248.1	Liftoff	exon	34781651	34781834	.	-	.	ID=exon-XM_011242113.3-15;Parent=rna-XM_011242113.3;Dbxref=GeneID:11497,GenBank:XM_011242113.3,MGI:MGI:102518;gbkey=mRNA;gene=Adam3;product=a disintegrin and metallopeptidase domain 3 (cyritestin)%2C transcript variant X2;transcript_id=XM_011242113.3;extra_copy_number=0
CM058248.1	Liftoff	exon	34782100	34782187	.	-	.	ID=exon-XM_011242113.3-14;Parent=rna-XM_011242113.3;Dbxref=GeneID:11497,GenBank:XM_011242113.3,MGI:MGI:102518;gbkey=mRNA;gene=Adam3;product=a disintegrin and metallopeptidase domain 3 (cyritestin)%2C transcript variant X2;transcript_id=XM_011242113.3;extra_copy_number=0
CM058248.1	Liftoff	exon	34782621	34782816	.	-	.	ID=exon-XM_011242113.3-13;Parent=rna-XM_011242113.3;Dbxref=GeneID:11497,GenBank:XM_011242113.3,MGI:MGI:102518;gbkey=mRNA;gene=Adam3;product=a disintegrin and metallopeptidase domain 3 (cyritestin)%2C transcript variant X2;transcript_id=XM_011242113.3;extra_copy_number=0
CM058248.1	Liftoff	exon	34784610	34784708	.	-	.	ID=exon-XM_011242113.3-12;Parent=rna-XM_011242113.3;Dbxref=GeneID:11497,GenBank:XM_011242113.3,MGI:MGI:102518;gbkey=mRNA;gene=Adam3;product=a disintegrin and metallopeptidase domain 3 (cyritestin)%2C transcript variant X2;transcript_id=XM_011242113.3;extra_copy_number=0
CM058248.1	Liftoff	exon	34791230	34791419	.	-	.	ID=exon-XM_011242113.3-11;Parent=rna-XM_011242113.3;Dbxref=GeneID:11497,GenBank:XM_011242113.3,MGI:MGI:102518;gbkey=mRNA;gene=Adam3;product=a disintegrin and metallopeptidase domain 3 (cyritestin)%2C transcript variant X2;transcript_id=XM_011242113.3;extra_copy_number=0
CM058248.1	Liftoff	exon	34794839	34794975	.	-	.	ID=exon-XM_011242113.3-10;Parent=rna-XM_011242113.3;Dbxref=GeneID:11497,GenBank:XM_011242113.3,MGI:MGI:102518;gbkey=mRNA;gene=Adam3;product=a disintegrin and metallopeptidase domain 3 (cyritestin)%2C transcript variant X2;transcript_id=XM_011242113.3;extra_copy_number=0
CM058248.1	Liftoff	exon	34797698	34797779	.	-	.	ID=exon-XM_011242113.3-9;Parent=rna-XM_011242113.3;Dbxref=GeneID:11497,GenBank:XM_011242113.3,MGI:MGI:102518;gbkey=mRNA;gene=Adam3;product=a disintegrin and metallopeptidase domain 3 (cyritestin)%2C transcript variant X2;transcript_id=XM_011242113.3;extra_copy_number=0
CM058248.1	Liftoff	exon	34798780	34798946	.	-	.	ID=exon-XM_011242113.3-8;Parent=rna-XM_011242113.3;Dbxref=GeneID:11497,GenBank:XM_011242113.3,MGI:MGI:102518;gbkey=mRNA;gene=Adam3;product=a disintegrin and metallopeptidase domain 3 (cyritestin)%2C transcript variant X2;transcript_id=XM_011242113.3;extra_copy_number=0
CM058248.1	Liftoff	exon	34799157	34799228	.	-	.	ID=exon-XM_011242113.3-7;Parent=rna-XM_011242113.3;Dbxref=GeneID:11497,GenBank:XM_011242113.3,MGI:MGI:102518;gbkey=mRNA;gene=Adam3;product=a disintegrin and metallopeptidase domain 3 (cyritestin)%2C transcript variant X2;transcript_id=XM_011242113.3;extra_copy_number=0
CM058248.1	Liftoff	exon	34801674	34801739	.	-	.	ID=exon-XM_011242113.3-6;Parent=rna-XM_011242113.3;Dbxref=GeneID:11497,GenBank:XM_011242113.3,MGI:MGI:102518;gbkey=mRNA;gene=Adam3;product=a disintegrin and metallopeptidase domain 3 (cyritestin)%2C transcript variant X2;transcript_id=XM_011242113.3;extra_copy_number=0
CM058248.1	Liftoff	exon	34802417	34802594	.	-	.	ID=exon-XM_011242113.3-5;Parent=rna-XM_011242113.3;Dbxref=GeneID:11497,GenBank:XM_011242113.3,MGI:MGI:102518;gbkey=mRNA;gene=Adam3;product=a disintegrin and metallopeptidase domain 3 (cyritestin)%2C transcript variant X2;transcript_id=XM_011242113.3;extra_copy_number=0
CM058248.1	Liftoff	exon	34806895	34806973	.	-	.	ID=exon-XM_011242113.3-4;Parent=rna-XM_011242113.3;Dbxref=GeneID:11497,GenBank:XM_011242113.3,MGI:MGI:102518;gbkey=mRNA;gene=Adam3;product=a disintegrin and metallopeptidase domain 3 (cyritestin)%2C transcript variant X2;transcript_id=XM_011242113.3;extra_copy_number=0
CM058248.1	Liftoff	exon	34810966	34811021	.	-	.	ID=exon-XM_011242113.3-3;Parent=rna-XM_011242113.3;Dbxref=GeneID:11497,GenBank:XM_011242113.3,MGI:MGI:102518;gbkey=mRNA;gene=Adam3;product=a disintegrin and metallopeptidase domain 3 (cyritestin)%2C transcript variant X2;transcript_id=XM_011242113.3;extra_copy_number=0
CM058248.1	Liftoff	exon	34812759	34812841	.	-	.	ID=exon-XM_011242113.3-2;Parent=rna-XM_011242113.3;Dbxref=GeneID:11497,GenBank:XM_011242113.3,MGI:MGI:102518;gbkey=mRNA;gene=Adam3;product=a disintegrin and metallopeptidase domain 3 (cyritestin)%2C transcript variant X2;transcript_id=XM_011242113.3;extra_copy_number=0
CM058248.1	Liftoff	exon	34813179	34813857	.	-	.	ID=exon-XM_011242113.3-1;Parent=rna-XM_011242113.3;Dbxref=GeneID:11497,GenBank:XM_011242113.3,MGI:MGI:102518;gbkey=mRNA;gene=Adam3;product=a disintegrin and metallopeptidase domain 3 (cyritestin)%2C transcript variant X2;transcript_id=XM_011242113.3;extra_copy_number=0
CM058248.1	Liftoff	CDS	34768197	34768233	.	-	.	ID=cds-XP_011240415.1;Parent=rna-XM_011242113.3;Dbxref=GeneID:11497,GenBank:XP_011240415.1,MGI:MGI:102518;Name=XP_011240415.1;gbkey=CDS;gene=Adam3;product=A disintegrin and metallopeptidase domain 3 isoform X1;protein_id=XP_011240415.1;extra_copy_number=0
CM058248.1	Liftoff	CDS	34768861	34769085	.	-	.	ID=cds-XP_011240415.1;Parent=rna-XM_011242113.3;Dbxref=GeneID:11497,GenBank:XP_011240415.1,MGI:MGI:102518;Name=XP_011240415.1;gbkey=CDS;gene=Adam3;product=A disintegrin and metallopeptidase domain 3 isoform X1;protein_id=XP_011240415.1;extra_copy_number=0
CM058248.1	Liftoff	CDS	34772020	34772212	.	-	.	ID=cds-XP_011240415.1;Parent=rna-XM_011242113.3;Dbxref=GeneID:11497,GenBank:XP_011240415.1,MGI:MGI:102518;Name=XP_011240415.1;gbkey=CDS;gene=Adam3;product=A disintegrin and metallopeptidase domain 3 isoform X1;protein_id=XP_011240415.1;extra_copy_number=0
CM058248.1	Liftoff	CDS	34775361	34775475	.	-	.	ID=cds-XP_011240415.1;Parent=rna-XM_011242113.3;Dbxref=GeneID:11497,GenBank:XP_011240415.1,MGI:MGI:102518;Name=XP_011240415.1;gbkey=CDS;gene=Adam3;product=A disintegrin and metallopeptidase domain 3 isoform X1;protein_id=XP_011240415.1;extra_copy_number=0
CM058248.1	Liftoff	CDS	34776880	34776966	.	-	.	ID=cds-XP_011240415.1;Parent=rna-XM_011242113.3;Dbxref=GeneID:11497,GenBank:XP_011240415.1,MGI:MGI:102518;Name=XP_011240415.1;gbkey=CDS;gene=Adam3;product=A disintegrin and metallopeptidase domain 3 isoform X1;protein_id=XP_011240415.1;extra_copy_number=0
CM058248.1	Liftoff	CDS	34781651	34781834	.	-	.	ID=cds-XP_011240415.1;Parent=rna-XM_011242113.3;Dbxref=GeneID:11497,GenBank:XP_011240415.1,MGI:MGI:102518;Name=XP_011240415.1;gbkey=CDS;gene=Adam3;product=A disintegrin and metallopeptidase domain 3 isoform X1;protein_id=XP_011240415.1;extra_copy_number=0
CM058248.1	Liftoff	CDS	34782100	34782187	.	-	.	ID=cds-XP_011240415.1;Parent=rna-XM_011242113.3;Dbxref=GeneID:11497,GenBank:XP_011240415.1,MGI:MGI:102518;Name=XP_011240415.1;gbkey=CDS;gene=Adam3;product=A disintegrin and metallopeptidase domain 3 isoform X1;protein_id=XP_011240415.1;extra_copy_number=0
CM058248.1	Liftoff	CDS	34782621	34782816	.	-	.	ID=cds-XP_011240415.1;Parent=rna-XM_011242113.3;Dbxref=GeneID:11497,GenBank:XP_011240415.1,MGI:MGI:102518;Name=XP_011240415.1;gbkey=CDS;gene=Adam3;product=A disintegrin and metallopeptidase domain 3 isoform X1;protein_id=XP_011240415.1;extra_copy_number=0
CM058248.1	Liftoff	CDS	34784610	34784708	.	-	.	ID=cds-XP_011240415.1;Parent=rna-XM_011242113.3;Dbxref=GeneID:11497,GenBank:XP_011240415.1,MGI:MGI:102518;Name=XP_011240415.1;gbkey=CDS;gene=Adam3;product=A disintegrin and metallopeptidase domain 3 isoform X1;protein_id=XP_011240415.1;extra_copy_number=0
CM058248.1	Liftoff	CDS	34791230	34791419	.	-	.	ID=cds-XP_011240415.1;Parent=rna-XM_011242113.3;Dbxref=GeneID:11497,GenBank:XP_011240415.1,MGI:MGI:102518;Name=XP_011240415.1;gbkey=CDS;gene=Adam3;product=A disintegrin and metallopeptidase domain 3 isoform X1;protein_id=XP_011240415.1;extra_copy_number=0
CM058248.1	Liftoff	CDS	34794839	34794975	.	-	.	ID=cds-XP_011240415.1;Parent=rna-XM_011242113.3;Dbxref=GeneID:11497,GenBank:XP_011240415.1,MGI:MGI:102518;Name=XP_011240415.1;gbkey=CDS;gene=Adam3;product=A disintegrin and metallopeptidase domain 3 isoform X1;protein_id=XP_011240415.1;extra_copy_number=0
CM058248.1	Liftoff	CDS	34797698	34797779	.	-	.	ID=cds-XP_011240415.1;Parent=rna-XM_011242113.3;Dbxref=GeneID:11497,GenBank:XP_011240415.1,MGI:MGI:102518;Name=XP_011240415.1;gbkey=CDS;gene=Adam3;product=A disintegrin and metallopeptidase domain 3 isoform X1;protein_id=XP_011240415.1;extra_copy_number=0
CM058248.1	Liftoff	CDS	34798780	34798946	.	-	.	ID=cds-XP_011240415.1;Parent=rna-XM_011242113.3;Dbxref=GeneID:11497,GenBank:XP_011240415.1,MGI:MGI:102518;Name=XP_011240415.1;gbkey=CDS;gene=Adam3;product=A disintegrin and metallopeptidase domain 3 isoform X1;protein_id=XP_011240415.1;extra_copy_number=0
CM058248.1	Liftoff	CDS	34799157	34799228	.	-	.	ID=cds-XP_011240415.1;Parent=rna-XM_011242113.3;Dbxref=GeneID:11497,GenBank:XP_011240415.1,MGI:MGI:102518;Name=XP_011240415.1;gbkey=CDS;gene=Adam3;product=A disintegrin and metallopeptidase domain 3 isoform X1;protein_id=XP_011240415.1;extra_copy_number=0
CM058248.1	Liftoff	CDS	34801674	34801688	.	-	.	ID=cds-XP_011240415.1;Parent=rna-XM_011242113.3;Dbxref=GeneID:11497,GenBank:XP_011240415.1,MGI:MGI:102518;Name=XP_011240415.1;gbkey=CDS;gene=Adam3;product=A disintegrin and metallopeptidase domain 3 isoform X1;protein_id=XP_011240415.1;extra_copy_number=0
CM058248.1	Liftoff	mRNA	34764715	34813857	.	-	.	ID=rna-XM_017312524.2;Parent=gene-Adam3;Dbxref=GeneID:11497,GenBank:XM_017312524.2,MGI:MGI:102518;Name=XM_017312524.2;gbkey=mRNA;gene=Adam3;model_evidence=Supporting evidence includes similarity to: 2 mRNAs%2C 24 ESTs%2C 2 Proteins%2C 29 long SRA reads%2C and 94%25 coverage of the annotated genomic feature by RNAseq alignments%2C including 2 samples with support for all annotated introns;product=a disintegrin and metallopeptidase domain 3 (cyritestin)%2C transcript variant X1;transcript_id=XM_017312524.2;matches_ref_protein=True;valid_ORF=True;extra_copy_number=0
CM058248.1	Liftoff	exon	34764715	34764869	.	-	.	ID=exon-XM_017312524.2-22;Parent=rna-XM_017312524.2;Dbxref=GeneID:11497,GenBank:XM_017312524.2,MGI:MGI:102518;gbkey=mRNA;gene=Adam3;product=a disintegrin and metallopeptidase domain 3 (cyritestin)%2C transcript variant X1;transcript_id=XM_017312524.2;extra_copy_number=0
CM058248.1	Liftoff	exon	34768186	34768233	.	-	.	ID=exon-XM_017312524.2-21;Parent=rna-XM_017312524.2;Dbxref=GeneID:11497,GenBank:XM_017312524.2,MGI:MGI:102518;gbkey=mRNA;gene=Adam3;product=a disintegrin and metallopeptidase domain 3 (cyritestin)%2C transcript variant X1;transcript_id=XM_017312524.2;extra_copy_number=0
CM058248.1	Liftoff	exon	34768861	34769085	.	-	.	ID=exon-XM_017312524.2-20;Parent=rna-XM_017312524.2;Dbxref=GeneID:11497,GenBank:XM_017312524.2,MGI:MGI:102518;gbkey=mRNA;gene=Adam3;product=a disintegrin and metallopeptidase domain 3 (cyritestin)%2C transcript variant X1;transcript_id=XM_017312524.2;extra_copy_number=0
CM058248.1	Liftoff	exon	34772020	34772212	.	-	.	ID=exon-XM_017312524.2-19;Parent=rna-XM_017312524.2;Dbxref=GeneID:11497,GenBank:XM_017312524.2,MGI:MGI:102518;gbkey=mRNA;gene=Adam3;product=a disintegrin and metallopeptidase domain 3 (cyritestin)%2C transcript variant X1;transcript_id=XM_017312524.2;extra_copy_number=0
CM058248.1	Liftoff	exon	34775361	34775475	.	-	.	ID=exon-XM_017312524.2-18;Parent=rna-XM_017312524.2;Dbxref=GeneID:11497,GenBank:XM_017312524.2,MGI:MGI:102518;gbkey=mRNA;gene=Adam3;product=a disintegrin and metallopeptidase domain 3 (cyritestin)%2C transcript variant X1;transcript_id=XM_017312524.2;extra_copy_number=0
CM058248.1	Liftoff	exon	34776880	34776966	.	-	.	ID=exon-XM_017312524.2-17;Parent=rna-XM_017312524.2;Dbxref=GeneID:11497,GenBank:XM_017312524.2,MGI:MGI:102518;gbkey=mRNA;gene=Adam3;product=a disintegrin and metallopeptidase domain 3 (cyritestin)%2C transcript variant X1;transcript_id=XM_017312524.2;extra_copy_number=0
CM058248.1	Liftoff	exon	34781651	34781834	.	-	.	ID=exon-XM_017312524.2-16;Parent=rna-XM_017312524.2;Dbxref=GeneID:11497,GenBank:XM_017312524.2,MGI:MGI:102518;gbkey=mRNA;gene=Adam3;product=a disintegrin and metallopeptidase domain 3 (cyritestin)%2C transcript variant X1;transcript_id=XM_017312524.2;extra_copy_number=0
CM058248.1	Liftoff	exon	34782100	34782187	.	-	.	ID=exon-XM_017312524.2-15;Parent=rna-XM_017312524.2;Dbxref=GeneID:11497,GenBank:XM_017312524.2,MGI:MGI:102518;gbkey=mRNA;gene=Adam3;product=a disintegrin and metallopeptidase domain 3 (cyritestin)%2C transcript variant X1;transcript_id=XM_017312524.2;extra_copy_number=0
CM058248.1	Liftoff	exon	34782621	34782816	.	-	.	ID=exon-XM_017312524.2-14;Parent=rna-XM_017312524.2;Dbxref=GeneID:11497,GenBank:XM_017312524.2,MGI:MGI:102518;gbkey=mRNA;gene=Adam3;product=a disintegrin and metallopeptidase domain 3 (cyritestin)%2C transcript variant X1;transcript_id=XM_017312524.2;extra_copy_number=0
CM058248.1	Liftoff	exon	34784610	34784708	.	-	.	ID=exon-XM_017312524.2-13;Parent=rna-XM_017312524.2;Dbxref=GeneID:11497,GenBank:XM_017312524.2,MGI:MGI:102518;gbkey=mRNA;gene=Adam3;product=a disintegrin and metallopeptidase domain 3 (cyritestin)%2C transcript variant X1;transcript_id=XM_017312524.2;extra_copy_number=0
CM058248.1	Liftoff	exon	34791230	34791419	.	-	.	ID=exon-XM_017312524.2-12;Parent=rna-XM_017312524.2;Dbxref=GeneID:11497,GenBank:XM_017312524.2,MGI:MGI:102518;gbkey=mRNA;gene=Adam3;product=a disintegrin and metallopeptidase domain 3 (cyritestin)%2C transcript variant X1;transcript_id=XM_017312524.2;extra_copy_number=0
CM058248.1	Liftoff	exon	34794839	34794975	.	-	.	ID=exon-XM_017312524.2-11;Parent=rna-XM_017312524.2;Dbxref=GeneID:11497,GenBank:XM_017312524.2,MGI:MGI:102518;gbkey=mRNA;gene=Adam3;product=a disintegrin and metallopeptidase domain 3 (cyritestin)%2C transcript variant X1;transcript_id=XM_017312524.2;extra_copy_number=0
CM058248.1	Liftoff	exon	34797698	34797779	.	-	.	ID=exon-XM_017312524.2-10;Parent=rna-XM_017312524.2;Dbxref=GeneID:11497,GenBank:XM_017312524.2,MGI:MGI:102518;gbkey=mRNA;gene=Adam3;product=a disintegrin and metallopeptidase domain 3 (cyritestin)%2C transcript variant X1;transcript_id=XM_017312524.2;extra_copy_number=0
CM058248.1	Liftoff	exon	34798780	34798946	.	-	.	ID=exon-XM_017312524.2-9;Parent=rna-XM_017312524.2;Dbxref=GeneID:11497,GenBank:XM_017312524.2,MGI:MGI:102518;gbkey=mRNA;gene=Adam3;product=a disintegrin and metallopeptidase domain 3 (cyritestin)%2C transcript variant X1;transcript_id=XM_017312524.2;extra_copy_number=0
CM058248.1	Liftoff	exon	34799157	34799228	.	-	.	ID=exon-XM_017312524.2-8;Parent=rna-XM_017312524.2;Dbxref=GeneID:11497,GenBank:XM_017312524.2,MGI:MGI:102518;gbkey=mRNA;gene=Adam3;product=a disintegrin and metallopeptidase domain 3 (cyritestin)%2C transcript variant X1;transcript_id=XM_017312524.2;extra_copy_number=0
CM058248.1	Liftoff	exon	34801674	34801739	.	-	.	ID=exon-XM_017312524.2-7;Parent=rna-XM_017312524.2;Dbxref=GeneID:11497,GenBank:XM_017312524.2,MGI:MGI:102518;gbkey=mRNA;gene=Adam3;product=a disintegrin and metallopeptidase domain 3 (cyritestin)%2C transcript variant X1;transcript_id=XM_017312524.2;extra_copy_number=0
CM058248.1	Liftoff	exon	34802417	34802581	.	-	.	ID=exon-XM_017312524.2-6;Parent=rna-XM_017312524.2;Dbxref=GeneID:11497,GenBank:XM_017312524.2,MGI:MGI:102518;gbkey=mRNA;gene=Adam3;product=a disintegrin and metallopeptidase domain 3 (cyritestin)%2C transcript variant X1;transcript_id=XM_017312524.2;extra_copy_number=0
CM058248.1	Liftoff	exon	34803006	34803082	.	-	.	ID=exon-XM_017312524.2-5;Parent=rna-XM_017312524.2;Dbxref=GeneID:11497,GenBank:XM_017312524.2,MGI:MGI:102518;gbkey=mRNA;gene=Adam3;product=a disintegrin and metallopeptidase domain 3 (cyritestin)%2C transcript variant X1;transcript_id=XM_017312524.2;extra_copy_number=0
CM058248.1	Liftoff	exon	34806895	34806973	.	-	.	ID=exon-XM_017312524.2-4;Parent=rna-XM_017312524.2;Dbxref=GeneID:11497,GenBank:XM_017312524.2,MGI:MGI:102518;gbkey=mRNA;gene=Adam3;product=a disintegrin and metallopeptidase domain 3 (cyritestin)%2C transcript variant X1;transcript_id=XM_017312524.2;extra_copy_number=0
CM058248.1	Liftoff	exon	34810966	34811021	.	-	.	ID=exon-XM_017312524.2-3;Parent=rna-XM_017312524.2;Dbxref=GeneID:11497,GenBank:XM_017312524.2,MGI:MGI:102518;gbkey=mRNA;gene=Adam3;product=a disintegrin and metallopeptidase domain 3 (cyritestin)%2C transcript variant X1;transcript_id=XM_017312524.2;extra_copy_number=0
CM058248.1	Liftoff	exon	34812759	34812841	.	-	.	ID=exon-XM_017312524.2-2;Parent=rna-XM_017312524.2;Dbxref=GeneID:11497,GenBank:XM_017312524.2,MGI:MGI:102518;gbkey=mRNA;gene=Adam3;product=a disintegrin and metallopeptidase domain 3 (cyritestin)%2C transcript variant X1;transcript_id=XM_017312524.2;extra_copy_number=0
CM058248.1	Liftoff	exon	34813179	34813857	.	-	.	ID=exon-XM_017312524.2-1;Parent=rna-XM_017312524.2;Dbxref=GeneID:11497,GenBank:XM_017312524.2,MGI:MGI:102518;gbkey=mRNA;gene=Adam3;product=a disintegrin and metallopeptidase domain 3 (cyritestin)%2C transcript variant X1;transcript_id=XM_017312524.2;extra_copy_number=0
CM058248.1	Liftoff	CDS	34768197	34768233	.	-	.	ID=cds-XP_017168013.1;Parent=rna-XM_017312524.2;Dbxref=GeneID:11497,GenBank:XP_017168013.1,MGI:MGI:102518;Name=XP_017168013.1;gbkey=CDS;gene=Adam3;product=A disintegrin and metallopeptidase domain 3 isoform X1;protein_id=XP_017168013.1;extra_copy_number=0
CM058248.1	Liftoff	CDS	34768861	34769085	.	-	.	ID=cds-XP_017168013.1;Parent=rna-XM_017312524.2;Dbxref=GeneID:11497,GenBank:XP_017168013.1,MGI:MGI:102518;Name=XP_017168013.1;gbkey=CDS;gene=Adam3;product=A disintegrin and metallopeptidase domain 3 isoform X1;protein_id=XP_017168013.1;extra_copy_number=0
CM058248.1	Liftoff	CDS	34772020	34772212	.	-	.	ID=cds-XP_017168013.1;Parent=rna-XM_017312524.2;Dbxref=GeneID:11497,GenBank:XP_017168013.1,MGI:MGI:102518;Name=XP_017168013.1;gbkey=CDS;gene=Adam3;product=A disintegrin and metallopeptidase domain 3 isoform X1;protein_id=XP_017168013.1;extra_copy_number=0
CM058248.1	Liftoff	CDS	34775361	34775475	.	-	.	ID=cds-XP_017168013.1;Parent=rna-XM_017312524.2;Dbxref=GeneID:11497,GenBank:XP_017168013.1,MGI:MGI:102518;Name=XP_017168013.1;gbkey=CDS;gene=Adam3;product=A disintegrin and metallopeptidase domain 3 isoform X1;protein_id=XP_017168013.1;extra_copy_number=0
CM058248.1	Liftoff	CDS	34776880	34776966	.	-	.	ID=cds-XP_017168013.1;Parent=rna-XM_017312524.2;Dbxref=GeneID:11497,GenBank:XP_017168013.1,MGI:MGI:102518;Name=XP_017168013.1;gbkey=CDS;gene=Adam3;product=A disintegrin and metallopeptidase domain 3 isoform X1;protein_id=XP_017168013.1;extra_copy_number=0
CM058248.1	Liftoff	CDS	34781651	34781834	.	-	.	ID=cds-XP_017168013.1;Parent=rna-XM_017312524.2;Dbxref=GeneID:11497,GenBank:XP_017168013.1,MGI:MGI:102518;Name=XP_017168013.1;gbkey=CDS;gene=Adam3;product=A disintegrin and metallopeptidase domain 3 isoform X1;protein_id=XP_017168013.1;extra_copy_number=0
CM058248.1	Liftoff	CDS	34782100	34782187	.	-	.	ID=cds-XP_017168013.1;Parent=rna-XM_017312524.2;Dbxref=GeneID:11497,GenBank:XP_017168013.1,MGI:MGI:102518;Name=XP_017168013.1;gbkey=CDS;gene=Adam3;product=A disintegrin and metallopeptidase domain 3 isoform X1;protein_id=XP_017168013.1;extra_copy_number=0
CM058248.1	Liftoff	CDS	34782621	34782816	.	-	.	ID=cds-XP_017168013.1;Parent=rna-XM_017312524.2;Dbxref=GeneID:11497,GenBank:XP_017168013.1,MGI:MGI:102518;Name=XP_017168013.1;gbkey=CDS;gene=Adam3;product=A disintegrin and metallopeptidase domain 3 isoform X1;protein_id=XP_017168013.1;extra_copy_number=0
CM058248.1	Liftoff	CDS	34784610	34784708	.	-	.	ID=cds-XP_017168013.1;Parent=rna-XM_017312524.2;Dbxref=GeneID:11497,GenBank:XP_017168013.1,MGI:MGI:102518;Name=XP_017168013.1;gbkey=CDS;gene=Adam3;product=A disintegrin and metallopeptidase domain 3 isoform X1;protein_id=XP_017168013.1;extra_copy_number=0
CM058248.1	Liftoff	CDS	34791230	34791419	.	-	.	ID=cds-XP_017168013.1;Parent=rna-XM_017312524.2;Dbxref=GeneID:11497,GenBank:XP_017168013.1,MGI:MGI:102518;Name=XP_017168013.1;gbkey=CDS;gene=Adam3;product=A disintegrin and metallopeptidase domain 3 isoform X1;protein_id=XP_017168013.1;extra_copy_number=0
CM058248.1	Liftoff	CDS	34794839	34794975	.	-	.	ID=cds-XP_017168013.1;Parent=rna-XM_017312524.2;Dbxref=GeneID:11497,GenBank:XP_017168013.1,MGI:MGI:102518;Name=XP_017168013.1;gbkey=CDS;gene=Adam3;product=A disintegrin and metallopeptidase domain 3 isoform X1;protein_id=XP_017168013.1;extra_copy_number=0
CM058248.1	Liftoff	CDS	34797698	34797779	.	-	.	ID=cds-XP_017168013.1;Parent=rna-XM_017312524.2;Dbxref=GeneID:11497,GenBank:XP_017168013.1,MGI:MGI:102518;Name=XP_017168013.1;gbkey=CDS;gene=Adam3;product=A disintegrin and metallopeptidase domain 3 isoform X1;protein_id=XP_017168013.1;extra_copy_number=0
CM058248.1	Liftoff	CDS	34798780	34798946	.	-	.	ID=cds-XP_017168013.1;Parent=rna-XM_017312524.2;Dbxref=GeneID:11497,GenBank:XP_017168013.1,MGI:MGI:102518;Name=XP_017168013.1;gbkey=CDS;gene=Adam3;product=A disintegrin and metallopeptidase domain 3 isoform X1;protein_id=XP_017168013.1;extra_copy_number=0
CM058248.1	Liftoff	CDS	34799157	34799228	.	-	.	ID=cds-XP_017168013.1;Parent=rna-XM_017312524.2;Dbxref=GeneID:11497,GenBank:XP_017168013.1,MGI:MGI:102518;Name=XP_017168013.1;gbkey=CDS;gene=Adam3;product=A disintegrin and metallopeptidase domain 3 isoform X1;protein_id=XP_017168013.1;extra_copy_number=0
CM058248.1	Liftoff	CDS	34801674	34801688	.	-	.	ID=cds-XP_017168013.1;Parent=rna-XM_017312524.2;Dbxref=GeneID:11497,GenBank:XP_017168013.1,MGI:MGI:102518;Name=XP_017168013.1;gbkey=CDS;gene=Adam3;product=A disintegrin and metallopeptidase domain 3 isoform X1;protein_id=XP_017168013.1;extra_copy_number=0
CM058248.1	Liftoff	mRNA	34783660	34813857	.	-	.	ID=rna-XM_011242114.3;Parent=gene-Adam3;Dbxref=GeneID:11497,GenBank:XM_011242114.3,MGI:MGI:102518;Name=XM_011242114.3;gbkey=mRNA;gene=Adam3;model_evidence=Supporting evidence includes similarity to: 41 ESTs%2C 13 long SRA reads%2C and 92%25 coverage of the annotated genomic feature by RNAseq alignments%2C including 1 sample with support for all annotated introns;product=a disintegrin and metallopeptidase domain 3 (cyritestin)%2C transcript variant X3;transcript_id=XM_011242114.3;matches_ref_protein=True;valid_ORF=True;extra_copy_number=0
CM058248.1	Liftoff	exon	34783660	34783814	.	-	.	ID=exon-XM_011242114.3-14;Parent=rna-XM_011242114.3;Dbxref=GeneID:11497,GenBank:XM_011242114.3,MGI:MGI:102518;gbkey=mRNA;gene=Adam3;product=a disintegrin and metallopeptidase domain 3 (cyritestin)%2C transcript variant X3;transcript_id=XM_011242114.3;extra_copy_number=0
CM058248.1	Liftoff	exon	34784610	34784708	.	-	.	ID=exon-XM_011242114.3-13;Parent=rna-XM_011242114.3;Dbxref=GeneID:11497,GenBank:XM_011242114.3,MGI:MGI:102518;gbkey=mRNA;gene=Adam3;product=a disintegrin and metallopeptidase domain 3 (cyritestin)%2C transcript variant X3;transcript_id=XM_011242114.3;extra_copy_number=0
CM058248.1	Liftoff	exon	34791230	34791419	.	-	.	ID=exon-XM_011242114.3-12;Parent=rna-XM_011242114.3;Dbxref=GeneID:11497,GenBank:XM_011242114.3,MGI:MGI:102518;gbkey=mRNA;gene=Adam3;product=a disintegrin and metallopeptidase domain 3 (cyritestin)%2C transcript variant X3;transcript_id=XM_011242114.3;extra_copy_number=0
CM058248.1	Liftoff	exon	34794839	34794975	.	-	.	ID=exon-XM_011242114.3-11;Parent=rna-XM_011242114.3;Dbxref=GeneID:11497,GenBank:XM_011242114.3,MGI:MGI:102518;gbkey=mRNA;gene=Adam3;product=a disintegrin and metallopeptidase domain 3 (cyritestin)%2C transcript variant X3;transcript_id=XM_011242114.3;extra_copy_number=0
CM058248.1	Liftoff	exon	34797698	34797779	.	-	.	ID=exon-XM_011242114.3-10;Parent=rna-XM_011242114.3;Dbxref=GeneID:11497,GenBank:XM_011242114.3,MGI:MGI:102518;gbkey=mRNA;gene=Adam3;product=a disintegrin and metallopeptidase domain 3 (cyritestin)%2C transcript variant X3;transcript_id=XM_011242114.3;extra_copy_number=0
CM058248.1	Liftoff	exon	34798780	34798946	.	-	.	ID=exon-XM_011242114.3-9;Parent=rna-XM_011242114.3;Dbxref=GeneID:11497,GenBank:XM_011242114.3,MGI:MGI:102518;gbkey=mRNA;gene=Adam3;product=a disintegrin and metallopeptidase domain 3 (cyritestin)%2C transcript variant X3;transcript_id=XM_011242114.3;extra_copy_number=0
CM058248.1	Liftoff	exon	34799157	34799228	.	-	.	ID=exon-XM_011242114.3-8;Parent=rna-XM_011242114.3;Dbxref=GeneID:11497,GenBank:XM_011242114.3,MGI:MGI:102518;gbkey=mRNA;gene=Adam3;product=a disintegrin and metallopeptidase domain 3 (cyritestin)%2C transcript variant X3;transcript_id=XM_011242114.3;extra_copy_number=0
CM058248.1	Liftoff	exon	34801674	34801739	.	-	.	ID=exon-XM_011242114.3-7;Parent=rna-XM_011242114.3;Dbxref=GeneID:11497,GenBank:XM_011242114.3,MGI:MGI:102518;gbkey=mRNA;gene=Adam3;product=a disintegrin and metallopeptidase domain 3 (cyritestin)%2C transcript variant X3;transcript_id=XM_011242114.3;extra_copy_number=0
CM058248.1	Liftoff	exon	34802417	34802594	.	-	.	ID=exon-XM_011242114.3-6;Parent=rna-XM_011242114.3;Dbxref=GeneID:11497,GenBank:XM_011242114.3,MGI:MGI:102518;gbkey=mRNA;gene=Adam3;product=a disintegrin and metallopeptidase domain 3 (cyritestin)%2C transcript variant X3;transcript_id=XM_011242114.3;extra_copy_number=0
CM058248.1	Liftoff	exon	34803006	34803082	.	-	.	ID=exon-XM_011242114.3-5;Parent=rna-XM_011242114.3;Dbxref=GeneID:11497,GenBank:XM_011242114.3,MGI:MGI:102518;gbkey=mRNA;gene=Adam3;product=a disintegrin and metallopeptidase domain 3 (cyritestin)%2C transcript variant X3;transcript_id=XM_011242114.3;extra_copy_number=0
CM058248.1	Liftoff	exon	34806895	34806973	.	-	.	ID=exon-XM_011242114.3-4;Parent=rna-XM_011242114.3;Dbxref=GeneID:11497,GenBank:XM_011242114.3,MGI:MGI:102518;gbkey=mRNA;gene=Adam3;product=a disintegrin and metallopeptidase domain 3 (cyritestin)%2C transcript variant X3;transcript_id=XM_011242114.3;extra_copy_number=0
CM058248.1	Liftoff	exon	34810966	34811021	.	-	.	ID=exon-XM_011242114.3-3;Parent=rna-XM_011242114.3;Dbxref=GeneID:11497,GenBank:XM_011242114.3,MGI:MGI:102518;gbkey=mRNA;gene=Adam3;product=a disintegrin and metallopeptidase domain 3 (cyritestin)%2C transcript variant X3;transcript_id=XM_011242114.3;extra_copy_number=0
CM058248.1	Liftoff	exon	34812759	34812841	.	-	.	ID=exon-XM_011242114.3-2;Parent=rna-XM_011242114.3;Dbxref=GeneID:11497,GenBank:XM_011242114.3,MGI:MGI:102518;gbkey=mRNA;gene=Adam3;product=a disintegrin and metallopeptidase domain 3 (cyritestin)%2C transcript variant X3;transcript_id=XM_011242114.3;extra_copy_number=0
CM058248.1	Liftoff	exon	34813179	34813857	.	-	.	ID=exon-XM_011242114.3-1;Parent=rna-XM_011242114.3;Dbxref=GeneID:11497,GenBank:XM_011242114.3,MGI:MGI:102518;gbkey=mRNA;gene=Adam3;product=a disintegrin and metallopeptidase domain 3 (cyritestin)%2C transcript variant X3;transcript_id=XM_011242114.3;extra_copy_number=0
CM058248.1	Liftoff	CDS	34783665	34783814	.	-	.	ID=cds-XP_011240416.1;Parent=rna-XM_011242114.3;Dbxref=GeneID:11497,GenBank:XP_011240416.1,MGI:MGI:102518;Name=XP_011240416.1;gbkey=CDS;gene=Adam3;product=A disintegrin and metallopeptidase domain 3 isoform X2;protein_id=XP_011240416.1;extra_copy_number=0
CM058248.1	Liftoff	CDS	34784610	34784708	.	-	.	ID=cds-XP_011240416.1;Parent=rna-XM_011242114.3;Dbxref=GeneID:11497,GenBank:XP_011240416.1,MGI:MGI:102518;Name=XP_011240416.1;gbkey=CDS;gene=Adam3;product=A disintegrin and metallopeptidase domain 3 isoform X2;protein_id=XP_011240416.1;extra_copy_number=0
CM058248.1	Liftoff	CDS	34791230	34791419	.	-	.	ID=cds-XP_011240416.1;Parent=rna-XM_011242114.3;Dbxref=GeneID:11497,GenBank:XP_011240416.1,MGI:MGI:102518;Name=XP_011240416.1;gbkey=CDS;gene=Adam3;product=A disintegrin and metallopeptidase domain 3 isoform X2;protein_id=XP_011240416.1;extra_copy_number=0
CM058248.1	Liftoff	CDS	34794839	34794975	.	-	.	ID=cds-XP_011240416.1;Parent=rna-XM_011242114.3;Dbxref=GeneID:11497,GenBank:XP_011240416.1,MGI:MGI:102518;Name=XP_011240416.1;gbkey=CDS;gene=Adam3;product=A disintegrin and metallopeptidase domain 3 isoform X2;protein_id=XP_011240416.1;extra_copy_number=0
CM058248.1	Liftoff	CDS	34797698	34797779	.	-	.	ID=cds-XP_011240416.1;Parent=rna-XM_011242114.3;Dbxref=GeneID:11497,GenBank:XP_011240416.1,MGI:MGI:102518;Name=XP_011240416.1;gbkey=CDS;gene=Adam3;product=A disintegrin and metallopeptidase domain 3 isoform X2;protein_id=XP_011240416.1;extra_copy_number=0
CM058248.1	Liftoff	CDS	34798780	34798946	.	-	.	ID=cds-XP_011240416.1;Parent=rna-XM_011242114.3;Dbxref=GeneID:11497,GenBank:XP_011240416.1,MGI:MGI:102518;Name=XP_011240416.1;gbkey=CDS;gene=Adam3;product=A disintegrin and metallopeptidase domain 3 isoform X2;protein_id=XP_011240416.1;extra_copy_number=0
CM058248.1	Liftoff	CDS	34799157	34799228	.	-	.	ID=cds-XP_011240416.1;Parent=rna-XM_011242114.3;Dbxref=GeneID:11497,GenBank:XP_011240416.1,MGI:MGI:102518;Name=XP_011240416.1;gbkey=CDS;gene=Adam3;product=A disintegrin and metallopeptidase domain 3 isoform X2;protein_id=XP_011240416.1;extra_copy_number=0
CM058248.1	Liftoff	CDS	34801674	34801739	.	-	.	ID=cds-XP_011240416.1;Parent=rna-XM_011242114.3;Dbxref=GeneID:11497,GenBank:XP_011240416.1,MGI:MGI:102518;Name=XP_011240416.1;gbkey=CDS;gene=Adam3;product=A disintegrin and metallopeptidase domain 3 isoform X2;protein_id=XP_011240416.1;extra_copy_number=0
CM058248.1	Liftoff	CDS	34802417	34802594	.	-	.	ID=cds-XP_011240416.1;Parent=rna-XM_011242114.3;Dbxref=GeneID:11497,GenBank:XP_011240416.1,MGI:MGI:102518;Name=XP_011240416.1;gbkey=CDS;gene=Adam3;product=A disintegrin and metallopeptidase domain 3 isoform X2;protein_id=XP_011240416.1;extra_copy_number=0
CM058248.1	Liftoff	CDS	34803006	34803082	.	-	.	ID=cds-XP_011240416.1;Parent=rna-XM_011242114.3;Dbxref=GeneID:11497,GenBank:XP_011240416.1,MGI:MGI:102518;Name=XP_011240416.1;gbkey=CDS;gene=Adam3;product=A disintegrin and metallopeptidase domain 3 isoform X2;protein_id=XP_011240416.1;extra_copy_number=0
CM058248.1	Liftoff	CDS	34806895	34806973	.	-	.	ID=cds-XP_011240416.1;Parent=rna-XM_011242114.3;Dbxref=GeneID:11497,GenBank:XP_011240416.1,MGI:MGI:102518;Name=XP_011240416.1;gbkey=CDS;gene=Adam3;product=A disintegrin and metallopeptidase domain 3 isoform X2;protein_id=XP_011240416.1;extra_copy_number=0
CM058248.1	Liftoff	CDS	34810966	34811021	.	-	.	ID=cds-XP_011240416.1;Parent=rna-XM_011242114.3;Dbxref=GeneID:11497,GenBank:XP_011240416.1,MGI:MGI:102518;Name=XP_011240416.1;gbkey=CDS;gene=Adam3;product=A disintegrin and metallopeptidase domain 3 isoform X2;protein_id=XP_011240416.1;extra_copy_number=0
CM058248.1	Liftoff	CDS	34812759	34812841	.	-	.	ID=cds-XP_011240416.1;Parent=rna-XM_011242114.3;Dbxref=GeneID:11497,GenBank:XP_011240416.1,MGI:MGI:102518;Name=XP_011240416.1;gbkey=CDS;gene=Adam3;product=A disintegrin and metallopeptidase domain 3 isoform X2;protein_id=XP_011240416.1;extra_copy_number=0
CM058248.1	Liftoff	CDS	34813179	34813236	.	-	.	ID=cds-XP_011240416.1;Parent=rna-XM_011242114.3;Dbxref=GeneID:11497,GenBank:XP_011240416.1,MGI:MGI:102518;Name=XP_011240416.1;gbkey=CDS;gene=Adam3;product=A disintegrin and metallopeptidase domain 3 isoform X2;protein_id=XP_011240416.1;extra_copy_number=0
CM058248.1	Liftoff	pseudogene	34768293	34768416	.	+	.	ID=gene-Gm26208;Dbxref=GeneID:115485674,MGI:MGI:5455985;Name=Gm26208;description=predicted gene%2C 26208;gbkey=Gene;gene=Gm26208;gene_biotype=pseudogene;pseudo=true;coverage=1.0;sequence_ID=1.0;extra_copy_number=0;copy_num_ID=gene-Gm26208_0
CM058248.1	Liftoff	exon	34768293	34768416	.	+	.	ID=id-Gm26208;Parent=gene-Gm26208;Dbxref=GeneID:115485674,RFAM:RF00560,MGI:MGI:5455985;gbkey=exon;gene=Gm26208;inference=COORDINATES: profile:INFERNAL:1.1.1;pseudo=true;extra_copy_number=0
CM058248.1	Liftoff	gene	34814573	34911859	.	-	.	ID=gene-Adam5;Dbxref=GeneID:11499,MGI:MGI:104730;Name=Adam5;description=a disintegrin and metallopeptidase domain 5;gbkey=Gene;gene=Adam5;gene_biotype=protein_coding;gene_synonym=tMDC II,tMDCII;coverage=1.0;sequence_ID=1.0;valid_ORFs=6;extra_copy_number=0;copy_num_ID=gene-Adam5_0
CM058248.1	Liftoff	mRNA	34814573	34911859	.	-	.	ID=rna-NM_001272058.1;Parent=gene-Adam5;Dbxref=GeneID:11499,GenBank:NM_001272058.1,MGI:MGI:104730;Name=NM_001272058.1;gbkey=mRNA;gene=Adam5;product=a disintegrin and metallopeptidase domain 5%2C transcript variant 1;transcript_id=NM_001272058.1;matches_ref_protein=True;valid_ORF=True;extra_copy_number=0
CM058248.1	Liftoff	exon	34814573	34814910	.	-	.	ID=exon-NM_001272058.1-21;Parent=rna-NM_001272058.1;Dbxref=GeneID:11499,GenBank:NM_001272058.1,MGI:MGI:104730;gbkey=mRNA;gene=Adam5;product=a disintegrin and metallopeptidase domain 5%2C transcript variant 1;transcript_id=NM_001272058.1;extra_copy_number=0
CM058248.1	Liftoff	exon	34829578	34829631	.	-	.	ID=exon-NM_001272058.1-20;Parent=rna-NM_001272058.1;Dbxref=GeneID:11499,GenBank:NM_001272058.1,MGI:MGI:104730;gbkey=mRNA;gene=Adam5;product=a disintegrin and metallopeptidase domain 5%2C transcript variant 1;transcript_id=NM_001272058.1;extra_copy_number=0
CM058248.1	Liftoff	exon	34831595	34831757	.	-	.	ID=exon-NM_001272058.1-19;Parent=rna-NM_001272058.1;Dbxref=GeneID:11499,GenBank:NM_001272058.1,MGI:MGI:104730;gbkey=mRNA;gene=Adam5;product=a disintegrin and metallopeptidase domain 5%2C transcript variant 1;transcript_id=NM_001272058.1;extra_copy_number=0
CM058248.1	Liftoff	exon	34834137	34834251	.	-	.	ID=exon-NM_001272058.1-18;Parent=rna-NM_001272058.1;Dbxref=GeneID:11499,GenBank:NM_001272058.1,MGI:MGI:104730;gbkey=mRNA;gene=Adam5;product=a disintegrin and metallopeptidase domain 5%2C transcript variant 1;transcript_id=NM_001272058.1;extra_copy_number=0
CM058248.1	Liftoff	exon	34834962	34835048	.	-	.	ID=exon-NM_001272058.1-17;Parent=rna-NM_001272058.1;Dbxref=GeneID:11499,GenBank:NM_001272058.1,MGI:MGI:104730;gbkey=mRNA;gene=Adam5;product=a disintegrin and metallopeptidase domain 5%2C transcript variant 1;transcript_id=NM_001272058.1;extra_copy_number=0
CM058248.1	Liftoff	exon	34869048	34869264	.	-	.	ID=exon-NM_001272058.1-16;Parent=rna-NM_001272058.1;Dbxref=GeneID:11499,GenBank:NM_001272058.1,MGI:MGI:104730;gbkey=mRNA;gene=Adam5;product=a disintegrin and metallopeptidase domain 5%2C transcript variant 1;transcript_id=NM_001272058.1;extra_copy_number=0
CM058248.1	Liftoff	exon	34870013	34870103	.	-	.	ID=exon-NM_001272058.1-15;Parent=rna-NM_001272058.1;Dbxref=GeneID:11499,GenBank:NM_001272058.1,MGI:MGI:104730;gbkey=mRNA;gene=Adam5;product=a disintegrin and metallopeptidase domain 5%2C transcript variant 1;transcript_id=NM_001272058.1;extra_copy_number=0
CM058248.1	Liftoff	exon	34873617	34873812	.	-	.	ID=exon-NM_001272058.1-14;Parent=rna-NM_001272058.1;Dbxref=GeneID:11499,GenBank:NM_001272058.1,MGI:MGI:104730;gbkey=mRNA;gene=Adam5;product=a disintegrin and metallopeptidase domain 5%2C transcript variant 1;transcript_id=NM_001272058.1;extra_copy_number=0
CM058248.1	Liftoff	exon	34879418	34879513	.	-	.	ID=exon-NM_001272058.1-13;Parent=rna-NM_001272058.1;Dbxref=GeneID:11499,GenBank:NM_001272058.1,MGI:MGI:104730;gbkey=mRNA;gene=Adam5;product=a disintegrin and metallopeptidase domain 5%2C transcript variant 1;transcript_id=NM_001272058.1;extra_copy_number=0
CM058248.1	Liftoff	exon	34891842	34892028	.	-	.	ID=exon-NM_001272058.1-12;Parent=rna-NM_001272058.1;Dbxref=GeneID:11499,GenBank:NM_001272058.1,MGI:MGI:104730;gbkey=mRNA;gene=Adam5;product=a disintegrin and metallopeptidase domain 5%2C transcript variant 1;transcript_id=NM_001272058.1;extra_copy_number=0
CM058248.1	Liftoff	exon	34893879	34894012	.	-	.	ID=exon-NM_001272058.1-11;Parent=rna-NM_001272058.1;Dbxref=GeneID:11499,GenBank:NM_001272058.1,MGI:MGI:104730;gbkey=mRNA;gene=Adam5;product=a disintegrin and metallopeptidase domain 5%2C transcript variant 1;transcript_id=NM_001272058.1;extra_copy_number=0
CM058248.1	Liftoff	exon	34897490	34897571	.	-	.	ID=exon-NM_001272058.1-10;Parent=rna-NM_001272058.1;Dbxref=GeneID:11499,GenBank:NM_001272058.1,MGI:MGI:104730;gbkey=mRNA;gene=Adam5;product=a disintegrin and metallopeptidase domain 5%2C transcript variant 1;transcript_id=NM_001272058.1;extra_copy_number=0
CM058248.1	Liftoff	exon	34898180	34898337	.	-	.	ID=exon-NM_001272058.1-9;Parent=rna-NM_001272058.1;Dbxref=GeneID:11499,GenBank:NM_001272058.1,MGI:MGI:104730;gbkey=mRNA;gene=Adam5;product=a disintegrin and metallopeptidase domain 5%2C transcript variant 1;transcript_id=NM_001272058.1;extra_copy_number=0
CM058248.1	Liftoff	exon	34898539	34898610	.	-	.	ID=exon-NM_001272058.1-8;Parent=rna-NM_001272058.1;Dbxref=GeneID:11499,GenBank:NM_001272058.1,MGI:MGI:104730;gbkey=mRNA;gene=Adam5;product=a disintegrin and metallopeptidase domain 5%2C transcript variant 1;transcript_id=NM_001272058.1;extra_copy_number=0
CM058248.1	Liftoff	exon	34899874	34899939	.	-	.	ID=exon-NM_001272058.1-7;Parent=rna-NM_001272058.1;Dbxref=GeneID:11499,GenBank:NM_001272058.1,MGI:MGI:104730;gbkey=mRNA;gene=Adam5;product=a disintegrin and metallopeptidase domain 5%2C transcript variant 1;transcript_id=NM_001272058.1;extra_copy_number=0
CM058248.1	Liftoff	exon	34900873	34901050	.	-	.	ID=exon-NM_001272058.1-6;Parent=rna-NM_001272058.1;Dbxref=GeneID:11499,GenBank:NM_001272058.1,MGI:MGI:104730;gbkey=mRNA;gene=Adam5;product=a disintegrin and metallopeptidase domain 5%2C transcript variant 1;transcript_id=NM_001272058.1;extra_copy_number=0
CM058248.1	Liftoff	exon	34902578	34902654	.	-	.	ID=exon-NM_001272058.1-5;Parent=rna-NM_001272058.1;Dbxref=GeneID:11499,GenBank:NM_001272058.1,MGI:MGI:104730;gbkey=mRNA;gene=Adam5;product=a disintegrin and metallopeptidase domain 5%2C transcript variant 1;transcript_id=NM_001272058.1;extra_copy_number=0
CM058248.1	Liftoff	exon	34902939	34903017	.	-	.	ID=exon-NM_001272058.1-4;Parent=rna-NM_001272058.1;Dbxref=GeneID:11499,GenBank:NM_001272058.1,MGI:MGI:104730;gbkey=mRNA;gene=Adam5;product=a disintegrin and metallopeptidase domain 5%2C transcript variant 1;transcript_id=NM_001272058.1;extra_copy_number=0
CM058248.1	Liftoff	exon	34905584	34905639	.	-	.	ID=exon-NM_001272058.1-3;Parent=rna-NM_001272058.1;Dbxref=GeneID:11499,GenBank:NM_001272058.1,MGI:MGI:104730;gbkey=mRNA;gene=Adam5;product=a disintegrin and metallopeptidase domain 5%2C transcript variant 1;transcript_id=NM_001272058.1;extra_copy_number=0
CM058248.1	Liftoff	exon	34906213	34906292	.	-	.	ID=exon-NM_001272058.1-2;Parent=rna-NM_001272058.1;Dbxref=GeneID:11499,GenBank:NM_001272058.1,MGI:MGI:104730;gbkey=mRNA;gene=Adam5;product=a disintegrin and metallopeptidase domain 5%2C transcript variant 1;transcript_id=NM_001272058.1;extra_copy_number=0
CM058248.1	Liftoff	exon	34911430	34911859	.	-	.	ID=exon-NM_001272058.1-1;Parent=rna-NM_001272058.1;Dbxref=GeneID:11499,GenBank:NM_001272058.1,MGI:MGI:104730;gbkey=mRNA;gene=Adam5;product=a disintegrin and metallopeptidase domain 5%2C transcript variant 1;transcript_id=NM_001272058.1;extra_copy_number=0
CM058248.1	Liftoff	CDS	34814838	34814910	.	-	.	ID=cds-NP_001258987.1;Parent=rna-NM_001272058.1;Dbxref=CCDS:CCDS72107.1,GeneID:11499,GenBank:NP_001258987.1,MGI:MGI:104730;Name=NP_001258987.1;Note=isoform 1 precursor is encoded by transcript variant 1;gbkey=CDS;gene=Adam5;product=disintegrin and metalloproteinase domain-containing protein 5 isoform 1 precursor;protein_id=NP_001258987.1;extra_copy_number=0
CM058248.1	Liftoff	CDS	34829578	34829631	.	-	.	ID=cds-NP_001258987.1;Parent=rna-NM_001272058.1;Dbxref=CCDS:CCDS72107.1,GeneID:11499,GenBank:NP_001258987.1,MGI:MGI:104730;Name=NP_001258987.1;Note=isoform 1 precursor is encoded by transcript variant 1;gbkey=CDS;gene=Adam5;product=disintegrin and metalloproteinase domain-containing protein 5 isoform 1 precursor;protein_id=NP_001258987.1;extra_copy_number=0
CM058248.1	Liftoff	CDS	34831595	34831757	.	-	.	ID=cds-NP_001258987.1;Parent=rna-NM_001272058.1;Dbxref=CCDS:CCDS72107.1,GeneID:11499,GenBank:NP_001258987.1,MGI:MGI:104730;Name=NP_001258987.1;Note=isoform 1 precursor is encoded by transcript variant 1;gbkey=CDS;gene=Adam5;product=disintegrin and metalloproteinase domain-containing protein 5 isoform 1 precursor;protein_id=NP_001258987.1;extra_copy_number=0
CM058248.1	Liftoff	CDS	34834137	34834251	.	-	.	ID=cds-NP_001258987.1;Parent=rna-NM_001272058.1;Dbxref=CCDS:CCDS72107.1,GeneID:11499,GenBank:NP_001258987.1,MGI:MGI:104730;Name=NP_001258987.1;Note=isoform 1 precursor is encoded by transcript variant 1;gbkey=CDS;gene=Adam5;product=disintegrin and metalloproteinase domain-containing protein 5 isoform 1 precursor;protein_id=NP_001258987.1;extra_copy_number=0
CM058248.1	Liftoff	CDS	34834962	34835048	.	-	.	ID=cds-NP_001258987.1;Parent=rna-NM_001272058.1;Dbxref=CCDS:CCDS72107.1,GeneID:11499,GenBank:NP_001258987.1,MGI:MGI:104730;Name=NP_001258987.1;Note=isoform 1 precursor is encoded by transcript variant 1;gbkey=CDS;gene=Adam5;product=disintegrin and metalloproteinase domain-containing protein 5 isoform 1 precursor;protein_id=NP_001258987.1;extra_copy_number=0
CM058248.1	Liftoff	CDS	34869048	34869264	.	-	.	ID=cds-NP_001258987.1;Parent=rna-NM_001272058.1;Dbxref=CCDS:CCDS72107.1,GeneID:11499,GenBank:NP_001258987.1,MGI:MGI:104730;Name=NP_001258987.1;Note=isoform 1 precursor is encoded by transcript variant 1;gbkey=CDS;gene=Adam5;product=disintegrin and metalloproteinase domain-containing protein 5 isoform 1 precursor;protein_id=NP_001258987.1;extra_copy_number=0
CM058248.1	Liftoff	CDS	34870013	34870103	.	-	.	ID=cds-NP_001258987.1;Parent=rna-NM_001272058.1;Dbxref=CCDS:CCDS72107.1,GeneID:11499,GenBank:NP_001258987.1,MGI:MGI:104730;Name=NP_001258987.1;Note=isoform 1 precursor is encoded by transcript variant 1;gbkey=CDS;gene=Adam5;product=disintegrin and metalloproteinase domain-containing protein 5 isoform 1 precursor;protein_id=NP_001258987.1;extra_copy_number=0
CM058248.1	Liftoff	CDS	34873617	34873812	.	-	.	ID=cds-NP_001258987.1;Parent=rna-NM_001272058.1;Dbxref=CCDS:CCDS72107.1,GeneID:11499,GenBank:NP_001258987.1,MGI:MGI:104730;Name=NP_001258987.1;Note=isoform 1 precursor is encoded by transcript variant 1;gbkey=CDS;gene=Adam5;product=disintegrin and metalloproteinase domain-containing protein 5 isoform 1 precursor;protein_id=NP_001258987.1;extra_copy_number=0
CM058248.1	Liftoff	CDS	34879418	34879513	.	-	.	ID=cds-NP_001258987.1;Parent=rna-NM_001272058.1;Dbxref=CCDS:CCDS72107.1,GeneID:11499,GenBank:NP_001258987.1,MGI:MGI:104730;Name=NP_001258987.1;Note=isoform 1 precursor is encoded by transcript variant 1;gbkey=CDS;gene=Adam5;product=disintegrin and metalloproteinase domain-containing protein 5 isoform 1 precursor;protein_id=NP_001258987.1;extra_copy_number=0
CM058248.1	Liftoff	CDS	34891842	34892028	.	-	.	ID=cds-NP_001258987.1;Parent=rna-NM_001272058.1;Dbxref=CCDS:CCDS72107.1,GeneID:11499,GenBank:NP_001258987.1,MGI:MGI:104730;Name=NP_001258987.1;Note=isoform 1 precursor is encoded by transcript variant 1;gbkey=CDS;gene=Adam5;product=disintegrin and metalloproteinase domain-containing protein 5 isoform 1 precursor;protein_id=NP_001258987.1;extra_copy_number=0
CM058248.1	Liftoff	CDS	34893879	34894012	.	-	.	ID=cds-NP_001258987.1;Parent=rna-NM_001272058.1;Dbxref=CCDS:CCDS72107.1,GeneID:11499,GenBank:NP_001258987.1,MGI:MGI:104730;Name=NP_001258987.1;Note=isoform 1 precursor is encoded by transcript variant 1;gbkey=CDS;gene=Adam5;product=disintegrin and metalloproteinase domain-containing protein 5 isoform 1 precursor;protein_id=NP_001258987.1;extra_copy_number=0
CM058248.1	Liftoff	CDS	34897490	34897571	.	-	.	ID=cds-NP_001258987.1;Parent=rna-NM_001272058.1;Dbxref=CCDS:CCDS72107.1,GeneID:11499,GenBank:NP_001258987.1,MGI:MGI:104730;Name=NP_001258987.1;Note=isoform 1 precursor is encoded by transcript variant 1;gbkey=CDS;gene=Adam5;product=disintegrin and metalloproteinase domain-containing protein 5 isoform 1 precursor;protein_id=NP_001258987.1;extra_copy_number=0
CM058248.1	Liftoff	CDS	34898180	34898337	.	-	.	ID=cds-NP_001258987.1;Parent=rna-NM_001272058.1;Dbxref=CCDS:CCDS72107.1,GeneID:11499,GenBank:NP_001258987.1,MGI:MGI:104730;Name=NP_001258987.1;Note=isoform 1 precursor is encoded by transcript variant 1;gbkey=CDS;gene=Adam5;product=disintegrin and metalloproteinase domain-containing protein 5 isoform 1 precursor;protein_id=NP_001258987.1;extra_copy_number=0
CM058248.1	Liftoff	CDS	34898539	34898610	.	-	.	ID=cds-NP_001258987.1;Parent=rna-NM_001272058.1;Dbxref=CCDS:CCDS72107.1,GeneID:11499,GenBank:NP_001258987.1,MGI:MGI:104730;Name=NP_001258987.1;Note=isoform 1 precursor is encoded by transcript variant 1;gbkey=CDS;gene=Adam5;product=disintegrin and metalloproteinase domain-containing protein 5 isoform 1 precursor;protein_id=NP_001258987.1;extra_copy_number=0
CM058248.1	Liftoff	CDS	34899874	34899939	.	-	.	ID=cds-NP_001258987.1;Parent=rna-NM_001272058.1;Dbxref=CCDS:CCDS72107.1,GeneID:11499,GenBank:NP_001258987.1,MGI:MGI:104730;Name=NP_001258987.1;Note=isoform 1 precursor is encoded by transcript variant 1;gbkey=CDS;gene=Adam5;product=disintegrin and metalloproteinase domain-containing protein 5 isoform 1 precursor;protein_id=NP_001258987.1;extra_copy_number=0
CM058248.1	Liftoff	CDS	34900873	34901050	.	-	.	ID=cds-NP_001258987.1;Parent=rna-NM_001272058.1;Dbxref=CCDS:CCDS72107.1,GeneID:11499,GenBank:NP_001258987.1,MGI:MGI:104730;Name=NP_001258987.1;Note=isoform 1 precursor is encoded by transcript variant 1;gbkey=CDS;gene=Adam5;product=disintegrin and metalloproteinase domain-containing protein 5 isoform 1 precursor;protein_id=NP_001258987.1;extra_copy_number=0
CM058248.1	Liftoff	CDS	34902578	34902654	.	-	.	ID=cds-NP_001258987.1;Parent=rna-NM_001272058.1;Dbxref=CCDS:CCDS72107.1,GeneID:11499,GenBank:NP_001258987.1,MGI:MGI:104730;Name=NP_001258987.1;Note=isoform 1 precursor is encoded by transcript variant 1;gbkey=CDS;gene=Adam5;product=disintegrin and metalloproteinase domain-containing protein 5 isoform 1 precursor;protein_id=NP_001258987.1;extra_copy_number=0
CM058248.1	Liftoff	CDS	34902939	34903017	.	-	.	ID=cds-NP_001258987.1;Parent=rna-NM_001272058.1;Dbxref=CCDS:CCDS72107.1,GeneID:11499,GenBank:NP_001258987.1,MGI:MGI:104730;Name=NP_001258987.1;Note=isoform 1 precursor is encoded by transcript variant 1;gbkey=CDS;gene=Adam5;product=disintegrin and metalloproteinase domain-containing protein 5 isoform 1 precursor;protein_id=NP_001258987.1;extra_copy_number=0
CM058248.1	Liftoff	CDS	34905584	34905639	.	-	.	ID=cds-NP_001258987.1;Parent=rna-NM_001272058.1;Dbxref=CCDS:CCDS72107.1,GeneID:11499,GenBank:NP_001258987.1,MGI:MGI:104730;Name=NP_001258987.1;Note=isoform 1 precursor is encoded by transcript variant 1;gbkey=CDS;gene=Adam5;product=disintegrin and metalloproteinase domain-containing protein 5 isoform 1 precursor;protein_id=NP_001258987.1;extra_copy_number=0
CM058248.1	Liftoff	CDS	34906213	34906292	.	-	.	ID=cds-NP_001258987.1;Parent=rna-NM_001272058.1;Dbxref=CCDS:CCDS72107.1,GeneID:11499,GenBank:NP_001258987.1,MGI:MGI:104730;Name=NP_001258987.1;Note=isoform 1 precursor is encoded by transcript variant 1;gbkey=CDS;gene=Adam5;product=disintegrin and metalloproteinase domain-containing protein 5 isoform 1 precursor;protein_id=NP_001258987.1;extra_copy_number=0
CM058248.1	Liftoff	CDS	34911430	34911484	.	-	.	ID=cds-NP_001258987.1;Parent=rna-NM_001272058.1;Dbxref=CCDS:CCDS72107.1,GeneID:11499,GenBank:NP_001258987.1,MGI:MGI:104730;Name=NP_001258987.1;Note=isoform 1 precursor is encoded by transcript variant 1;gbkey=CDS;gene=Adam5;product=disintegrin and metalloproteinase domain-containing protein 5 isoform 1 precursor;protein_id=NP_001258987.1;extra_copy_number=0
CM058248.1	Liftoff	mRNA	34814573	34911859	.	-	.	ID=rna-NM_001272059.1;Parent=gene-Adam5;Dbxref=GeneID:11499,GenBank:NM_001272059.1,MGI:MGI:104730;Name=NM_001272059.1;gbkey=mRNA;gene=Adam5;product=a disintegrin and metallopeptidase domain 5%2C transcript variant 4;transcript_id=NM_001272059.1;matches_ref_protein=True;valid_ORF=True;extra_copy_number=0
CM058248.1	Liftoff	exon	34814573	34814910	.	-	.	ID=exon-NM_001272059.1-19;Parent=rna-NM_001272059.1;Dbxref=GeneID:11499,GenBank:NM_001272059.1,MGI:MGI:104730;gbkey=mRNA;gene=Adam5;product=a disintegrin and metallopeptidase domain 5%2C transcript variant 4;transcript_id=NM_001272059.1;extra_copy_number=0
CM058248.1	Liftoff	exon	34834137	34834251	.	-	.	ID=exon-NM_001272059.1-18;Parent=rna-NM_001272059.1;Dbxref=GeneID:11499,GenBank:NM_001272059.1,MGI:MGI:104730;gbkey=mRNA;gene=Adam5;product=a disintegrin and metallopeptidase domain 5%2C transcript variant 4;transcript_id=NM_001272059.1;extra_copy_number=0
CM058248.1	Liftoff	exon	34834962	34835048	.	-	.	ID=exon-NM_001272059.1-17;Parent=rna-NM_001272059.1;Dbxref=GeneID:11499,GenBank:NM_001272059.1,MGI:MGI:104730;gbkey=mRNA;gene=Adam5;product=a disintegrin and metallopeptidase domain 5%2C transcript variant 4;transcript_id=NM_001272059.1;extra_copy_number=0
CM058248.1	Liftoff	exon	34869048	34869264	.	-	.	ID=exon-NM_001272059.1-16;Parent=rna-NM_001272059.1;Dbxref=GeneID:11499,GenBank:NM_001272059.1,MGI:MGI:104730;gbkey=mRNA;gene=Adam5;product=a disintegrin and metallopeptidase domain 5%2C transcript variant 4;transcript_id=NM_001272059.1;extra_copy_number=0
CM058248.1	Liftoff	exon	34870013	34870103	.	-	.	ID=exon-NM_001272059.1-15;Parent=rna-NM_001272059.1;Dbxref=GeneID:11499,GenBank:NM_001272059.1,MGI:MGI:104730;gbkey=mRNA;gene=Adam5;product=a disintegrin and metallopeptidase domain 5%2C transcript variant 4;transcript_id=NM_001272059.1;extra_copy_number=0
CM058248.1	Liftoff	exon	34873617	34873812	.	-	.	ID=exon-NM_001272059.1-14;Parent=rna-NM_001272059.1;Dbxref=GeneID:11499,GenBank:NM_001272059.1,MGI:MGI:104730;gbkey=mRNA;gene=Adam5;product=a disintegrin and metallopeptidase domain 5%2C transcript variant 4;transcript_id=NM_001272059.1;extra_copy_number=0
CM058248.1	Liftoff	exon	34879418	34879513	.	-	.	ID=exon-NM_001272059.1-13;Parent=rna-NM_001272059.1;Dbxref=GeneID:11499,GenBank:NM_001272059.1,MGI:MGI:104730;gbkey=mRNA;gene=Adam5;product=a disintegrin and metallopeptidase domain 5%2C transcript variant 4;transcript_id=NM_001272059.1;extra_copy_number=0
CM058248.1	Liftoff	exon	34891842	34892028	.	-	.	ID=exon-NM_001272059.1-12;Parent=rna-NM_001272059.1;Dbxref=GeneID:11499,GenBank:NM_001272059.1,MGI:MGI:104730;gbkey=mRNA;gene=Adam5;product=a disintegrin and metallopeptidase domain 5%2C transcript variant 4;transcript_id=NM_001272059.1;extra_copy_number=0
CM058248.1	Liftoff	exon	34893879	34894012	.	-	.	ID=exon-NM_001272059.1-11;Parent=rna-NM_001272059.1;Dbxref=GeneID:11499,GenBank:NM_001272059.1,MGI:MGI:104730;gbkey=mRNA;gene=Adam5;product=a disintegrin and metallopeptidase domain 5%2C transcript variant 4;transcript_id=NM_001272059.1;extra_copy_number=0
CM058248.1	Liftoff	exon	34897490	34897571	.	-	.	ID=exon-NM_001272059.1-10;Parent=rna-NM_001272059.1;Dbxref=GeneID:11499,GenBank:NM_001272059.1,MGI:MGI:104730;gbkey=mRNA;gene=Adam5;product=a disintegrin and metallopeptidase domain 5%2C transcript variant 4;transcript_id=NM_001272059.1;extra_copy_number=0
CM058248.1	Liftoff	exon	34898180	34898337	.	-	.	ID=exon-NM_001272059.1-9;Parent=rna-NM_001272059.1;Dbxref=GeneID:11499,GenBank:NM_001272059.1,MGI:MGI:104730;gbkey=mRNA;gene=Adam5;product=a disintegrin and metallopeptidase domain 5%2C transcript variant 4;transcript_id=NM_001272059.1;extra_copy_number=0
CM058248.1	Liftoff	exon	34898539	34898610	.	-	.	ID=exon-NM_001272059.1-8;Parent=rna-NM_001272059.1;Dbxref=GeneID:11499,GenBank:NM_001272059.1,MGI:MGI:104730;gbkey=mRNA;gene=Adam5;product=a disintegrin and metallopeptidase domain 5%2C transcript variant 4;transcript_id=NM_001272059.1;extra_copy_number=0
CM058248.1	Liftoff	exon	34899874	34899939	.	-	.	ID=exon-NM_001272059.1-7;Parent=rna-NM_001272059.1;Dbxref=GeneID:11499,GenBank:NM_001272059.1,MGI:MGI:104730;gbkey=mRNA;gene=Adam5;product=a disintegrin and metallopeptidase domain 5%2C transcript variant 4;transcript_id=NM_001272059.1;extra_copy_number=0
CM058248.1	Liftoff	exon	34900873	34901050	.	-	.	ID=exon-NM_001272059.1-6;Parent=rna-NM_001272059.1;Dbxref=GeneID:11499,GenBank:NM_001272059.1,MGI:MGI:104730;gbkey=mRNA;gene=Adam5;product=a disintegrin and metallopeptidase domain 5%2C transcript variant 4;transcript_id=NM_001272059.1;extra_copy_number=0
CM058248.1	Liftoff	exon	34902578	34902654	.	-	.	ID=exon-NM_001272059.1-5;Parent=rna-NM_001272059.1;Dbxref=GeneID:11499,GenBank:NM_001272059.1,MGI:MGI:104730;gbkey=mRNA;gene=Adam5;product=a disintegrin and metallopeptidase domain 5%2C transcript variant 4;transcript_id=NM_001272059.1;extra_copy_number=0
CM058248.1	Liftoff	exon	34902939	34903017	.	-	.	ID=exon-NM_001272059.1-4;Parent=rna-NM_001272059.1;Dbxref=GeneID:11499,GenBank:NM_001272059.1,MGI:MGI:104730;gbkey=mRNA;gene=Adam5;product=a disintegrin and metallopeptidase domain 5%2C transcript variant 4;transcript_id=NM_001272059.1;extra_copy_number=0
CM058248.1	Liftoff	exon	34905584	34905639	.	-	.	ID=exon-NM_001272059.1-3;Parent=rna-NM_001272059.1;Dbxref=GeneID:11499,GenBank:NM_001272059.1,MGI:MGI:104730;gbkey=mRNA;gene=Adam5;product=a disintegrin and metallopeptidase domain 5%2C transcript variant 4;transcript_id=NM_001272059.1;extra_copy_number=0
CM058248.1	Liftoff	exon	34906213	34906292	.	-	.	ID=exon-NM_001272059.1-2;Parent=rna-NM_001272059.1;Dbxref=GeneID:11499,GenBank:NM_001272059.1,MGI:MGI:104730;gbkey=mRNA;gene=Adam5;product=a disintegrin and metallopeptidase domain 5%2C transcript variant 4;transcript_id=NM_001272059.1;extra_copy_number=0
CM058248.1	Liftoff	exon	34911430	34911859	.	-	.	ID=exon-NM_001272059.1-1;Parent=rna-NM_001272059.1;Dbxref=GeneID:11499,GenBank:NM_001272059.1,MGI:MGI:104730;gbkey=mRNA;gene=Adam5;product=a disintegrin and metallopeptidase domain 5%2C transcript variant 4;transcript_id=NM_001272059.1;extra_copy_number=0
CM058248.1	Liftoff	CDS	34814849	34814910	.	-	.	ID=cds-NP_001258988.1;Parent=rna-NM_001272059.1;Dbxref=GeneID:11499,GenBank:NP_001258988.1,MGI:MGI:104730;Name=NP_001258988.1;Note=isoform 4 precursor is encoded by transcript variant 4;gbkey=CDS;gene=Adam5;product=disintegrin and metalloproteinase domain-containing protein 5 isoform 4 precursor;protein_id=NP_001258988.1;extra_copy_number=0
CM058248.1	Liftoff	CDS	34834137	34834251	.	-	.	ID=cds-NP_001258988.1;Parent=rna-NM_001272059.1;Dbxref=GeneID:11499,GenBank:NP_001258988.1,MGI:MGI:104730;Name=NP_001258988.1;Note=isoform 4 precursor is encoded by transcript variant 4;gbkey=CDS;gene=Adam5;product=disintegrin and metalloproteinase domain-containing protein 5 isoform 4 precursor;protein_id=NP_001258988.1;extra_copy_number=0
CM058248.1	Liftoff	CDS	34834962	34835048	.	-	.	ID=cds-NP_001258988.1;Parent=rna-NM_001272059.1;Dbxref=GeneID:11499,GenBank:NP_001258988.1,MGI:MGI:104730;Name=NP_001258988.1;Note=isoform 4 precursor is encoded by transcript variant 4;gbkey=CDS;gene=Adam5;product=disintegrin and metalloproteinase domain-containing protein 5 isoform 4 precursor;protein_id=NP_001258988.1;extra_copy_number=0
CM058248.1	Liftoff	CDS	34869048	34869264	.	-	.	ID=cds-NP_001258988.1;Parent=rna-NM_001272059.1;Dbxref=GeneID:11499,GenBank:NP_001258988.1,MGI:MGI:104730;Name=NP_001258988.1;Note=isoform 4 precursor is encoded by transcript variant 4;gbkey=CDS;gene=Adam5;product=disintegrin and metalloproteinase domain-containing protein 5 isoform 4 precursor;protein_id=NP_001258988.1;extra_copy_number=0
CM058248.1	Liftoff	CDS	34870013	34870103	.	-	.	ID=cds-NP_001258988.1;Parent=rna-NM_001272059.1;Dbxref=GeneID:11499,GenBank:NP_001258988.1,MGI:MGI:104730;Name=NP_001258988.1;Note=isoform 4 precursor is encoded by transcript variant 4;gbkey=CDS;gene=Adam5;product=disintegrin and metalloproteinase domain-containing protein 5 isoform 4 precursor;protein_id=NP_001258988.1;extra_copy_number=0
CM058248.1	Liftoff	CDS	34873617	34873812	.	-	.	ID=cds-NP_001258988.1;Parent=rna-NM_001272059.1;Dbxref=GeneID:11499,GenBank:NP_001258988.1,MGI:MGI:104730;Name=NP_001258988.1;Note=isoform 4 precursor is encoded by transcript variant 4;gbkey=CDS;gene=Adam5;product=disintegrin and metalloproteinase domain-containing protein 5 isoform 4 precursor;protein_id=NP_001258988.1;extra_copy_number=0
CM058248.1	Liftoff	CDS	34879418	34879513	.	-	.	ID=cds-NP_001258988.1;Parent=rna-NM_001272059.1;Dbxref=GeneID:11499,GenBank:NP_001258988.1,MGI:MGI:104730;Name=NP_001258988.1;Note=isoform 4 precursor is encoded by transcript variant 4;gbkey=CDS;gene=Adam5;product=disintegrin and metalloproteinase domain-containing protein 5 isoform 4 precursor;protein_id=NP_001258988.1;extra_copy_number=0
CM058248.1	Liftoff	CDS	34891842	34892028	.	-	.	ID=cds-NP_001258988.1;Parent=rna-NM_001272059.1;Dbxref=GeneID:11499,GenBank:NP_001258988.1,MGI:MGI:104730;Name=NP_001258988.1;Note=isoform 4 precursor is encoded by transcript variant 4;gbkey=CDS;gene=Adam5;product=disintegrin and metalloproteinase domain-containing protein 5 isoform 4 precursor;protein_id=NP_001258988.1;extra_copy_number=0
CM058248.1	Liftoff	CDS	34893879	34894012	.	-	.	ID=cds-NP_001258988.1;Parent=rna-NM_001272059.1;Dbxref=GeneID:11499,GenBank:NP_001258988.1,MGI:MGI:104730;Name=NP_001258988.1;Note=isoform 4 precursor is encoded by transcript variant 4;gbkey=CDS;gene=Adam5;product=disintegrin and metalloproteinase domain-containing protein 5 isoform 4 precursor;protein_id=NP_001258988.1;extra_copy_number=0
CM058248.1	Liftoff	CDS	34897490	34897571	.	-	.	ID=cds-NP_001258988.1;Parent=rna-NM_001272059.1;Dbxref=GeneID:11499,GenBank:NP_001258988.1,MGI:MGI:104730;Name=NP_001258988.1;Note=isoform 4 precursor is encoded by transcript variant 4;gbkey=CDS;gene=Adam5;product=disintegrin and metalloproteinase domain-containing protein 5 isoform 4 precursor;protein_id=NP_001258988.1;extra_copy_number=0
CM058248.1	Liftoff	CDS	34898180	34898337	.	-	.	ID=cds-NP_001258988.1;Parent=rna-NM_001272059.1;Dbxref=GeneID:11499,GenBank:NP_001258988.1,MGI:MGI:104730;Name=NP_001258988.1;Note=isoform 4 precursor is encoded by transcript variant 4;gbkey=CDS;gene=Adam5;product=disintegrin and metalloproteinase domain-containing protein 5 isoform 4 precursor;protein_id=NP_001258988.1;extra_copy_number=0
CM058248.1	Liftoff	CDS	34898539	34898610	.	-	.	ID=cds-NP_001258988.1;Parent=rna-NM_001272059.1;Dbxref=GeneID:11499,GenBank:NP_001258988.1,MGI:MGI:104730;Name=NP_001258988.1;Note=isoform 4 precursor is encoded by transcript variant 4;gbkey=CDS;gene=Adam5;product=disintegrin and metalloproteinase domain-containing protein 5 isoform 4 precursor;protein_id=NP_001258988.1;extra_copy_number=0
CM058248.1	Liftoff	CDS	34899874	34899939	.	-	.	ID=cds-NP_001258988.1;Parent=rna-NM_001272059.1;Dbxref=GeneID:11499,GenBank:NP_001258988.1,MGI:MGI:104730;Name=NP_001258988.1;Note=isoform 4 precursor is encoded by transcript variant 4;gbkey=CDS;gene=Adam5;product=disintegrin and metalloproteinase domain-containing protein 5 isoform 4 precursor;protein_id=NP_001258988.1;extra_copy_number=0
CM058248.1	Liftoff	CDS	34900873	34901050	.	-	.	ID=cds-NP_001258988.1;Parent=rna-NM_001272059.1;Dbxref=GeneID:11499,GenBank:NP_001258988.1,MGI:MGI:104730;Name=NP_001258988.1;Note=isoform 4 precursor is encoded by transcript variant 4;gbkey=CDS;gene=Adam5;product=disintegrin and metalloproteinase domain-containing protein 5 isoform 4 precursor;protein_id=NP_001258988.1;extra_copy_number=0
CM058248.1	Liftoff	CDS	34902578	34902654	.	-	.	ID=cds-NP_001258988.1;Parent=rna-NM_001272059.1;Dbxref=GeneID:11499,GenBank:NP_001258988.1,MGI:MGI:104730;Name=NP_001258988.1;Note=isoform 4 precursor is encoded by transcript variant 4;gbkey=CDS;gene=Adam5;product=disintegrin and metalloproteinase domain-containing protein 5 isoform 4 precursor;protein_id=NP_001258988.1;extra_copy_number=0
CM058248.1	Liftoff	CDS	34902939	34903017	.	-	.	ID=cds-NP_001258988.1;Parent=rna-NM_001272059.1;Dbxref=GeneID:11499,GenBank:NP_001258988.1,MGI:MGI:104730;Name=NP_001258988.1;Note=isoform 4 precursor is encoded by transcript variant 4;gbkey=CDS;gene=Adam5;product=disintegrin and metalloproteinase domain-containing protein 5 isoform 4 precursor;protein_id=NP_001258988.1;extra_copy_number=0
CM058248.1	Liftoff	CDS	34905584	34905639	.	-	.	ID=cds-NP_001258988.1;Parent=rna-NM_001272059.1;Dbxref=GeneID:11499,GenBank:NP_001258988.1,MGI:MGI:104730;Name=NP_001258988.1;Note=isoform 4 precursor is encoded by transcript variant 4;gbkey=CDS;gene=Adam5;product=disintegrin and metalloproteinase domain-containing protein 5 isoform 4 precursor;protein_id=NP_001258988.1;extra_copy_number=0
CM058248.1	Liftoff	CDS	34906213	34906292	.	-	.	ID=cds-NP_001258988.1;Parent=rna-NM_001272059.1;Dbxref=GeneID:11499,GenBank:NP_001258988.1,MGI:MGI:104730;Name=NP_001258988.1;Note=isoform 4 precursor is encoded by transcript variant 4;gbkey=CDS;gene=Adam5;product=disintegrin and metalloproteinase domain-containing protein 5 isoform 4 precursor;protein_id=NP_001258988.1;extra_copy_number=0
CM058248.1	Liftoff	CDS	34911430	34911484	.	-	.	ID=cds-NP_001258988.1;Parent=rna-NM_001272059.1;Dbxref=GeneID:11499,GenBank:NP_001258988.1,MGI:MGI:104730;Name=NP_001258988.1;Note=isoform 4 precursor is encoded by transcript variant 4;gbkey=CDS;gene=Adam5;product=disintegrin and metalloproteinase domain-containing protein 5 isoform 4 precursor;protein_id=NP_001258988.1;extra_copy_number=0
CM058248.1	Liftoff	mRNA	34814836	34911854	.	-	.	ID=rna-XM_011242115.1;Parent=gene-Adam5;Dbxref=GeneID:11499,GenBank:XM_011242115.1,MGI:MGI:104730;Name=XM_011242115.1;gbkey=mRNA;gene=Adam5;model_evidence=Supporting evidence includes similarity to: 2 mRNAs%2C 15 ESTs%2C 3 Proteins%2C 12 long SRA reads%2C and 100%25 coverage of the annotated genomic feature by RNAseq alignments%2C including 6 samples with support for all annotated introns;product=a disintegrin and metallopeptidase domain 5%2C transcript variant X2;transcript_id=XM_011242115.1;matches_ref_protein=True;valid_ORF=True;extra_copy_number=0
CM058248.1	Liftoff	exon	34814836	34814910	.	-	.	ID=exon-XM_011242115.1-20;Parent=rna-XM_011242115.1;Dbxref=GeneID:11499,GenBank:XM_011242115.1,MGI:MGI:104730;gbkey=mRNA;gene=Adam5;product=a disintegrin and metallopeptidase domain 5%2C transcript variant X2;transcript_id=XM_011242115.1;extra_copy_number=0
CM058248.1	Liftoff	exon	34829578	34829631	.	-	.	ID=exon-XM_011242115.1-19;Parent=rna-XM_011242115.1;Dbxref=GeneID:11499,GenBank:XM_011242115.1,MGI:MGI:104730;gbkey=mRNA;gene=Adam5;product=a disintegrin and metallopeptidase domain 5%2C transcript variant X2;transcript_id=XM_011242115.1;extra_copy_number=0
CM058248.1	Liftoff	exon	34834137	34834251	.	-	.	ID=exon-XM_011242115.1-18;Parent=rna-XM_011242115.1;Dbxref=GeneID:11499,GenBank:XM_011242115.1,MGI:MGI:104730;gbkey=mRNA;gene=Adam5;product=a disintegrin and metallopeptidase domain 5%2C transcript variant X2;transcript_id=XM_011242115.1;extra_copy_number=0
CM058248.1	Liftoff	exon	34834962	34835048	.	-	.	ID=exon-XM_011242115.1-17;Parent=rna-XM_011242115.1;Dbxref=GeneID:11499,GenBank:XM_011242115.1,MGI:MGI:104730;gbkey=mRNA;gene=Adam5;product=a disintegrin and metallopeptidase domain 5%2C transcript variant X2;transcript_id=XM_011242115.1;extra_copy_number=0
CM058248.1	Liftoff	exon	34869048	34869264	.	-	.	ID=exon-XM_011242115.1-16;Parent=rna-XM_011242115.1;Dbxref=GeneID:11499,GenBank:XM_011242115.1,MGI:MGI:104730;gbkey=mRNA;gene=Adam5;product=a disintegrin and metallopeptidase domain 5%2C transcript variant X2;transcript_id=XM_011242115.1;extra_copy_number=0
CM058248.1	Liftoff	exon	34870013	34870103	.	-	.	ID=exon-XM_011242115.1-15;Parent=rna-XM_011242115.1;Dbxref=GeneID:11499,GenBank:XM_011242115.1,MGI:MGI:104730;gbkey=mRNA;gene=Adam5;product=a disintegrin and metallopeptidase domain 5%2C transcript variant X2;transcript_id=XM_011242115.1;extra_copy_number=0
CM058248.1	Liftoff	exon	34873617	34873812	.	-	.	ID=exon-XM_011242115.1-14;Parent=rna-XM_011242115.1;Dbxref=GeneID:11499,GenBank:XM_011242115.1,MGI:MGI:104730;gbkey=mRNA;gene=Adam5;product=a disintegrin and metallopeptidase domain 5%2C transcript variant X2;transcript_id=XM_011242115.1;extra_copy_number=0
CM058248.1	Liftoff	exon	34879418	34879513	.	-	.	ID=exon-XM_011242115.1-13;Parent=rna-XM_011242115.1;Dbxref=GeneID:11499,GenBank:XM_011242115.1,MGI:MGI:104730;gbkey=mRNA;gene=Adam5;product=a disintegrin and metallopeptidase domain 5%2C transcript variant X2;transcript_id=XM_011242115.1;extra_copy_number=0
CM058248.1	Liftoff	exon	34891842	34892028	.	-	.	ID=exon-XM_011242115.1-12;Parent=rna-XM_011242115.1;Dbxref=GeneID:11499,GenBank:XM_011242115.1,MGI:MGI:104730;gbkey=mRNA;gene=Adam5;product=a disintegrin and metallopeptidase domain 5%2C transcript variant X2;transcript_id=XM_011242115.1;extra_copy_number=0
CM058248.1	Liftoff	exon	34893879	34894012	.	-	.	ID=exon-XM_011242115.1-11;Parent=rna-XM_011242115.1;Dbxref=GeneID:11499,GenBank:XM_011242115.1,MGI:MGI:104730;gbkey=mRNA;gene=Adam5;product=a disintegrin and metallopeptidase domain 5%2C transcript variant X2;transcript_id=XM_011242115.1;extra_copy_number=0
CM058248.1	Liftoff	exon	34897490	34897571	.	-	.	ID=exon-XM_011242115.1-10;Parent=rna-XM_011242115.1;Dbxref=GeneID:11499,GenBank:XM_011242115.1,MGI:MGI:104730;gbkey=mRNA;gene=Adam5;product=a disintegrin and metallopeptidase domain 5%2C transcript variant X2;transcript_id=XM_011242115.1;extra_copy_number=0
CM058248.1	Liftoff	exon	34898180	34898337	.	-	.	ID=exon-XM_011242115.1-9;Parent=rna-XM_011242115.1;Dbxref=GeneID:11499,GenBank:XM_011242115.1,MGI:MGI:104730;gbkey=mRNA;gene=Adam5;product=a disintegrin and metallopeptidase domain 5%2C transcript variant X2;transcript_id=XM_011242115.1;extra_copy_number=0
CM058248.1	Liftoff	exon	34898539	34898610	.	-	.	ID=exon-XM_011242115.1-8;Parent=rna-XM_011242115.1;Dbxref=GeneID:11499,GenBank:XM_011242115.1,MGI:MGI:104730;gbkey=mRNA;gene=Adam5;product=a disintegrin and metallopeptidase domain 5%2C transcript variant X2;transcript_id=XM_011242115.1;extra_copy_number=0
CM058248.1	Liftoff	exon	34899874	34899939	.	-	.	ID=exon-XM_011242115.1-7;Parent=rna-XM_011242115.1;Dbxref=GeneID:11499,GenBank:XM_011242115.1,MGI:MGI:104730;gbkey=mRNA;gene=Adam5;product=a disintegrin and metallopeptidase domain 5%2C transcript variant X2;transcript_id=XM_011242115.1;extra_copy_number=0
CM058248.1	Liftoff	exon	34900873	34901050	.	-	.	ID=exon-XM_011242115.1-6;Parent=rna-XM_011242115.1;Dbxref=GeneID:11499,GenBank:XM_011242115.1,MGI:MGI:104730;gbkey=mRNA;gene=Adam5;product=a disintegrin and metallopeptidase domain 5%2C transcript variant X2;transcript_id=XM_011242115.1;extra_copy_number=0
CM058248.1	Liftoff	exon	34902578	34902654	.	-	.	ID=exon-XM_011242115.1-5;Parent=rna-XM_011242115.1;Dbxref=GeneID:11499,GenBank:XM_011242115.1,MGI:MGI:104730;gbkey=mRNA;gene=Adam5;product=a disintegrin and metallopeptidase domain 5%2C transcript variant X2;transcript_id=XM_011242115.1;extra_copy_number=0
CM058248.1	Liftoff	exon	34902939	34903017	.	-	.	ID=exon-XM_011242115.1-4;Parent=rna-XM_011242115.1;Dbxref=GeneID:11499,GenBank:XM_011242115.1,MGI:MGI:104730;gbkey=mRNA;gene=Adam5;product=a disintegrin and metallopeptidase domain 5%2C transcript variant X2;transcript_id=XM_011242115.1;extra_copy_number=0
CM058248.1	Liftoff	exon	34905584	34905639	.	-	.	ID=exon-XM_011242115.1-3;Parent=rna-XM_011242115.1;Dbxref=GeneID:11499,GenBank:XM_011242115.1,MGI:MGI:104730;gbkey=mRNA;gene=Adam5;product=a disintegrin and metallopeptidase domain 5%2C transcript variant X2;transcript_id=XM_011242115.1;extra_copy_number=0
CM058248.1	Liftoff	exon	34906213	34906292	.	-	.	ID=exon-XM_011242115.1-2;Parent=rna-XM_011242115.1;Dbxref=GeneID:11499,GenBank:XM_011242115.1,MGI:MGI:104730;gbkey=mRNA;gene=Adam5;product=a disintegrin and metallopeptidase domain 5%2C transcript variant X2;transcript_id=XM_011242115.1;extra_copy_number=0
CM058248.1	Liftoff	exon	34911430	34911854	.	-	.	ID=exon-XM_011242115.1-1;Parent=rna-XM_011242115.1;Dbxref=GeneID:11499,GenBank:XM_011242115.1,MGI:MGI:104730;gbkey=mRNA;gene=Adam5;product=a disintegrin and metallopeptidase domain 5%2C transcript variant X2;transcript_id=XM_011242115.1;extra_copy_number=0
CM058248.1	Liftoff	CDS	34829594	34829631	.	-	.	ID=cds-XP_011240417.1;Parent=rna-XM_011242115.1;Dbxref=GeneID:11499,GenBank:XP_011240417.1,MGI:MGI:104730;Name=XP_011240417.1;gbkey=CDS;gene=Adam5;product=disintegrin and metalloproteinase domain-containing protein 5 isoform X1;protein_id=XP_011240417.1;extra_copy_number=0
CM058248.1	Liftoff	CDS	34834137	34834251	.	-	.	ID=cds-XP_011240417.1;Parent=rna-XM_011242115.1;Dbxref=GeneID:11499,GenBank:XP_011240417.1,MGI:MGI:104730;Name=XP_011240417.1;gbkey=CDS;gene=Adam5;product=disintegrin and metalloproteinase domain-containing protein 5 isoform X1;protein_id=XP_011240417.1;extra_copy_number=0
CM058248.1	Liftoff	CDS	34834962	34835048	.	-	.	ID=cds-XP_011240417.1;Parent=rna-XM_011242115.1;Dbxref=GeneID:11499,GenBank:XP_011240417.1,MGI:MGI:104730;Name=XP_011240417.1;gbkey=CDS;gene=Adam5;product=disintegrin and metalloproteinase domain-containing protein 5 isoform X1;protein_id=XP_011240417.1;extra_copy_number=0
CM058248.1	Liftoff	CDS	34869048	34869264	.	-	.	ID=cds-XP_011240417.1;Parent=rna-XM_011242115.1;Dbxref=GeneID:11499,GenBank:XP_011240417.1,MGI:MGI:104730;Name=XP_011240417.1;gbkey=CDS;gene=Adam5;product=disintegrin and metalloproteinase domain-containing protein 5 isoform X1;protein_id=XP_011240417.1;extra_copy_number=0
CM058248.1	Liftoff	CDS	34870013	34870103	.	-	.	ID=cds-XP_011240417.1;Parent=rna-XM_011242115.1;Dbxref=GeneID:11499,GenBank:XP_011240417.1,MGI:MGI:104730;Name=XP_011240417.1;gbkey=CDS;gene=Adam5;product=disintegrin and metalloproteinase domain-containing protein 5 isoform X1;protein_id=XP_011240417.1;extra_copy_number=0
CM058248.1	Liftoff	CDS	34873617	34873812	.	-	.	ID=cds-XP_011240417.1;Parent=rna-XM_011242115.1;Dbxref=GeneID:11499,GenBank:XP_011240417.1,MGI:MGI:104730;Name=XP_011240417.1;gbkey=CDS;gene=Adam5;product=disintegrin and metalloproteinase domain-containing protein 5 isoform X1;protein_id=XP_011240417.1;extra_copy_number=0
CM058248.1	Liftoff	CDS	34879418	34879513	.	-	.	ID=cds-XP_011240417.1;Parent=rna-XM_011242115.1;Dbxref=GeneID:11499,GenBank:XP_011240417.1,MGI:MGI:104730;Name=XP_011240417.1;gbkey=CDS;gene=Adam5;product=disintegrin and metalloproteinase domain-containing protein 5 isoform X1;protein_id=XP_011240417.1;extra_copy_number=0
CM058248.1	Liftoff	CDS	34891842	34892028	.	-	.	ID=cds-XP_011240417.1;Parent=rna-XM_011242115.1;Dbxref=GeneID:11499,GenBank:XP_011240417.1,MGI:MGI:104730;Name=XP_011240417.1;gbkey=CDS;gene=Adam5;product=disintegrin and metalloproteinase domain-containing protein 5 isoform X1;protein_id=XP_011240417.1;extra_copy_number=0
CM058248.1	Liftoff	CDS	34893879	34894012	.	-	.	ID=cds-XP_011240417.1;Parent=rna-XM_011242115.1;Dbxref=GeneID:11499,GenBank:XP_011240417.1,MGI:MGI:104730;Name=XP_011240417.1;gbkey=CDS;gene=Adam5;product=disintegrin and metalloproteinase domain-containing protein 5 isoform X1;protein_id=XP_011240417.1;extra_copy_number=0
CM058248.1	Liftoff	CDS	34897490	34897571	.	-	.	ID=cds-XP_011240417.1;Parent=rna-XM_011242115.1;Dbxref=GeneID:11499,GenBank:XP_011240417.1,MGI:MGI:104730;Name=XP_011240417.1;gbkey=CDS;gene=Adam5;product=disintegrin and metalloproteinase domain-containing protein 5 isoform X1;protein_id=XP_011240417.1;extra_copy_number=0
CM058248.1	Liftoff	CDS	34898180	34898337	.	-	.	ID=cds-XP_011240417.1;Parent=rna-XM_011242115.1;Dbxref=GeneID:11499,GenBank:XP_011240417.1,MGI:MGI:104730;Name=XP_011240417.1;gbkey=CDS;gene=Adam5;product=disintegrin and metalloproteinase domain-containing protein 5 isoform X1;protein_id=XP_011240417.1;extra_copy_number=0
CM058248.1	Liftoff	CDS	34898539	34898610	.	-	.	ID=cds-XP_011240417.1;Parent=rna-XM_011242115.1;Dbxref=GeneID:11499,GenBank:XP_011240417.1,MGI:MGI:104730;Name=XP_011240417.1;gbkey=CDS;gene=Adam5;product=disintegrin and metalloproteinase domain-containing protein 5 isoform X1;protein_id=XP_011240417.1;extra_copy_number=0
CM058248.1	Liftoff	CDS	34899874	34899939	.	-	.	ID=cds-XP_011240417.1;Parent=rna-XM_011242115.1;Dbxref=GeneID:11499,GenBank:XP_011240417.1,MGI:MGI:104730;Name=XP_011240417.1;gbkey=CDS;gene=Adam5;product=disintegrin and metalloproteinase domain-containing protein 5 isoform X1;protein_id=XP_011240417.1;extra_copy_number=0
CM058248.1	Liftoff	CDS	34900873	34901050	.	-	.	ID=cds-XP_011240417.1;Parent=rna-XM_011242115.1;Dbxref=GeneID:11499,GenBank:XP_011240417.1,MGI:MGI:104730;Name=XP_011240417.1;gbkey=CDS;gene=Adam5;product=disintegrin and metalloproteinase domain-containing protein 5 isoform X1;protein_id=XP_011240417.1;extra_copy_number=0
CM058248.1	Liftoff	CDS	34902578	34902654	.	-	.	ID=cds-XP_011240417.1;Parent=rna-XM_011242115.1;Dbxref=GeneID:11499,GenBank:XP_011240417.1,MGI:MGI:104730;Name=XP_011240417.1;gbkey=CDS;gene=Adam5;product=disintegrin and metalloproteinase domain-containing protein 5 isoform X1;protein_id=XP_011240417.1;extra_copy_number=0
CM058248.1	Liftoff	CDS	34902939	34903017	.	-	.	ID=cds-XP_011240417.1;Parent=rna-XM_011242115.1;Dbxref=GeneID:11499,GenBank:XP_011240417.1,MGI:MGI:104730;Name=XP_011240417.1;gbkey=CDS;gene=Adam5;product=disintegrin and metalloproteinase domain-containing protein 5 isoform X1;protein_id=XP_011240417.1;extra_copy_number=0
CM058248.1	Liftoff	CDS	34905584	34905639	.	-	.	ID=cds-XP_011240417.1;Parent=rna-XM_011242115.1;Dbxref=GeneID:11499,GenBank:XP_011240417.1,MGI:MGI:104730;Name=XP_011240417.1;gbkey=CDS;gene=Adam5;product=disintegrin and metalloproteinase domain-containing protein 5 isoform X1;protein_id=XP_011240417.1;extra_copy_number=0
CM058248.1	Liftoff	CDS	34906213	34906292	.	-	.	ID=cds-XP_011240417.1;Parent=rna-XM_011242115.1;Dbxref=GeneID:11499,GenBank:XP_011240417.1,MGI:MGI:104730;Name=XP_011240417.1;gbkey=CDS;gene=Adam5;product=disintegrin and metalloproteinase domain-containing protein 5 isoform X1;protein_id=XP_011240417.1;extra_copy_number=0
CM058248.1	Liftoff	CDS	34911430	34911484	.	-	.	ID=cds-XP_011240417.1;Parent=rna-XM_011242115.1;Dbxref=GeneID:11499,GenBank:XP_011240417.1,MGI:MGI:104730;Name=XP_011240417.1;gbkey=CDS;gene=Adam5;product=disintegrin and metalloproteinase domain-containing protein 5 isoform X1;protein_id=XP_011240417.1;extra_copy_number=0
CM058248.1	Liftoff	mRNA	34820464	34911859	.	-	.	ID=rna-NM_001272057.1;Parent=gene-Adam5;Dbxref=GeneID:11499,GenBank:NM_001272057.1,MGI:MGI:104730;Name=NM_001272057.1;gbkey=mRNA;gene=Adam5;product=a disintegrin and metallopeptidase domain 5%2C transcript variant 2;transcript_id=NM_001272057.1;matches_ref_protein=True;valid_ORF=True;extra_copy_number=0
CM058248.1	Liftoff	exon	34820464	34820637	.	-	.	ID=exon-NM_001272057.1-19;Parent=rna-NM_001272057.1;Dbxref=GeneID:11499,GenBank:NM_001272057.1,MGI:MGI:104730;gbkey=mRNA;gene=Adam5;product=a disintegrin and metallopeptidase domain 5%2C transcript variant 2;transcript_id=NM_001272057.1;extra_copy_number=0
CM058248.1	Liftoff	exon	34834137	34834251	.	-	.	ID=exon-NM_001272057.1-18;Parent=rna-NM_001272057.1;Dbxref=GeneID:11499,GenBank:NM_001272057.1,MGI:MGI:104730;gbkey=mRNA;gene=Adam5;product=a disintegrin and metallopeptidase domain 5%2C transcript variant 2;transcript_id=NM_001272057.1;extra_copy_number=0
CM058248.1	Liftoff	exon	34834962	34835048	.	-	.	ID=exon-NM_001272057.1-17;Parent=rna-NM_001272057.1;Dbxref=GeneID:11499,GenBank:NM_001272057.1,MGI:MGI:104730;gbkey=mRNA;gene=Adam5;product=a disintegrin and metallopeptidase domain 5%2C transcript variant 2;transcript_id=NM_001272057.1;extra_copy_number=0
CM058248.1	Liftoff	exon	34869048	34869264	.	-	.	ID=exon-NM_001272057.1-16;Parent=rna-NM_001272057.1;Dbxref=GeneID:11499,GenBank:NM_001272057.1,MGI:MGI:104730;gbkey=mRNA;gene=Adam5;product=a disintegrin and metallopeptidase domain 5%2C transcript variant 2;transcript_id=NM_001272057.1;extra_copy_number=0
CM058248.1	Liftoff	exon	34870013	34870103	.	-	.	ID=exon-NM_001272057.1-15;Parent=rna-NM_001272057.1;Dbxref=GeneID:11499,GenBank:NM_001272057.1,MGI:MGI:104730;gbkey=mRNA;gene=Adam5;product=a disintegrin and metallopeptidase domain 5%2C transcript variant 2;transcript_id=NM_001272057.1;extra_copy_number=0
CM058248.1	Liftoff	exon	34873617	34873812	.	-	.	ID=exon-NM_001272057.1-14;Parent=rna-NM_001272057.1;Dbxref=GeneID:11499,GenBank:NM_001272057.1,MGI:MGI:104730;gbkey=mRNA;gene=Adam5;product=a disintegrin and metallopeptidase domain 5%2C transcript variant 2;transcript_id=NM_001272057.1;extra_copy_number=0
CM058248.1	Liftoff	exon	34879418	34879513	.	-	.	ID=exon-NM_001272057.1-13;Parent=rna-NM_001272057.1;Dbxref=GeneID:11499,GenBank:NM_001272057.1,MGI:MGI:104730;gbkey=mRNA;gene=Adam5;product=a disintegrin and metallopeptidase domain 5%2C transcript variant 2;transcript_id=NM_001272057.1;extra_copy_number=0
CM058248.1	Liftoff	exon	34891842	34892028	.	-	.	ID=exon-NM_001272057.1-12;Parent=rna-NM_001272057.1;Dbxref=GeneID:11499,GenBank:NM_001272057.1,MGI:MGI:104730;gbkey=mRNA;gene=Adam5;product=a disintegrin and metallopeptidase domain 5%2C transcript variant 2;transcript_id=NM_001272057.1;extra_copy_number=0
CM058248.1	Liftoff	exon	34893879	34894012	.	-	.	ID=exon-NM_001272057.1-11;Parent=rna-NM_001272057.1;Dbxref=GeneID:11499,GenBank:NM_001272057.1,MGI:MGI:104730;gbkey=mRNA;gene=Adam5;product=a disintegrin and metallopeptidase domain 5%2C transcript variant 2;transcript_id=NM_001272057.1;extra_copy_number=0
CM058248.1	Liftoff	exon	34897490	34897571	.	-	.	ID=exon-NM_001272057.1-10;Parent=rna-NM_001272057.1;Dbxref=GeneID:11499,GenBank:NM_001272057.1,MGI:MGI:104730;gbkey=mRNA;gene=Adam5;product=a disintegrin and metallopeptidase domain 5%2C transcript variant 2;transcript_id=NM_001272057.1;extra_copy_number=0
CM058248.1	Liftoff	exon	34898180	34898337	.	-	.	ID=exon-NM_001272057.1-9;Parent=rna-NM_001272057.1;Dbxref=GeneID:11499,GenBank:NM_001272057.1,MGI:MGI:104730;gbkey=mRNA;gene=Adam5;product=a disintegrin and metallopeptidase domain 5%2C transcript variant 2;transcript_id=NM_001272057.1;extra_copy_number=0
CM058248.1	Liftoff	exon	34898539	34898610	.	-	.	ID=exon-NM_001272057.1-8;Parent=rna-NM_001272057.1;Dbxref=GeneID:11499,GenBank:NM_001272057.1,MGI:MGI:104730;gbkey=mRNA;gene=Adam5;product=a disintegrin and metallopeptidase domain 5%2C transcript variant 2;transcript_id=NM_001272057.1;extra_copy_number=0
CM058248.1	Liftoff	exon	34899874	34899939	.	-	.	ID=exon-NM_001272057.1-7;Parent=rna-NM_001272057.1;Dbxref=GeneID:11499,GenBank:NM_001272057.1,MGI:MGI:104730;gbkey=mRNA;gene=Adam5;product=a disintegrin and metallopeptidase domain 5%2C transcript variant 2;transcript_id=NM_001272057.1;extra_copy_number=0
CM058248.1	Liftoff	exon	34900873	34901050	.	-	.	ID=exon-NM_001272057.1-6;Parent=rna-NM_001272057.1;Dbxref=GeneID:11499,GenBank:NM_001272057.1,MGI:MGI:104730;gbkey=mRNA;gene=Adam5;product=a disintegrin and metallopeptidase domain 5%2C transcript variant 2;transcript_id=NM_001272057.1;extra_copy_number=0
CM058248.1	Liftoff	exon	34902578	34902654	.	-	.	ID=exon-NM_001272057.1-5;Parent=rna-NM_001272057.1;Dbxref=GeneID:11499,GenBank:NM_001272057.1,MGI:MGI:104730;gbkey=mRNA;gene=Adam5;product=a disintegrin and metallopeptidase domain 5%2C transcript variant 2;transcript_id=NM_001272057.1;extra_copy_number=0
CM058248.1	Liftoff	exon	34902939	34903017	.	-	.	ID=exon-NM_001272057.1-4;Parent=rna-NM_001272057.1;Dbxref=GeneID:11499,GenBank:NM_001272057.1,MGI:MGI:104730;gbkey=mRNA;gene=Adam5;product=a disintegrin and metallopeptidase domain 5%2C transcript variant 2;transcript_id=NM_001272057.1;extra_copy_number=0
CM058248.1	Liftoff	exon	34905584	34905639	.	-	.	ID=exon-NM_001272057.1-3;Parent=rna-NM_001272057.1;Dbxref=GeneID:11499,GenBank:NM_001272057.1,MGI:MGI:104730;gbkey=mRNA;gene=Adam5;product=a disintegrin and metallopeptidase domain 5%2C transcript variant 2;transcript_id=NM_001272057.1;extra_copy_number=0
CM058248.1	Liftoff	exon	34906213	34906292	.	-	.	ID=exon-NM_001272057.1-2;Parent=rna-NM_001272057.1;Dbxref=GeneID:11499,GenBank:NM_001272057.1,MGI:MGI:104730;gbkey=mRNA;gene=Adam5;product=a disintegrin and metallopeptidase domain 5%2C transcript variant 2;transcript_id=NM_001272057.1;extra_copy_number=0
CM058248.1	Liftoff	exon	34911430	34911859	.	-	.	ID=exon-NM_001272057.1-1;Parent=rna-NM_001272057.1;Dbxref=GeneID:11499,GenBank:NM_001272057.1,MGI:MGI:104730;gbkey=mRNA;gene=Adam5;product=a disintegrin and metallopeptidase domain 5%2C transcript variant 2;transcript_id=NM_001272057.1;extra_copy_number=0
CM058248.1	Liftoff	CDS	34820564	34820637	.	-	.	ID=cds-NP_001258986.1;Parent=rna-NM_001272057.1;Dbxref=CCDS:CCDS85515.1,GeneID:11499,GenBank:NP_001258986.1,MGI:MGI:104730;Name=NP_001258986.1;Note=isoform 2 precursor is encoded by transcript variant 2;gbkey=CDS;gene=Adam5;product=disintegrin and metalloproteinase domain-containing protein 5 isoform 2 precursor;protein_id=NP_001258986.1;extra_copy_number=0
CM058248.1	Liftoff	CDS	34834137	34834251	.	-	.	ID=cds-NP_001258986.1;Parent=rna-NM_001272057.1;Dbxref=CCDS:CCDS85515.1,GeneID:11499,GenBank:NP_001258986.1,MGI:MGI:104730;Name=NP_001258986.1;Note=isoform 2 precursor is encoded by transcript variant 2;gbkey=CDS;gene=Adam5;product=disintegrin and metalloproteinase domain-containing protein 5 isoform 2 precursor;protein_id=NP_001258986.1;extra_copy_number=0
CM058248.1	Liftoff	CDS	34834962	34835048	.	-	.	ID=cds-NP_001258986.1;Parent=rna-NM_001272057.1;Dbxref=CCDS:CCDS85515.1,GeneID:11499,GenBank:NP_001258986.1,MGI:MGI:104730;Name=NP_001258986.1;Note=isoform 2 precursor is encoded by transcript variant 2;gbkey=CDS;gene=Adam5;product=disintegrin and metalloproteinase domain-containing protein 5 isoform 2 precursor;protein_id=NP_001258986.1;extra_copy_number=0
CM058248.1	Liftoff	CDS	34869048	34869264	.	-	.	ID=cds-NP_001258986.1;Parent=rna-NM_001272057.1;Dbxref=CCDS:CCDS85515.1,GeneID:11499,GenBank:NP_001258986.1,MGI:MGI:104730;Name=NP_001258986.1;Note=isoform 2 precursor is encoded by transcript variant 2;gbkey=CDS;gene=Adam5;product=disintegrin and metalloproteinase domain-containing protein 5 isoform 2 precursor;protein_id=NP_001258986.1;extra_copy_number=0
CM058248.1	Liftoff	CDS	34870013	34870103	.	-	.	ID=cds-NP_001258986.1;Parent=rna-NM_001272057.1;Dbxref=CCDS:CCDS85515.1,GeneID:11499,GenBank:NP_001258986.1,MGI:MGI:104730;Name=NP_001258986.1;Note=isoform 2 precursor is encoded by transcript variant 2;gbkey=CDS;gene=Adam5;product=disintegrin and metalloproteinase domain-containing protein 5 isoform 2 precursor;protein_id=NP_001258986.1;extra_copy_number=0
CM058248.1	Liftoff	CDS	34873617	34873812	.	-	.	ID=cds-NP_001258986.1;Parent=rna-NM_001272057.1;Dbxref=CCDS:CCDS85515.1,GeneID:11499,GenBank:NP_001258986.1,MGI:MGI:104730;Name=NP_001258986.1;Note=isoform 2 precursor is encoded by transcript variant 2;gbkey=CDS;gene=Adam5;product=disintegrin and metalloproteinase domain-containing protein 5 isoform 2 precursor;protein_id=NP_001258986.1;extra_copy_number=0
CM058248.1	Liftoff	CDS	34879418	34879513	.	-	.	ID=cds-NP_001258986.1;Parent=rna-NM_001272057.1;Dbxref=CCDS:CCDS85515.1,GeneID:11499,GenBank:NP_001258986.1,MGI:MGI:104730;Name=NP_001258986.1;Note=isoform 2 precursor is encoded by transcript variant 2;gbkey=CDS;gene=Adam5;product=disintegrin and metalloproteinase domain-containing protein 5 isoform 2 precursor;protein_id=NP_001258986.1;extra_copy_number=0
CM058248.1	Liftoff	CDS	34891842	34892028	.	-	.	ID=cds-NP_001258986.1;Parent=rna-NM_001272057.1;Dbxref=CCDS:CCDS85515.1,GeneID:11499,GenBank:NP_001258986.1,MGI:MGI:104730;Name=NP_001258986.1;Note=isoform 2 precursor is encoded by transcript variant 2;gbkey=CDS;gene=Adam5;product=disintegrin and metalloproteinase domain-containing protein 5 isoform 2 precursor;protein_id=NP_001258986.1;extra_copy_number=0
CM058248.1	Liftoff	CDS	34893879	34894012	.	-	.	ID=cds-NP_001258986.1;Parent=rna-NM_001272057.1;Dbxref=CCDS:CCDS85515.1,GeneID:11499,GenBank:NP_001258986.1,MGI:MGI:104730;Name=NP_001258986.1;Note=isoform 2 precursor is encoded by transcript variant 2;gbkey=CDS;gene=Adam5;product=disintegrin and metalloproteinase domain-containing protein 5 isoform 2 precursor;protein_id=NP_001258986.1;extra_copy_number=0
CM058248.1	Liftoff	CDS	34897490	34897571	.	-	.	ID=cds-NP_001258986.1;Parent=rna-NM_001272057.1;Dbxref=CCDS:CCDS85515.1,GeneID:11499,GenBank:NP_001258986.1,MGI:MGI:104730;Name=NP_001258986.1;Note=isoform 2 precursor is encoded by transcript variant 2;gbkey=CDS;gene=Adam5;product=disintegrin and metalloproteinase domain-containing protein 5 isoform 2 precursor;protein_id=NP_001258986.1;extra_copy_number=0
CM058248.1	Liftoff	CDS	34898180	34898337	.	-	.	ID=cds-NP_001258986.1;Parent=rna-NM_001272057.1;Dbxref=CCDS:CCDS85515.1,GeneID:11499,GenBank:NP_001258986.1,MGI:MGI:104730;Name=NP_001258986.1;Note=isoform 2 precursor is encoded by transcript variant 2;gbkey=CDS;gene=Adam5;product=disintegrin and metalloproteinase domain-containing protein 5 isoform 2 precursor;protein_id=NP_001258986.1;extra_copy_number=0
CM058248.1	Liftoff	CDS	34898539	34898610	.	-	.	ID=cds-NP_001258986.1;Parent=rna-NM_001272057.1;Dbxref=CCDS:CCDS85515.1,GeneID:11499,GenBank:NP_001258986.1,MGI:MGI:104730;Name=NP_001258986.1;Note=isoform 2 precursor is encoded by transcript variant 2;gbkey=CDS;gene=Adam5;product=disintegrin and metalloproteinase domain-containing protein 5 isoform 2 precursor;protein_id=NP_001258986.1;extra_copy_number=0
CM058248.1	Liftoff	CDS	34899874	34899939	.	-	.	ID=cds-NP_001258986.1;Parent=rna-NM_001272057.1;Dbxref=CCDS:CCDS85515.1,GeneID:11499,GenBank:NP_001258986.1,MGI:MGI:104730;Name=NP_001258986.1;Note=isoform 2 precursor is encoded by transcript variant 2;gbkey=CDS;gene=Adam5;product=disintegrin and metalloproteinase domain-containing protein 5 isoform 2 precursor;protein_id=NP_001258986.1;extra_copy_number=0
CM058248.1	Liftoff	CDS	34900873	34901050	.	-	.	ID=cds-NP_001258986.1;Parent=rna-NM_001272057.1;Dbxref=CCDS:CCDS85515.1,GeneID:11499,GenBank:NP_001258986.1,MGI:MGI:104730;Name=NP_001258986.1;Note=isoform 2 precursor is encoded by transcript variant 2;gbkey=CDS;gene=Adam5;product=disintegrin and metalloproteinase domain-containing protein 5 isoform 2 precursor;protein_id=NP_001258986.1;extra_copy_number=0
CM058248.1	Liftoff	CDS	34902578	34902654	.	-	.	ID=cds-NP_001258986.1;Parent=rna-NM_001272057.1;Dbxref=CCDS:CCDS85515.1,GeneID:11499,GenBank:NP_001258986.1,MGI:MGI:104730;Name=NP_001258986.1;Note=isoform 2 precursor is encoded by transcript variant 2;gbkey=CDS;gene=Adam5;product=disintegrin and metalloproteinase domain-containing protein 5 isoform 2 precursor;protein_id=NP_001258986.1;extra_copy_number=0
CM058248.1	Liftoff	CDS	34902939	34903017	.	-	.	ID=cds-NP_001258986.1;Parent=rna-NM_001272057.1;Dbxref=CCDS:CCDS85515.1,GeneID:11499,GenBank:NP_001258986.1,MGI:MGI:104730;Name=NP_001258986.1;Note=isoform 2 precursor is encoded by transcript variant 2;gbkey=CDS;gene=Adam5;product=disintegrin and metalloproteinase domain-containing protein 5 isoform 2 precursor;protein_id=NP_001258986.1;extra_copy_number=0
CM058248.1	Liftoff	CDS	34905584	34905639	.	-	.	ID=cds-NP_001258986.1;Parent=rna-NM_001272057.1;Dbxref=CCDS:CCDS85515.1,GeneID:11499,GenBank:NP_001258986.1,MGI:MGI:104730;Name=NP_001258986.1;Note=isoform 2 precursor is encoded by transcript variant 2;gbkey=CDS;gene=Adam5;product=disintegrin and metalloproteinase domain-containing protein 5 isoform 2 precursor;protein_id=NP_001258986.1;extra_copy_number=0
CM058248.1	Liftoff	CDS	34906213	34906292	.	-	.	ID=cds-NP_001258986.1;Parent=rna-NM_001272057.1;Dbxref=CCDS:CCDS85515.1,GeneID:11499,GenBank:NP_001258986.1,MGI:MGI:104730;Name=NP_001258986.1;Note=isoform 2 precursor is encoded by transcript variant 2;gbkey=CDS;gene=Adam5;product=disintegrin and metalloproteinase domain-containing protein 5 isoform 2 precursor;protein_id=NP_001258986.1;extra_copy_number=0
CM058248.1	Liftoff	CDS	34911430	34911484	.	-	.	ID=cds-NP_001258986.1;Parent=rna-NM_001272057.1;Dbxref=CCDS:CCDS85515.1,GeneID:11499,GenBank:NP_001258986.1,MGI:MGI:104730;Name=NP_001258986.1;Note=isoform 2 precursor is encoded by transcript variant 2;gbkey=CDS;gene=Adam5;product=disintegrin and metalloproteinase domain-containing protein 5 isoform 2 precursor;protein_id=NP_001258986.1;extra_copy_number=0
CM058248.1	Liftoff	mRNA	34820464	34911859	.	-	.	ID=rna-NM_007401.3;Parent=gene-Adam5;Dbxref=GeneID:11499,GenBank:NM_007401.3,MGI:MGI:104730;Name=NM_007401.3;gbkey=mRNA;gene=Adam5;product=a disintegrin and metallopeptidase domain 5%2C transcript variant 3;tag=RefSeq Select;transcript_id=NM_007401.3;matches_ref_protein=True;valid_ORF=True;extra_copy_number=0
CM058248.1	Liftoff	exon	34820464	34820637	.	-	.	ID=exon-NM_007401.3-21;Parent=rna-NM_007401.3;Dbxref=GeneID:11499,GenBank:NM_007401.3,MGI:MGI:104730;gbkey=mRNA;gene=Adam5;product=a disintegrin and metallopeptidase domain 5%2C transcript variant 3;tag=RefSeq Select;transcript_id=NM_007401.3;extra_copy_number=0
CM058248.1	Liftoff	exon	34829578	34829631	.	-	.	ID=exon-NM_007401.3-20;Parent=rna-NM_007401.3;Dbxref=GeneID:11499,GenBank:NM_007401.3,MGI:MGI:104730;gbkey=mRNA;gene=Adam5;product=a disintegrin and metallopeptidase domain 5%2C transcript variant 3;tag=RefSeq Select;transcript_id=NM_007401.3;extra_copy_number=0
CM058248.1	Liftoff	exon	34831595	34831757	.	-	.	ID=exon-NM_007401.3-19;Parent=rna-NM_007401.3;Dbxref=GeneID:11499,GenBank:NM_007401.3,MGI:MGI:104730;gbkey=mRNA;gene=Adam5;product=a disintegrin and metallopeptidase domain 5%2C transcript variant 3;tag=RefSeq Select;transcript_id=NM_007401.3;extra_copy_number=0
CM058248.1	Liftoff	exon	34834137	34834251	.	-	.	ID=exon-NM_007401.3-18;Parent=rna-NM_007401.3;Dbxref=GeneID:11499,GenBank:NM_007401.3,MGI:MGI:104730;gbkey=mRNA;gene=Adam5;product=a disintegrin and metallopeptidase domain 5%2C transcript variant 3;tag=RefSeq Select;transcript_id=NM_007401.3;extra_copy_number=0
CM058248.1	Liftoff	exon	34834962	34835048	.	-	.	ID=exon-NM_007401.3-17;Parent=rna-NM_007401.3;Dbxref=GeneID:11499,GenBank:NM_007401.3,MGI:MGI:104730;gbkey=mRNA;gene=Adam5;product=a disintegrin and metallopeptidase domain 5%2C transcript variant 3;tag=RefSeq Select;transcript_id=NM_007401.3;extra_copy_number=0
CM058248.1	Liftoff	exon	34869048	34869264	.	-	.	ID=exon-NM_007401.3-16;Parent=rna-NM_007401.3;Dbxref=GeneID:11499,GenBank:NM_007401.3,MGI:MGI:104730;gbkey=mRNA;gene=Adam5;product=a disintegrin and metallopeptidase domain 5%2C transcript variant 3;tag=RefSeq Select;transcript_id=NM_007401.3;extra_copy_number=0
CM058248.1	Liftoff	exon	34870013	34870103	.	-	.	ID=exon-NM_007401.3-15;Parent=rna-NM_007401.3;Dbxref=GeneID:11499,GenBank:NM_007401.3,MGI:MGI:104730;gbkey=mRNA;gene=Adam5;product=a disintegrin and metallopeptidase domain 5%2C transcript variant 3;tag=RefSeq Select;transcript_id=NM_007401.3;extra_copy_number=0
CM058248.1	Liftoff	exon	34873617	34873812	.	-	.	ID=exon-NM_007401.3-14;Parent=rna-NM_007401.3;Dbxref=GeneID:11499,GenBank:NM_007401.3,MGI:MGI:104730;gbkey=mRNA;gene=Adam5;product=a disintegrin and metallopeptidase domain 5%2C transcript variant 3;tag=RefSeq Select;transcript_id=NM_007401.3;extra_copy_number=0
CM058248.1	Liftoff	exon	34879418	34879513	.	-	.	ID=exon-NM_007401.3-13;Parent=rna-NM_007401.3;Dbxref=GeneID:11499,GenBank:NM_007401.3,MGI:MGI:104730;gbkey=mRNA;gene=Adam5;product=a disintegrin and metallopeptidase domain 5%2C transcript variant 3;tag=RefSeq Select;transcript_id=NM_007401.3;extra_copy_number=0
CM058248.1	Liftoff	exon	34891842	34892028	.	-	.	ID=exon-NM_007401.3-12;Parent=rna-NM_007401.3;Dbxref=GeneID:11499,GenBank:NM_007401.3,MGI:MGI:104730;gbkey=mRNA;gene=Adam5;product=a disintegrin and metallopeptidase domain 5%2C transcript variant 3;tag=RefSeq Select;transcript_id=NM_007401.3;extra_copy_number=0
CM058248.1	Liftoff	exon	34893879	34894012	.	-	.	ID=exon-NM_007401.3-11;Parent=rna-NM_007401.3;Dbxref=GeneID:11499,GenBank:NM_007401.3,MGI:MGI:104730;gbkey=mRNA;gene=Adam5;product=a disintegrin and metallopeptidase domain 5%2C transcript variant 3;tag=RefSeq Select;transcript_id=NM_007401.3;extra_copy_number=0
CM058248.1	Liftoff	exon	34897490	34897571	.	-	.	ID=exon-NM_007401.3-10;Parent=rna-NM_007401.3;Dbxref=GeneID:11499,GenBank:NM_007401.3,MGI:MGI:104730;gbkey=mRNA;gene=Adam5;product=a disintegrin and metallopeptidase domain 5%2C transcript variant 3;tag=RefSeq Select;transcript_id=NM_007401.3;extra_copy_number=0
CM058248.1	Liftoff	exon	34898180	34898337	.	-	.	ID=exon-NM_007401.3-9;Parent=rna-NM_007401.3;Dbxref=GeneID:11499,GenBank:NM_007401.3,MGI:MGI:104730;gbkey=mRNA;gene=Adam5;product=a disintegrin and metallopeptidase domain 5%2C transcript variant 3;tag=RefSeq Select;transcript_id=NM_007401.3;extra_copy_number=0
CM058248.1	Liftoff	exon	34898539	34898610	.	-	.	ID=exon-NM_007401.3-8;Parent=rna-NM_007401.3;Dbxref=GeneID:11499,GenBank:NM_007401.3,MGI:MGI:104730;gbkey=mRNA;gene=Adam5;product=a disintegrin and metallopeptidase domain 5%2C transcript variant 3;tag=RefSeq Select;transcript_id=NM_007401.3;extra_copy_number=0
CM058248.1	Liftoff	exon	34899874	34899939	.	-	.	ID=exon-NM_007401.3-7;Parent=rna-NM_007401.3;Dbxref=GeneID:11499,GenBank:NM_007401.3,MGI:MGI:104730;gbkey=mRNA;gene=Adam5;product=a disintegrin and metallopeptidase domain 5%2C transcript variant 3;tag=RefSeq Select;transcript_id=NM_007401.3;extra_copy_number=0
CM058248.1	Liftoff	exon	34900873	34901050	.	-	.	ID=exon-NM_007401.3-6;Parent=rna-NM_007401.3;Dbxref=GeneID:11499,GenBank:NM_007401.3,MGI:MGI:104730;gbkey=mRNA;gene=Adam5;product=a disintegrin and metallopeptidase domain 5%2C transcript variant 3;tag=RefSeq Select;transcript_id=NM_007401.3;extra_copy_number=0
CM058248.1	Liftoff	exon	34902578	34902654	.	-	.	ID=exon-NM_007401.3-5;Parent=rna-NM_007401.3;Dbxref=GeneID:11499,GenBank:NM_007401.3,MGI:MGI:104730;gbkey=mRNA;gene=Adam5;product=a disintegrin and metallopeptidase domain 5%2C transcript variant 3;tag=RefSeq Select;transcript_id=NM_007401.3;extra_copy_number=0
CM058248.1	Liftoff	exon	34902939	34903017	.	-	.	ID=exon-NM_007401.3-4;Parent=rna-NM_007401.3;Dbxref=GeneID:11499,GenBank:NM_007401.3,MGI:MGI:104730;gbkey=mRNA;gene=Adam5;product=a disintegrin and metallopeptidase domain 5%2C transcript variant 3;tag=RefSeq Select;transcript_id=NM_007401.3;extra_copy_number=0
CM058248.1	Liftoff	exon	34905584	34905639	.	-	.	ID=exon-NM_007401.3-3;Parent=rna-NM_007401.3;Dbxref=GeneID:11499,GenBank:NM_007401.3,MGI:MGI:104730;gbkey=mRNA;gene=Adam5;product=a disintegrin and metallopeptidase domain 5%2C transcript variant 3;tag=RefSeq Select;transcript_id=NM_007401.3;extra_copy_number=0
CM058248.1	Liftoff	exon	34906213	34906292	.	-	.	ID=exon-NM_007401.3-2;Parent=rna-NM_007401.3;Dbxref=GeneID:11499,GenBank:NM_007401.3,MGI:MGI:104730;gbkey=mRNA;gene=Adam5;product=a disintegrin and metallopeptidase domain 5%2C transcript variant 3;tag=RefSeq Select;transcript_id=NM_007401.3;extra_copy_number=0
CM058248.1	Liftoff	exon	34911430	34911859	.	-	.	ID=exon-NM_007401.3-1;Parent=rna-NM_007401.3;Dbxref=GeneID:11499,GenBank:NM_007401.3,MGI:MGI:104730;gbkey=mRNA;gene=Adam5;product=a disintegrin and metallopeptidase domain 5%2C transcript variant 3;tag=RefSeq Select;transcript_id=NM_007401.3;extra_copy_number=0
CM058248.1	Liftoff	CDS	34820625	34820637	.	-	.	ID=cds-NP_031427.2;Parent=rna-NM_007401.3;Dbxref=CCDS:CCDS52525.1,GeneID:11499,GenBank:NP_031427.2,MGI:MGI:104730;Name=NP_031427.2;Note=isoform 3 preproprotein is encoded by transcript variant 3;gbkey=CDS;gene=Adam5;product=disintegrin and metalloproteinase domain-containing protein 5 isoform 3 preproprotein;protein_id=NP_031427.2;tag=RefSeq Select;extra_copy_number=0
CM058248.1	Liftoff	CDS	34829578	34829631	.	-	.	ID=cds-NP_031427.2;Parent=rna-NM_007401.3;Dbxref=CCDS:CCDS52525.1,GeneID:11499,GenBank:NP_031427.2,MGI:MGI:104730;Name=NP_031427.2;Note=isoform 3 preproprotein is encoded by transcript variant 3;gbkey=CDS;gene=Adam5;product=disintegrin and metalloproteinase domain-containing protein 5 isoform 3 preproprotein;protein_id=NP_031427.2;tag=RefSeq Select;extra_copy_number=0
CM058248.1	Liftoff	CDS	34831595	34831757	.	-	.	ID=cds-NP_031427.2;Parent=rna-NM_007401.3;Dbxref=CCDS:CCDS52525.1,GeneID:11499,GenBank:NP_031427.2,MGI:MGI:104730;Name=NP_031427.2;Note=isoform 3 preproprotein is encoded by transcript variant 3;gbkey=CDS;gene=Adam5;product=disintegrin and metalloproteinase domain-containing protein 5 isoform 3 preproprotein;protein_id=NP_031427.2;tag=RefSeq Select;extra_copy_number=0
CM058248.1	Liftoff	CDS	34834137	34834251	.	-	.	ID=cds-NP_031427.2;Parent=rna-NM_007401.3;Dbxref=CCDS:CCDS52525.1,GeneID:11499,GenBank:NP_031427.2,MGI:MGI:104730;Name=NP_031427.2;Note=isoform 3 preproprotein is encoded by transcript variant 3;gbkey=CDS;gene=Adam5;product=disintegrin and metalloproteinase domain-containing protein 5 isoform 3 preproprotein;protein_id=NP_031427.2;tag=RefSeq Select;extra_copy_number=0
CM058248.1	Liftoff	CDS	34834962	34835048	.	-	.	ID=cds-NP_031427.2;Parent=rna-NM_007401.3;Dbxref=CCDS:CCDS52525.1,GeneID:11499,GenBank:NP_031427.2,MGI:MGI:104730;Name=NP_031427.2;Note=isoform 3 preproprotein is encoded by transcript variant 3;gbkey=CDS;gene=Adam5;product=disintegrin and metalloproteinase domain-containing protein 5 isoform 3 preproprotein;protein_id=NP_031427.2;tag=RefSeq Select;extra_copy_number=0
CM058248.1	Liftoff	CDS	34869048	34869264	.	-	.	ID=cds-NP_031427.2;Parent=rna-NM_007401.3;Dbxref=CCDS:CCDS52525.1,GeneID:11499,GenBank:NP_031427.2,MGI:MGI:104730;Name=NP_031427.2;Note=isoform 3 preproprotein is encoded by transcript variant 3;gbkey=CDS;gene=Adam5;product=disintegrin and metalloproteinase domain-containing protein 5 isoform 3 preproprotein;protein_id=NP_031427.2;tag=RefSeq Select;extra_copy_number=0
CM058248.1	Liftoff	CDS	34870013	34870103	.	-	.	ID=cds-NP_031427.2;Parent=rna-NM_007401.3;Dbxref=CCDS:CCDS52525.1,GeneID:11499,GenBank:NP_031427.2,MGI:MGI:104730;Name=NP_031427.2;Note=isoform 3 preproprotein is encoded by transcript variant 3;gbkey=CDS;gene=Adam5;product=disintegrin and metalloproteinase domain-containing protein 5 isoform 3 preproprotein;protein_id=NP_031427.2;tag=RefSeq Select;extra_copy_number=0
CM058248.1	Liftoff	CDS	34873617	34873812	.	-	.	ID=cds-NP_031427.2;Parent=rna-NM_007401.3;Dbxref=CCDS:CCDS52525.1,GeneID:11499,GenBank:NP_031427.2,MGI:MGI:104730;Name=NP_031427.2;Note=isoform 3 preproprotein is encoded by transcript variant 3;gbkey=CDS;gene=Adam5;product=disintegrin and metalloproteinase domain-containing protein 5 isoform 3 preproprotein;protein_id=NP_031427.2;tag=RefSeq Select;extra_copy_number=0
CM058248.1	Liftoff	CDS	34879418	34879513	.	-	.	ID=cds-NP_031427.2;Parent=rna-NM_007401.3;Dbxref=CCDS:CCDS52525.1,GeneID:11499,GenBank:NP_031427.2,MGI:MGI:104730;Name=NP_031427.2;Note=isoform 3 preproprotein is encoded by transcript variant 3;gbkey=CDS;gene=Adam5;product=disintegrin and metalloproteinase domain-containing protein 5 isoform 3 preproprotein;protein_id=NP_031427.2;tag=RefSeq Select;extra_copy_number=0
CM058248.1	Liftoff	CDS	34891842	34892028	.	-	.	ID=cds-NP_031427.2;Parent=rna-NM_007401.3;Dbxref=CCDS:CCDS52525.1,GeneID:11499,GenBank:NP_031427.2,MGI:MGI:104730;Name=NP_031427.2;Note=isoform 3 preproprotein is encoded by transcript variant 3;gbkey=CDS;gene=Adam5;product=disintegrin and metalloproteinase domain-containing protein 5 isoform 3 preproprotein;protein_id=NP_031427.2;tag=RefSeq Select;extra_copy_number=0
CM058248.1	Liftoff	CDS	34893879	34894012	.	-	.	ID=cds-NP_031427.2;Parent=rna-NM_007401.3;Dbxref=CCDS:CCDS52525.1,GeneID:11499,GenBank:NP_031427.2,MGI:MGI:104730;Name=NP_031427.2;Note=isoform 3 preproprotein is encoded by transcript variant 3;gbkey=CDS;gene=Adam5;product=disintegrin and metalloproteinase domain-containing protein 5 isoform 3 preproprotein;protein_id=NP_031427.2;tag=RefSeq Select;extra_copy_number=0
CM058248.1	Liftoff	CDS	34897490	34897571	.	-	.	ID=cds-NP_031427.2;Parent=rna-NM_007401.3;Dbxref=CCDS:CCDS52525.1,GeneID:11499,GenBank:NP_031427.2,MGI:MGI:104730;Name=NP_031427.2;Note=isoform 3 preproprotein is encoded by transcript variant 3;gbkey=CDS;gene=Adam5;product=disintegrin and metalloproteinase domain-containing protein 5 isoform 3 preproprotein;protein_id=NP_031427.2;tag=RefSeq Select;extra_copy_number=0
CM058248.1	Liftoff	CDS	34898180	34898337	.	-	.	ID=cds-NP_031427.2;Parent=rna-NM_007401.3;Dbxref=CCDS:CCDS52525.1,GeneID:11499,GenBank:NP_031427.2,MGI:MGI:104730;Name=NP_031427.2;Note=isoform 3 preproprotein is encoded by transcript variant 3;gbkey=CDS;gene=Adam5;product=disintegrin and metalloproteinase domain-containing protein 5 isoform 3 preproprotein;protein_id=NP_031427.2;tag=RefSeq Select;extra_copy_number=0
CM058248.1	Liftoff	CDS	34898539	34898610	.	-	.	ID=cds-NP_031427.2;Parent=rna-NM_007401.3;Dbxref=CCDS:CCDS52525.1,GeneID:11499,GenBank:NP_031427.2,MGI:MGI:104730;Name=NP_031427.2;Note=isoform 3 preproprotein is encoded by transcript variant 3;gbkey=CDS;gene=Adam5;product=disintegrin and metalloproteinase domain-containing protein 5 isoform 3 preproprotein;protein_id=NP_031427.2;tag=RefSeq Select;extra_copy_number=0
CM058248.1	Liftoff	CDS	34899874	34899939	.	-	.	ID=cds-NP_031427.2;Parent=rna-NM_007401.3;Dbxref=CCDS:CCDS52525.1,GeneID:11499,GenBank:NP_031427.2,MGI:MGI:104730;Name=NP_031427.2;Note=isoform 3 preproprotein is encoded by transcript variant 3;gbkey=CDS;gene=Adam5;product=disintegrin and metalloproteinase domain-containing protein 5 isoform 3 preproprotein;protein_id=NP_031427.2;tag=RefSeq Select;extra_copy_number=0
CM058248.1	Liftoff	CDS	34900873	34901050	.	-	.	ID=cds-NP_031427.2;Parent=rna-NM_007401.3;Dbxref=CCDS:CCDS52525.1,GeneID:11499,GenBank:NP_031427.2,MGI:MGI:104730;Name=NP_031427.2;Note=isoform 3 preproprotein is encoded by transcript variant 3;gbkey=CDS;gene=Adam5;product=disintegrin and metalloproteinase domain-containing protein 5 isoform 3 preproprotein;protein_id=NP_031427.2;tag=RefSeq Select;extra_copy_number=0
CM058248.1	Liftoff	CDS	34902578	34902654	.	-	.	ID=cds-NP_031427.2;Parent=rna-NM_007401.3;Dbxref=CCDS:CCDS52525.1,GeneID:11499,GenBank:NP_031427.2,MGI:MGI:104730;Name=NP_031427.2;Note=isoform 3 preproprotein is encoded by transcript variant 3;gbkey=CDS;gene=Adam5;product=disintegrin and metalloproteinase domain-containing protein 5 isoform 3 preproprotein;protein_id=NP_031427.2;tag=RefSeq Select;extra_copy_number=0
CM058248.1	Liftoff	CDS	34902939	34903017	.	-	.	ID=cds-NP_031427.2;Parent=rna-NM_007401.3;Dbxref=CCDS:CCDS52525.1,GeneID:11499,GenBank:NP_031427.2,MGI:MGI:104730;Name=NP_031427.2;Note=isoform 3 preproprotein is encoded by transcript variant 3;gbkey=CDS;gene=Adam5;product=disintegrin and metalloproteinase domain-containing protein 5 isoform 3 preproprotein;protein_id=NP_031427.2;tag=RefSeq Select;extra_copy_number=0
CM058248.1	Liftoff	CDS	34905584	34905639	.	-	.	ID=cds-NP_031427.2;Parent=rna-NM_007401.3;Dbxref=CCDS:CCDS52525.1,GeneID:11499,GenBank:NP_031427.2,MGI:MGI:104730;Name=NP_031427.2;Note=isoform 3 preproprotein is encoded by transcript variant 3;gbkey=CDS;gene=Adam5;product=disintegrin and metalloproteinase domain-containing protein 5 isoform 3 preproprotein;protein_id=NP_031427.2;tag=RefSeq Select;extra_copy_number=0
CM058248.1	Liftoff	CDS	34906213	34906292	.	-	.	ID=cds-NP_031427.2;Parent=rna-NM_007401.3;Dbxref=CCDS:CCDS52525.1,GeneID:11499,GenBank:NP_031427.2,MGI:MGI:104730;Name=NP_031427.2;Note=isoform 3 preproprotein is encoded by transcript variant 3;gbkey=CDS;gene=Adam5;product=disintegrin and metalloproteinase domain-containing protein 5 isoform 3 preproprotein;protein_id=NP_031427.2;tag=RefSeq Select;extra_copy_number=0
CM058248.1	Liftoff	CDS	34911430	34911484	.	-	.	ID=cds-NP_031427.2;Parent=rna-NM_007401.3;Dbxref=CCDS:CCDS52525.1,GeneID:11499,GenBank:NP_031427.2,MGI:MGI:104730;Name=NP_031427.2;Note=isoform 3 preproprotein is encoded by transcript variant 3;gbkey=CDS;gene=Adam5;product=disintegrin and metalloproteinase domain-containing protein 5 isoform 3 preproprotein;protein_id=NP_031427.2;tag=RefSeq Select;extra_copy_number=0
CM058248.1	Liftoff	mRNA	34820473	34911854	.	-	.	ID=rna-XM_006508985.2;Parent=gene-Adam5;Dbxref=GeneID:11499,GenBank:XM_006508985.2,MGI:MGI:104730;Name=XM_006508985.2;gbkey=mRNA;gene=Adam5;model_evidence=Supporting evidence includes similarity to: 2 mRNAs%2C 17 ESTs%2C 3 Proteins%2C 19 long SRA reads%2C and 100%25 coverage of the annotated genomic feature by RNAseq alignments%2C including 8 samples with support for all annotated introns;product=a disintegrin and metallopeptidase domain 5%2C transcript variant X1;transcript_id=XM_006508985.2;matches_ref_protein=True;valid_ORF=True;extra_copy_number=0
CM058248.1	Liftoff	exon	34820473	34820637	.	-	.	ID=exon-XM_006508985.2-20;Parent=rna-XM_006508985.2;Dbxref=GeneID:11499,GenBank:XM_006508985.2,MGI:MGI:104730;gbkey=mRNA;gene=Adam5;product=a disintegrin and metallopeptidase domain 5%2C transcript variant X1;transcript_id=XM_006508985.2;extra_copy_number=0
CM058248.1	Liftoff	exon	34829578	34829631	.	-	.	ID=exon-XM_006508985.2-19;Parent=rna-XM_006508985.2;Dbxref=GeneID:11499,GenBank:XM_006508985.2,MGI:MGI:104730;gbkey=mRNA;gene=Adam5;product=a disintegrin and metallopeptidase domain 5%2C transcript variant X1;transcript_id=XM_006508985.2;extra_copy_number=0
CM058248.1	Liftoff	exon	34834137	34834251	.	-	.	ID=exon-XM_006508985.2-18;Parent=rna-XM_006508985.2;Dbxref=GeneID:11499,GenBank:XM_006508985.2,MGI:MGI:104730;gbkey=mRNA;gene=Adam5;product=a disintegrin and metallopeptidase domain 5%2C transcript variant X1;transcript_id=XM_006508985.2;extra_copy_number=0
CM058248.1	Liftoff	exon	34834962	34835048	.	-	.	ID=exon-XM_006508985.2-17;Parent=rna-XM_006508985.2;Dbxref=GeneID:11499,GenBank:XM_006508985.2,MGI:MGI:104730;gbkey=mRNA;gene=Adam5;product=a disintegrin and metallopeptidase domain 5%2C transcript variant X1;transcript_id=XM_006508985.2;extra_copy_number=0
CM058248.1	Liftoff	exon	34869048	34869264	.	-	.	ID=exon-XM_006508985.2-16;Parent=rna-XM_006508985.2;Dbxref=GeneID:11499,GenBank:XM_006508985.2,MGI:MGI:104730;gbkey=mRNA;gene=Adam5;product=a disintegrin and metallopeptidase domain 5%2C transcript variant X1;transcript_id=XM_006508985.2;extra_copy_number=0
CM058248.1	Liftoff	exon	34870013	34870103	.	-	.	ID=exon-XM_006508985.2-15;Parent=rna-XM_006508985.2;Dbxref=GeneID:11499,GenBank:XM_006508985.2,MGI:MGI:104730;gbkey=mRNA;gene=Adam5;product=a disintegrin and metallopeptidase domain 5%2C transcript variant X1;transcript_id=XM_006508985.2;extra_copy_number=0
CM058248.1	Liftoff	exon	34873617	34873812	.	-	.	ID=exon-XM_006508985.2-14;Parent=rna-XM_006508985.2;Dbxref=GeneID:11499,GenBank:XM_006508985.2,MGI:MGI:104730;gbkey=mRNA;gene=Adam5;product=a disintegrin and metallopeptidase domain 5%2C transcript variant X1;transcript_id=XM_006508985.2;extra_copy_number=0
CM058248.1	Liftoff	exon	34879418	34879513	.	-	.	ID=exon-XM_006508985.2-13;Parent=rna-XM_006508985.2;Dbxref=GeneID:11499,GenBank:XM_006508985.2,MGI:MGI:104730;gbkey=mRNA;gene=Adam5;product=a disintegrin and metallopeptidase domain 5%2C transcript variant X1;transcript_id=XM_006508985.2;extra_copy_number=0
CM058248.1	Liftoff	exon	34891842	34892028	.	-	.	ID=exon-XM_006508985.2-12;Parent=rna-XM_006508985.2;Dbxref=GeneID:11499,GenBank:XM_006508985.2,MGI:MGI:104730;gbkey=mRNA;gene=Adam5;product=a disintegrin and metallopeptidase domain 5%2C transcript variant X1;transcript_id=XM_006508985.2;extra_copy_number=0
CM058248.1	Liftoff	exon	34893879	34894012	.	-	.	ID=exon-XM_006508985.2-11;Parent=rna-XM_006508985.2;Dbxref=GeneID:11499,GenBank:XM_006508985.2,MGI:MGI:104730;gbkey=mRNA;gene=Adam5;product=a disintegrin and metallopeptidase domain 5%2C transcript variant X1;transcript_id=XM_006508985.2;extra_copy_number=0
CM058248.1	Liftoff	exon	34897490	34897571	.	-	.	ID=exon-XM_006508985.2-10;Parent=rna-XM_006508985.2;Dbxref=GeneID:11499,GenBank:XM_006508985.2,MGI:MGI:104730;gbkey=mRNA;gene=Adam5;product=a disintegrin and metallopeptidase domain 5%2C transcript variant X1;transcript_id=XM_006508985.2;extra_copy_number=0
CM058248.1	Liftoff	exon	34898180	34898337	.	-	.	ID=exon-XM_006508985.2-9;Parent=rna-XM_006508985.2;Dbxref=GeneID:11499,GenBank:XM_006508985.2,MGI:MGI:104730;gbkey=mRNA;gene=Adam5;product=a disintegrin and metallopeptidase domain 5%2C transcript variant X1;transcript_id=XM_006508985.2;extra_copy_number=0
CM058248.1	Liftoff	exon	34898539	34898610	.	-	.	ID=exon-XM_006508985.2-8;Parent=rna-XM_006508985.2;Dbxref=GeneID:11499,GenBank:XM_006508985.2,MGI:MGI:104730;gbkey=mRNA;gene=Adam5;product=a disintegrin and metallopeptidase domain 5%2C transcript variant X1;transcript_id=XM_006508985.2;extra_copy_number=0
CM058248.1	Liftoff	exon	34899874	34899939	.	-	.	ID=exon-XM_006508985.2-7;Parent=rna-XM_006508985.2;Dbxref=GeneID:11499,GenBank:XM_006508985.2,MGI:MGI:104730;gbkey=mRNA;gene=Adam5;product=a disintegrin and metallopeptidase domain 5%2C transcript variant X1;transcript_id=XM_006508985.2;extra_copy_number=0
CM058248.1	Liftoff	exon	34900873	34901050	.	-	.	ID=exon-XM_006508985.2-6;Parent=rna-XM_006508985.2;Dbxref=GeneID:11499,GenBank:XM_006508985.2,MGI:MGI:104730;gbkey=mRNA;gene=Adam5;product=a disintegrin and metallopeptidase domain 5%2C transcript variant X1;transcript_id=XM_006508985.2;extra_copy_number=0
CM058248.1	Liftoff	exon	34902578	34902654	.	-	.	ID=exon-XM_006508985.2-5;Parent=rna-XM_006508985.2;Dbxref=GeneID:11499,GenBank:XM_006508985.2,MGI:MGI:104730;gbkey=mRNA;gene=Adam5;product=a disintegrin and metallopeptidase domain 5%2C transcript variant X1;transcript_id=XM_006508985.2;extra_copy_number=0
CM058248.1	Liftoff	exon	34902939	34903017	.	-	.	ID=exon-XM_006508985.2-4;Parent=rna-XM_006508985.2;Dbxref=GeneID:11499,GenBank:XM_006508985.2,MGI:MGI:104730;gbkey=mRNA;gene=Adam5;product=a disintegrin and metallopeptidase domain 5%2C transcript variant X1;transcript_id=XM_006508985.2;extra_copy_number=0
CM058248.1	Liftoff	exon	34905584	34905639	.	-	.	ID=exon-XM_006508985.2-3;Parent=rna-XM_006508985.2;Dbxref=GeneID:11499,GenBank:XM_006508985.2,MGI:MGI:104730;gbkey=mRNA;gene=Adam5;product=a disintegrin and metallopeptidase domain 5%2C transcript variant X1;transcript_id=XM_006508985.2;extra_copy_number=0
CM058248.1	Liftoff	exon	34906213	34906292	.	-	.	ID=exon-XM_006508985.2-2;Parent=rna-XM_006508985.2;Dbxref=GeneID:11499,GenBank:XM_006508985.2,MGI:MGI:104730;gbkey=mRNA;gene=Adam5;product=a disintegrin and metallopeptidase domain 5%2C transcript variant X1;transcript_id=XM_006508985.2;extra_copy_number=0
CM058248.1	Liftoff	exon	34911430	34911854	.	-	.	ID=exon-XM_006508985.2-1;Parent=rna-XM_006508985.2;Dbxref=GeneID:11499,GenBank:XM_006508985.2,MGI:MGI:104730;gbkey=mRNA;gene=Adam5;product=a disintegrin and metallopeptidase domain 5%2C transcript variant X1;transcript_id=XM_006508985.2;extra_copy_number=0
CM058248.1	Liftoff	CDS	34829594	34829631	.	-	.	ID=cds-XP_006509048.1;Parent=rna-XM_006508985.2;Dbxref=GeneID:11499,GenBank:XP_006509048.1,MGI:MGI:104730;Name=XP_006509048.1;gbkey=CDS;gene=Adam5;product=disintegrin and metalloproteinase domain-containing protein 5 isoform X1;protein_id=XP_006509048.1;extra_copy_number=0
CM058248.1	Liftoff	CDS	34834137	34834251	.	-	.	ID=cds-XP_006509048.1;Parent=rna-XM_006508985.2;Dbxref=GeneID:11499,GenBank:XP_006509048.1,MGI:MGI:104730;Name=XP_006509048.1;gbkey=CDS;gene=Adam5;product=disintegrin and metalloproteinase domain-containing protein 5 isoform X1;protein_id=XP_006509048.1;extra_copy_number=0
CM058248.1	Liftoff	CDS	34834962	34835048	.	-	.	ID=cds-XP_006509048.1;Parent=rna-XM_006508985.2;Dbxref=GeneID:11499,GenBank:XP_006509048.1,MGI:MGI:104730;Name=XP_006509048.1;gbkey=CDS;gene=Adam5;product=disintegrin and metalloproteinase domain-containing protein 5 isoform X1;protein_id=XP_006509048.1;extra_copy_number=0
CM058248.1	Liftoff	CDS	34869048	34869264	.	-	.	ID=cds-XP_006509048.1;Parent=rna-XM_006508985.2;Dbxref=GeneID:11499,GenBank:XP_006509048.1,MGI:MGI:104730;Name=XP_006509048.1;gbkey=CDS;gene=Adam5;product=disintegrin and metalloproteinase domain-containing protein 5 isoform X1;protein_id=XP_006509048.1;extra_copy_number=0
CM058248.1	Liftoff	CDS	34870013	34870103	.	-	.	ID=cds-XP_006509048.1;Parent=rna-XM_006508985.2;Dbxref=GeneID:11499,GenBank:XP_006509048.1,MGI:MGI:104730;Name=XP_006509048.1;gbkey=CDS;gene=Adam5;product=disintegrin and metalloproteinase domain-containing protein 5 isoform X1;protein_id=XP_006509048.1;extra_copy_number=0
CM058248.1	Liftoff	CDS	34873617	34873812	.	-	.	ID=cds-XP_006509048.1;Parent=rna-XM_006508985.2;Dbxref=GeneID:11499,GenBank:XP_006509048.1,MGI:MGI:104730;Name=XP_006509048.1;gbkey=CDS;gene=Adam5;product=disintegrin and metalloproteinase domain-containing protein 5 isoform X1;protein_id=XP_006509048.1;extra_copy_number=0
CM058248.1	Liftoff	CDS	34879418	34879513	.	-	.	ID=cds-XP_006509048.1;Parent=rna-XM_006508985.2;Dbxref=GeneID:11499,GenBank:XP_006509048.1,MGI:MGI:104730;Name=XP_006509048.1;gbkey=CDS;gene=Adam5;product=disintegrin and metalloproteinase domain-containing protein 5 isoform X1;protein_id=XP_006509048.1;extra_copy_number=0
CM058248.1	Liftoff	CDS	34891842	34892028	.	-	.	ID=cds-XP_006509048.1;Parent=rna-XM_006508985.2;Dbxref=GeneID:11499,GenBank:XP_006509048.1,MGI:MGI:104730;Name=XP_006509048.1;gbkey=CDS;gene=Adam5;product=disintegrin and metalloproteinase domain-containing protein 5 isoform X1;protein_id=XP_006509048.1;extra_copy_number=0
CM058248.1	Liftoff	CDS	34893879	34894012	.	-	.	ID=cds-XP_006509048.1;Parent=rna-XM_006508985.2;Dbxref=GeneID:11499,GenBank:XP_006509048.1,MGI:MGI:104730;Name=XP_006509048.1;gbkey=CDS;gene=Adam5;product=disintegrin and metalloproteinase domain-containing protein 5 isoform X1;protein_id=XP_006509048.1;extra_copy_number=0
CM058248.1	Liftoff	CDS	34897490	34897571	.	-	.	ID=cds-XP_006509048.1;Parent=rna-XM_006508985.2;Dbxref=GeneID:11499,GenBank:XP_006509048.1,MGI:MGI:104730;Name=XP_006509048.1;gbkey=CDS;gene=Adam5;product=disintegrin and metalloproteinase domain-containing protein 5 isoform X1;protein_id=XP_006509048.1;extra_copy_number=0
CM058248.1	Liftoff	CDS	34898180	34898337	.	-	.	ID=cds-XP_006509048.1;Parent=rna-XM_006508985.2;Dbxref=GeneID:11499,GenBank:XP_006509048.1,MGI:MGI:104730;Name=XP_006509048.1;gbkey=CDS;gene=Adam5;product=disintegrin and metalloproteinase domain-containing protein 5 isoform X1;protein_id=XP_006509048.1;extra_copy_number=0
CM058248.1	Liftoff	CDS	34898539	34898610	.	-	.	ID=cds-XP_006509048.1;Parent=rna-XM_006508985.2;Dbxref=GeneID:11499,GenBank:XP_006509048.1,MGI:MGI:104730;Name=XP_006509048.1;gbkey=CDS;gene=Adam5;product=disintegrin and metalloproteinase domain-containing protein 5 isoform X1;protein_id=XP_006509048.1;extra_copy_number=0
CM058248.1	Liftoff	CDS	34899874	34899939	.	-	.	ID=cds-XP_006509048.1;Parent=rna-XM_006508985.2;Dbxref=GeneID:11499,GenBank:XP_006509048.1,MGI:MGI:104730;Name=XP_006509048.1;gbkey=CDS;gene=Adam5;product=disintegrin and metalloproteinase domain-containing protein 5 isoform X1;protein_id=XP_006509048.1;extra_copy_number=0
CM058248.1	Liftoff	CDS	34900873	34901050	.	-	.	ID=cds-XP_006509048.1;Parent=rna-XM_006508985.2;Dbxref=GeneID:11499,GenBank:XP_006509048.1,MGI:MGI:104730;Name=XP_006509048.1;gbkey=CDS;gene=Adam5;product=disintegrin and metalloproteinase domain-containing protein 5 isoform X1;protein_id=XP_006509048.1;extra_copy_number=0
CM058248.1	Liftoff	CDS	34902578	34902654	.	-	.	ID=cds-XP_006509048.1;Parent=rna-XM_006508985.2;Dbxref=GeneID:11499,GenBank:XP_006509048.1,MGI:MGI:104730;Name=XP_006509048.1;gbkey=CDS;gene=Adam5;product=disintegrin and metalloproteinase domain-containing protein 5 isoform X1;protein_id=XP_006509048.1;extra_copy_number=0
CM058248.1	Liftoff	CDS	34902939	34903017	.	-	.	ID=cds-XP_006509048.1;Parent=rna-XM_006508985.2;Dbxref=GeneID:11499,GenBank:XP_006509048.1,MGI:MGI:104730;Name=XP_006509048.1;gbkey=CDS;gene=Adam5;product=disintegrin and metalloproteinase domain-containing protein 5 isoform X1;protein_id=XP_006509048.1;extra_copy_number=0
CM058248.1	Liftoff	CDS	34905584	34905639	.	-	.	ID=cds-XP_006509048.1;Parent=rna-XM_006508985.2;Dbxref=GeneID:11499,GenBank:XP_006509048.1,MGI:MGI:104730;Name=XP_006509048.1;gbkey=CDS;gene=Adam5;product=disintegrin and metalloproteinase domain-containing protein 5 isoform X1;protein_id=XP_006509048.1;extra_copy_number=0
CM058248.1	Liftoff	CDS	34906213	34906292	.	-	.	ID=cds-XP_006509048.1;Parent=rna-XM_006508985.2;Dbxref=GeneID:11499,GenBank:XP_006509048.1,MGI:MGI:104730;Name=XP_006509048.1;gbkey=CDS;gene=Adam5;product=disintegrin and metalloproteinase domain-containing protein 5 isoform X1;protein_id=XP_006509048.1;extra_copy_number=0
CM058248.1	Liftoff	CDS	34911430	34911484	.	-	.	ID=cds-XP_006509048.1;Parent=rna-XM_006508985.2;Dbxref=GeneID:11499,GenBank:XP_006509048.1,MGI:MGI:104730;Name=XP_006509048.1;gbkey=CDS;gene=Adam5;product=disintegrin and metalloproteinase domain-containing protein 5 isoform X1;protein_id=XP_006509048.1;extra_copy_number=0
CM058248.1	Liftoff	gene	34923639	35036678	.	-	.	ID=gene-Adam32;Dbxref=GeneID:353188,MGI:MGI:2653822;Name=Adam32;description=a disintegrin and metallopeptidase domain 32;gbkey=Gene;gene=Adam32;gene_biotype=protein_coding;coverage=1.0;sequence_ID=1.0;valid_ORFs=4;extra_copy_number=0;copy_num_ID=gene-Adam32_0
CM058248.1	Liftoff	mRNA	34923639	35036564	.	-	.	ID=rna-NM_001293693.1;Parent=gene-Adam32;Dbxref=GeneID:353188,GenBank:NM_001293693.1,MGI:MGI:2653822;Name=NM_001293693.1;gbkey=mRNA;gene=Adam32;product=a disintegrin and metallopeptidase domain 32%2C transcript variant 2;transcript_id=NM_001293693.1;matches_ref_protein=True;valid_ORF=True;extra_copy_number=0
CM058248.1	Liftoff	exon	34923639	34923815	.	-	.	ID=exon-NM_001293693.1-20;Parent=rna-NM_001293693.1;Dbxref=GeneID:353188,GenBank:NM_001293693.1,MGI:MGI:2653822;gbkey=mRNA;gene=Adam32;product=a disintegrin and metallopeptidase domain 32%2C transcript variant 2;transcript_id=NM_001293693.1;extra_copy_number=0
CM058248.1	Liftoff	exon	34925280	34925318	.	-	.	ID=exon-NM_001293693.1-19;Parent=rna-NM_001293693.1;Dbxref=GeneID:353188,GenBank:NM_001293693.1,MGI:MGI:2653822;gbkey=mRNA;gene=Adam32;product=a disintegrin and metallopeptidase domain 32%2C transcript variant 2;transcript_id=NM_001293693.1;extra_copy_number=0
CM058248.1	Liftoff	exon	34939688	34939789	.	-	.	ID=exon-NM_001293693.1-18;Parent=rna-NM_001293693.1;Dbxref=GeneID:353188,GenBank:NM_001293693.1,MGI:MGI:2653822;gbkey=mRNA;gene=Adam32;product=a disintegrin and metallopeptidase domain 32%2C transcript variant 2;transcript_id=NM_001293693.1;extra_copy_number=0
CM058248.1	Liftoff	exon	34958200	34958283	.	-	.	ID=exon-NM_001293693.1-17;Parent=rna-NM_001293693.1;Dbxref=GeneID:353188,GenBank:NM_001293693.1,MGI:MGI:2653822;gbkey=mRNA;gene=Adam32;product=a disintegrin and metallopeptidase domain 32%2C transcript variant 2;transcript_id=NM_001293693.1;extra_copy_number=0
CM058248.1	Liftoff	exon	34960086	34960275	.	-	.	ID=exon-NM_001293693.1-16;Parent=rna-NM_001293693.1;Dbxref=GeneID:353188,GenBank:NM_001293693.1,MGI:MGI:2653822;gbkey=mRNA;gene=Adam32;product=a disintegrin and metallopeptidase domain 32%2C transcript variant 2;transcript_id=NM_001293693.1;extra_copy_number=0
CM058248.1	Liftoff	exon	34966231	34966339	.	-	.	ID=exon-NM_001293693.1-15;Parent=rna-NM_001293693.1;Dbxref=GeneID:353188,GenBank:NM_001293693.1,MGI:MGI:2653822;gbkey=mRNA;gene=Adam32;product=a disintegrin and metallopeptidase domain 32%2C transcript variant 2;transcript_id=NM_001293693.1;extra_copy_number=0
CM058248.1	Liftoff	exon	34971948	34972146	.	-	.	ID=exon-NM_001293693.1-14;Parent=rna-NM_001293693.1;Dbxref=GeneID:353188,GenBank:NM_001293693.1,MGI:MGI:2653822;gbkey=mRNA;gene=Adam32;product=a disintegrin and metallopeptidase domain 32%2C transcript variant 2;transcript_id=NM_001293693.1;extra_copy_number=0
CM058248.1	Liftoff	exon	34973731	34973835	.	-	.	ID=exon-NM_001293693.1-13;Parent=rna-NM_001293693.1;Dbxref=GeneID:353188,GenBank:NM_001293693.1,MGI:MGI:2653822;gbkey=mRNA;gene=Adam32;product=a disintegrin and metallopeptidase domain 32%2C transcript variant 2;transcript_id=NM_001293693.1;extra_copy_number=0
CM058248.1	Liftoff	exon	34986166	34986343	.	-	.	ID=exon-NM_001293693.1-12;Parent=rna-NM_001293693.1;Dbxref=GeneID:353188,GenBank:NM_001293693.1,MGI:MGI:2653822;gbkey=mRNA;gene=Adam32;product=a disintegrin and metallopeptidase domain 32%2C transcript variant 2;transcript_id=NM_001293693.1;extra_copy_number=0
CM058248.1	Liftoff	exon	34989156	34989292	.	-	.	ID=exon-NM_001293693.1-11;Parent=rna-NM_001293693.1;Dbxref=GeneID:353188,GenBank:NM_001293693.1,MGI:MGI:2653822;gbkey=mRNA;gene=Adam32;product=a disintegrin and metallopeptidase domain 32%2C transcript variant 2;transcript_id=NM_001293693.1;extra_copy_number=0
CM058248.1	Liftoff	exon	34990517	34990598	.	-	.	ID=exon-NM_001293693.1-10;Parent=rna-NM_001293693.1;Dbxref=GeneID:353188,GenBank:NM_001293693.1,MGI:MGI:2653822;gbkey=mRNA;gene=Adam32;product=a disintegrin and metallopeptidase domain 32%2C transcript variant 2;transcript_id=NM_001293693.1;extra_copy_number=0
CM058248.1	Liftoff	exon	35001674	35001840	.	-	.	ID=exon-NM_001293693.1-9;Parent=rna-NM_001293693.1;Dbxref=GeneID:353188,GenBank:NM_001293693.1,MGI:MGI:2653822;gbkey=mRNA;gene=Adam32;product=a disintegrin and metallopeptidase domain 32%2C transcript variant 2;transcript_id=NM_001293693.1;extra_copy_number=0
CM058248.1	Liftoff	exon	35002034	35002105	.	-	.	ID=exon-NM_001293693.1-8;Parent=rna-NM_001293693.1;Dbxref=GeneID:353188,GenBank:NM_001293693.1,MGI:MGI:2653822;gbkey=mRNA;gene=Adam32;product=a disintegrin and metallopeptidase domain 32%2C transcript variant 2;transcript_id=NM_001293693.1;extra_copy_number=0
CM058248.1	Liftoff	exon	35004003	35004071	.	-	.	ID=exon-NM_001293693.1-7;Parent=rna-NM_001293693.1;Dbxref=GeneID:353188,GenBank:NM_001293693.1,MGI:MGI:2653822;gbkey=mRNA;gene=Adam32;product=a disintegrin and metallopeptidase domain 32%2C transcript variant 2;transcript_id=NM_001293693.1;extra_copy_number=0
CM058248.1	Liftoff	exon	35007625	35007796	.	-	.	ID=exon-NM_001293693.1-6;Parent=rna-NM_001293693.1;Dbxref=GeneID:353188,GenBank:NM_001293693.1,MGI:MGI:2653822;gbkey=mRNA;gene=Adam32;product=a disintegrin and metallopeptidase domain 32%2C transcript variant 2;transcript_id=NM_001293693.1;extra_copy_number=0
CM058248.1	Liftoff	exon	35009003	35009079	.	-	.	ID=exon-NM_001293693.1-5;Parent=rna-NM_001293693.1;Dbxref=GeneID:353188,GenBank:NM_001293693.1,MGI:MGI:2653822;gbkey=mRNA;gene=Adam32;product=a disintegrin and metallopeptidase domain 32%2C transcript variant 2;transcript_id=NM_001293693.1;extra_copy_number=0
CM058248.1	Liftoff	exon	35009975	35010050	.	-	.	ID=exon-NM_001293693.1-4;Parent=rna-NM_001293693.1;Dbxref=GeneID:353188,GenBank:NM_001293693.1,MGI:MGI:2653822;gbkey=mRNA;gene=Adam32;product=a disintegrin and metallopeptidase domain 32%2C transcript variant 2;transcript_id=NM_001293693.1;extra_copy_number=0
CM058248.1	Liftoff	exon	35011780	35011841	.	-	.	ID=exon-NM_001293693.1-3;Parent=rna-NM_001293693.1;Dbxref=GeneID:353188,GenBank:NM_001293693.1,MGI:MGI:2653822;gbkey=mRNA;gene=Adam32;product=a disintegrin and metallopeptidase domain 32%2C transcript variant 2;transcript_id=NM_001293693.1;extra_copy_number=0
CM058248.1	Liftoff	exon	35025865	35025929	.	-	.	ID=exon-NM_001293693.1-2;Parent=rna-NM_001293693.1;Dbxref=GeneID:353188,GenBank:NM_001293693.1,MGI:MGI:2653822;gbkey=mRNA;gene=Adam32;product=a disintegrin and metallopeptidase domain 32%2C transcript variant 2;transcript_id=NM_001293693.1;extra_copy_number=0
CM058248.1	Liftoff	exon	35036480	35036564	.	-	.	ID=exon-NM_001293693.1-1;Parent=rna-NM_001293693.1;Dbxref=GeneID:353188,GenBank:NM_001293693.1,MGI:MGI:2653822;gbkey=mRNA;gene=Adam32;product=a disintegrin and metallopeptidase domain 32%2C transcript variant 2;transcript_id=NM_001293693.1;extra_copy_number=0
CM058248.1	Liftoff	CDS	34925307	34925318	.	-	.	ID=cds-NP_001280622.1;Parent=rna-NM_001293693.1;Dbxref=CCDS:CCDS80867.1,GeneID:353188,GenBank:NP_001280622.1,MGI:MGI:2653822;Name=NP_001280622.1;Note=isoform 2 precursor is encoded by transcript variant 2;gbkey=CDS;gene=Adam32;product=disintegrin and metalloproteinase domain-containing protein 32 isoform 2 precursor;protein_id=NP_001280622.1;extra_copy_number=0
CM058248.1	Liftoff	CDS	34939688	34939789	.	-	.	ID=cds-NP_001280622.1;Parent=rna-NM_001293693.1;Dbxref=CCDS:CCDS80867.1,GeneID:353188,GenBank:NP_001280622.1,MGI:MGI:2653822;Name=NP_001280622.1;Note=isoform 2 precursor is encoded by transcript variant 2;gbkey=CDS;gene=Adam32;product=disintegrin and metalloproteinase domain-containing protein 32 isoform 2 precursor;protein_id=NP_001280622.1;extra_copy_number=0
CM058248.1	Liftoff	CDS	34958200	34958283	.	-	.	ID=cds-NP_001280622.1;Parent=rna-NM_001293693.1;Dbxref=CCDS:CCDS80867.1,GeneID:353188,GenBank:NP_001280622.1,MGI:MGI:2653822;Name=NP_001280622.1;Note=isoform 2 precursor is encoded by transcript variant 2;gbkey=CDS;gene=Adam32;product=disintegrin and metalloproteinase domain-containing protein 32 isoform 2 precursor;protein_id=NP_001280622.1;extra_copy_number=0
CM058248.1	Liftoff	CDS	34960086	34960275	.	-	.	ID=cds-NP_001280622.1;Parent=rna-NM_001293693.1;Dbxref=CCDS:CCDS80867.1,GeneID:353188,GenBank:NP_001280622.1,MGI:MGI:2653822;Name=NP_001280622.1;Note=isoform 2 precursor is encoded by transcript variant 2;gbkey=CDS;gene=Adam32;product=disintegrin and metalloproteinase domain-containing protein 32 isoform 2 precursor;protein_id=NP_001280622.1;extra_copy_number=0
CM058248.1	Liftoff	CDS	34966231	34966339	.	-	.	ID=cds-NP_001280622.1;Parent=rna-NM_001293693.1;Dbxref=CCDS:CCDS80867.1,GeneID:353188,GenBank:NP_001280622.1,MGI:MGI:2653822;Name=NP_001280622.1;Note=isoform 2 precursor is encoded by transcript variant 2;gbkey=CDS;gene=Adam32;product=disintegrin and metalloproteinase domain-containing protein 32 isoform 2 precursor;protein_id=NP_001280622.1;extra_copy_number=0
CM058248.1	Liftoff	CDS	34971948	34972146	.	-	.	ID=cds-NP_001280622.1;Parent=rna-NM_001293693.1;Dbxref=CCDS:CCDS80867.1,GeneID:353188,GenBank:NP_001280622.1,MGI:MGI:2653822;Name=NP_001280622.1;Note=isoform 2 precursor is encoded by transcript variant 2;gbkey=CDS;gene=Adam32;product=disintegrin and metalloproteinase domain-containing protein 32 isoform 2 precursor;protein_id=NP_001280622.1;extra_copy_number=0
CM058248.1	Liftoff	CDS	34973731	34973835	.	-	.	ID=cds-NP_001280622.1;Parent=rna-NM_001293693.1;Dbxref=CCDS:CCDS80867.1,GeneID:353188,GenBank:NP_001280622.1,MGI:MGI:2653822;Name=NP_001280622.1;Note=isoform 2 precursor is encoded by transcript variant 2;gbkey=CDS;gene=Adam32;product=disintegrin and metalloproteinase domain-containing protein 32 isoform 2 precursor;protein_id=NP_001280622.1;extra_copy_number=0
CM058248.1	Liftoff	CDS	34986166	34986343	.	-	.	ID=cds-NP_001280622.1;Parent=rna-NM_001293693.1;Dbxref=CCDS:CCDS80867.1,GeneID:353188,GenBank:NP_001280622.1,MGI:MGI:2653822;Name=NP_001280622.1;Note=isoform 2 precursor is encoded by transcript variant 2;gbkey=CDS;gene=Adam32;product=disintegrin and metalloproteinase domain-containing protein 32 isoform 2 precursor;protein_id=NP_001280622.1;extra_copy_number=0
CM058248.1	Liftoff	CDS	34989156	34989292	.	-	.	ID=cds-NP_001280622.1;Parent=rna-NM_001293693.1;Dbxref=CCDS:CCDS80867.1,GeneID:353188,GenBank:NP_001280622.1,MGI:MGI:2653822;Name=NP_001280622.1;Note=isoform 2 precursor is encoded by transcript variant 2;gbkey=CDS;gene=Adam32;product=disintegrin and metalloproteinase domain-containing protein 32 isoform 2 precursor;protein_id=NP_001280622.1;extra_copy_number=0
CM058248.1	Liftoff	CDS	34990517	34990598	.	-	.	ID=cds-NP_001280622.1;Parent=rna-NM_001293693.1;Dbxref=CCDS:CCDS80867.1,GeneID:353188,GenBank:NP_001280622.1,MGI:MGI:2653822;Name=NP_001280622.1;Note=isoform 2 precursor is encoded by transcript variant 2;gbkey=CDS;gene=Adam32;product=disintegrin and metalloproteinase domain-containing protein 32 isoform 2 precursor;protein_id=NP_001280622.1;extra_copy_number=0
CM058248.1	Liftoff	CDS	35001674	35001840	.	-	.	ID=cds-NP_001280622.1;Parent=rna-NM_001293693.1;Dbxref=CCDS:CCDS80867.1,GeneID:353188,GenBank:NP_001280622.1,MGI:MGI:2653822;Name=NP_001280622.1;Note=isoform 2 precursor is encoded by transcript variant 2;gbkey=CDS;gene=Adam32;product=disintegrin and metalloproteinase domain-containing protein 32 isoform 2 precursor;protein_id=NP_001280622.1;extra_copy_number=0
CM058248.1	Liftoff	CDS	35002034	35002105	.	-	.	ID=cds-NP_001280622.1;Parent=rna-NM_001293693.1;Dbxref=CCDS:CCDS80867.1,GeneID:353188,GenBank:NP_001280622.1,MGI:MGI:2653822;Name=NP_001280622.1;Note=isoform 2 precursor is encoded by transcript variant 2;gbkey=CDS;gene=Adam32;product=disintegrin and metalloproteinase domain-containing protein 32 isoform 2 precursor;protein_id=NP_001280622.1;extra_copy_number=0
CM058248.1	Liftoff	CDS	35004003	35004071	.	-	.	ID=cds-NP_001280622.1;Parent=rna-NM_001293693.1;Dbxref=CCDS:CCDS80867.1,GeneID:353188,GenBank:NP_001280622.1,MGI:MGI:2653822;Name=NP_001280622.1;Note=isoform 2 precursor is encoded by transcript variant 2;gbkey=CDS;gene=Adam32;product=disintegrin and metalloproteinase domain-containing protein 32 isoform 2 precursor;protein_id=NP_001280622.1;extra_copy_number=0
CM058248.1	Liftoff	CDS	35007625	35007796	.	-	.	ID=cds-NP_001280622.1;Parent=rna-NM_001293693.1;Dbxref=CCDS:CCDS80867.1,GeneID:353188,GenBank:NP_001280622.1,MGI:MGI:2653822;Name=NP_001280622.1;Note=isoform 2 precursor is encoded by transcript variant 2;gbkey=CDS;gene=Adam32;product=disintegrin and metalloproteinase domain-containing protein 32 isoform 2 precursor;protein_id=NP_001280622.1;extra_copy_number=0
CM058248.1	Liftoff	CDS	35009003	35009079	.	-	.	ID=cds-NP_001280622.1;Parent=rna-NM_001293693.1;Dbxref=CCDS:CCDS80867.1,GeneID:353188,GenBank:NP_001280622.1,MGI:MGI:2653822;Name=NP_001280622.1;Note=isoform 2 precursor is encoded by transcript variant 2;gbkey=CDS;gene=Adam32;product=disintegrin and metalloproteinase domain-containing protein 32 isoform 2 precursor;protein_id=NP_001280622.1;extra_copy_number=0
CM058248.1	Liftoff	CDS	35009975	35010050	.	-	.	ID=cds-NP_001280622.1;Parent=rna-NM_001293693.1;Dbxref=CCDS:CCDS80867.1,GeneID:353188,GenBank:NP_001280622.1,MGI:MGI:2653822;Name=NP_001280622.1;Note=isoform 2 precursor is encoded by transcript variant 2;gbkey=CDS;gene=Adam32;product=disintegrin and metalloproteinase domain-containing protein 32 isoform 2 precursor;protein_id=NP_001280622.1;extra_copy_number=0
CM058248.1	Liftoff	CDS	35011780	35011841	.	-	.	ID=cds-NP_001280622.1;Parent=rna-NM_001293693.1;Dbxref=CCDS:CCDS80867.1,GeneID:353188,GenBank:NP_001280622.1,MGI:MGI:2653822;Name=NP_001280622.1;Note=isoform 2 precursor is encoded by transcript variant 2;gbkey=CDS;gene=Adam32;product=disintegrin and metalloproteinase domain-containing protein 32 isoform 2 precursor;protein_id=NP_001280622.1;extra_copy_number=0
CM058248.1	Liftoff	CDS	35025865	35025929	.	-	.	ID=cds-NP_001280622.1;Parent=rna-NM_001293693.1;Dbxref=CCDS:CCDS80867.1,GeneID:353188,GenBank:NP_001280622.1,MGI:MGI:2653822;Name=NP_001280622.1;Note=isoform 2 precursor is encoded by transcript variant 2;gbkey=CDS;gene=Adam32;product=disintegrin and metalloproteinase domain-containing protein 32 isoform 2 precursor;protein_id=NP_001280622.1;extra_copy_number=0
CM058248.1	Liftoff	CDS	35036480	35036555	.	-	.	ID=cds-NP_001280622.1;Parent=rna-NM_001293693.1;Dbxref=CCDS:CCDS80867.1,GeneID:353188,GenBank:NP_001280622.1,MGI:MGI:2653822;Name=NP_001280622.1;Note=isoform 2 precursor is encoded by transcript variant 2;gbkey=CDS;gene=Adam32;product=disintegrin and metalloproteinase domain-containing protein 32 isoform 2 precursor;protein_id=NP_001280622.1;extra_copy_number=0
CM058248.1	Liftoff	mRNA	34923639	35036564	.	-	.	ID=rna-NM_153397.2;Parent=gene-Adam32;Dbxref=GeneID:353188,GenBank:NM_153397.2,MGI:MGI:2653822;Name=NM_153397.2;gbkey=mRNA;gene=Adam32;product=a disintegrin and metallopeptidase domain 32%2C transcript variant 1;tag=RefSeq Select;transcript_id=NM_153397.2;matches_ref_protein=True;valid_ORF=True;extra_copy_number=0
CM058248.1	Liftoff	exon	34923639	34923815	.	-	.	ID=exon-NM_153397.2-22;Parent=rna-NM_153397.2;Dbxref=GeneID:353188,GenBank:NM_153397.2,MGI:MGI:2653822;gbkey=mRNA;gene=Adam32;product=a disintegrin and metallopeptidase domain 32%2C transcript variant 1;tag=RefSeq Select;transcript_id=NM_153397.2;extra_copy_number=0
CM058248.1	Liftoff	exon	34925280	34925318	.	-	.	ID=exon-NM_153397.2-21;Parent=rna-NM_153397.2;Dbxref=GeneID:353188,GenBank:NM_153397.2,MGI:MGI:2653822;gbkey=mRNA;gene=Adam32;product=a disintegrin and metallopeptidase domain 32%2C transcript variant 1;tag=RefSeq Select;transcript_id=NM_153397.2;extra_copy_number=0
CM058248.1	Liftoff	exon	34939751	34939789	.	-	.	ID=exon-NM_153397.2-20;Parent=rna-NM_153397.2;Dbxref=GeneID:353188,GenBank:NM_153397.2,MGI:MGI:2653822;gbkey=mRNA;gene=Adam32;product=a disintegrin and metallopeptidase domain 32%2C transcript variant 1;tag=RefSeq Select;transcript_id=NM_153397.2;extra_copy_number=0
CM058248.1	Liftoff	exon	34950902	34951058	.	-	.	ID=exon-NM_153397.2-19;Parent=rna-NM_153397.2;Dbxref=GeneID:353188,GenBank:NM_153397.2,MGI:MGI:2653822;gbkey=mRNA;gene=Adam32;product=a disintegrin and metallopeptidase domain 32%2C transcript variant 1;tag=RefSeq Select;transcript_id=NM_153397.2;extra_copy_number=0
CM058248.1	Liftoff	exon	34951860	34951965	.	-	.	ID=exon-NM_153397.2-18;Parent=rna-NM_153397.2;Dbxref=GeneID:353188,GenBank:NM_153397.2,MGI:MGI:2653822;gbkey=mRNA;gene=Adam32;product=a disintegrin and metallopeptidase domain 32%2C transcript variant 1;tag=RefSeq Select;transcript_id=NM_153397.2;extra_copy_number=0
CM058248.1	Liftoff	exon	34958200	34958283	.	-	.	ID=exon-NM_153397.2-17;Parent=rna-NM_153397.2;Dbxref=GeneID:353188,GenBank:NM_153397.2,MGI:MGI:2653822;gbkey=mRNA;gene=Adam32;product=a disintegrin and metallopeptidase domain 32%2C transcript variant 1;tag=RefSeq Select;transcript_id=NM_153397.2;extra_copy_number=0
CM058248.1	Liftoff	exon	34960086	34960275	.	-	.	ID=exon-NM_153397.2-16;Parent=rna-NM_153397.2;Dbxref=GeneID:353188,GenBank:NM_153397.2,MGI:MGI:2653822;gbkey=mRNA;gene=Adam32;product=a disintegrin and metallopeptidase domain 32%2C transcript variant 1;tag=RefSeq Select;transcript_id=NM_153397.2;extra_copy_number=0
CM058248.1	Liftoff	exon	34966231	34966339	.	-	.	ID=exon-NM_153397.2-15;Parent=rna-NM_153397.2;Dbxref=GeneID:353188,GenBank:NM_153397.2,MGI:MGI:2653822;gbkey=mRNA;gene=Adam32;product=a disintegrin and metallopeptidase domain 32%2C transcript variant 1;tag=RefSeq Select;transcript_id=NM_153397.2;extra_copy_number=0
CM058248.1	Liftoff	exon	34971948	34972146	.	-	.	ID=exon-NM_153397.2-14;Parent=rna-NM_153397.2;Dbxref=GeneID:353188,GenBank:NM_153397.2,MGI:MGI:2653822;gbkey=mRNA;gene=Adam32;product=a disintegrin and metallopeptidase domain 32%2C transcript variant 1;tag=RefSeq Select;transcript_id=NM_153397.2;extra_copy_number=0
CM058248.1	Liftoff	exon	34973731	34973835	.	-	.	ID=exon-NM_153397.2-13;Parent=rna-NM_153397.2;Dbxref=GeneID:353188,GenBank:NM_153397.2,MGI:MGI:2653822;gbkey=mRNA;gene=Adam32;product=a disintegrin and metallopeptidase domain 32%2C transcript variant 1;tag=RefSeq Select;transcript_id=NM_153397.2;extra_copy_number=0
CM058248.1	Liftoff	exon	34986166	34986343	.	-	.	ID=exon-NM_153397.2-12;Parent=rna-NM_153397.2;Dbxref=GeneID:353188,GenBank:NM_153397.2,MGI:MGI:2653822;gbkey=mRNA;gene=Adam32;product=a disintegrin and metallopeptidase domain 32%2C transcript variant 1;tag=RefSeq Select;transcript_id=NM_153397.2;extra_copy_number=0
CM058248.1	Liftoff	exon	34989156	34989292	.	-	.	ID=exon-NM_153397.2-11;Parent=rna-NM_153397.2;Dbxref=GeneID:353188,GenBank:NM_153397.2,MGI:MGI:2653822;gbkey=mRNA;gene=Adam32;product=a disintegrin and metallopeptidase domain 32%2C transcript variant 1;tag=RefSeq Select;transcript_id=NM_153397.2;extra_copy_number=0
CM058248.1	Liftoff	exon	34990517	34990598	.	-	.	ID=exon-NM_153397.2-10;Parent=rna-NM_153397.2;Dbxref=GeneID:353188,GenBank:NM_153397.2,MGI:MGI:2653822;gbkey=mRNA;gene=Adam32;product=a disintegrin and metallopeptidase domain 32%2C transcript variant 1;tag=RefSeq Select;transcript_id=NM_153397.2;extra_copy_number=0
CM058248.1	Liftoff	exon	35001674	35001840	.	-	.	ID=exon-NM_153397.2-9;Parent=rna-NM_153397.2;Dbxref=GeneID:353188,GenBank:NM_153397.2,MGI:MGI:2653822;gbkey=mRNA;gene=Adam32;product=a disintegrin and metallopeptidase domain 32%2C transcript variant 1;tag=RefSeq Select;transcript_id=NM_153397.2;extra_copy_number=0
CM058248.1	Liftoff	exon	35002034	35002105	.	-	.	ID=exon-NM_153397.2-8;Parent=rna-NM_153397.2;Dbxref=GeneID:353188,GenBank:NM_153397.2,MGI:MGI:2653822;gbkey=mRNA;gene=Adam32;product=a disintegrin and metallopeptidase domain 32%2C transcript variant 1;tag=RefSeq Select;transcript_id=NM_153397.2;extra_copy_number=0
CM058248.1	Liftoff	exon	35004003	35004071	.	-	.	ID=exon-NM_153397.2-7;Parent=rna-NM_153397.2;Dbxref=GeneID:353188,GenBank:NM_153397.2,MGI:MGI:2653822;gbkey=mRNA;gene=Adam32;product=a disintegrin and metallopeptidase domain 32%2C transcript variant 1;tag=RefSeq Select;transcript_id=NM_153397.2;extra_copy_number=0
CM058248.1	Liftoff	exon	35007625	35007796	.	-	.	ID=exon-NM_153397.2-6;Parent=rna-NM_153397.2;Dbxref=GeneID:353188,GenBank:NM_153397.2,MGI:MGI:2653822;gbkey=mRNA;gene=Adam32;product=a disintegrin and metallopeptidase domain 32%2C transcript variant 1;tag=RefSeq Select;transcript_id=NM_153397.2;extra_copy_number=0
CM058248.1	Liftoff	exon	35009003	35009079	.	-	.	ID=exon-NM_153397.2-5;Parent=rna-NM_153397.2;Dbxref=GeneID:353188,GenBank:NM_153397.2,MGI:MGI:2653822;gbkey=mRNA;gene=Adam32;product=a disintegrin and metallopeptidase domain 32%2C transcript variant 1;tag=RefSeq Select;transcript_id=NM_153397.2;extra_copy_number=0
CM058248.1	Liftoff	exon	35009975	35010050	.	-	.	ID=exon-NM_153397.2-4;Parent=rna-NM_153397.2;Dbxref=GeneID:353188,GenBank:NM_153397.2,MGI:MGI:2653822;gbkey=mRNA;gene=Adam32;product=a disintegrin and metallopeptidase domain 32%2C transcript variant 1;tag=RefSeq Select;transcript_id=NM_153397.2;extra_copy_number=0
CM058248.1	Liftoff	exon	35011780	35011841	.	-	.	ID=exon-NM_153397.2-3;Parent=rna-NM_153397.2;Dbxref=GeneID:353188,GenBank:NM_153397.2,MGI:MGI:2653822;gbkey=mRNA;gene=Adam32;product=a disintegrin and metallopeptidase domain 32%2C transcript variant 1;tag=RefSeq Select;transcript_id=NM_153397.2;extra_copy_number=0
CM058248.1	Liftoff	exon	35025865	35025929	.	-	.	ID=exon-NM_153397.2-2;Parent=rna-NM_153397.2;Dbxref=GeneID:353188,GenBank:NM_153397.2,MGI:MGI:2653822;gbkey=mRNA;gene=Adam32;product=a disintegrin and metallopeptidase domain 32%2C transcript variant 1;tag=RefSeq Select;transcript_id=NM_153397.2;extra_copy_number=0
CM058248.1	Liftoff	exon	35036480	35036564	.	-	.	ID=exon-NM_153397.2-1;Parent=rna-NM_153397.2;Dbxref=GeneID:353188,GenBank:NM_153397.2,MGI:MGI:2653822;gbkey=mRNA;gene=Adam32;product=a disintegrin and metallopeptidase domain 32%2C transcript variant 1;tag=RefSeq Select;transcript_id=NM_153397.2;extra_copy_number=0
CM058248.1	Liftoff	CDS	34923812	34923815	.	-	.	ID=cds-NP_700446.2;Parent=rna-NM_153397.2;Dbxref=CCDS:CCDS40300.2,GeneID:353188,GenBank:NP_700446.2,MGI:MGI:2653822;Name=NP_700446.2;Note=isoform 1 preproprotein is encoded by transcript variant 1;gbkey=CDS;gene=Adam32;product=disintegrin and metalloproteinase domain-containing protein 32 isoform 1 preproprotein;protein_id=NP_700446.2;tag=RefSeq Select;extra_copy_number=0
CM058248.1	Liftoff	CDS	34925280	34925318	.	-	.	ID=cds-NP_700446.2;Parent=rna-NM_153397.2;Dbxref=CCDS:CCDS40300.2,GeneID:353188,GenBank:NP_700446.2,MGI:MGI:2653822;Name=NP_700446.2;Note=isoform 1 preproprotein is encoded by transcript variant 1;gbkey=CDS;gene=Adam32;product=disintegrin and metalloproteinase domain-containing protein 32 isoform 1 preproprotein;protein_id=NP_700446.2;tag=RefSeq Select;extra_copy_number=0
CM058248.1	Liftoff	CDS	34939751	34939789	.	-	.	ID=cds-NP_700446.2;Parent=rna-NM_153397.2;Dbxref=CCDS:CCDS40300.2,GeneID:353188,GenBank:NP_700446.2,MGI:MGI:2653822;Name=NP_700446.2;Note=isoform 1 preproprotein is encoded by transcript variant 1;gbkey=CDS;gene=Adam32;product=disintegrin and metalloproteinase domain-containing protein 32 isoform 1 preproprotein;protein_id=NP_700446.2;tag=RefSeq Select;extra_copy_number=0
CM058248.1	Liftoff	CDS	34950902	34951058	.	-	.	ID=cds-NP_700446.2;Parent=rna-NM_153397.2;Dbxref=CCDS:CCDS40300.2,GeneID:353188,GenBank:NP_700446.2,MGI:MGI:2653822;Name=NP_700446.2;Note=isoform 1 preproprotein is encoded by transcript variant 1;gbkey=CDS;gene=Adam32;product=disintegrin and metalloproteinase domain-containing protein 32 isoform 1 preproprotein;protein_id=NP_700446.2;tag=RefSeq Select;extra_copy_number=0
CM058248.1	Liftoff	CDS	34951860	34951965	.	-	.	ID=cds-NP_700446.2;Parent=rna-NM_153397.2;Dbxref=CCDS:CCDS40300.2,GeneID:353188,GenBank:NP_700446.2,MGI:MGI:2653822;Name=NP_700446.2;Note=isoform 1 preproprotein is encoded by transcript variant 1;gbkey=CDS;gene=Adam32;product=disintegrin and metalloproteinase domain-containing protein 32 isoform 1 preproprotein;protein_id=NP_700446.2;tag=RefSeq Select;extra_copy_number=0
CM058248.1	Liftoff	CDS	34958200	34958283	.	-	.	ID=cds-NP_700446.2;Parent=rna-NM_153397.2;Dbxref=CCDS:CCDS40300.2,GeneID:353188,GenBank:NP_700446.2,MGI:MGI:2653822;Name=NP_700446.2;Note=isoform 1 preproprotein is encoded by transcript variant 1;gbkey=CDS;gene=Adam32;product=disintegrin and metalloproteinase domain-containing protein 32 isoform 1 preproprotein;protein_id=NP_700446.2;tag=RefSeq Select;extra_copy_number=0
CM058248.1	Liftoff	CDS	34960086	34960275	.	-	.	ID=cds-NP_700446.2;Parent=rna-NM_153397.2;Dbxref=CCDS:CCDS40300.2,GeneID:353188,GenBank:NP_700446.2,MGI:MGI:2653822;Name=NP_700446.2;Note=isoform 1 preproprotein is encoded by transcript variant 1;gbkey=CDS;gene=Adam32;product=disintegrin and metalloproteinase domain-containing protein 32 isoform 1 preproprotein;protein_id=NP_700446.2;tag=RefSeq Select;extra_copy_number=0
CM058248.1	Liftoff	CDS	34966231	34966339	.	-	.	ID=cds-NP_700446.2;Parent=rna-NM_153397.2;Dbxref=CCDS:CCDS40300.2,GeneID:353188,GenBank:NP_700446.2,MGI:MGI:2653822;Name=NP_700446.2;Note=isoform 1 preproprotein is encoded by transcript variant 1;gbkey=CDS;gene=Adam32;product=disintegrin and metalloproteinase domain-containing protein 32 isoform 1 preproprotein;protein_id=NP_700446.2;tag=RefSeq Select;extra_copy_number=0
CM058248.1	Liftoff	CDS	34971948	34972146	.	-	.	ID=cds-NP_700446.2;Parent=rna-NM_153397.2;Dbxref=CCDS:CCDS40300.2,GeneID:353188,GenBank:NP_700446.2,MGI:MGI:2653822;Name=NP_700446.2;Note=isoform 1 preproprotein is encoded by transcript variant 1;gbkey=CDS;gene=Adam32;product=disintegrin and metalloproteinase domain-containing protein 32 isoform 1 preproprotein;protein_id=NP_700446.2;tag=RefSeq Select;extra_copy_number=0
CM058248.1	Liftoff	CDS	34973731	34973835	.	-	.	ID=cds-NP_700446.2;Parent=rna-NM_153397.2;Dbxref=CCDS:CCDS40300.2,GeneID:353188,GenBank:NP_700446.2,MGI:MGI:2653822;Name=NP_700446.2;Note=isoform 1 preproprotein is encoded by transcript variant 1;gbkey=CDS;gene=Adam32;product=disintegrin and metalloproteinase domain-containing protein 32 isoform 1 preproprotein;protein_id=NP_700446.2;tag=RefSeq Select;extra_copy_number=0
CM058248.1	Liftoff	CDS	34986166	34986343	.	-	.	ID=cds-NP_700446.2;Parent=rna-NM_153397.2;Dbxref=CCDS:CCDS40300.2,GeneID:353188,GenBank:NP_700446.2,MGI:MGI:2653822;Name=NP_700446.2;Note=isoform 1 preproprotein is encoded by transcript variant 1;gbkey=CDS;gene=Adam32;product=disintegrin and metalloproteinase domain-containing protein 32 isoform 1 preproprotein;protein_id=NP_700446.2;tag=RefSeq Select;extra_copy_number=0
CM058248.1	Liftoff	CDS	34989156	34989292	.	-	.	ID=cds-NP_700446.2;Parent=rna-NM_153397.2;Dbxref=CCDS:CCDS40300.2,GeneID:353188,GenBank:NP_700446.2,MGI:MGI:2653822;Name=NP_700446.2;Note=isoform 1 preproprotein is encoded by transcript variant 1;gbkey=CDS;gene=Adam32;product=disintegrin and metalloproteinase domain-containing protein 32 isoform 1 preproprotein;protein_id=NP_700446.2;tag=RefSeq Select;extra_copy_number=0
CM058248.1	Liftoff	CDS	34990517	34990598	.	-	.	ID=cds-NP_700446.2;Parent=rna-NM_153397.2;Dbxref=CCDS:CCDS40300.2,GeneID:353188,GenBank:NP_700446.2,MGI:MGI:2653822;Name=NP_700446.2;Note=isoform 1 preproprotein is encoded by transcript variant 1;gbkey=CDS;gene=Adam32;product=disintegrin and metalloproteinase domain-containing protein 32 isoform 1 preproprotein;protein_id=NP_700446.2;tag=RefSeq Select;extra_copy_number=0
CM058248.1	Liftoff	CDS	35001674	35001840	.	-	.	ID=cds-NP_700446.2;Parent=rna-NM_153397.2;Dbxref=CCDS:CCDS40300.2,GeneID:353188,GenBank:NP_700446.2,MGI:MGI:2653822;Name=NP_700446.2;Note=isoform 1 preproprotein is encoded by transcript variant 1;gbkey=CDS;gene=Adam32;product=disintegrin and metalloproteinase domain-containing protein 32 isoform 1 preproprotein;protein_id=NP_700446.2;tag=RefSeq Select;extra_copy_number=0
CM058248.1	Liftoff	CDS	35002034	35002105	.	-	.	ID=cds-NP_700446.2;Parent=rna-NM_153397.2;Dbxref=CCDS:CCDS40300.2,GeneID:353188,GenBank:NP_700446.2,MGI:MGI:2653822;Name=NP_700446.2;Note=isoform 1 preproprotein is encoded by transcript variant 1;gbkey=CDS;gene=Adam32;product=disintegrin and metalloproteinase domain-containing protein 32 isoform 1 preproprotein;protein_id=NP_700446.2;tag=RefSeq Select;extra_copy_number=0
CM058248.1	Liftoff	CDS	35004003	35004071	.	-	.	ID=cds-NP_700446.2;Parent=rna-NM_153397.2;Dbxref=CCDS:CCDS40300.2,GeneID:353188,GenBank:NP_700446.2,MGI:MGI:2653822;Name=NP_700446.2;Note=isoform 1 preproprotein is encoded by transcript variant 1;gbkey=CDS;gene=Adam32;product=disintegrin and metalloproteinase domain-containing protein 32 isoform 1 preproprotein;protein_id=NP_700446.2;tag=RefSeq Select;extra_copy_number=0
CM058248.1	Liftoff	CDS	35007625	35007796	.	-	.	ID=cds-NP_700446.2;Parent=rna-NM_153397.2;Dbxref=CCDS:CCDS40300.2,GeneID:353188,GenBank:NP_700446.2,MGI:MGI:2653822;Name=NP_700446.2;Note=isoform 1 preproprotein is encoded by transcript variant 1;gbkey=CDS;gene=Adam32;product=disintegrin and metalloproteinase domain-containing protein 32 isoform 1 preproprotein;protein_id=NP_700446.2;tag=RefSeq Select;extra_copy_number=0
CM058248.1	Liftoff	CDS	35009003	35009079	.	-	.	ID=cds-NP_700446.2;Parent=rna-NM_153397.2;Dbxref=CCDS:CCDS40300.2,GeneID:353188,GenBank:NP_700446.2,MGI:MGI:2653822;Name=NP_700446.2;Note=isoform 1 preproprotein is encoded by transcript variant 1;gbkey=CDS;gene=Adam32;product=disintegrin and metalloproteinase domain-containing protein 32 isoform 1 preproprotein;protein_id=NP_700446.2;tag=RefSeq Select;extra_copy_number=0
CM058248.1	Liftoff	CDS	35009975	35010050	.	-	.	ID=cds-NP_700446.2;Parent=rna-NM_153397.2;Dbxref=CCDS:CCDS40300.2,GeneID:353188,GenBank:NP_700446.2,MGI:MGI:2653822;Name=NP_700446.2;Note=isoform 1 preproprotein is encoded by transcript variant 1;gbkey=CDS;gene=Adam32;product=disintegrin and metalloproteinase domain-containing protein 32 isoform 1 preproprotein;protein_id=NP_700446.2;tag=RefSeq Select;extra_copy_number=0
CM058248.1	Liftoff	CDS	35011780	35011841	.	-	.	ID=cds-NP_700446.2;Parent=rna-NM_153397.2;Dbxref=CCDS:CCDS40300.2,GeneID:353188,GenBank:NP_700446.2,MGI:MGI:2653822;Name=NP_700446.2;Note=isoform 1 preproprotein is encoded by transcript variant 1;gbkey=CDS;gene=Adam32;product=disintegrin and metalloproteinase domain-containing protein 32 isoform 1 preproprotein;protein_id=NP_700446.2;tag=RefSeq Select;extra_copy_number=0
CM058248.1	Liftoff	CDS	35025865	35025929	.	-	.	ID=cds-NP_700446.2;Parent=rna-NM_153397.2;Dbxref=CCDS:CCDS40300.2,GeneID:353188,GenBank:NP_700446.2,MGI:MGI:2653822;Name=NP_700446.2;Note=isoform 1 preproprotein is encoded by transcript variant 1;gbkey=CDS;gene=Adam32;product=disintegrin and metalloproteinase domain-containing protein 32 isoform 1 preproprotein;protein_id=NP_700446.2;tag=RefSeq Select;extra_copy_number=0
CM058248.1	Liftoff	CDS	35036480	35036555	.	-	.	ID=cds-NP_700446.2;Parent=rna-NM_153397.2;Dbxref=CCDS:CCDS40300.2,GeneID:353188,GenBank:NP_700446.2,MGI:MGI:2653822;Name=NP_700446.2;Note=isoform 1 preproprotein is encoded by transcript variant 1;gbkey=CDS;gene=Adam32;product=disintegrin and metalloproteinase domain-containing protein 32 isoform 1 preproprotein;protein_id=NP_700446.2;tag=RefSeq Select;extra_copy_number=0
CM058248.1	Liftoff	mRNA	34923639	35036676	.	-	.	ID=rna-XM_006509162.3;Parent=gene-Adam32;Dbxref=GeneID:353188,GenBank:XM_006509162.3,MGI:MGI:2653822;Name=XM_006509162.3;gbkey=mRNA;gene=Adam32;model_evidence=Supporting evidence includes similarity to: 3 mRNAs%2C 9 ESTs%2C 1 Protein%2C 21 long SRA reads%2C and 100%25 coverage of the annotated genomic feature by RNAseq alignments%2C including 1 sample with support for all annotated introns;product=a disintegrin and metallopeptidase domain 32%2C transcript variant X3;transcript_id=XM_006509162.3;matches_ref_protein=True;valid_ORF=True;extra_copy_number=0
CM058248.1	Liftoff	exon	34923639	34923815	.	-	.	ID=exon-XM_006509162.3-21;Parent=rna-XM_006509162.3;Dbxref=GeneID:353188,GenBank:XM_006509162.3,MGI:MGI:2653822;gbkey=mRNA;gene=Adam32;product=a disintegrin and metallopeptidase domain 32%2C transcript variant X3;transcript_id=XM_006509162.3;extra_copy_number=0
CM058248.1	Liftoff	exon	34925280	34925318	.	-	.	ID=exon-XM_006509162.3-20;Parent=rna-XM_006509162.3;Dbxref=GeneID:353188,GenBank:XM_006509162.3,MGI:MGI:2653822;gbkey=mRNA;gene=Adam32;product=a disintegrin and metallopeptidase domain 32%2C transcript variant X3;transcript_id=XM_006509162.3;extra_copy_number=0
CM058248.1	Liftoff	exon	34939751	34939789	.	-	.	ID=exon-XM_006509162.3-19;Parent=rna-XM_006509162.3;Dbxref=GeneID:353188,GenBank:XM_006509162.3,MGI:MGI:2653822;gbkey=mRNA;gene=Adam32;product=a disintegrin and metallopeptidase domain 32%2C transcript variant X3;transcript_id=XM_006509162.3;extra_copy_number=0
CM058248.1	Liftoff	exon	34951860	34951965	.	-	.	ID=exon-XM_006509162.3-18;Parent=rna-XM_006509162.3;Dbxref=GeneID:353188,GenBank:XM_006509162.3,MGI:MGI:2653822;gbkey=mRNA;gene=Adam32;product=a disintegrin and metallopeptidase domain 32%2C transcript variant X3;transcript_id=XM_006509162.3;extra_copy_number=0
CM058248.1	Liftoff	exon	34958200	34958283	.	-	.	ID=exon-XM_006509162.3-17;Parent=rna-XM_006509162.3;Dbxref=GeneID:353188,GenBank:XM_006509162.3,MGI:MGI:2653822;gbkey=mRNA;gene=Adam32;product=a disintegrin and metallopeptidase domain 32%2C transcript variant X3;transcript_id=XM_006509162.3;extra_copy_number=0
CM058248.1	Liftoff	exon	34960086	34960275	.	-	.	ID=exon-XM_006509162.3-16;Parent=rna-XM_006509162.3;Dbxref=GeneID:353188,GenBank:XM_006509162.3,MGI:MGI:2653822;gbkey=mRNA;gene=Adam32;product=a disintegrin and metallopeptidase domain 32%2C transcript variant X3;transcript_id=XM_006509162.3;extra_copy_number=0
CM058248.1	Liftoff	exon	34966231	34966339	.	-	.	ID=exon-XM_006509162.3-15;Parent=rna-XM_006509162.3;Dbxref=GeneID:353188,GenBank:XM_006509162.3,MGI:MGI:2653822;gbkey=mRNA;gene=Adam32;product=a disintegrin and metallopeptidase domain 32%2C transcript variant X3;transcript_id=XM_006509162.3;extra_copy_number=0
CM058248.1	Liftoff	exon	34971948	34972146	.	-	.	ID=exon-XM_006509162.3-14;Parent=rna-XM_006509162.3;Dbxref=GeneID:353188,GenBank:XM_006509162.3,MGI:MGI:2653822;gbkey=mRNA;gene=Adam32;product=a disintegrin and metallopeptidase domain 32%2C transcript variant X3;transcript_id=XM_006509162.3;extra_copy_number=0
CM058248.1	Liftoff	exon	34973731	34973835	.	-	.	ID=exon-XM_006509162.3-13;Parent=rna-XM_006509162.3;Dbxref=GeneID:353188,GenBank:XM_006509162.3,MGI:MGI:2653822;gbkey=mRNA;gene=Adam32;product=a disintegrin and metallopeptidase domain 32%2C transcript variant X3;transcript_id=XM_006509162.3;extra_copy_number=0
CM058248.1	Liftoff	exon	34986166	34986343	.	-	.	ID=exon-XM_006509162.3-12;Parent=rna-XM_006509162.3;Dbxref=GeneID:353188,GenBank:XM_006509162.3,MGI:MGI:2653822;gbkey=mRNA;gene=Adam32;product=a disintegrin and metallopeptidase domain 32%2C transcript variant X3;transcript_id=XM_006509162.3;extra_copy_number=0
CM058248.1	Liftoff	exon	34989156	34989292	.	-	.	ID=exon-XM_006509162.3-11;Parent=rna-XM_006509162.3;Dbxref=GeneID:353188,GenBank:XM_006509162.3,MGI:MGI:2653822;gbkey=mRNA;gene=Adam32;product=a disintegrin and metallopeptidase domain 32%2C transcript variant X3;transcript_id=XM_006509162.3;extra_copy_number=0
CM058248.1	Liftoff	exon	34990517	34990598	.	-	.	ID=exon-XM_006509162.3-10;Parent=rna-XM_006509162.3;Dbxref=GeneID:353188,GenBank:XM_006509162.3,MGI:MGI:2653822;gbkey=mRNA;gene=Adam32;product=a disintegrin and metallopeptidase domain 32%2C transcript variant X3;transcript_id=XM_006509162.3;extra_copy_number=0
CM058248.1	Liftoff	exon	35001674	35001840	.	-	.	ID=exon-XM_006509162.3-9;Parent=rna-XM_006509162.3;Dbxref=GeneID:353188,GenBank:XM_006509162.3,MGI:MGI:2653822;gbkey=mRNA;gene=Adam32;product=a disintegrin and metallopeptidase domain 32%2C transcript variant X3;transcript_id=XM_006509162.3;extra_copy_number=0
CM058248.1	Liftoff	exon	35002034	35002105	.	-	.	ID=exon-XM_006509162.3-8;Parent=rna-XM_006509162.3;Dbxref=GeneID:353188,GenBank:XM_006509162.3,MGI:MGI:2653822;gbkey=mRNA;gene=Adam32;product=a disintegrin and metallopeptidase domain 32%2C transcript variant X3;transcript_id=XM_006509162.3;extra_copy_number=0
CM058248.1	Liftoff	exon	35004003	35004071	.	-	.	ID=exon-XM_006509162.3-7;Parent=rna-XM_006509162.3;Dbxref=GeneID:353188,GenBank:XM_006509162.3,MGI:MGI:2653822;gbkey=mRNA;gene=Adam32;product=a disintegrin and metallopeptidase domain 32%2C transcript variant X3;transcript_id=XM_006509162.3;extra_copy_number=0
CM058248.1	Liftoff	exon	35007625	35007796	.	-	.	ID=exon-XM_006509162.3-6;Parent=rna-XM_006509162.3;Dbxref=GeneID:353188,GenBank:XM_006509162.3,MGI:MGI:2653822;gbkey=mRNA;gene=Adam32;product=a disintegrin and metallopeptidase domain 32%2C transcript variant X3;transcript_id=XM_006509162.3;extra_copy_number=0
CM058248.1	Liftoff	exon	35009003	35009079	.	-	.	ID=exon-XM_006509162.3-5;Parent=rna-XM_006509162.3;Dbxref=GeneID:353188,GenBank:XM_006509162.3,MGI:MGI:2653822;gbkey=mRNA;gene=Adam32;product=a disintegrin and metallopeptidase domain 32%2C transcript variant X3;transcript_id=XM_006509162.3;extra_copy_number=0
CM058248.1	Liftoff	exon	35009975	35010050	.	-	.	ID=exon-XM_006509162.3-4;Parent=rna-XM_006509162.3;Dbxref=GeneID:353188,GenBank:XM_006509162.3,MGI:MGI:2653822;gbkey=mRNA;gene=Adam32;product=a disintegrin and metallopeptidase domain 32%2C transcript variant X3;transcript_id=XM_006509162.3;extra_copy_number=0
CM058248.1	Liftoff	exon	35011780	35011841	.	-	.	ID=exon-XM_006509162.3-3;Parent=rna-XM_006509162.3;Dbxref=GeneID:353188,GenBank:XM_006509162.3,MGI:MGI:2653822;gbkey=mRNA;gene=Adam32;product=a disintegrin and metallopeptidase domain 32%2C transcript variant X3;transcript_id=XM_006509162.3;extra_copy_number=0
CM058248.1	Liftoff	exon	35025865	35025929	.	-	.	ID=exon-XM_006509162.3-2;Parent=rna-XM_006509162.3;Dbxref=GeneID:353188,GenBank:XM_006509162.3,MGI:MGI:2653822;gbkey=mRNA;gene=Adam32;product=a disintegrin and metallopeptidase domain 32%2C transcript variant X3;transcript_id=XM_006509162.3;extra_copy_number=0
CM058248.1	Liftoff	exon	35036480	35036676	.	-	.	ID=exon-XM_006509162.3-1;Parent=rna-XM_006509162.3;Dbxref=GeneID:353188,GenBank:XM_006509162.3,MGI:MGI:2653822;gbkey=mRNA;gene=Adam32;product=a disintegrin and metallopeptidase domain 32%2C transcript variant X3;transcript_id=XM_006509162.3;extra_copy_number=0
CM058248.1	Liftoff	CDS	34925293	34925318	.	-	.	ID=cds-XP_006509225.1;Parent=rna-XM_006509162.3;Dbxref=GeneID:353188,GenBank:XP_006509225.1,MGI:MGI:2653822;Name=XP_006509225.1;gbkey=CDS;gene=Adam32;product=disintegrin and metalloproteinase domain-containing protein 32 isoform X1;protein_id=XP_006509225.1;extra_copy_number=0
CM058248.1	Liftoff	CDS	34939751	34939789	.	-	.	ID=cds-XP_006509225.1;Parent=rna-XM_006509162.3;Dbxref=GeneID:353188,GenBank:XP_006509225.1,MGI:MGI:2653822;Name=XP_006509225.1;gbkey=CDS;gene=Adam32;product=disintegrin and metalloproteinase domain-containing protein 32 isoform X1;protein_id=XP_006509225.1;extra_copy_number=0
CM058248.1	Liftoff	CDS	34951860	34951965	.	-	.	ID=cds-XP_006509225.1;Parent=rna-XM_006509162.3;Dbxref=GeneID:353188,GenBank:XP_006509225.1,MGI:MGI:2653822;Name=XP_006509225.1;gbkey=CDS;gene=Adam32;product=disintegrin and metalloproteinase domain-containing protein 32 isoform X1;protein_id=XP_006509225.1;extra_copy_number=0
CM058248.1	Liftoff	CDS	34958200	34958283	.	-	.	ID=cds-XP_006509225.1;Parent=rna-XM_006509162.3;Dbxref=GeneID:353188,GenBank:XP_006509225.1,MGI:MGI:2653822;Name=XP_006509225.1;gbkey=CDS;gene=Adam32;product=disintegrin and metalloproteinase domain-containing protein 32 isoform X1;protein_id=XP_006509225.1;extra_copy_number=0
CM058248.1	Liftoff	CDS	34960086	34960275	.	-	.	ID=cds-XP_006509225.1;Parent=rna-XM_006509162.3;Dbxref=GeneID:353188,GenBank:XP_006509225.1,MGI:MGI:2653822;Name=XP_006509225.1;gbkey=CDS;gene=Adam32;product=disintegrin and metalloproteinase domain-containing protein 32 isoform X1;protein_id=XP_006509225.1;extra_copy_number=0
CM058248.1	Liftoff	CDS	34966231	34966339	.	-	.	ID=cds-XP_006509225.1;Parent=rna-XM_006509162.3;Dbxref=GeneID:353188,GenBank:XP_006509225.1,MGI:MGI:2653822;Name=XP_006509225.1;gbkey=CDS;gene=Adam32;product=disintegrin and metalloproteinase domain-containing protein 32 isoform X1;protein_id=XP_006509225.1;extra_copy_number=0
CM058248.1	Liftoff	CDS	34971948	34972146	.	-	.	ID=cds-XP_006509225.1;Parent=rna-XM_006509162.3;Dbxref=GeneID:353188,GenBank:XP_006509225.1,MGI:MGI:2653822;Name=XP_006509225.1;gbkey=CDS;gene=Adam32;product=disintegrin and metalloproteinase domain-containing protein 32 isoform X1;protein_id=XP_006509225.1;extra_copy_number=0
CM058248.1	Liftoff	CDS	34973731	34973835	.	-	.	ID=cds-XP_006509225.1;Parent=rna-XM_006509162.3;Dbxref=GeneID:353188,GenBank:XP_006509225.1,MGI:MGI:2653822;Name=XP_006509225.1;gbkey=CDS;gene=Adam32;product=disintegrin and metalloproteinase domain-containing protein 32 isoform X1;protein_id=XP_006509225.1;extra_copy_number=0
CM058248.1	Liftoff	CDS	34986166	34986343	.	-	.	ID=cds-XP_006509225.1;Parent=rna-XM_006509162.3;Dbxref=GeneID:353188,GenBank:XP_006509225.1,MGI:MGI:2653822;Name=XP_006509225.1;gbkey=CDS;gene=Adam32;product=disintegrin and metalloproteinase domain-containing protein 32 isoform X1;protein_id=XP_006509225.1;extra_copy_number=0
CM058248.1	Liftoff	CDS	34989156	34989292	.	-	.	ID=cds-XP_006509225.1;Parent=rna-XM_006509162.3;Dbxref=GeneID:353188,GenBank:XP_006509225.1,MGI:MGI:2653822;Name=XP_006509225.1;gbkey=CDS;gene=Adam32;product=disintegrin and metalloproteinase domain-containing protein 32 isoform X1;protein_id=XP_006509225.1;extra_copy_number=0
CM058248.1	Liftoff	CDS	34990517	34990598	.	-	.	ID=cds-XP_006509225.1;Parent=rna-XM_006509162.3;Dbxref=GeneID:353188,GenBank:XP_006509225.1,MGI:MGI:2653822;Name=XP_006509225.1;gbkey=CDS;gene=Adam32;product=disintegrin and metalloproteinase domain-containing protein 32 isoform X1;protein_id=XP_006509225.1;extra_copy_number=0
CM058248.1	Liftoff	CDS	35001674	35001840	.	-	.	ID=cds-XP_006509225.1;Parent=rna-XM_006509162.3;Dbxref=GeneID:353188,GenBank:XP_006509225.1,MGI:MGI:2653822;Name=XP_006509225.1;gbkey=CDS;gene=Adam32;product=disintegrin and metalloproteinase domain-containing protein 32 isoform X1;protein_id=XP_006509225.1;extra_copy_number=0
CM058248.1	Liftoff	CDS	35002034	35002105	.	-	.	ID=cds-XP_006509225.1;Parent=rna-XM_006509162.3;Dbxref=GeneID:353188,GenBank:XP_006509225.1,MGI:MGI:2653822;Name=XP_006509225.1;gbkey=CDS;gene=Adam32;product=disintegrin and metalloproteinase domain-containing protein 32 isoform X1;protein_id=XP_006509225.1;extra_copy_number=0
CM058248.1	Liftoff	CDS	35004003	35004071	.	-	.	ID=cds-XP_006509225.1;Parent=rna-XM_006509162.3;Dbxref=GeneID:353188,GenBank:XP_006509225.1,MGI:MGI:2653822;Name=XP_006509225.1;gbkey=CDS;gene=Adam32;product=disintegrin and metalloproteinase domain-containing protein 32 isoform X1;protein_id=XP_006509225.1;extra_copy_number=0
CM058248.1	Liftoff	CDS	35007625	35007796	.	-	.	ID=cds-XP_006509225.1;Parent=rna-XM_006509162.3;Dbxref=GeneID:353188,GenBank:XP_006509225.1,MGI:MGI:2653822;Name=XP_006509225.1;gbkey=CDS;gene=Adam32;product=disintegrin and metalloproteinase domain-containing protein 32 isoform X1;protein_id=XP_006509225.1;extra_copy_number=0
CM058248.1	Liftoff	CDS	35009003	35009079	.	-	.	ID=cds-XP_006509225.1;Parent=rna-XM_006509162.3;Dbxref=GeneID:353188,GenBank:XP_006509225.1,MGI:MGI:2653822;Name=XP_006509225.1;gbkey=CDS;gene=Adam32;product=disintegrin and metalloproteinase domain-containing protein 32 isoform X1;protein_id=XP_006509225.1;extra_copy_number=0
CM058248.1	Liftoff	CDS	35009975	35010050	.	-	.	ID=cds-XP_006509225.1;Parent=rna-XM_006509162.3;Dbxref=GeneID:353188,GenBank:XP_006509225.1,MGI:MGI:2653822;Name=XP_006509225.1;gbkey=CDS;gene=Adam32;product=disintegrin and metalloproteinase domain-containing protein 32 isoform X1;protein_id=XP_006509225.1;extra_copy_number=0
CM058248.1	Liftoff	CDS	35011780	35011841	.	-	.	ID=cds-XP_006509225.1;Parent=rna-XM_006509162.3;Dbxref=GeneID:353188,GenBank:XP_006509225.1,MGI:MGI:2653822;Name=XP_006509225.1;gbkey=CDS;gene=Adam32;product=disintegrin and metalloproteinase domain-containing protein 32 isoform X1;protein_id=XP_006509225.1;extra_copy_number=0
CM058248.1	Liftoff	CDS	35025865	35025929	.	-	.	ID=cds-XP_006509225.1;Parent=rna-XM_006509162.3;Dbxref=GeneID:353188,GenBank:XP_006509225.1,MGI:MGI:2653822;Name=XP_006509225.1;gbkey=CDS;gene=Adam32;product=disintegrin and metalloproteinase domain-containing protein 32 isoform X1;protein_id=XP_006509225.1;extra_copy_number=0
CM058248.1	Liftoff	CDS	35036480	35036555	.	-	.	ID=cds-XP_006509225.1;Parent=rna-XM_006509162.3;Dbxref=GeneID:353188,GenBank:XP_006509225.1,MGI:MGI:2653822;Name=XP_006509225.1;gbkey=CDS;gene=Adam32;product=disintegrin and metalloproteinase domain-containing protein 32 isoform X1;protein_id=XP_006509225.1;extra_copy_number=0
CM058248.1	Liftoff	mRNA	34923639	35036678	.	-	.	ID=rna-XM_006509165.3;Parent=gene-Adam32;Dbxref=GeneID:353188,GenBank:XM_006509165.3,MGI:MGI:2653822;Name=XM_006509165.3;gbkey=mRNA;gene=Adam32;model_evidence=Supporting evidence includes similarity to: 3 mRNAs%2C 9 ESTs%2C 2 Proteins%2C 22 long SRA reads%2C and 100%25 coverage of the annotated genomic feature by RNAseq alignments%2C including 1 sample with support for all annotated introns;product=a disintegrin and metallopeptidase domain 32%2C transcript variant X5;transcript_id=XM_006509165.3;matches_ref_protein=True;valid_ORF=True;extra_copy_number=0
CM058248.1	Liftoff	exon	34923639	34923815	.	-	.	ID=exon-XM_006509165.3-20;Parent=rna-XM_006509165.3;Dbxref=GeneID:353188,GenBank:XM_006509165.3,MGI:MGI:2653822;gbkey=mRNA;gene=Adam32;product=a disintegrin and metallopeptidase domain 32%2C transcript variant X5;transcript_id=XM_006509165.3;extra_copy_number=0
CM058248.1	Liftoff	exon	34925280	34925318	.	-	.	ID=exon-XM_006509165.3-19;Parent=rna-XM_006509165.3;Dbxref=GeneID:353188,GenBank:XM_006509165.3,MGI:MGI:2653822;gbkey=mRNA;gene=Adam32;product=a disintegrin and metallopeptidase domain 32%2C transcript variant X5;transcript_id=XM_006509165.3;extra_copy_number=0
CM058248.1	Liftoff	exon	34939751	34939789	.	-	.	ID=exon-XM_006509165.3-18;Parent=rna-XM_006509165.3;Dbxref=GeneID:353188,GenBank:XM_006509165.3,MGI:MGI:2653822;gbkey=mRNA;gene=Adam32;product=a disintegrin and metallopeptidase domain 32%2C transcript variant X5;transcript_id=XM_006509165.3;extra_copy_number=0
CM058248.1	Liftoff	exon	34958200	34958283	.	-	.	ID=exon-XM_006509165.3-17;Parent=rna-XM_006509165.3;Dbxref=GeneID:353188,GenBank:XM_006509165.3,MGI:MGI:2653822;gbkey=mRNA;gene=Adam32;product=a disintegrin and metallopeptidase domain 32%2C transcript variant X5;transcript_id=XM_006509165.3;extra_copy_number=0
CM058248.1	Liftoff	exon	34960086	34960275	.	-	.	ID=exon-XM_006509165.3-16;Parent=rna-XM_006509165.3;Dbxref=GeneID:353188,GenBank:XM_006509165.3,MGI:MGI:2653822;gbkey=mRNA;gene=Adam32;product=a disintegrin and metallopeptidase domain 32%2C transcript variant X5;transcript_id=XM_006509165.3;extra_copy_number=0
CM058248.1	Liftoff	exon	34966231	34966339	.	-	.	ID=exon-XM_006509165.3-15;Parent=rna-XM_006509165.3;Dbxref=GeneID:353188,GenBank:XM_006509165.3,MGI:MGI:2653822;gbkey=mRNA;gene=Adam32;product=a disintegrin and metallopeptidase domain 32%2C transcript variant X5;transcript_id=XM_006509165.3;extra_copy_number=0
CM058248.1	Liftoff	exon	34971948	34972146	.	-	.	ID=exon-XM_006509165.3-14;Parent=rna-XM_006509165.3;Dbxref=GeneID:353188,GenBank:XM_006509165.3,MGI:MGI:2653822;gbkey=mRNA;gene=Adam32;product=a disintegrin and metallopeptidase domain 32%2C transcript variant X5;transcript_id=XM_006509165.3;extra_copy_number=0
CM058248.1	Liftoff	exon	34973731	34973835	.	-	.	ID=exon-XM_006509165.3-13;Parent=rna-XM_006509165.3;Dbxref=GeneID:353188,GenBank:XM_006509165.3,MGI:MGI:2653822;gbkey=mRNA;gene=Adam32;product=a disintegrin and metallopeptidase domain 32%2C transcript variant X5;transcript_id=XM_006509165.3;extra_copy_number=0
CM058248.1	Liftoff	exon	34986166	34986343	.	-	.	ID=exon-XM_006509165.3-12;Parent=rna-XM_006509165.3;Dbxref=GeneID:353188,GenBank:XM_006509165.3,MGI:MGI:2653822;gbkey=mRNA;gene=Adam32;product=a disintegrin and metallopeptidase domain 32%2C transcript variant X5;transcript_id=XM_006509165.3;extra_copy_number=0
CM058248.1	Liftoff	exon	34989156	34989292	.	-	.	ID=exon-XM_006509165.3-11;Parent=rna-XM_006509165.3;Dbxref=GeneID:353188,GenBank:XM_006509165.3,MGI:MGI:2653822;gbkey=mRNA;gene=Adam32;product=a disintegrin and metallopeptidase domain 32%2C transcript variant X5;transcript_id=XM_006509165.3;extra_copy_number=0
CM058248.1	Liftoff	exon	34990517	34990598	.	-	.	ID=exon-XM_006509165.3-10;Parent=rna-XM_006509165.3;Dbxref=GeneID:353188,GenBank:XM_006509165.3,MGI:MGI:2653822;gbkey=mRNA;gene=Adam32;product=a disintegrin and metallopeptidase domain 32%2C transcript variant X5;transcript_id=XM_006509165.3;extra_copy_number=0
CM058248.1	Liftoff	exon	35001674	35001840	.	-	.	ID=exon-XM_006509165.3-9;Parent=rna-XM_006509165.3;Dbxref=GeneID:353188,GenBank:XM_006509165.3,MGI:MGI:2653822;gbkey=mRNA;gene=Adam32;product=a disintegrin and metallopeptidase domain 32%2C transcript variant X5;transcript_id=XM_006509165.3;extra_copy_number=0
CM058248.1	Liftoff	exon	35002034	35002105	.	-	.	ID=exon-XM_006509165.3-8;Parent=rna-XM_006509165.3;Dbxref=GeneID:353188,GenBank:XM_006509165.3,MGI:MGI:2653822;gbkey=mRNA;gene=Adam32;product=a disintegrin and metallopeptidase domain 32%2C transcript variant X5;transcript_id=XM_006509165.3;extra_copy_number=0
CM058248.1	Liftoff	exon	35004003	35004071	.	-	.	ID=exon-XM_006509165.3-7;Parent=rna-XM_006509165.3;Dbxref=GeneID:353188,GenBank:XM_006509165.3,MGI:MGI:2653822;gbkey=mRNA;gene=Adam32;product=a disintegrin and metallopeptidase domain 32%2C transcript variant X5;transcript_id=XM_006509165.3;extra_copy_number=0
CM058248.1	Liftoff	exon	35007625	35007796	.	-	.	ID=exon-XM_006509165.3-6;Parent=rna-XM_006509165.3;Dbxref=GeneID:353188,GenBank:XM_006509165.3,MGI:MGI:2653822;gbkey=mRNA;gene=Adam32;product=a disintegrin and metallopeptidase domain 32%2C transcript variant X5;transcript_id=XM_006509165.3;extra_copy_number=0
CM058248.1	Liftoff	exon	35009003	35009079	.	-	.	ID=exon-XM_006509165.3-5;Parent=rna-XM_006509165.3;Dbxref=GeneID:353188,GenBank:XM_006509165.3,MGI:MGI:2653822;gbkey=mRNA;gene=Adam32;product=a disintegrin and metallopeptidase domain 32%2C transcript variant X5;transcript_id=XM_006509165.3;extra_copy_number=0
CM058248.1	Liftoff	exon	35009975	35010050	.	-	.	ID=exon-XM_006509165.3-4;Parent=rna-XM_006509165.3;Dbxref=GeneID:353188,GenBank:XM_006509165.3,MGI:MGI:2653822;gbkey=mRNA;gene=Adam32;product=a disintegrin and metallopeptidase domain 32%2C transcript variant X5;transcript_id=XM_006509165.3;extra_copy_number=0
CM058248.1	Liftoff	exon	35011780	35011841	.	-	.	ID=exon-XM_006509165.3-3;Parent=rna-XM_006509165.3;Dbxref=GeneID:353188,GenBank:XM_006509165.3,MGI:MGI:2653822;gbkey=mRNA;gene=Adam32;product=a disintegrin and metallopeptidase domain 32%2C transcript variant X5;transcript_id=XM_006509165.3;extra_copy_number=0
CM058248.1	Liftoff	exon	35025865	35025929	.	-	.	ID=exon-XM_006509165.3-2;Parent=rna-XM_006509165.3;Dbxref=GeneID:353188,GenBank:XM_006509165.3,MGI:MGI:2653822;gbkey=mRNA;gene=Adam32;product=a disintegrin and metallopeptidase domain 32%2C transcript variant X5;transcript_id=XM_006509165.3;extra_copy_number=0
CM058248.1	Liftoff	exon	35036480	35036678	.	-	.	ID=exon-XM_006509165.3-1;Parent=rna-XM_006509165.3;Dbxref=GeneID:353188,GenBank:XM_006509165.3,MGI:MGI:2653822;gbkey=mRNA;gene=Adam32;product=a disintegrin and metallopeptidase domain 32%2C transcript variant X5;transcript_id=XM_006509165.3;extra_copy_number=0
CM058248.1	Liftoff	CDS	34925307	34925318	.	-	.	ID=cds-XP_006509228.1;Parent=rna-XM_006509165.3;Dbxref=GeneID:353188,GenBank:XP_006509228.1,MGI:MGI:2653822;Name=XP_006509228.1;gbkey=CDS;gene=Adam32;product=disintegrin and metalloproteinase domain-containing protein 32 isoform X2;protein_id=XP_006509228.1;extra_copy_number=0
CM058248.1	Liftoff	CDS	34939751	34939789	.	-	.	ID=cds-XP_006509228.1;Parent=rna-XM_006509165.3;Dbxref=GeneID:353188,GenBank:XP_006509228.1,MGI:MGI:2653822;Name=XP_006509228.1;gbkey=CDS;gene=Adam32;product=disintegrin and metalloproteinase domain-containing protein 32 isoform X2;protein_id=XP_006509228.1;extra_copy_number=0
CM058248.1	Liftoff	CDS	34958200	34958283	.	-	.	ID=cds-XP_006509228.1;Parent=rna-XM_006509165.3;Dbxref=GeneID:353188,GenBank:XP_006509228.1,MGI:MGI:2653822;Name=XP_006509228.1;gbkey=CDS;gene=Adam32;product=disintegrin and metalloproteinase domain-containing protein 32 isoform X2;protein_id=XP_006509228.1;extra_copy_number=0
CM058248.1	Liftoff	CDS	34960086	34960275	.	-	.	ID=cds-XP_006509228.1;Parent=rna-XM_006509165.3;Dbxref=GeneID:353188,GenBank:XP_006509228.1,MGI:MGI:2653822;Name=XP_006509228.1;gbkey=CDS;gene=Adam32;product=disintegrin and metalloproteinase domain-containing protein 32 isoform X2;protein_id=XP_006509228.1;extra_copy_number=0
CM058248.1	Liftoff	CDS	34966231	34966339	.	-	.	ID=cds-XP_006509228.1;Parent=rna-XM_006509165.3;Dbxref=GeneID:353188,GenBank:XP_006509228.1,MGI:MGI:2653822;Name=XP_006509228.1;gbkey=CDS;gene=Adam32;product=disintegrin and metalloproteinase domain-containing protein 32 isoform X2;protein_id=XP_006509228.1;extra_copy_number=0
CM058248.1	Liftoff	CDS	34971948	34972146	.	-	.	ID=cds-XP_006509228.1;Parent=rna-XM_006509165.3;Dbxref=GeneID:353188,GenBank:XP_006509228.1,MGI:MGI:2653822;Name=XP_006509228.1;gbkey=CDS;gene=Adam32;product=disintegrin and metalloproteinase domain-containing protein 32 isoform X2;protein_id=XP_006509228.1;extra_copy_number=0
CM058248.1	Liftoff	CDS	34973731	34973835	.	-	.	ID=cds-XP_006509228.1;Parent=rna-XM_006509165.3;Dbxref=GeneID:353188,GenBank:XP_006509228.1,MGI:MGI:2653822;Name=XP_006509228.1;gbkey=CDS;gene=Adam32;product=disintegrin and metalloproteinase domain-containing protein 32 isoform X2;protein_id=XP_006509228.1;extra_copy_number=0
CM058248.1	Liftoff	CDS	34986166	34986343	.	-	.	ID=cds-XP_006509228.1;Parent=rna-XM_006509165.3;Dbxref=GeneID:353188,GenBank:XP_006509228.1,MGI:MGI:2653822;Name=XP_006509228.1;gbkey=CDS;gene=Adam32;product=disintegrin and metalloproteinase domain-containing protein 32 isoform X2;protein_id=XP_006509228.1;extra_copy_number=0
CM058248.1	Liftoff	CDS	34989156	34989292	.	-	.	ID=cds-XP_006509228.1;Parent=rna-XM_006509165.3;Dbxref=GeneID:353188,GenBank:XP_006509228.1,MGI:MGI:2653822;Name=XP_006509228.1;gbkey=CDS;gene=Adam32;product=disintegrin and metalloproteinase domain-containing protein 32 isoform X2;protein_id=XP_006509228.1;extra_copy_number=0
CM058248.1	Liftoff	CDS	34990517	34990598	.	-	.	ID=cds-XP_006509228.1;Parent=rna-XM_006509165.3;Dbxref=GeneID:353188,GenBank:XP_006509228.1,MGI:MGI:2653822;Name=XP_006509228.1;gbkey=CDS;gene=Adam32;product=disintegrin and metalloproteinase domain-containing protein 32 isoform X2;protein_id=XP_006509228.1;extra_copy_number=0
CM058248.1	Liftoff	CDS	35001674	35001840	.	-	.	ID=cds-XP_006509228.1;Parent=rna-XM_006509165.3;Dbxref=GeneID:353188,GenBank:XP_006509228.1,MGI:MGI:2653822;Name=XP_006509228.1;gbkey=CDS;gene=Adam32;product=disintegrin and metalloproteinase domain-containing protein 32 isoform X2;protein_id=XP_006509228.1;extra_copy_number=0
CM058248.1	Liftoff	CDS	35002034	35002105	.	-	.	ID=cds-XP_006509228.1;Parent=rna-XM_006509165.3;Dbxref=GeneID:353188,GenBank:XP_006509228.1,MGI:MGI:2653822;Name=XP_006509228.1;gbkey=CDS;gene=Adam32;product=disintegrin and metalloproteinase domain-containing protein 32 isoform X2;protein_id=XP_006509228.1;extra_copy_number=0
CM058248.1	Liftoff	CDS	35004003	35004071	.	-	.	ID=cds-XP_006509228.1;Parent=rna-XM_006509165.3;Dbxref=GeneID:353188,GenBank:XP_006509228.1,MGI:MGI:2653822;Name=XP_006509228.1;gbkey=CDS;gene=Adam32;product=disintegrin and metalloproteinase domain-containing protein 32 isoform X2;protein_id=XP_006509228.1;extra_copy_number=0
CM058248.1	Liftoff	CDS	35007625	35007796	.	-	.	ID=cds-XP_006509228.1;Parent=rna-XM_006509165.3;Dbxref=GeneID:353188,GenBank:XP_006509228.1,MGI:MGI:2653822;Name=XP_006509228.1;gbkey=CDS;gene=Adam32;product=disintegrin and metalloproteinase domain-containing protein 32 isoform X2;protein_id=XP_006509228.1;extra_copy_number=0
CM058248.1	Liftoff	CDS	35009003	35009079	.	-	.	ID=cds-XP_006509228.1;Parent=rna-XM_006509165.3;Dbxref=GeneID:353188,GenBank:XP_006509228.1,MGI:MGI:2653822;Name=XP_006509228.1;gbkey=CDS;gene=Adam32;product=disintegrin and metalloproteinase domain-containing protein 32 isoform X2;protein_id=XP_006509228.1;extra_copy_number=0
CM058248.1	Liftoff	CDS	35009975	35010050	.	-	.	ID=cds-XP_006509228.1;Parent=rna-XM_006509165.3;Dbxref=GeneID:353188,GenBank:XP_006509228.1,MGI:MGI:2653822;Name=XP_006509228.1;gbkey=CDS;gene=Adam32;product=disintegrin and metalloproteinase domain-containing protein 32 isoform X2;protein_id=XP_006509228.1;extra_copy_number=0
CM058248.1	Liftoff	CDS	35011780	35011841	.	-	.	ID=cds-XP_006509228.1;Parent=rna-XM_006509165.3;Dbxref=GeneID:353188,GenBank:XP_006509228.1,MGI:MGI:2653822;Name=XP_006509228.1;gbkey=CDS;gene=Adam32;product=disintegrin and metalloproteinase domain-containing protein 32 isoform X2;protein_id=XP_006509228.1;extra_copy_number=0
CM058248.1	Liftoff	CDS	35025865	35025929	.	-	.	ID=cds-XP_006509228.1;Parent=rna-XM_006509165.3;Dbxref=GeneID:353188,GenBank:XP_006509228.1,MGI:MGI:2653822;Name=XP_006509228.1;gbkey=CDS;gene=Adam32;product=disintegrin and metalloproteinase domain-containing protein 32 isoform X2;protein_id=XP_006509228.1;extra_copy_number=0
CM058248.1	Liftoff	CDS	35036480	35036555	.	-	.	ID=cds-XP_006509228.1;Parent=rna-XM_006509165.3;Dbxref=GeneID:353188,GenBank:XP_006509228.1,MGI:MGI:2653822;Name=XP_006509228.1;gbkey=CDS;gene=Adam32;product=disintegrin and metalloproteinase domain-containing protein 32 isoform X2;protein_id=XP_006509228.1;extra_copy_number=0
CM058248.1	Liftoff	transcript	34923639	35036676	.	-	.	ID=rna-XR_004934847.1;Parent=gene-Adam32;Dbxref=GeneID:353188,GenBank:XR_004934847.1,MGI:MGI:2653822;Name=XR_004934847.1;gbkey=misc_RNA;gene=Adam32;model_evidence=Supporting evidence includes similarity to: 3 mRNAs%2C 9 ESTs%2C 1 Protein%2C 19 long SRA reads%2C and 100%25 coverage of the annotated genomic feature by RNAseq alignments%2C including 1 sample with support for all annotated introns;product=a disintegrin and metallopeptidase domain 32%2C transcript variant X4;transcript_id=XR_004934847.1;extra_copy_number=0
CM058248.1	Liftoff	exon	34923639	34923815	.	-	.	ID=exon-XR_004934847.1-22;Parent=rna-XR_004934847.1;Dbxref=GeneID:353188,GenBank:XR_004934847.1,MGI:MGI:2653822;gbkey=misc_RNA;gene=Adam32;product=a disintegrin and metallopeptidase domain 32%2C transcript variant X4;transcript_id=XR_004934847.1;extra_copy_number=0
CM058248.1	Liftoff	exon	34925280	34925318	.	-	.	ID=exon-XR_004934847.1-21;Parent=rna-XR_004934847.1;Dbxref=GeneID:353188,GenBank:XR_004934847.1,MGI:MGI:2653822;gbkey=misc_RNA;gene=Adam32;product=a disintegrin and metallopeptidase domain 32%2C transcript variant X4;transcript_id=XR_004934847.1;extra_copy_number=0
CM058248.1	Liftoff	exon	34939751	34939789	.	-	.	ID=exon-XR_004934847.1-20;Parent=rna-XR_004934847.1;Dbxref=GeneID:353188,GenBank:XR_004934847.1,MGI:MGI:2653822;gbkey=misc_RNA;gene=Adam32;product=a disintegrin and metallopeptidase domain 32%2C transcript variant X4;transcript_id=XR_004934847.1;extra_copy_number=0
CM058248.1	Liftoff	exon	34950902	34951058	.	-	.	ID=exon-XR_004934847.1-19;Parent=rna-XR_004934847.1;Dbxref=GeneID:353188,GenBank:XR_004934847.1,MGI:MGI:2653822;gbkey=misc_RNA;gene=Adam32;product=a disintegrin and metallopeptidase domain 32%2C transcript variant X4;transcript_id=XR_004934847.1;extra_copy_number=0
CM058248.1	Liftoff	exon	34951889	34951965	.	-	.	ID=exon-XR_004934847.1-18;Parent=rna-XR_004934847.1;Dbxref=GeneID:353188,GenBank:XR_004934847.1,MGI:MGI:2653822;gbkey=misc_RNA;gene=Adam32;product=a disintegrin and metallopeptidase domain 32%2C transcript variant X4;transcript_id=XR_004934847.1;extra_copy_number=0
CM058248.1	Liftoff	exon	34958200	34958283	.	-	.	ID=exon-XR_004934847.1-17;Parent=rna-XR_004934847.1;Dbxref=GeneID:353188,GenBank:XR_004934847.1,MGI:MGI:2653822;gbkey=misc_RNA;gene=Adam32;product=a disintegrin and metallopeptidase domain 32%2C transcript variant X4;transcript_id=XR_004934847.1;extra_copy_number=0
CM058248.1	Liftoff	exon	34960086	34960275	.	-	.	ID=exon-XR_004934847.1-16;Parent=rna-XR_004934847.1;Dbxref=GeneID:353188,GenBank:XR_004934847.1,MGI:MGI:2653822;gbkey=misc_RNA;gene=Adam32;product=a disintegrin and metallopeptidase domain 32%2C transcript variant X4;transcript_id=XR_004934847.1;extra_copy_number=0
CM058248.1	Liftoff	exon	34966231	34966339	.	-	.	ID=exon-XR_004934847.1-15;Parent=rna-XR_004934847.1;Dbxref=GeneID:353188,GenBank:XR_004934847.1,MGI:MGI:2653822;gbkey=misc_RNA;gene=Adam32;product=a disintegrin and metallopeptidase domain 32%2C transcript variant X4;transcript_id=XR_004934847.1;extra_copy_number=0
CM058248.1	Liftoff	exon	34971948	34972146	.	-	.	ID=exon-XR_004934847.1-14;Parent=rna-XR_004934847.1;Dbxref=GeneID:353188,GenBank:XR_004934847.1,MGI:MGI:2653822;gbkey=misc_RNA;gene=Adam32;product=a disintegrin and metallopeptidase domain 32%2C transcript variant X4;transcript_id=XR_004934847.1;extra_copy_number=0
CM058248.1	Liftoff	exon	34973731	34973835	.	-	.	ID=exon-XR_004934847.1-13;Parent=rna-XR_004934847.1;Dbxref=GeneID:353188,GenBank:XR_004934847.1,MGI:MGI:2653822;gbkey=misc_RNA;gene=Adam32;product=a disintegrin and metallopeptidase domain 32%2C transcript variant X4;transcript_id=XR_004934847.1;extra_copy_number=0
CM058248.1	Liftoff	exon	34986166	34986343	.	-	.	ID=exon-XR_004934847.1-12;Parent=rna-XR_004934847.1;Dbxref=GeneID:353188,GenBank:XR_004934847.1,MGI:MGI:2653822;gbkey=misc_RNA;gene=Adam32;product=a disintegrin and metallopeptidase domain 32%2C transcript variant X4;transcript_id=XR_004934847.1;extra_copy_number=0
CM058248.1	Liftoff	exon	34989156	34989292	.	-	.	ID=exon-XR_004934847.1-11;Parent=rna-XR_004934847.1;Dbxref=GeneID:353188,GenBank:XR_004934847.1,MGI:MGI:2653822;gbkey=misc_RNA;gene=Adam32;product=a disintegrin and metallopeptidase domain 32%2C transcript variant X4;transcript_id=XR_004934847.1;extra_copy_number=0
CM058248.1	Liftoff	exon	34990517	34990598	.	-	.	ID=exon-XR_004934847.1-10;Parent=rna-XR_004934847.1;Dbxref=GeneID:353188,GenBank:XR_004934847.1,MGI:MGI:2653822;gbkey=misc_RNA;gene=Adam32;product=a disintegrin and metallopeptidase domain 32%2C transcript variant X4;transcript_id=XR_004934847.1;extra_copy_number=0
CM058248.1	Liftoff	exon	35001674	35001840	.	-	.	ID=exon-XR_004934847.1-9;Parent=rna-XR_004934847.1;Dbxref=GeneID:353188,GenBank:XR_004934847.1,MGI:MGI:2653822;gbkey=misc_RNA;gene=Adam32;product=a disintegrin and metallopeptidase domain 32%2C transcript variant X4;transcript_id=XR_004934847.1;extra_copy_number=0
CM058248.1	Liftoff	exon	35002034	35002105	.	-	.	ID=exon-XR_004934847.1-8;Parent=rna-XR_004934847.1;Dbxref=GeneID:353188,GenBank:XR_004934847.1,MGI:MGI:2653822;gbkey=misc_RNA;gene=Adam32;product=a disintegrin and metallopeptidase domain 32%2C transcript variant X4;transcript_id=XR_004934847.1;extra_copy_number=0
CM058248.1	Liftoff	exon	35004003	35004071	.	-	.	ID=exon-XR_004934847.1-7;Parent=rna-XR_004934847.1;Dbxref=GeneID:353188,GenBank:XR_004934847.1,MGI:MGI:2653822;gbkey=misc_RNA;gene=Adam32;product=a disintegrin and metallopeptidase domain 32%2C transcript variant X4;transcript_id=XR_004934847.1;extra_copy_number=0
CM058248.1	Liftoff	exon	35007625	35007796	.	-	.	ID=exon-XR_004934847.1-6;Parent=rna-XR_004934847.1;Dbxref=GeneID:353188,GenBank:XR_004934847.1,MGI:MGI:2653822;gbkey=misc_RNA;gene=Adam32;product=a disintegrin and metallopeptidase domain 32%2C transcript variant X4;transcript_id=XR_004934847.1;extra_copy_number=0
CM058248.1	Liftoff	exon	35009003	35009079	.	-	.	ID=exon-XR_004934847.1-5;Parent=rna-XR_004934847.1;Dbxref=GeneID:353188,GenBank:XR_004934847.1,MGI:MGI:2653822;gbkey=misc_RNA;gene=Adam32;product=a disintegrin and metallopeptidase domain 32%2C transcript variant X4;transcript_id=XR_004934847.1;extra_copy_number=0
CM058248.1	Liftoff	exon	35009975	35010050	.	-	.	ID=exon-XR_004934847.1-4;Parent=rna-XR_004934847.1;Dbxref=GeneID:353188,GenBank:XR_004934847.1,MGI:MGI:2653822;gbkey=misc_RNA;gene=Adam32;product=a disintegrin and metallopeptidase domain 32%2C transcript variant X4;transcript_id=XR_004934847.1;extra_copy_number=0
CM058248.1	Liftoff	exon	35011780	35011841	.	-	.	ID=exon-XR_004934847.1-3;Parent=rna-XR_004934847.1;Dbxref=GeneID:353188,GenBank:XR_004934847.1,MGI:MGI:2653822;gbkey=misc_RNA;gene=Adam32;product=a disintegrin and metallopeptidase domain 32%2C transcript variant X4;transcript_id=XR_004934847.1;extra_copy_number=0
CM058248.1	Liftoff	exon	35025865	35025929	.	-	.	ID=exon-XR_004934847.1-2;Parent=rna-XR_004934847.1;Dbxref=GeneID:353188,GenBank:XR_004934847.1,MGI:MGI:2653822;gbkey=misc_RNA;gene=Adam32;product=a disintegrin and metallopeptidase domain 32%2C transcript variant X4;transcript_id=XR_004934847.1;extra_copy_number=0
CM058248.1	Liftoff	exon	35036480	35036676	.	-	.	ID=exon-XR_004934847.1-1;Parent=rna-XR_004934847.1;Dbxref=GeneID:353188,GenBank:XR_004934847.1,MGI:MGI:2653822;gbkey=misc_RNA;gene=Adam32;product=a disintegrin and metallopeptidase domain 32%2C transcript variant X4;transcript_id=XR_004934847.1;extra_copy_number=0
CM058248.1	Liftoff	transcript	34923639	35036677	.	-	.	ID=rna-XR_378788.2;Parent=gene-Adam32;Dbxref=GeneID:353188,GenBank:XR_378788.2,MGI:MGI:2653822;Name=XR_378788.2;gbkey=misc_RNA;gene=Adam32;model_evidence=Supporting evidence includes similarity to: 3 mRNAs%2C 10 ESTs%2C 5 Proteins%2C 18 long SRA reads%2C and 100%25 coverage of the annotated genomic feature by RNAseq alignments%2C including 1 sample with support for all annotated introns;product=a disintegrin and metallopeptidase domain 32%2C transcript variant X1;transcript_id=XR_378788.2;extra_copy_number=0
CM058248.1	Liftoff	exon	34923639	34923815	.	-	.	ID=exon-XR_378788.2-22;Parent=rna-XR_378788.2;Dbxref=GeneID:353188,GenBank:XR_378788.2,MGI:MGI:2653822;gbkey=misc_RNA;gene=Adam32;product=a disintegrin and metallopeptidase domain 32%2C transcript variant X1;transcript_id=XR_378788.2;extra_copy_number=0
CM058248.1	Liftoff	exon	34925280	34925318	.	-	.	ID=exon-XR_378788.2-21;Parent=rna-XR_378788.2;Dbxref=GeneID:353188,GenBank:XR_378788.2,MGI:MGI:2653822;gbkey=misc_RNA;gene=Adam32;product=a disintegrin and metallopeptidase domain 32%2C transcript variant X1;transcript_id=XR_378788.2;extra_copy_number=0
CM058248.1	Liftoff	exon	34939688	34939789	.	-	.	ID=exon-XR_378788.2-20;Parent=rna-XR_378788.2;Dbxref=GeneID:353188,GenBank:XR_378788.2,MGI:MGI:2653822;gbkey=misc_RNA;gene=Adam32;product=a disintegrin and metallopeptidase domain 32%2C transcript variant X1;transcript_id=XR_378788.2;extra_copy_number=0
CM058248.1	Liftoff	exon	34950902	34951058	.	-	.	ID=exon-XR_378788.2-19;Parent=rna-XR_378788.2;Dbxref=GeneID:353188,GenBank:XR_378788.2,MGI:MGI:2653822;gbkey=misc_RNA;gene=Adam32;product=a disintegrin and metallopeptidase domain 32%2C transcript variant X1;transcript_id=XR_378788.2;extra_copy_number=0
CM058248.1	Liftoff	exon	34951860	34951965	.	-	.	ID=exon-XR_378788.2-18;Parent=rna-XR_378788.2;Dbxref=GeneID:353188,GenBank:XR_378788.2,MGI:MGI:2653822;gbkey=misc_RNA;gene=Adam32;product=a disintegrin and metallopeptidase domain 32%2C transcript variant X1;transcript_id=XR_378788.2;extra_copy_number=0
CM058248.1	Liftoff	exon	34958200	34958283	.	-	.	ID=exon-XR_378788.2-17;Parent=rna-XR_378788.2;Dbxref=GeneID:353188,GenBank:XR_378788.2,MGI:MGI:2653822;gbkey=misc_RNA;gene=Adam32;product=a disintegrin and metallopeptidase domain 32%2C transcript variant X1;transcript_id=XR_378788.2;extra_copy_number=0
CM058248.1	Liftoff	exon	34960086	34960275	.	-	.	ID=exon-XR_378788.2-16;Parent=rna-XR_378788.2;Dbxref=GeneID:353188,GenBank:XR_378788.2,MGI:MGI:2653822;gbkey=misc_RNA;gene=Adam32;product=a disintegrin and metallopeptidase domain 32%2C transcript variant X1;transcript_id=XR_378788.2;extra_copy_number=0
CM058248.1	Liftoff	exon	34966231	34966339	.	-	.	ID=exon-XR_378788.2-15;Parent=rna-XR_378788.2;Dbxref=GeneID:353188,GenBank:XR_378788.2,MGI:MGI:2653822;gbkey=misc_RNA;gene=Adam32;product=a disintegrin and metallopeptidase domain 32%2C transcript variant X1;transcript_id=XR_378788.2;extra_copy_number=0
CM058248.1	Liftoff	exon	34971948	34972146	.	-	.	ID=exon-XR_378788.2-14;Parent=rna-XR_378788.2;Dbxref=GeneID:353188,GenBank:XR_378788.2,MGI:MGI:2653822;gbkey=misc_RNA;gene=Adam32;product=a disintegrin and metallopeptidase domain 32%2C transcript variant X1;transcript_id=XR_378788.2;extra_copy_number=0
CM058248.1	Liftoff	exon	34973731	34973835	.	-	.	ID=exon-XR_378788.2-13;Parent=rna-XR_378788.2;Dbxref=GeneID:353188,GenBank:XR_378788.2,MGI:MGI:2653822;gbkey=misc_RNA;gene=Adam32;product=a disintegrin and metallopeptidase domain 32%2C transcript variant X1;transcript_id=XR_378788.2;extra_copy_number=0
CM058248.1	Liftoff	exon	34986166	34986343	.	-	.	ID=exon-XR_378788.2-12;Parent=rna-XR_378788.2;Dbxref=GeneID:353188,GenBank:XR_378788.2,MGI:MGI:2653822;gbkey=misc_RNA;gene=Adam32;product=a disintegrin and metallopeptidase domain 32%2C transcript variant X1;transcript_id=XR_378788.2;extra_copy_number=0
CM058248.1	Liftoff	exon	34989156	34989292	.	-	.	ID=exon-XR_378788.2-11;Parent=rna-XR_378788.2;Dbxref=GeneID:353188,GenBank:XR_378788.2,MGI:MGI:2653822;gbkey=misc_RNA;gene=Adam32;product=a disintegrin and metallopeptidase domain 32%2C transcript variant X1;transcript_id=XR_378788.2;extra_copy_number=0
CM058248.1	Liftoff	exon	34990517	34990598	.	-	.	ID=exon-XR_378788.2-10;Parent=rna-XR_378788.2;Dbxref=GeneID:353188,GenBank:XR_378788.2,MGI:MGI:2653822;gbkey=misc_RNA;gene=Adam32;product=a disintegrin and metallopeptidase domain 32%2C transcript variant X1;transcript_id=XR_378788.2;extra_copy_number=0
CM058248.1	Liftoff	exon	35001674	35001840	.	-	.	ID=exon-XR_378788.2-9;Parent=rna-XR_378788.2;Dbxref=GeneID:353188,GenBank:XR_378788.2,MGI:MGI:2653822;gbkey=misc_RNA;gene=Adam32;product=a disintegrin and metallopeptidase domain 32%2C transcript variant X1;transcript_id=XR_378788.2;extra_copy_number=0
CM058248.1	Liftoff	exon	35002034	35002105	.	-	.	ID=exon-XR_378788.2-8;Parent=rna-XR_378788.2;Dbxref=GeneID:353188,GenBank:XR_378788.2,MGI:MGI:2653822;gbkey=misc_RNA;gene=Adam32;product=a disintegrin and metallopeptidase domain 32%2C transcript variant X1;transcript_id=XR_378788.2;extra_copy_number=0
CM058248.1	Liftoff	exon	35004003	35004071	.	-	.	ID=exon-XR_378788.2-7;Parent=rna-XR_378788.2;Dbxref=GeneID:353188,GenBank:XR_378788.2,MGI:MGI:2653822;gbkey=misc_RNA;gene=Adam32;product=a disintegrin and metallopeptidase domain 32%2C transcript variant X1;transcript_id=XR_378788.2;extra_copy_number=0
CM058248.1	Liftoff	exon	35007625	35007796	.	-	.	ID=exon-XR_378788.2-6;Parent=rna-XR_378788.2;Dbxref=GeneID:353188,GenBank:XR_378788.2,MGI:MGI:2653822;gbkey=misc_RNA;gene=Adam32;product=a disintegrin and metallopeptidase domain 32%2C transcript variant X1;transcript_id=XR_378788.2;extra_copy_number=0
CM058248.1	Liftoff	exon	35009003	35009079	.	-	.	ID=exon-XR_378788.2-5;Parent=rna-XR_378788.2;Dbxref=GeneID:353188,GenBank:XR_378788.2,MGI:MGI:2653822;gbkey=misc_RNA;gene=Adam32;product=a disintegrin and metallopeptidase domain 32%2C transcript variant X1;transcript_id=XR_378788.2;extra_copy_number=0
CM058248.1	Liftoff	exon	35009975	35010050	.	-	.	ID=exon-XR_378788.2-4;Parent=rna-XR_378788.2;Dbxref=GeneID:353188,GenBank:XR_378788.2,MGI:MGI:2653822;gbkey=misc_RNA;gene=Adam32;product=a disintegrin and metallopeptidase domain 32%2C transcript variant X1;transcript_id=XR_378788.2;extra_copy_number=0
CM058248.1	Liftoff	exon	35011780	35011841	.	-	.	ID=exon-XR_378788.2-3;Parent=rna-XR_378788.2;Dbxref=GeneID:353188,GenBank:XR_378788.2,MGI:MGI:2653822;gbkey=misc_RNA;gene=Adam32;product=a disintegrin and metallopeptidase domain 32%2C transcript variant X1;transcript_id=XR_378788.2;extra_copy_number=0
CM058248.1	Liftoff	exon	35025865	35025929	.	-	.	ID=exon-XR_378788.2-2;Parent=rna-XR_378788.2;Dbxref=GeneID:353188,GenBank:XR_378788.2,MGI:MGI:2653822;gbkey=misc_RNA;gene=Adam32;product=a disintegrin and metallopeptidase domain 32%2C transcript variant X1;transcript_id=XR_378788.2;extra_copy_number=0
CM058248.1	Liftoff	exon	35036480	35036677	.	-	.	ID=exon-XR_378788.2-1;Parent=rna-XR_378788.2;Dbxref=GeneID:353188,GenBank:XR_378788.2,MGI:MGI:2653822;gbkey=misc_RNA;gene=Adam32;product=a disintegrin and metallopeptidase domain 32%2C transcript variant X1;transcript_id=XR_378788.2;extra_copy_number=0
CM058248.1	Liftoff	transcript	34923639	35036677	.	-	.	ID=rna-XR_378789.2;Parent=gene-Adam32;Dbxref=GeneID:353188,GenBank:XR_378789.2,MGI:MGI:2653822;Name=XR_378789.2;gbkey=misc_RNA;gene=Adam32;model_evidence=Supporting evidence includes similarity to: 3 mRNAs%2C 10 ESTs%2C 1 Protein%2C 17 long SRA reads%2C and 100%25 coverage of the annotated genomic feature by RNAseq alignments%2C including 1 sample with support for all annotated introns;product=a disintegrin and metallopeptidase domain 32%2C transcript variant X2;transcript_id=XR_378789.2;extra_copy_number=0
CM058248.1	Liftoff	exon	34923639	34923815	.	-	.	ID=exon-XR_378789.2-21;Parent=rna-XR_378789.2;Dbxref=GeneID:353188,GenBank:XR_378789.2,MGI:MGI:2653822;gbkey=misc_RNA;gene=Adam32;product=a disintegrin and metallopeptidase domain 32%2C transcript variant X2;transcript_id=XR_378789.2;extra_copy_number=0
CM058248.1	Liftoff	exon	34925280	34925318	.	-	.	ID=exon-XR_378789.2-20;Parent=rna-XR_378789.2;Dbxref=GeneID:353188,GenBank:XR_378789.2,MGI:MGI:2653822;gbkey=misc_RNA;gene=Adam32;product=a disintegrin and metallopeptidase domain 32%2C transcript variant X2;transcript_id=XR_378789.2;extra_copy_number=0
CM058248.1	Liftoff	exon	34939688	34939789	.	-	.	ID=exon-XR_378789.2-19;Parent=rna-XR_378789.2;Dbxref=GeneID:353188,GenBank:XR_378789.2,MGI:MGI:2653822;gbkey=misc_RNA;gene=Adam32;product=a disintegrin and metallopeptidase domain 32%2C transcript variant X2;transcript_id=XR_378789.2;extra_copy_number=0
CM058248.1	Liftoff	exon	34951860	34951965	.	-	.	ID=exon-XR_378789.2-18;Parent=rna-XR_378789.2;Dbxref=GeneID:353188,GenBank:XR_378789.2,MGI:MGI:2653822;gbkey=misc_RNA;gene=Adam32;product=a disintegrin and metallopeptidase domain 32%2C transcript variant X2;transcript_id=XR_378789.2;extra_copy_number=0
CM058248.1	Liftoff	exon	34958200	34958283	.	-	.	ID=exon-XR_378789.2-17;Parent=rna-XR_378789.2;Dbxref=GeneID:353188,GenBank:XR_378789.2,MGI:MGI:2653822;gbkey=misc_RNA;gene=Adam32;product=a disintegrin and metallopeptidase domain 32%2C transcript variant X2;transcript_id=XR_378789.2;extra_copy_number=0
CM058248.1	Liftoff	exon	34960086	34960275	.	-	.	ID=exon-XR_378789.2-16;Parent=rna-XR_378789.2;Dbxref=GeneID:353188,GenBank:XR_378789.2,MGI:MGI:2653822;gbkey=misc_RNA;gene=Adam32;product=a disintegrin and metallopeptidase domain 32%2C transcript variant X2;transcript_id=XR_378789.2;extra_copy_number=0
CM058248.1	Liftoff	exon	34966231	34966339	.	-	.	ID=exon-XR_378789.2-15;Parent=rna-XR_378789.2;Dbxref=GeneID:353188,GenBank:XR_378789.2,MGI:MGI:2653822;gbkey=misc_RNA;gene=Adam32;product=a disintegrin and metallopeptidase domain 32%2C transcript variant X2;transcript_id=XR_378789.2;extra_copy_number=0
CM058248.1	Liftoff	exon	34971948	34972146	.	-	.	ID=exon-XR_378789.2-14;Parent=rna-XR_378789.2;Dbxref=GeneID:353188,GenBank:XR_378789.2,MGI:MGI:2653822;gbkey=misc_RNA;gene=Adam32;product=a disintegrin and metallopeptidase domain 32%2C transcript variant X2;transcript_id=XR_378789.2;extra_copy_number=0
CM058248.1	Liftoff	exon	34973731	34973835	.	-	.	ID=exon-XR_378789.2-13;Parent=rna-XR_378789.2;Dbxref=GeneID:353188,GenBank:XR_378789.2,MGI:MGI:2653822;gbkey=misc_RNA;gene=Adam32;product=a disintegrin and metallopeptidase domain 32%2C transcript variant X2;transcript_id=XR_378789.2;extra_copy_number=0
CM058248.1	Liftoff	exon	34986166	34986343	.	-	.	ID=exon-XR_378789.2-12;Parent=rna-XR_378789.2;Dbxref=GeneID:353188,GenBank:XR_378789.2,MGI:MGI:2653822;gbkey=misc_RNA;gene=Adam32;product=a disintegrin and metallopeptidase domain 32%2C transcript variant X2;transcript_id=XR_378789.2;extra_copy_number=0
CM058248.1	Liftoff	exon	34989156	34989292	.	-	.	ID=exon-XR_378789.2-11;Parent=rna-XR_378789.2;Dbxref=GeneID:353188,GenBank:XR_378789.2,MGI:MGI:2653822;gbkey=misc_RNA;gene=Adam32;product=a disintegrin and metallopeptidase domain 32%2C transcript variant X2;transcript_id=XR_378789.2;extra_copy_number=0
CM058248.1	Liftoff	exon	34990517	34990598	.	-	.	ID=exon-XR_378789.2-10;Parent=rna-XR_378789.2;Dbxref=GeneID:353188,GenBank:XR_378789.2,MGI:MGI:2653822;gbkey=misc_RNA;gene=Adam32;product=a disintegrin and metallopeptidase domain 32%2C transcript variant X2;transcript_id=XR_378789.2;extra_copy_number=0
CM058248.1	Liftoff	exon	35001674	35001840	.	-	.	ID=exon-XR_378789.2-9;Parent=rna-XR_378789.2;Dbxref=GeneID:353188,GenBank:XR_378789.2,MGI:MGI:2653822;gbkey=misc_RNA;gene=Adam32;product=a disintegrin and metallopeptidase domain 32%2C transcript variant X2;transcript_id=XR_378789.2;extra_copy_number=0
CM058248.1	Liftoff	exon	35002034	35002105	.	-	.	ID=exon-XR_378789.2-8;Parent=rna-XR_378789.2;Dbxref=GeneID:353188,GenBank:XR_378789.2,MGI:MGI:2653822;gbkey=misc_RNA;gene=Adam32;product=a disintegrin and metallopeptidase domain 32%2C transcript variant X2;transcript_id=XR_378789.2;extra_copy_number=0
CM058248.1	Liftoff	exon	35004003	35004071	.	-	.	ID=exon-XR_378789.2-7;Parent=rna-XR_378789.2;Dbxref=GeneID:353188,GenBank:XR_378789.2,MGI:MGI:2653822;gbkey=misc_RNA;gene=Adam32;product=a disintegrin and metallopeptidase domain 32%2C transcript variant X2;transcript_id=XR_378789.2;extra_copy_number=0
CM058248.1	Liftoff	exon	35007625	35007796	.	-	.	ID=exon-XR_378789.2-6;Parent=rna-XR_378789.2;Dbxref=GeneID:353188,GenBank:XR_378789.2,MGI:MGI:2653822;gbkey=misc_RNA;gene=Adam32;product=a disintegrin and metallopeptidase domain 32%2C transcript variant X2;transcript_id=XR_378789.2;extra_copy_number=0
CM058248.1	Liftoff	exon	35009003	35009079	.	-	.	ID=exon-XR_378789.2-5;Parent=rna-XR_378789.2;Dbxref=GeneID:353188,GenBank:XR_378789.2,MGI:MGI:2653822;gbkey=misc_RNA;gene=Adam32;product=a disintegrin and metallopeptidase domain 32%2C transcript variant X2;transcript_id=XR_378789.2;extra_copy_number=0
CM058248.1	Liftoff	exon	35009975	35010050	.	-	.	ID=exon-XR_378789.2-4;Parent=rna-XR_378789.2;Dbxref=GeneID:353188,GenBank:XR_378789.2,MGI:MGI:2653822;gbkey=misc_RNA;gene=Adam32;product=a disintegrin and metallopeptidase domain 32%2C transcript variant X2;transcript_id=XR_378789.2;extra_copy_number=0
CM058248.1	Liftoff	exon	35011780	35011841	.	-	.	ID=exon-XR_378789.2-3;Parent=rna-XR_378789.2;Dbxref=GeneID:353188,GenBank:XR_378789.2,MGI:MGI:2653822;gbkey=misc_RNA;gene=Adam32;product=a disintegrin and metallopeptidase domain 32%2C transcript variant X2;transcript_id=XR_378789.2;extra_copy_number=0
CM058248.1	Liftoff	exon	35025865	35025929	.	-	.	ID=exon-XR_378789.2-2;Parent=rna-XR_378789.2;Dbxref=GeneID:353188,GenBank:XR_378789.2,MGI:MGI:2653822;gbkey=misc_RNA;gene=Adam32;product=a disintegrin and metallopeptidase domain 32%2C transcript variant X2;transcript_id=XR_378789.2;extra_copy_number=0
CM058248.1	Liftoff	exon	35036480	35036677	.	-	.	ID=exon-XR_378789.2-1;Parent=rna-XR_378789.2;Dbxref=GeneID:353188,GenBank:XR_378789.2,MGI:MGI:2653822;gbkey=misc_RNA;gene=Adam32;product=a disintegrin and metallopeptidase domain 32%2C transcript variant X2;transcript_id=XR_378789.2;extra_copy_number=0
CM058248.1	Liftoff	gene	35037371	35104879	.	-	.	ID=gene-Adam9;Dbxref=GeneID:11502,MGI:MGI:105376;Name=Adam9;description=a disintegrin and metallopeptidase domain 9 (meltrin gamma);gbkey=Gene;gene=Adam9;gene_biotype=protein_coding;gene_synonym=MDC9,mKIAA0021,Mltng;coverage=0.999;sequence_ID=0.999;valid_ORFs=4;extra_copy_number=0;copy_num_ID=gene-Adam9_0
CM058248.1	Liftoff	mRNA	35037371	35104679	.	-	.	ID=rna-NM_001270996.1;Parent=gene-Adam9;Dbxref=GeneID:11502,GenBank:NM_001270996.1,MGI:MGI:105376;Name=NM_001270996.1;gbkey=mRNA;gene=Adam9;product=a disintegrin and metallopeptidase domain 9 (meltrin gamma)%2C transcript variant 1;tag=RefSeq Select;transcript_id=NM_001270996.1;matches_ref_protein=True;valid_ORF=True;extra_copy_number=0
CM058248.1	Liftoff	exon	35037371	35038770	.	-	.	ID=exon-NM_001270996.1-22;Parent=rna-NM_001270996.1;Dbxref=GeneID:11502,GenBank:NM_001270996.1,MGI:MGI:105376;gbkey=mRNA;gene=Adam9;product=a disintegrin and metallopeptidase domain 9 (meltrin gamma)%2C transcript variant 1;tag=RefSeq Select;transcript_id=NM_001270996.1;extra_copy_number=0
CM058248.1	Liftoff	exon	35043692	35043759	.	-	.	ID=exon-NM_001270996.1-21;Parent=rna-NM_001270996.1;Dbxref=GeneID:11502,GenBank:NM_001270996.1,MGI:MGI:105376;gbkey=mRNA;gene=Adam9;product=a disintegrin and metallopeptidase domain 9 (meltrin gamma)%2C transcript variant 1;tag=RefSeq Select;transcript_id=NM_001270996.1;extra_copy_number=0
CM058248.1	Liftoff	exon	35050620	35050848	.	-	.	ID=exon-NM_001270996.1-20;Parent=rna-NM_001270996.1;Dbxref=GeneID:11502,GenBank:NM_001270996.1,MGI:MGI:105376;gbkey=mRNA;gene=Adam9;product=a disintegrin and metallopeptidase domain 9 (meltrin gamma)%2C transcript variant 1;tag=RefSeq Select;transcript_id=NM_001270996.1;extra_copy_number=0
CM058248.1	Liftoff	exon	35052663	35052795	.	-	.	ID=exon-NM_001270996.1-19;Parent=rna-NM_001270996.1;Dbxref=GeneID:11502,GenBank:NM_001270996.1,MGI:MGI:105376;gbkey=mRNA;gene=Adam9;product=a disintegrin and metallopeptidase domain 9 (meltrin gamma)%2C transcript variant 1;tag=RefSeq Select;transcript_id=NM_001270996.1;extra_copy_number=0
CM058248.1	Liftoff	exon	35054409	35054514	.	-	.	ID=exon-NM_001270996.1-18;Parent=rna-NM_001270996.1;Dbxref=GeneID:11502,GenBank:NM_001270996.1,MGI:MGI:105376;gbkey=mRNA;gene=Adam9;product=a disintegrin and metallopeptidase domain 9 (meltrin gamma)%2C transcript variant 1;tag=RefSeq Select;transcript_id=NM_001270996.1;extra_copy_number=0
CM058248.1	Liftoff	exon	35054909	35054989	.	-	.	ID=exon-NM_001270996.1-17;Parent=rna-NM_001270996.1;Dbxref=GeneID:11502,GenBank:NM_001270996.1,MGI:MGI:105376;gbkey=mRNA;gene=Adam9;product=a disintegrin and metallopeptidase domain 9 (meltrin gamma)%2C transcript variant 1;tag=RefSeq Select;transcript_id=NM_001270996.1;extra_copy_number=0
CM058248.1	Liftoff	exon	35058348	35058531	.	-	.	ID=exon-NM_001270996.1-16;Parent=rna-NM_001270996.1;Dbxref=GeneID:11502,GenBank:NM_001270996.1,MGI:MGI:105376;gbkey=mRNA;gene=Adam9;product=a disintegrin and metallopeptidase domain 9 (meltrin gamma)%2C transcript variant 1;tag=RefSeq Select;transcript_id=NM_001270996.1;extra_copy_number=0
CM058248.1	Liftoff	exon	35060791	35060896	.	-	.	ID=exon-NM_001270996.1-15;Parent=rna-NM_001270996.1;Dbxref=GeneID:11502,GenBank:NM_001270996.1,MGI:MGI:105376;gbkey=mRNA;gene=Adam9;product=a disintegrin and metallopeptidase domain 9 (meltrin gamma)%2C transcript variant 1;tag=RefSeq Select;transcript_id=NM_001270996.1;extra_copy_number=0
CM058248.1	Liftoff	exon	35066190	35066385	.	-	.	ID=exon-NM_001270996.1-14;Parent=rna-NM_001270996.1;Dbxref=GeneID:11502,GenBank:NM_001270996.1,MGI:MGI:105376;gbkey=mRNA;gene=Adam9;product=a disintegrin and metallopeptidase domain 9 (meltrin gamma)%2C transcript variant 1;tag=RefSeq Select;transcript_id=NM_001270996.1;extra_copy_number=0
CM058248.1	Liftoff	exon	35067185	35067277	.	-	.	ID=exon-NM_001270996.1-13;Parent=rna-NM_001270996.1;Dbxref=GeneID:11502,GenBank:NM_001270996.1,MGI:MGI:105376;gbkey=mRNA;gene=Adam9;product=a disintegrin and metallopeptidase domain 9 (meltrin gamma)%2C transcript variant 1;tag=RefSeq Select;transcript_id=NM_001270996.1;extra_copy_number=0
CM058248.1	Liftoff	exon	35069713	35069884	.	-	.	ID=exon-NM_001270996.1-12;Parent=rna-NM_001270996.1;Dbxref=GeneID:11502,GenBank:NM_001270996.1,MGI:MGI:105376;gbkey=mRNA;gene=Adam9;product=a disintegrin and metallopeptidase domain 9 (meltrin gamma)%2C transcript variant 1;tag=RefSeq Select;transcript_id=NM_001270996.1;extra_copy_number=0
CM058248.1	Liftoff	exon	35078031	35078164	.	-	.	ID=exon-NM_001270996.1-11;Parent=rna-NM_001270996.1;Dbxref=GeneID:11502,GenBank:NM_001270996.1,MGI:MGI:105376;gbkey=mRNA;gene=Adam9;product=a disintegrin and metallopeptidase domain 9 (meltrin gamma)%2C transcript variant 1;tag=RefSeq Select;transcript_id=NM_001270996.1;extra_copy_number=0
CM058248.1	Liftoff	exon	35079015	35079096	.	-	.	ID=exon-NM_001270996.1-10;Parent=rna-NM_001270996.1;Dbxref=GeneID:11502,GenBank:NM_001270996.1,MGI:MGI:105376;gbkey=mRNA;gene=Adam9;product=a disintegrin and metallopeptidase domain 9 (meltrin gamma)%2C transcript variant 1;tag=RefSeq Select;transcript_id=NM_001270996.1;extra_copy_number=0
CM058248.1	Liftoff	exon	35079838	35080007	.	-	.	ID=exon-NM_001270996.1-9;Parent=rna-NM_001270996.1;Dbxref=GeneID:11502,GenBank:NM_001270996.1,MGI:MGI:105376;gbkey=mRNA;gene=Adam9;product=a disintegrin and metallopeptidase domain 9 (meltrin gamma)%2C transcript variant 1;tag=RefSeq Select;transcript_id=NM_001270996.1;extra_copy_number=0
CM058248.1	Liftoff	exon	35080808	35080879	.	-	.	ID=exon-NM_001270996.1-8;Parent=rna-NM_001270996.1;Dbxref=GeneID:11502,GenBank:NM_001270996.1,MGI:MGI:105376;gbkey=mRNA;gene=Adam9;product=a disintegrin and metallopeptidase domain 9 (meltrin gamma)%2C transcript variant 1;tag=RefSeq Select;transcript_id=NM_001270996.1;extra_copy_number=0
CM058248.1	Liftoff	exon	35082874	35082939	.	-	.	ID=exon-NM_001270996.1-7;Parent=rna-NM_001270996.1;Dbxref=GeneID:11502,GenBank:NM_001270996.1,MGI:MGI:105376;gbkey=mRNA;gene=Adam9;product=a disintegrin and metallopeptidase domain 9 (meltrin gamma)%2C transcript variant 1;tag=RefSeq Select;transcript_id=NM_001270996.1;extra_copy_number=0
CM058248.1	Liftoff	exon	35084419	35084614	.	-	.	ID=exon-NM_001270996.1-6;Parent=rna-NM_001270996.1;Dbxref=GeneID:11502,GenBank:NM_001270996.1,MGI:MGI:105376;gbkey=mRNA;gene=Adam9;product=a disintegrin and metallopeptidase domain 9 (meltrin gamma)%2C transcript variant 1;tag=RefSeq Select;transcript_id=NM_001270996.1;extra_copy_number=0
CM058248.1	Liftoff	exon	35085507	35085583	.	-	.	ID=exon-NM_001270996.1-5;Parent=rna-NM_001270996.1;Dbxref=GeneID:11502,GenBank:NM_001270996.1,MGI:MGI:105376;gbkey=mRNA;gene=Adam9;product=a disintegrin and metallopeptidase domain 9 (meltrin gamma)%2C transcript variant 1;tag=RefSeq Select;transcript_id=NM_001270996.1;extra_copy_number=0
CM058248.1	Liftoff	exon	35091014	35091092	.	-	.	ID=exon-NM_001270996.1-4;Parent=rna-NM_001270996.1;Dbxref=GeneID:11502,GenBank:NM_001270996.1,MGI:MGI:105376;gbkey=mRNA;gene=Adam9;product=a disintegrin and metallopeptidase domain 9 (meltrin gamma)%2C transcript variant 1;tag=RefSeq Select;transcript_id=NM_001270996.1;extra_copy_number=0
CM058248.1	Liftoff	exon	35092535	35092593	.	-	.	ID=exon-NM_001270996.1-3;Parent=rna-NM_001270996.1;Dbxref=GeneID:11502,GenBank:NM_001270996.1,MGI:MGI:105376;gbkey=mRNA;gene=Adam9;product=a disintegrin and metallopeptidase domain 9 (meltrin gamma)%2C transcript variant 1;tag=RefSeq Select;transcript_id=NM_001270996.1;extra_copy_number=0
CM058248.1	Liftoff	exon	35093933	35094030	.	-	.	ID=exon-NM_001270996.1-2;Parent=rna-NM_001270996.1;Dbxref=GeneID:11502,GenBank:NM_001270996.1,MGI:MGI:105376;gbkey=mRNA;gene=Adam9;product=a disintegrin and metallopeptidase domain 9 (meltrin gamma)%2C transcript variant 1;tag=RefSeq Select;transcript_id=NM_001270996.1;extra_copy_number=0
CM058248.1	Liftoff	exon	35104443	35104679	.	-	.	ID=exon-NM_001270996.1-1;Parent=rna-NM_001270996.1;Dbxref=GeneID:11502,GenBank:NM_001270996.1,MGI:MGI:105376;gbkey=mRNA;gene=Adam9;product=a disintegrin and metallopeptidase domain 9 (meltrin gamma)%2C transcript variant 1;tag=RefSeq Select;transcript_id=NM_001270996.1;extra_copy_number=0
CM058248.1	Liftoff	CDS	35038677	35038770	.	-	.	ID=cds-NP_001257925.1;Parent=rna-NM_001270996.1;Dbxref=CCDS:CCDS85516.1,GeneID:11502,GenBank:NP_001257925.1,MGI:MGI:105376;Name=NP_001257925.1;Note=isoform 1 precursor is encoded by transcript variant 1;gbkey=CDS;gene=Adam9;product=disintegrin and metalloproteinase domain-containing protein 9 isoform 1 precursor;protein_id=NP_001257925.1;tag=RefSeq Select;extra_copy_number=0
CM058248.1	Liftoff	CDS	35043692	35043759	.	-	.	ID=cds-NP_001257925.1;Parent=rna-NM_001270996.1;Dbxref=CCDS:CCDS85516.1,GeneID:11502,GenBank:NP_001257925.1,MGI:MGI:105376;Name=NP_001257925.1;Note=isoform 1 precursor is encoded by transcript variant 1;gbkey=CDS;gene=Adam9;product=disintegrin and metalloproteinase domain-containing protein 9 isoform 1 precursor;protein_id=NP_001257925.1;tag=RefSeq Select;extra_copy_number=0
CM058248.1	Liftoff	CDS	35050620	35050848	.	-	.	ID=cds-NP_001257925.1;Parent=rna-NM_001270996.1;Dbxref=CCDS:CCDS85516.1,GeneID:11502,GenBank:NP_001257925.1,MGI:MGI:105376;Name=NP_001257925.1;Note=isoform 1 precursor is encoded by transcript variant 1;gbkey=CDS;gene=Adam9;product=disintegrin and metalloproteinase domain-containing protein 9 isoform 1 precursor;protein_id=NP_001257925.1;tag=RefSeq Select;extra_copy_number=0
CM058248.1	Liftoff	CDS	35052663	35052795	.	-	.	ID=cds-NP_001257925.1;Parent=rna-NM_001270996.1;Dbxref=CCDS:CCDS85516.1,GeneID:11502,GenBank:NP_001257925.1,MGI:MGI:105376;Name=NP_001257925.1;Note=isoform 1 precursor is encoded by transcript variant 1;gbkey=CDS;gene=Adam9;product=disintegrin and metalloproteinase domain-containing protein 9 isoform 1 precursor;protein_id=NP_001257925.1;tag=RefSeq Select;extra_copy_number=0
CM058248.1	Liftoff	CDS	35054409	35054514	.	-	.	ID=cds-NP_001257925.1;Parent=rna-NM_001270996.1;Dbxref=CCDS:CCDS85516.1,GeneID:11502,GenBank:NP_001257925.1,MGI:MGI:105376;Name=NP_001257925.1;Note=isoform 1 precursor is encoded by transcript variant 1;gbkey=CDS;gene=Adam9;product=disintegrin and metalloproteinase domain-containing protein 9 isoform 1 precursor;protein_id=NP_001257925.1;tag=RefSeq Select;extra_copy_number=0
CM058248.1	Liftoff	CDS	35054909	35054989	.	-	.	ID=cds-NP_001257925.1;Parent=rna-NM_001270996.1;Dbxref=CCDS:CCDS85516.1,GeneID:11502,GenBank:NP_001257925.1,MGI:MGI:105376;Name=NP_001257925.1;Note=isoform 1 precursor is encoded by transcript variant 1;gbkey=CDS;gene=Adam9;product=disintegrin and metalloproteinase domain-containing protein 9 isoform 1 precursor;protein_id=NP_001257925.1;tag=RefSeq Select;extra_copy_number=0
CM058248.1	Liftoff	CDS	35058348	35058531	.	-	.	ID=cds-NP_001257925.1;Parent=rna-NM_001270996.1;Dbxref=CCDS:CCDS85516.1,GeneID:11502,GenBank:NP_001257925.1,MGI:MGI:105376;Name=NP_001257925.1;Note=isoform 1 precursor is encoded by transcript variant 1;gbkey=CDS;gene=Adam9;product=disintegrin and metalloproteinase domain-containing protein 9 isoform 1 precursor;protein_id=NP_001257925.1;tag=RefSeq Select;extra_copy_number=0
CM058248.1	Liftoff	CDS	35060791	35060896	.	-	.	ID=cds-NP_001257925.1;Parent=rna-NM_001270996.1;Dbxref=CCDS:CCDS85516.1,GeneID:11502,GenBank:NP_001257925.1,MGI:MGI:105376;Name=NP_001257925.1;Note=isoform 1 precursor is encoded by transcript variant 1;gbkey=CDS;gene=Adam9;product=disintegrin and metalloproteinase domain-containing protein 9 isoform 1 precursor;protein_id=NP_001257925.1;tag=RefSeq Select;extra_copy_number=0
CM058248.1	Liftoff	CDS	35066190	35066385	.	-	.	ID=cds-NP_001257925.1;Parent=rna-NM_001270996.1;Dbxref=CCDS:CCDS85516.1,GeneID:11502,GenBank:NP_001257925.1,MGI:MGI:105376;Name=NP_001257925.1;Note=isoform 1 precursor is encoded by transcript variant 1;gbkey=CDS;gene=Adam9;product=disintegrin and metalloproteinase domain-containing protein 9 isoform 1 precursor;protein_id=NP_001257925.1;tag=RefSeq Select;extra_copy_number=0
CM058248.1	Liftoff	CDS	35067185	35067277	.	-	.	ID=cds-NP_001257925.1;Parent=rna-NM_001270996.1;Dbxref=CCDS:CCDS85516.1,GeneID:11502,GenBank:NP_001257925.1,MGI:MGI:105376;Name=NP_001257925.1;Note=isoform 1 precursor is encoded by transcript variant 1;gbkey=CDS;gene=Adam9;product=disintegrin and metalloproteinase domain-containing protein 9 isoform 1 precursor;protein_id=NP_001257925.1;tag=RefSeq Select;extra_copy_number=0
CM058248.1	Liftoff	CDS	35069713	35069884	.	-	.	ID=cds-NP_001257925.1;Parent=rna-NM_001270996.1;Dbxref=CCDS:CCDS85516.1,GeneID:11502,GenBank:NP_001257925.1,MGI:MGI:105376;Name=NP_001257925.1;Note=isoform 1 precursor is encoded by transcript variant 1;gbkey=CDS;gene=Adam9;product=disintegrin and metalloproteinase domain-containing protein 9 isoform 1 precursor;protein_id=NP_001257925.1;tag=RefSeq Select;extra_copy_number=0
CM058248.1	Liftoff	CDS	35078031	35078164	.	-	.	ID=cds-NP_001257925.1;Parent=rna-NM_001270996.1;Dbxref=CCDS:CCDS85516.1,GeneID:11502,GenBank:NP_001257925.1,MGI:MGI:105376;Name=NP_001257925.1;Note=isoform 1 precursor is encoded by transcript variant 1;gbkey=CDS;gene=Adam9;product=disintegrin and metalloproteinase domain-containing protein 9 isoform 1 precursor;protein_id=NP_001257925.1;tag=RefSeq Select;extra_copy_number=0
CM058248.1	Liftoff	CDS	35079015	35079096	.	-	.	ID=cds-NP_001257925.1;Parent=rna-NM_001270996.1;Dbxref=CCDS:CCDS85516.1,GeneID:11502,GenBank:NP_001257925.1,MGI:MGI:105376;Name=NP_001257925.1;Note=isoform 1 precursor is encoded by transcript variant 1;gbkey=CDS;gene=Adam9;product=disintegrin and metalloproteinase domain-containing protein 9 isoform 1 precursor;protein_id=NP_001257925.1;tag=RefSeq Select;extra_copy_number=0
CM058248.1	Liftoff	CDS	35079838	35080007	.	-	.	ID=cds-NP_001257925.1;Parent=rna-NM_001270996.1;Dbxref=CCDS:CCDS85516.1,GeneID:11502,GenBank:NP_001257925.1,MGI:MGI:105376;Name=NP_001257925.1;Note=isoform 1 precursor is encoded by transcript variant 1;gbkey=CDS;gene=Adam9;product=disintegrin and metalloproteinase domain-containing protein 9 isoform 1 precursor;protein_id=NP_001257925.1;tag=RefSeq Select;extra_copy_number=0
CM058248.1	Liftoff	CDS	35080808	35080879	.	-	.	ID=cds-NP_001257925.1;Parent=rna-NM_001270996.1;Dbxref=CCDS:CCDS85516.1,GeneID:11502,GenBank:NP_001257925.1,MGI:MGI:105376;Name=NP_001257925.1;Note=isoform 1 precursor is encoded by transcript variant 1;gbkey=CDS;gene=Adam9;product=disintegrin and metalloproteinase domain-containing protein 9 isoform 1 precursor;protein_id=NP_001257925.1;tag=RefSeq Select;extra_copy_number=0
CM058248.1	Liftoff	CDS	35082874	35082939	.	-	.	ID=cds-NP_001257925.1;Parent=rna-NM_001270996.1;Dbxref=CCDS:CCDS85516.1,GeneID:11502,GenBank:NP_001257925.1,MGI:MGI:105376;Name=NP_001257925.1;Note=isoform 1 precursor is encoded by transcript variant 1;gbkey=CDS;gene=Adam9;product=disintegrin and metalloproteinase domain-containing protein 9 isoform 1 precursor;protein_id=NP_001257925.1;tag=RefSeq Select;extra_copy_number=0
CM058248.1	Liftoff	CDS	35084419	35084614	.	-	.	ID=cds-NP_001257925.1;Parent=rna-NM_001270996.1;Dbxref=CCDS:CCDS85516.1,GeneID:11502,GenBank:NP_001257925.1,MGI:MGI:105376;Name=NP_001257925.1;Note=isoform 1 precursor is encoded by transcript variant 1;gbkey=CDS;gene=Adam9;product=disintegrin and metalloproteinase domain-containing protein 9 isoform 1 precursor;protein_id=NP_001257925.1;tag=RefSeq Select;extra_copy_number=0
CM058248.1	Liftoff	CDS	35085507	35085583	.	-	.	ID=cds-NP_001257925.1;Parent=rna-NM_001270996.1;Dbxref=CCDS:CCDS85516.1,GeneID:11502,GenBank:NP_001257925.1,MGI:MGI:105376;Name=NP_001257925.1;Note=isoform 1 precursor is encoded by transcript variant 1;gbkey=CDS;gene=Adam9;product=disintegrin and metalloproteinase domain-containing protein 9 isoform 1 precursor;protein_id=NP_001257925.1;tag=RefSeq Select;extra_copy_number=0
CM058248.1	Liftoff	CDS	35091014	35091092	.	-	.	ID=cds-NP_001257925.1;Parent=rna-NM_001270996.1;Dbxref=CCDS:CCDS85516.1,GeneID:11502,GenBank:NP_001257925.1,MGI:MGI:105376;Name=NP_001257925.1;Note=isoform 1 precursor is encoded by transcript variant 1;gbkey=CDS;gene=Adam9;product=disintegrin and metalloproteinase domain-containing protein 9 isoform 1 precursor;protein_id=NP_001257925.1;tag=RefSeq Select;extra_copy_number=0
CM058248.1	Liftoff	CDS	35092535	35092593	.	-	.	ID=cds-NP_001257925.1;Parent=rna-NM_001270996.1;Dbxref=CCDS:CCDS85516.1,GeneID:11502,GenBank:NP_001257925.1,MGI:MGI:105376;Name=NP_001257925.1;Note=isoform 1 precursor is encoded by transcript variant 1;gbkey=CDS;gene=Adam9;product=disintegrin and metalloproteinase domain-containing protein 9 isoform 1 precursor;protein_id=NP_001257925.1;tag=RefSeq Select;extra_copy_number=0
CM058248.1	Liftoff	CDS	35093933	35094030	.	-	.	ID=cds-NP_001257925.1;Parent=rna-NM_001270996.1;Dbxref=CCDS:CCDS85516.1,GeneID:11502,GenBank:NP_001257925.1,MGI:MGI:105376;Name=NP_001257925.1;Note=isoform 1 precursor is encoded by transcript variant 1;gbkey=CDS;gene=Adam9;product=disintegrin and metalloproteinase domain-containing protein 9 isoform 1 precursor;protein_id=NP_001257925.1;tag=RefSeq Select;extra_copy_number=0
CM058248.1	Liftoff	CDS	35104443	35104539	.	-	.	ID=cds-NP_001257925.1;Parent=rna-NM_001270996.1;Dbxref=CCDS:CCDS85516.1,GeneID:11502,GenBank:NP_001257925.1,MGI:MGI:105376;Name=NP_001257925.1;Note=isoform 1 precursor is encoded by transcript variant 1;gbkey=CDS;gene=Adam9;product=disintegrin and metalloproteinase domain-containing protein 9 isoform 1 precursor;protein_id=NP_001257925.1;tag=RefSeq Select;extra_copy_number=0
CM058248.1	Liftoff	mRNA	35037371	35104679	.	-	.	ID=rna-NM_007404.2;Parent=gene-Adam9;Dbxref=GeneID:11502,GenBank:NM_007404.2,MGI:MGI:105376;Name=NM_007404.2;gbkey=mRNA;gene=Adam9;product=a disintegrin and metallopeptidase domain 9 (meltrin gamma)%2C transcript variant 2;transcript_id=NM_007404.2;matches_ref_protein=True;valid_ORF=True;extra_copy_number=0
CM058248.1	Liftoff	exon	35037371	35038770	.	-	.	ID=exon-NM_007404.2-23;Parent=rna-NM_007404.2;Dbxref=GeneID:11502,GenBank:NM_007404.2,MGI:MGI:105376;gbkey=mRNA;gene=Adam9;product=a disintegrin and metallopeptidase domain 9 (meltrin gamma)%2C transcript variant 2;transcript_id=NM_007404.2;extra_copy_number=0
CM058248.1	Liftoff	exon	35043692	35043759	.	-	.	ID=exon-NM_007404.2-22;Parent=rna-NM_007404.2;Dbxref=GeneID:11502,GenBank:NM_007404.2,MGI:MGI:105376;gbkey=mRNA;gene=Adam9;product=a disintegrin and metallopeptidase domain 9 (meltrin gamma)%2C transcript variant 2;transcript_id=NM_007404.2;extra_copy_number=0
CM058248.1	Liftoff	exon	35050620	35050636	.	-	.	ID=exon-NM_007404.2-21;Parent=rna-NM_007404.2;Dbxref=GeneID:11502,GenBank:NM_007404.2,MGI:MGI:105376;gbkey=mRNA;gene=Adam9;product=a disintegrin and metallopeptidase domain 9 (meltrin gamma)%2C transcript variant 2;transcript_id=NM_007404.2;extra_copy_number=0
CM058248.1	Liftoff	exon	35050691	35050848	.	-	.	ID=exon-NM_007404.2-20;Parent=rna-NM_007404.2;Dbxref=GeneID:11502,GenBank:NM_007404.2,MGI:MGI:105376;gbkey=mRNA;gene=Adam9;product=a disintegrin and metallopeptidase domain 9 (meltrin gamma)%2C transcript variant 2;transcript_id=NM_007404.2;extra_copy_number=0
CM058248.1	Liftoff	exon	35052663	35052795	.	-	.	ID=exon-NM_007404.2-19;Parent=rna-NM_007404.2;Dbxref=GeneID:11502,GenBank:NM_007404.2,MGI:MGI:105376;gbkey=mRNA;gene=Adam9;product=a disintegrin and metallopeptidase domain 9 (meltrin gamma)%2C transcript variant 2;transcript_id=NM_007404.2;extra_copy_number=0
CM058248.1	Liftoff	exon	35054409	35054514	.	-	.	ID=exon-NM_007404.2-18;Parent=rna-NM_007404.2;Dbxref=GeneID:11502,GenBank:NM_007404.2,MGI:MGI:105376;gbkey=mRNA;gene=Adam9;product=a disintegrin and metallopeptidase domain 9 (meltrin gamma)%2C transcript variant 2;transcript_id=NM_007404.2;extra_copy_number=0
CM058248.1	Liftoff	exon	35054909	35054989	.	-	.	ID=exon-NM_007404.2-17;Parent=rna-NM_007404.2;Dbxref=GeneID:11502,GenBank:NM_007404.2,MGI:MGI:105376;gbkey=mRNA;gene=Adam9;product=a disintegrin and metallopeptidase domain 9 (meltrin gamma)%2C transcript variant 2;transcript_id=NM_007404.2;extra_copy_number=0
CM058248.1	Liftoff	exon	35058348	35058531	.	-	.	ID=exon-NM_007404.2-16;Parent=rna-NM_007404.2;Dbxref=GeneID:11502,GenBank:NM_007404.2,MGI:MGI:105376;gbkey=mRNA;gene=Adam9;product=a disintegrin and metallopeptidase domain 9 (meltrin gamma)%2C transcript variant 2;transcript_id=NM_007404.2;extra_copy_number=0
CM058248.1	Liftoff	exon	35060791	35060896	.	-	.	ID=exon-NM_007404.2-15;Parent=rna-NM_007404.2;Dbxref=GeneID:11502,GenBank:NM_007404.2,MGI:MGI:105376;gbkey=mRNA;gene=Adam9;product=a disintegrin and metallopeptidase domain 9 (meltrin gamma)%2C transcript variant 2;transcript_id=NM_007404.2;extra_copy_number=0
CM058248.1	Liftoff	exon	35066190	35066385	.	-	.	ID=exon-NM_007404.2-14;Parent=rna-NM_007404.2;Dbxref=GeneID:11502,GenBank:NM_007404.2,MGI:MGI:105376;gbkey=mRNA;gene=Adam9;product=a disintegrin and metallopeptidase domain 9 (meltrin gamma)%2C transcript variant 2;transcript_id=NM_007404.2;extra_copy_number=0
CM058248.1	Liftoff	exon	35067185	35067277	.	-	.	ID=exon-NM_007404.2-13;Parent=rna-NM_007404.2;Dbxref=GeneID:11502,GenBank:NM_007404.2,MGI:MGI:105376;gbkey=mRNA;gene=Adam9;product=a disintegrin and metallopeptidase domain 9 (meltrin gamma)%2C transcript variant 2;transcript_id=NM_007404.2;extra_copy_number=0
CM058248.1	Liftoff	exon	35069713	35069884	.	-	.	ID=exon-NM_007404.2-12;Parent=rna-NM_007404.2;Dbxref=GeneID:11502,GenBank:NM_007404.2,MGI:MGI:105376;gbkey=mRNA;gene=Adam9;product=a disintegrin and metallopeptidase domain 9 (meltrin gamma)%2C transcript variant 2;transcript_id=NM_007404.2;extra_copy_number=0
CM058248.1	Liftoff	exon	35078031	35078164	.	-	.	ID=exon-NM_007404.2-11;Parent=rna-NM_007404.2;Dbxref=GeneID:11502,GenBank:NM_007404.2,MGI:MGI:105376;gbkey=mRNA;gene=Adam9;product=a disintegrin and metallopeptidase domain 9 (meltrin gamma)%2C transcript variant 2;transcript_id=NM_007404.2;extra_copy_number=0
CM058248.1	Liftoff	exon	35079015	35079096	.	-	.	ID=exon-NM_007404.2-10;Parent=rna-NM_007404.2;Dbxref=GeneID:11502,GenBank:NM_007404.2,MGI:MGI:105376;gbkey=mRNA;gene=Adam9;product=a disintegrin and metallopeptidase domain 9 (meltrin gamma)%2C transcript variant 2;transcript_id=NM_007404.2;extra_copy_number=0
CM058248.1	Liftoff	exon	35079838	35080007	.	-	.	ID=exon-NM_007404.2-9;Parent=rna-NM_007404.2;Dbxref=GeneID:11502,GenBank:NM_007404.2,MGI:MGI:105376;gbkey=mRNA;gene=Adam9;product=a disintegrin and metallopeptidase domain 9 (meltrin gamma)%2C transcript variant 2;transcript_id=NM_007404.2;extra_copy_number=0
CM058248.1	Liftoff	exon	35080808	35080879	.	-	.	ID=exon-NM_007404.2-8;Parent=rna-NM_007404.2;Dbxref=GeneID:11502,GenBank:NM_007404.2,MGI:MGI:105376;gbkey=mRNA;gene=Adam9;product=a disintegrin and metallopeptidase domain 9 (meltrin gamma)%2C transcript variant 2;transcript_id=NM_007404.2;extra_copy_number=0
CM058248.1	Liftoff	exon	35082874	35082939	.	-	.	ID=exon-NM_007404.2-7;Parent=rna-NM_007404.2;Dbxref=GeneID:11502,GenBank:NM_007404.2,MGI:MGI:105376;gbkey=mRNA;gene=Adam9;product=a disintegrin and metallopeptidase domain 9 (meltrin gamma)%2C transcript variant 2;transcript_id=NM_007404.2;extra_copy_number=0
CM058248.1	Liftoff	exon	35084419	35084614	.	-	.	ID=exon-NM_007404.2-6;Parent=rna-NM_007404.2;Dbxref=GeneID:11502,GenBank:NM_007404.2,MGI:MGI:105376;gbkey=mRNA;gene=Adam9;product=a disintegrin and metallopeptidase domain 9 (meltrin gamma)%2C transcript variant 2;transcript_id=NM_007404.2;extra_copy_number=0
CM058248.1	Liftoff	exon	35085507	35085583	.	-	.	ID=exon-NM_007404.2-5;Parent=rna-NM_007404.2;Dbxref=GeneID:11502,GenBank:NM_007404.2,MGI:MGI:105376;gbkey=mRNA;gene=Adam9;product=a disintegrin and metallopeptidase domain 9 (meltrin gamma)%2C transcript variant 2;transcript_id=NM_007404.2;extra_copy_number=0
CM058248.1	Liftoff	exon	35091014	35091092	.	-	.	ID=exon-NM_007404.2-4;Parent=rna-NM_007404.2;Dbxref=GeneID:11502,GenBank:NM_007404.2,MGI:MGI:105376;gbkey=mRNA;gene=Adam9;product=a disintegrin and metallopeptidase domain 9 (meltrin gamma)%2C transcript variant 2;transcript_id=NM_007404.2;extra_copy_number=0
CM058248.1	Liftoff	exon	35092535	35092593	.	-	.	ID=exon-NM_007404.2-3;Parent=rna-NM_007404.2;Dbxref=GeneID:11502,GenBank:NM_007404.2,MGI:MGI:105376;gbkey=mRNA;gene=Adam9;product=a disintegrin and metallopeptidase domain 9 (meltrin gamma)%2C transcript variant 2;transcript_id=NM_007404.2;extra_copy_number=0
CM058248.1	Liftoff	exon	35093933	35094030	.	-	.	ID=exon-NM_007404.2-2;Parent=rna-NM_007404.2;Dbxref=GeneID:11502,GenBank:NM_007404.2,MGI:MGI:105376;gbkey=mRNA;gene=Adam9;product=a disintegrin and metallopeptidase domain 9 (meltrin gamma)%2C transcript variant 2;transcript_id=NM_007404.2;extra_copy_number=0
CM058248.1	Liftoff	exon	35104443	35104679	.	-	.	ID=exon-NM_007404.2-1;Parent=rna-NM_007404.2;Dbxref=GeneID:11502,GenBank:NM_007404.2,MGI:MGI:105376;gbkey=mRNA;gene=Adam9;product=a disintegrin and metallopeptidase domain 9 (meltrin gamma)%2C transcript variant 2;transcript_id=NM_007404.2;extra_copy_number=0
CM058248.1	Liftoff	CDS	35038677	35038770	.	-	.	ID=cds-NP_031430.2;Parent=rna-NM_007404.2;Dbxref=GeneID:11502,GenBank:NP_031430.2,MGI:MGI:105376;Name=NP_031430.2;Note=isoform 2 precursor is encoded by transcript variant 2;gbkey=CDS;gene=Adam9;product=disintegrin and metalloproteinase domain-containing protein 9 isoform 2 precursor;protein_id=NP_031430.2;extra_copy_number=0
CM058248.1	Liftoff	CDS	35043692	35043759	.	-	.	ID=cds-NP_031430.2;Parent=rna-NM_007404.2;Dbxref=GeneID:11502,GenBank:NP_031430.2,MGI:MGI:105376;Name=NP_031430.2;Note=isoform 2 precursor is encoded by transcript variant 2;gbkey=CDS;gene=Adam9;product=disintegrin and metalloproteinase domain-containing protein 9 isoform 2 precursor;protein_id=NP_031430.2;extra_copy_number=0
CM058248.1	Liftoff	CDS	35050620	35050636	.	-	.	ID=cds-NP_031430.2;Parent=rna-NM_007404.2;Dbxref=GeneID:11502,GenBank:NP_031430.2,MGI:MGI:105376;Name=NP_031430.2;Note=isoform 2 precursor is encoded by transcript variant 2;gbkey=CDS;gene=Adam9;product=disintegrin and metalloproteinase domain-containing protein 9 isoform 2 precursor;protein_id=NP_031430.2;extra_copy_number=0
CM058248.1	Liftoff	CDS	35050691	35050848	.	-	.	ID=cds-NP_031430.2;Parent=rna-NM_007404.2;Dbxref=GeneID:11502,GenBank:NP_031430.2,MGI:MGI:105376;Name=NP_031430.2;Note=isoform 2 precursor is encoded by transcript variant 2;gbkey=CDS;gene=Adam9;product=disintegrin and metalloproteinase domain-containing protein 9 isoform 2 precursor;protein_id=NP_031430.2;extra_copy_number=0
CM058248.1	Liftoff	CDS	35052663	35052795	.	-	.	ID=cds-NP_031430.2;Parent=rna-NM_007404.2;Dbxref=GeneID:11502,GenBank:NP_031430.2,MGI:MGI:105376;Name=NP_031430.2;Note=isoform 2 precursor is encoded by transcript variant 2;gbkey=CDS;gene=Adam9;product=disintegrin and metalloproteinase domain-containing protein 9 isoform 2 precursor;protein_id=NP_031430.2;extra_copy_number=0
CM058248.1	Liftoff	CDS	35054409	35054514	.	-	.	ID=cds-NP_031430.2;Parent=rna-NM_007404.2;Dbxref=GeneID:11502,GenBank:NP_031430.2,MGI:MGI:105376;Name=NP_031430.2;Note=isoform 2 precursor is encoded by transcript variant 2;gbkey=CDS;gene=Adam9;product=disintegrin and metalloproteinase domain-containing protein 9 isoform 2 precursor;protein_id=NP_031430.2;extra_copy_number=0
CM058248.1	Liftoff	CDS	35054909	35054989	.	-	.	ID=cds-NP_031430.2;Parent=rna-NM_007404.2;Dbxref=GeneID:11502,GenBank:NP_031430.2,MGI:MGI:105376;Name=NP_031430.2;Note=isoform 2 precursor is encoded by transcript variant 2;gbkey=CDS;gene=Adam9;product=disintegrin and metalloproteinase domain-containing protein 9 isoform 2 precursor;protein_id=NP_031430.2;extra_copy_number=0
CM058248.1	Liftoff	CDS	35058348	35058531	.	-	.	ID=cds-NP_031430.2;Parent=rna-NM_007404.2;Dbxref=GeneID:11502,GenBank:NP_031430.2,MGI:MGI:105376;Name=NP_031430.2;Note=isoform 2 precursor is encoded by transcript variant 2;gbkey=CDS;gene=Adam9;product=disintegrin and metalloproteinase domain-containing protein 9 isoform 2 precursor;protein_id=NP_031430.2;extra_copy_number=0
CM058248.1	Liftoff	CDS	35060791	35060896	.	-	.	ID=cds-NP_031430.2;Parent=rna-NM_007404.2;Dbxref=GeneID:11502,GenBank:NP_031430.2,MGI:MGI:105376;Name=NP_031430.2;Note=isoform 2 precursor is encoded by transcript variant 2;gbkey=CDS;gene=Adam9;product=disintegrin and metalloproteinase domain-containing protein 9 isoform 2 precursor;protein_id=NP_031430.2;extra_copy_number=0
CM058248.1	Liftoff	CDS	35066190	35066385	.	-	.	ID=cds-NP_031430.2;Parent=rna-NM_007404.2;Dbxref=GeneID:11502,GenBank:NP_031430.2,MGI:MGI:105376;Name=NP_031430.2;Note=isoform 2 precursor is encoded by transcript variant 2;gbkey=CDS;gene=Adam9;product=disintegrin and metalloproteinase domain-containing protein 9 isoform 2 precursor;protein_id=NP_031430.2;extra_copy_number=0
CM058248.1	Liftoff	CDS	35067185	35067277	.	-	.	ID=cds-NP_031430.2;Parent=rna-NM_007404.2;Dbxref=GeneID:11502,GenBank:NP_031430.2,MGI:MGI:105376;Name=NP_031430.2;Note=isoform 2 precursor is encoded by transcript variant 2;gbkey=CDS;gene=Adam9;product=disintegrin and metalloproteinase domain-containing protein 9 isoform 2 precursor;protein_id=NP_031430.2;extra_copy_number=0
CM058248.1	Liftoff	CDS	35069713	35069884	.	-	.	ID=cds-NP_031430.2;Parent=rna-NM_007404.2;Dbxref=GeneID:11502,GenBank:NP_031430.2,MGI:MGI:105376;Name=NP_031430.2;Note=isoform 2 precursor is encoded by transcript variant 2;gbkey=CDS;gene=Adam9;product=disintegrin and metalloproteinase domain-containing protein 9 isoform 2 precursor;protein_id=NP_031430.2;extra_copy_number=0
CM058248.1	Liftoff	CDS	35078031	35078164	.	-	.	ID=cds-NP_031430.2;Parent=rna-NM_007404.2;Dbxref=GeneID:11502,GenBank:NP_031430.2,MGI:MGI:105376;Name=NP_031430.2;Note=isoform 2 precursor is encoded by transcript variant 2;gbkey=CDS;gene=Adam9;product=disintegrin and metalloproteinase domain-containing protein 9 isoform 2 precursor;protein_id=NP_031430.2;extra_copy_number=0
CM058248.1	Liftoff	CDS	35079015	35079096	.	-	.	ID=cds-NP_031430.2;Parent=rna-NM_007404.2;Dbxref=GeneID:11502,GenBank:NP_031430.2,MGI:MGI:105376;Name=NP_031430.2;Note=isoform 2 precursor is encoded by transcript variant 2;gbkey=CDS;gene=Adam9;product=disintegrin and metalloproteinase domain-containing protein 9 isoform 2 precursor;protein_id=NP_031430.2;extra_copy_number=0
CM058248.1	Liftoff	CDS	35079838	35080007	.	-	.	ID=cds-NP_031430.2;Parent=rna-NM_007404.2;Dbxref=GeneID:11502,GenBank:NP_031430.2,MGI:MGI:105376;Name=NP_031430.2;Note=isoform 2 precursor is encoded by transcript variant 2;gbkey=CDS;gene=Adam9;product=disintegrin and metalloproteinase domain-containing protein 9 isoform 2 precursor;protein_id=NP_031430.2;extra_copy_number=0
CM058248.1	Liftoff	CDS	35080808	35080879	.	-	.	ID=cds-NP_031430.2;Parent=rna-NM_007404.2;Dbxref=GeneID:11502,GenBank:NP_031430.2,MGI:MGI:105376;Name=NP_031430.2;Note=isoform 2 precursor is encoded by transcript variant 2;gbkey=CDS;gene=Adam9;product=disintegrin and metalloproteinase domain-containing protein 9 isoform 2 precursor;protein_id=NP_031430.2;extra_copy_number=0
CM058248.1	Liftoff	CDS	35082874	35082939	.	-	.	ID=cds-NP_031430.2;Parent=rna-NM_007404.2;Dbxref=GeneID:11502,GenBank:NP_031430.2,MGI:MGI:105376;Name=NP_031430.2;Note=isoform 2 precursor is encoded by transcript variant 2;gbkey=CDS;gene=Adam9;product=disintegrin and metalloproteinase domain-containing protein 9 isoform 2 precursor;protein_id=NP_031430.2;extra_copy_number=0
CM058248.1	Liftoff	CDS	35084419	35084614	.	-	.	ID=cds-NP_031430.2;Parent=rna-NM_007404.2;Dbxref=GeneID:11502,GenBank:NP_031430.2,MGI:MGI:105376;Name=NP_031430.2;Note=isoform 2 precursor is encoded by transcript variant 2;gbkey=CDS;gene=Adam9;product=disintegrin and metalloproteinase domain-containing protein 9 isoform 2 precursor;protein_id=NP_031430.2;extra_copy_number=0
CM058248.1	Liftoff	CDS	35085507	35085583	.	-	.	ID=cds-NP_031430.2;Parent=rna-NM_007404.2;Dbxref=GeneID:11502,GenBank:NP_031430.2,MGI:MGI:105376;Name=NP_031430.2;Note=isoform 2 precursor is encoded by transcript variant 2;gbkey=CDS;gene=Adam9;product=disintegrin and metalloproteinase domain-containing protein 9 isoform 2 precursor;protein_id=NP_031430.2;extra_copy_number=0
CM058248.1	Liftoff	CDS	35091014	35091092	.	-	.	ID=cds-NP_031430.2;Parent=rna-NM_007404.2;Dbxref=GeneID:11502,GenBank:NP_031430.2,MGI:MGI:105376;Name=NP_031430.2;Note=isoform 2 precursor is encoded by transcript variant 2;gbkey=CDS;gene=Adam9;product=disintegrin and metalloproteinase domain-containing protein 9 isoform 2 precursor;protein_id=NP_031430.2;extra_copy_number=0
CM058248.1	Liftoff	CDS	35092535	35092593	.	-	.	ID=cds-NP_031430.2;Parent=rna-NM_007404.2;Dbxref=GeneID:11502,GenBank:NP_031430.2,MGI:MGI:105376;Name=NP_031430.2;Note=isoform 2 precursor is encoded by transcript variant 2;gbkey=CDS;gene=Adam9;product=disintegrin and metalloproteinase domain-containing protein 9 isoform 2 precursor;protein_id=NP_031430.2;extra_copy_number=0
CM058248.1	Liftoff	CDS	35093933	35094030	.	-	.	ID=cds-NP_031430.2;Parent=rna-NM_007404.2;Dbxref=GeneID:11502,GenBank:NP_031430.2,MGI:MGI:105376;Name=NP_031430.2;Note=isoform 2 precursor is encoded by transcript variant 2;gbkey=CDS;gene=Adam9;product=disintegrin and metalloproteinase domain-containing protein 9 isoform 2 precursor;protein_id=NP_031430.2;extra_copy_number=0
CM058248.1	Liftoff	CDS	35104443	35104539	.	-	.	ID=cds-NP_031430.2;Parent=rna-NM_007404.2;Dbxref=GeneID:11502,GenBank:NP_031430.2,MGI:MGI:105376;Name=NP_031430.2;Note=isoform 2 precursor is encoded by transcript variant 2;gbkey=CDS;gene=Adam9;product=disintegrin and metalloproteinase domain-containing protein 9 isoform 2 precursor;protein_id=NP_031430.2;extra_copy_number=0
CM058248.1	Liftoff	mRNA	35037371	35104879	.	-	.	ID=rna-XM_006508986.5;Parent=gene-Adam9;Dbxref=GeneID:11502,GenBank:XM_006508986.5,MGI:MGI:105376;Name=XM_006508986.5;gbkey=mRNA;gene=Adam9;model_evidence=Supporting evidence includes similarity to: 2 mRNAs%2C 119 ESTs%2C 5 Proteins%2C 1987 long SRA reads%2C and 99%25 coverage of the annotated genomic feature by RNAseq alignments%2C including 35 samples with support for all annotated introns;product=a disintegrin and metallopeptidase domain 9 (meltrin gamma)%2C transcript variant X1;transcript_id=XM_006508986.5;matches_ref_protein=True;valid_ORF=True;extra_copy_number=0
CM058248.1	Liftoff	exon	35037371	35038770	.	-	.	ID=exon-XM_006508986.5-22;Parent=rna-XM_006508986.5;Dbxref=GeneID:11502,GenBank:XM_006508986.5,MGI:MGI:105376;gbkey=mRNA;gene=Adam9;product=a disintegrin and metallopeptidase domain 9 (meltrin gamma)%2C transcript variant X1;transcript_id=XM_006508986.5;extra_copy_number=0
CM058248.1	Liftoff	exon	35043692	35043759	.	-	.	ID=exon-XM_006508986.5-21;Parent=rna-XM_006508986.5;Dbxref=GeneID:11502,GenBank:XM_006508986.5,MGI:MGI:105376;gbkey=mRNA;gene=Adam9;product=a disintegrin and metallopeptidase domain 9 (meltrin gamma)%2C transcript variant X1;transcript_id=XM_006508986.5;extra_copy_number=0
CM058248.1	Liftoff	exon	35050647	35050848	.	-	.	ID=exon-XM_006508986.5-20;Parent=rna-XM_006508986.5;Dbxref=GeneID:11502,GenBank:XM_006508986.5,MGI:MGI:105376;gbkey=mRNA;gene=Adam9;product=a disintegrin and metallopeptidase domain 9 (meltrin gamma)%2C transcript variant X1;transcript_id=XM_006508986.5;extra_copy_number=0
CM058248.1	Liftoff	exon	35052663	35052795	.	-	.	ID=exon-XM_006508986.5-19;Parent=rna-XM_006508986.5;Dbxref=GeneID:11502,GenBank:XM_006508986.5,MGI:MGI:105376;gbkey=mRNA;gene=Adam9;product=a disintegrin and metallopeptidase domain 9 (meltrin gamma)%2C transcript variant X1;transcript_id=XM_006508986.5;extra_copy_number=0
CM058248.1	Liftoff	exon	35054409	35054514	.	-	.	ID=exon-XM_006508986.5-18;Parent=rna-XM_006508986.5;Dbxref=GeneID:11502,GenBank:XM_006508986.5,MGI:MGI:105376;gbkey=mRNA;gene=Adam9;product=a disintegrin and metallopeptidase domain 9 (meltrin gamma)%2C transcript variant X1;transcript_id=XM_006508986.5;extra_copy_number=0
CM058248.1	Liftoff	exon	35054909	35054989	.	-	.	ID=exon-XM_006508986.5-17;Parent=rna-XM_006508986.5;Dbxref=GeneID:11502,GenBank:XM_006508986.5,MGI:MGI:105376;gbkey=mRNA;gene=Adam9;product=a disintegrin and metallopeptidase domain 9 (meltrin gamma)%2C transcript variant X1;transcript_id=XM_006508986.5;extra_copy_number=0
CM058248.1	Liftoff	exon	35058348	35058531	.	-	.	ID=exon-XM_006508986.5-16;Parent=rna-XM_006508986.5;Dbxref=GeneID:11502,GenBank:XM_006508986.5,MGI:MGI:105376;gbkey=mRNA;gene=Adam9;product=a disintegrin and metallopeptidase domain 9 (meltrin gamma)%2C transcript variant X1;transcript_id=XM_006508986.5;extra_copy_number=0
CM058248.1	Liftoff	exon	35060791	35060896	.	-	.	ID=exon-XM_006508986.5-15;Parent=rna-XM_006508986.5;Dbxref=GeneID:11502,GenBank:XM_006508986.5,MGI:MGI:105376;gbkey=mRNA;gene=Adam9;product=a disintegrin and metallopeptidase domain 9 (meltrin gamma)%2C transcript variant X1;transcript_id=XM_006508986.5;extra_copy_number=0
CM058248.1	Liftoff	exon	35066190	35066385	.	-	.	ID=exon-XM_006508986.5-14;Parent=rna-XM_006508986.5;Dbxref=GeneID:11502,GenBank:XM_006508986.5,MGI:MGI:105376;gbkey=mRNA;gene=Adam9;product=a disintegrin and metallopeptidase domain 9 (meltrin gamma)%2C transcript variant X1;transcript_id=XM_006508986.5;extra_copy_number=0
CM058248.1	Liftoff	exon	35067185	35067277	.	-	.	ID=exon-XM_006508986.5-13;Parent=rna-XM_006508986.5;Dbxref=GeneID:11502,GenBank:XM_006508986.5,MGI:MGI:105376;gbkey=mRNA;gene=Adam9;product=a disintegrin and metallopeptidase domain 9 (meltrin gamma)%2C transcript variant X1;transcript_id=XM_006508986.5;extra_copy_number=0
CM058248.1	Liftoff	exon	35069713	35069884	.	-	.	ID=exon-XM_006508986.5-12;Parent=rna-XM_006508986.5;Dbxref=GeneID:11502,GenBank:XM_006508986.5,MGI:MGI:105376;gbkey=mRNA;gene=Adam9;product=a disintegrin and metallopeptidase domain 9 (meltrin gamma)%2C transcript variant X1;transcript_id=XM_006508986.5;extra_copy_number=0
CM058248.1	Liftoff	exon	35078031	35078164	.	-	.	ID=exon-XM_006508986.5-11;Parent=rna-XM_006508986.5;Dbxref=GeneID:11502,GenBank:XM_006508986.5,MGI:MGI:105376;gbkey=mRNA;gene=Adam9;product=a disintegrin and metallopeptidase domain 9 (meltrin gamma)%2C transcript variant X1;transcript_id=XM_006508986.5;extra_copy_number=0
CM058248.1	Liftoff	exon	35079015	35079096	.	-	.	ID=exon-XM_006508986.5-10;Parent=rna-XM_006508986.5;Dbxref=GeneID:11502,GenBank:XM_006508986.5,MGI:MGI:105376;gbkey=mRNA;gene=Adam9;product=a disintegrin and metallopeptidase domain 9 (meltrin gamma)%2C transcript variant X1;transcript_id=XM_006508986.5;extra_copy_number=0
CM058248.1	Liftoff	exon	35079838	35080007	.	-	.	ID=exon-XM_006508986.5-9;Parent=rna-XM_006508986.5;Dbxref=GeneID:11502,GenBank:XM_006508986.5,MGI:MGI:105376;gbkey=mRNA;gene=Adam9;product=a disintegrin and metallopeptidase domain 9 (meltrin gamma)%2C transcript variant X1;transcript_id=XM_006508986.5;extra_copy_number=0
CM058248.1	Liftoff	exon	35080808	35080879	.	-	.	ID=exon-XM_006508986.5-8;Parent=rna-XM_006508986.5;Dbxref=GeneID:11502,GenBank:XM_006508986.5,MGI:MGI:105376;gbkey=mRNA;gene=Adam9;product=a disintegrin and metallopeptidase domain 9 (meltrin gamma)%2C transcript variant X1;transcript_id=XM_006508986.5;extra_copy_number=0
CM058248.1	Liftoff	exon	35082874	35082939	.	-	.	ID=exon-XM_006508986.5-7;Parent=rna-XM_006508986.5;Dbxref=GeneID:11502,GenBank:XM_006508986.5,MGI:MGI:105376;gbkey=mRNA;gene=Adam9;product=a disintegrin and metallopeptidase domain 9 (meltrin gamma)%2C transcript variant X1;transcript_id=XM_006508986.5;extra_copy_number=0
CM058248.1	Liftoff	exon	35084419	35084614	.	-	.	ID=exon-XM_006508986.5-6;Parent=rna-XM_006508986.5;Dbxref=GeneID:11502,GenBank:XM_006508986.5,MGI:MGI:105376;gbkey=mRNA;gene=Adam9;product=a disintegrin and metallopeptidase domain 9 (meltrin gamma)%2C transcript variant X1;transcript_id=XM_006508986.5;extra_copy_number=0
CM058248.1	Liftoff	exon	35085507	35085583	.	-	.	ID=exon-XM_006508986.5-5;Parent=rna-XM_006508986.5;Dbxref=GeneID:11502,GenBank:XM_006508986.5,MGI:MGI:105376;gbkey=mRNA;gene=Adam9;product=a disintegrin and metallopeptidase domain 9 (meltrin gamma)%2C transcript variant X1;transcript_id=XM_006508986.5;extra_copy_number=0
CM058248.1	Liftoff	exon	35091014	35091092	.	-	.	ID=exon-XM_006508986.5-4;Parent=rna-XM_006508986.5;Dbxref=GeneID:11502,GenBank:XM_006508986.5,MGI:MGI:105376;gbkey=mRNA;gene=Adam9;product=a disintegrin and metallopeptidase domain 9 (meltrin gamma)%2C transcript variant X1;transcript_id=XM_006508986.5;extra_copy_number=0
CM058248.1	Liftoff	exon	35092535	35092593	.	-	.	ID=exon-XM_006508986.5-3;Parent=rna-XM_006508986.5;Dbxref=GeneID:11502,GenBank:XM_006508986.5,MGI:MGI:105376;gbkey=mRNA;gene=Adam9;product=a disintegrin and metallopeptidase domain 9 (meltrin gamma)%2C transcript variant X1;transcript_id=XM_006508986.5;extra_copy_number=0
CM058248.1	Liftoff	exon	35093933	35094030	.	-	.	ID=exon-XM_006508986.5-2;Parent=rna-XM_006508986.5;Dbxref=GeneID:11502,GenBank:XM_006508986.5,MGI:MGI:105376;gbkey=mRNA;gene=Adam9;product=a disintegrin and metallopeptidase domain 9 (meltrin gamma)%2C transcript variant X1;transcript_id=XM_006508986.5;extra_copy_number=0
CM058248.1	Liftoff	exon	35104443	35104879	.	-	.	ID=exon-XM_006508986.5-1;Parent=rna-XM_006508986.5;Dbxref=GeneID:11502,GenBank:XM_006508986.5,MGI:MGI:105376;gbkey=mRNA;gene=Adam9;product=a disintegrin and metallopeptidase domain 9 (meltrin gamma)%2C transcript variant X1;transcript_id=XM_006508986.5;extra_copy_number=0
CM058248.1	Liftoff	CDS	35038677	35038770	.	-	.	ID=cds-XP_006509049.1;Parent=rna-XM_006508986.5;Dbxref=GeneID:11502,GenBank:XP_006509049.1,MGI:MGI:105376;Name=XP_006509049.1;gbkey=CDS;gene=Adam9;product=disintegrin and metalloproteinase domain-containing protein 9 isoform X1;protein_id=XP_006509049.1;extra_copy_number=0
CM058248.1	Liftoff	CDS	35043692	35043759	.	-	.	ID=cds-XP_006509049.1;Parent=rna-XM_006508986.5;Dbxref=GeneID:11502,GenBank:XP_006509049.1,MGI:MGI:105376;Name=XP_006509049.1;gbkey=CDS;gene=Adam9;product=disintegrin and metalloproteinase domain-containing protein 9 isoform X1;protein_id=XP_006509049.1;extra_copy_number=0
CM058248.1	Liftoff	CDS	35050647	35050848	.	-	.	ID=cds-XP_006509049.1;Parent=rna-XM_006508986.5;Dbxref=GeneID:11502,GenBank:XP_006509049.1,MGI:MGI:105376;Name=XP_006509049.1;gbkey=CDS;gene=Adam9;product=disintegrin and metalloproteinase domain-containing protein 9 isoform X1;protein_id=XP_006509049.1;extra_copy_number=0
CM058248.1	Liftoff	CDS	35052663	35052795	.	-	.	ID=cds-XP_006509049.1;Parent=rna-XM_006508986.5;Dbxref=GeneID:11502,GenBank:XP_006509049.1,MGI:MGI:105376;Name=XP_006509049.1;gbkey=CDS;gene=Adam9;product=disintegrin and metalloproteinase domain-containing protein 9 isoform X1;protein_id=XP_006509049.1;extra_copy_number=0
CM058248.1	Liftoff	CDS	35054409	35054514	.	-	.	ID=cds-XP_006509049.1;Parent=rna-XM_006508986.5;Dbxref=GeneID:11502,GenBank:XP_006509049.1,MGI:MGI:105376;Name=XP_006509049.1;gbkey=CDS;gene=Adam9;product=disintegrin and metalloproteinase domain-containing protein 9 isoform X1;protein_id=XP_006509049.1;extra_copy_number=0
CM058248.1	Liftoff	CDS	35054909	35054989	.	-	.	ID=cds-XP_006509049.1;Parent=rna-XM_006508986.5;Dbxref=GeneID:11502,GenBank:XP_006509049.1,MGI:MGI:105376;Name=XP_006509049.1;gbkey=CDS;gene=Adam9;product=disintegrin and metalloproteinase domain-containing protein 9 isoform X1;protein_id=XP_006509049.1;extra_copy_number=0
CM058248.1	Liftoff	CDS	35058348	35058531	.	-	.	ID=cds-XP_006509049.1;Parent=rna-XM_006508986.5;Dbxref=GeneID:11502,GenBank:XP_006509049.1,MGI:MGI:105376;Name=XP_006509049.1;gbkey=CDS;gene=Adam9;product=disintegrin and metalloproteinase domain-containing protein 9 isoform X1;protein_id=XP_006509049.1;extra_copy_number=0
CM058248.1	Liftoff	CDS	35060791	35060896	.	-	.	ID=cds-XP_006509049.1;Parent=rna-XM_006508986.5;Dbxref=GeneID:11502,GenBank:XP_006509049.1,MGI:MGI:105376;Name=XP_006509049.1;gbkey=CDS;gene=Adam9;product=disintegrin and metalloproteinase domain-containing protein 9 isoform X1;protein_id=XP_006509049.1;extra_copy_number=0
CM058248.1	Liftoff	CDS	35066190	35066385	.	-	.	ID=cds-XP_006509049.1;Parent=rna-XM_006508986.5;Dbxref=GeneID:11502,GenBank:XP_006509049.1,MGI:MGI:105376;Name=XP_006509049.1;gbkey=CDS;gene=Adam9;product=disintegrin and metalloproteinase domain-containing protein 9 isoform X1;protein_id=XP_006509049.1;extra_copy_number=0
CM058248.1	Liftoff	CDS	35067185	35067277	.	-	.	ID=cds-XP_006509049.1;Parent=rna-XM_006508986.5;Dbxref=GeneID:11502,GenBank:XP_006509049.1,MGI:MGI:105376;Name=XP_006509049.1;gbkey=CDS;gene=Adam9;product=disintegrin and metalloproteinase domain-containing protein 9 isoform X1;protein_id=XP_006509049.1;extra_copy_number=0
CM058248.1	Liftoff	CDS	35069713	35069884	.	-	.	ID=cds-XP_006509049.1;Parent=rna-XM_006508986.5;Dbxref=GeneID:11502,GenBank:XP_006509049.1,MGI:MGI:105376;Name=XP_006509049.1;gbkey=CDS;gene=Adam9;product=disintegrin and metalloproteinase domain-containing protein 9 isoform X1;protein_id=XP_006509049.1;extra_copy_number=0
CM058248.1	Liftoff	CDS	35078031	35078164	.	-	.	ID=cds-XP_006509049.1;Parent=rna-XM_006508986.5;Dbxref=GeneID:11502,GenBank:XP_006509049.1,MGI:MGI:105376;Name=XP_006509049.1;gbkey=CDS;gene=Adam9;product=disintegrin and metalloproteinase domain-containing protein 9 isoform X1;protein_id=XP_006509049.1;extra_copy_number=0
CM058248.1	Liftoff	CDS	35079015	35079096	.	-	.	ID=cds-XP_006509049.1;Parent=rna-XM_006508986.5;Dbxref=GeneID:11502,GenBank:XP_006509049.1,MGI:MGI:105376;Name=XP_006509049.1;gbkey=CDS;gene=Adam9;product=disintegrin and metalloproteinase domain-containing protein 9 isoform X1;protein_id=XP_006509049.1;extra_copy_number=0
CM058248.1	Liftoff	CDS	35079838	35080007	.	-	.	ID=cds-XP_006509049.1;Parent=rna-XM_006508986.5;Dbxref=GeneID:11502,GenBank:XP_006509049.1,MGI:MGI:105376;Name=XP_006509049.1;gbkey=CDS;gene=Adam9;product=disintegrin and metalloproteinase domain-containing protein 9 isoform X1;protein_id=XP_006509049.1;extra_copy_number=0
CM058248.1	Liftoff	CDS	35080808	35080879	.	-	.	ID=cds-XP_006509049.1;Parent=rna-XM_006508986.5;Dbxref=GeneID:11502,GenBank:XP_006509049.1,MGI:MGI:105376;Name=XP_006509049.1;gbkey=CDS;gene=Adam9;product=disintegrin and metalloproteinase domain-containing protein 9 isoform X1;protein_id=XP_006509049.1;extra_copy_number=0
CM058248.1	Liftoff	CDS	35082874	35082939	.	-	.	ID=cds-XP_006509049.1;Parent=rna-XM_006508986.5;Dbxref=GeneID:11502,GenBank:XP_006509049.1,MGI:MGI:105376;Name=XP_006509049.1;gbkey=CDS;gene=Adam9;product=disintegrin and metalloproteinase domain-containing protein 9 isoform X1;protein_id=XP_006509049.1;extra_copy_number=0
CM058248.1	Liftoff	CDS	35084419	35084614	.	-	.	ID=cds-XP_006509049.1;Parent=rna-XM_006508986.5;Dbxref=GeneID:11502,GenBank:XP_006509049.1,MGI:MGI:105376;Name=XP_006509049.1;gbkey=CDS;gene=Adam9;product=disintegrin and metalloproteinase domain-containing protein 9 isoform X1;protein_id=XP_006509049.1;extra_copy_number=0
CM058248.1	Liftoff	CDS	35085507	35085583	.	-	.	ID=cds-XP_006509049.1;Parent=rna-XM_006508986.5;Dbxref=GeneID:11502,GenBank:XP_006509049.1,MGI:MGI:105376;Name=XP_006509049.1;gbkey=CDS;gene=Adam9;product=disintegrin and metalloproteinase domain-containing protein 9 isoform X1;protein_id=XP_006509049.1;extra_copy_number=0
CM058248.1	Liftoff	CDS	35091014	35091092	.	-	.	ID=cds-XP_006509049.1;Parent=rna-XM_006508986.5;Dbxref=GeneID:11502,GenBank:XP_006509049.1,MGI:MGI:105376;Name=XP_006509049.1;gbkey=CDS;gene=Adam9;product=disintegrin and metalloproteinase domain-containing protein 9 isoform X1;protein_id=XP_006509049.1;extra_copy_number=0
CM058248.1	Liftoff	CDS	35092535	35092593	.	-	.	ID=cds-XP_006509049.1;Parent=rna-XM_006508986.5;Dbxref=GeneID:11502,GenBank:XP_006509049.1,MGI:MGI:105376;Name=XP_006509049.1;gbkey=CDS;gene=Adam9;product=disintegrin and metalloproteinase domain-containing protein 9 isoform X1;protein_id=XP_006509049.1;extra_copy_number=0
CM058248.1	Liftoff	CDS	35093933	35094030	.	-	.	ID=cds-XP_006509049.1;Parent=rna-XM_006508986.5;Dbxref=GeneID:11502,GenBank:XP_006509049.1,MGI:MGI:105376;Name=XP_006509049.1;gbkey=CDS;gene=Adam9;product=disintegrin and metalloproteinase domain-containing protein 9 isoform X1;protein_id=XP_006509049.1;extra_copy_number=0
CM058248.1	Liftoff	CDS	35104443	35104539	.	-	.	ID=cds-XP_006509049.1;Parent=rna-XM_006508986.5;Dbxref=GeneID:11502,GenBank:XP_006509049.1,MGI:MGI:105376;Name=XP_006509049.1;gbkey=CDS;gene=Adam9;product=disintegrin and metalloproteinase domain-containing protein 9 isoform X1;protein_id=XP_006509049.1;extra_copy_number=0
CM058248.1	Liftoff	mRNA	35037371	35104601	.	-	.	ID=rna-XM_036153724.1;Parent=gene-Adam9;Dbxref=GeneID:11502,GenBank:XM_036153724.1,MGI:MGI:105376;Name=XM_036153724.1;gbkey=mRNA;gene=Adam9;model_evidence=Supporting evidence includes similarity to: 2 mRNAs%2C 69 ESTs%2C 3 Proteins%2C 1962 long SRA reads%2C and 99%25 coverage of the annotated genomic feature by RNAseq alignments%2C including 29 samples with support for all annotated introns;product=a disintegrin and metallopeptidase domain 9 (meltrin gamma)%2C transcript variant X2;transcript_id=XM_036153724.1;matches_ref_protein=True;valid_ORF=True;extra_copy_number=0
CM058248.1	Liftoff	exon	35037371	35038770	.	-	.	ID=exon-XM_036153724.1-23;Parent=rna-XM_036153724.1;Dbxref=GeneID:11502,GenBank:XM_036153724.1,MGI:MGI:105376;gbkey=mRNA;gene=Adam9;product=a disintegrin and metallopeptidase domain 9 (meltrin gamma)%2C transcript variant X2;transcript_id=XM_036153724.1;extra_copy_number=0
CM058248.1	Liftoff	exon	35043692	35043759	.	-	.	ID=exon-XM_036153724.1-22;Parent=rna-XM_036153724.1;Dbxref=GeneID:11502,GenBank:XM_036153724.1,MGI:MGI:105376;gbkey=mRNA;gene=Adam9;product=a disintegrin and metallopeptidase domain 9 (meltrin gamma)%2C transcript variant X2;transcript_id=XM_036153724.1;extra_copy_number=0
CM058248.1	Liftoff	exon	35050620	35050848	.	-	.	ID=exon-XM_036153724.1-21;Parent=rna-XM_036153724.1;Dbxref=GeneID:11502,GenBank:XM_036153724.1,MGI:MGI:105376;gbkey=mRNA;gene=Adam9;product=a disintegrin and metallopeptidase domain 9 (meltrin gamma)%2C transcript variant X2;transcript_id=XM_036153724.1;extra_copy_number=0
CM058248.1	Liftoff	exon	35052663	35052795	.	-	.	ID=exon-XM_036153724.1-20;Parent=rna-XM_036153724.1;Dbxref=GeneID:11502,GenBank:XM_036153724.1,MGI:MGI:105376;gbkey=mRNA;gene=Adam9;product=a disintegrin and metallopeptidase domain 9 (meltrin gamma)%2C transcript variant X2;transcript_id=XM_036153724.1;extra_copy_number=0
CM058248.1	Liftoff	exon	35054409	35054514	.	-	.	ID=exon-XM_036153724.1-19;Parent=rna-XM_036153724.1;Dbxref=GeneID:11502,GenBank:XM_036153724.1,MGI:MGI:105376;gbkey=mRNA;gene=Adam9;product=a disintegrin and metallopeptidase domain 9 (meltrin gamma)%2C transcript variant X2;transcript_id=XM_036153724.1;extra_copy_number=0
CM058248.1	Liftoff	exon	35054909	35054989	.	-	.	ID=exon-XM_036153724.1-18;Parent=rna-XM_036153724.1;Dbxref=GeneID:11502,GenBank:XM_036153724.1,MGI:MGI:105376;gbkey=mRNA;gene=Adam9;product=a disintegrin and metallopeptidase domain 9 (meltrin gamma)%2C transcript variant X2;transcript_id=XM_036153724.1;extra_copy_number=0
CM058248.1	Liftoff	exon	35058348	35058531	.	-	.	ID=exon-XM_036153724.1-17;Parent=rna-XM_036153724.1;Dbxref=GeneID:11502,GenBank:XM_036153724.1,MGI:MGI:105376;gbkey=mRNA;gene=Adam9;product=a disintegrin and metallopeptidase domain 9 (meltrin gamma)%2C transcript variant X2;transcript_id=XM_036153724.1;extra_copy_number=0
CM058248.1	Liftoff	exon	35060791	35060896	.	-	.	ID=exon-XM_036153724.1-16;Parent=rna-XM_036153724.1;Dbxref=GeneID:11502,GenBank:XM_036153724.1,MGI:MGI:105376;gbkey=mRNA;gene=Adam9;product=a disintegrin and metallopeptidase domain 9 (meltrin gamma)%2C transcript variant X2;transcript_id=XM_036153724.1;extra_copy_number=0
CM058248.1	Liftoff	exon	35066190	35066385	.	-	.	ID=exon-XM_036153724.1-15;Parent=rna-XM_036153724.1;Dbxref=GeneID:11502,GenBank:XM_036153724.1,MGI:MGI:105376;gbkey=mRNA;gene=Adam9;product=a disintegrin and metallopeptidase domain 9 (meltrin gamma)%2C transcript variant X2;transcript_id=XM_036153724.1;extra_copy_number=0
CM058248.1	Liftoff	exon	35067185	35067277	.	-	.	ID=exon-XM_036153724.1-14;Parent=rna-XM_036153724.1;Dbxref=GeneID:11502,GenBank:XM_036153724.1,MGI:MGI:105376;gbkey=mRNA;gene=Adam9;product=a disintegrin and metallopeptidase domain 9 (meltrin gamma)%2C transcript variant X2;transcript_id=XM_036153724.1;extra_copy_number=0
CM058248.1	Liftoff	exon	35069713	35069884	.	-	.	ID=exon-XM_036153724.1-13;Parent=rna-XM_036153724.1;Dbxref=GeneID:11502,GenBank:XM_036153724.1,MGI:MGI:105376;gbkey=mRNA;gene=Adam9;product=a disintegrin and metallopeptidase domain 9 (meltrin gamma)%2C transcript variant X2;transcript_id=XM_036153724.1;extra_copy_number=0
CM058248.1	Liftoff	exon	35078031	35078164	.	-	.	ID=exon-XM_036153724.1-12;Parent=rna-XM_036153724.1;Dbxref=GeneID:11502,GenBank:XM_036153724.1,MGI:MGI:105376;gbkey=mRNA;gene=Adam9;product=a disintegrin and metallopeptidase domain 9 (meltrin gamma)%2C transcript variant X2;transcript_id=XM_036153724.1;extra_copy_number=0
CM058248.1	Liftoff	exon	35079015	35079096	.	-	.	ID=exon-XM_036153724.1-11;Parent=rna-XM_036153724.1;Dbxref=GeneID:11502,GenBank:XM_036153724.1,MGI:MGI:105376;gbkey=mRNA;gene=Adam9;product=a disintegrin and metallopeptidase domain 9 (meltrin gamma)%2C transcript variant X2;transcript_id=XM_036153724.1;extra_copy_number=0
CM058248.1	Liftoff	exon	35079838	35080007	.	-	.	ID=exon-XM_036153724.1-10;Parent=rna-XM_036153724.1;Dbxref=GeneID:11502,GenBank:XM_036153724.1,MGI:MGI:105376;gbkey=mRNA;gene=Adam9;product=a disintegrin and metallopeptidase domain 9 (meltrin gamma)%2C transcript variant X2;transcript_id=XM_036153724.1;extra_copy_number=0
CM058248.1	Liftoff	exon	35080808	35080879	.	-	.	ID=exon-XM_036153724.1-9;Parent=rna-XM_036153724.1;Dbxref=GeneID:11502,GenBank:XM_036153724.1,MGI:MGI:105376;gbkey=mRNA;gene=Adam9;product=a disintegrin and metallopeptidase domain 9 (meltrin gamma)%2C transcript variant X2;transcript_id=XM_036153724.1;extra_copy_number=0
CM058248.1	Liftoff	exon	35081778	35081925	.	-	.	ID=exon-XM_036153724.1-8;Parent=rna-XM_036153724.1;Dbxref=GeneID:11502,GenBank:XM_036153724.1,MGI:MGI:105376;gbkey=mRNA;gene=Adam9;product=a disintegrin and metallopeptidase domain 9 (meltrin gamma)%2C transcript variant X2;transcript_id=XM_036153724.1;extra_copy_number=0
CM058248.1	Liftoff	exon	35082874	35082939	.	-	.	ID=exon-XM_036153724.1-7;Parent=rna-XM_036153724.1;Dbxref=GeneID:11502,GenBank:XM_036153724.1,MGI:MGI:105376;gbkey=mRNA;gene=Adam9;product=a disintegrin and metallopeptidase domain 9 (meltrin gamma)%2C transcript variant X2;transcript_id=XM_036153724.1;extra_copy_number=0
CM058248.1	Liftoff	exon	35084419	35084614	.	-	.	ID=exon-XM_036153724.1-6;Parent=rna-XM_036153724.1;Dbxref=GeneID:11502,GenBank:XM_036153724.1,MGI:MGI:105376;gbkey=mRNA;gene=Adam9;product=a disintegrin and metallopeptidase domain 9 (meltrin gamma)%2C transcript variant X2;transcript_id=XM_036153724.1;extra_copy_number=0
CM058248.1	Liftoff	exon	35085507	35085583	.	-	.	ID=exon-XM_036153724.1-5;Parent=rna-XM_036153724.1;Dbxref=GeneID:11502,GenBank:XM_036153724.1,MGI:MGI:105376;gbkey=mRNA;gene=Adam9;product=a disintegrin and metallopeptidase domain 9 (meltrin gamma)%2C transcript variant X2;transcript_id=XM_036153724.1;extra_copy_number=0
CM058248.1	Liftoff	exon	35091014	35091092	.	-	.	ID=exon-XM_036153724.1-4;Parent=rna-XM_036153724.1;Dbxref=GeneID:11502,GenBank:XM_036153724.1,MGI:MGI:105376;gbkey=mRNA;gene=Adam9;product=a disintegrin and metallopeptidase domain 9 (meltrin gamma)%2C transcript variant X2;transcript_id=XM_036153724.1;extra_copy_number=0
CM058248.1	Liftoff	exon	35092535	35092593	.	-	.	ID=exon-XM_036153724.1-3;Parent=rna-XM_036153724.1;Dbxref=GeneID:11502,GenBank:XM_036153724.1,MGI:MGI:105376;gbkey=mRNA;gene=Adam9;product=a disintegrin and metallopeptidase domain 9 (meltrin gamma)%2C transcript variant X2;transcript_id=XM_036153724.1;extra_copy_number=0
CM058248.1	Liftoff	exon	35093933	35094030	.	-	.	ID=exon-XM_036153724.1-2;Parent=rna-XM_036153724.1;Dbxref=GeneID:11502,GenBank:XM_036153724.1,MGI:MGI:105376;gbkey=mRNA;gene=Adam9;product=a disintegrin and metallopeptidase domain 9 (meltrin gamma)%2C transcript variant X2;transcript_id=XM_036153724.1;extra_copy_number=0
CM058248.1	Liftoff	exon	35104443	35104601	.	-	.	ID=exon-XM_036153724.1-1;Parent=rna-XM_036153724.1;Dbxref=GeneID:11502,GenBank:XM_036153724.1,MGI:MGI:105376;gbkey=mRNA;gene=Adam9;product=a disintegrin and metallopeptidase domain 9 (meltrin gamma)%2C transcript variant X2;transcript_id=XM_036153724.1;extra_copy_number=0
CM058248.1	Liftoff	CDS	35038677	35038770	.	-	.	ID=cds-XP_036009617.1;Parent=rna-XM_036153724.1;Dbxref=GeneID:11502,GenBank:XP_036009617.1,MGI:MGI:105376;Name=XP_036009617.1;gbkey=CDS;gene=Adam9;product=disintegrin and metalloproteinase domain-containing protein 9 isoform X2;protein_id=XP_036009617.1;extra_copy_number=0
CM058248.1	Liftoff	CDS	35043692	35043759	.	-	.	ID=cds-XP_036009617.1;Parent=rna-XM_036153724.1;Dbxref=GeneID:11502,GenBank:XP_036009617.1,MGI:MGI:105376;Name=XP_036009617.1;gbkey=CDS;gene=Adam9;product=disintegrin and metalloproteinase domain-containing protein 9 isoform X2;protein_id=XP_036009617.1;extra_copy_number=0
CM058248.1	Liftoff	CDS	35050620	35050848	.	-	.	ID=cds-XP_036009617.1;Parent=rna-XM_036153724.1;Dbxref=GeneID:11502,GenBank:XP_036009617.1,MGI:MGI:105376;Name=XP_036009617.1;gbkey=CDS;gene=Adam9;product=disintegrin and metalloproteinase domain-containing protein 9 isoform X2;protein_id=XP_036009617.1;extra_copy_number=0
CM058248.1	Liftoff	CDS	35052663	35052795	.	-	.	ID=cds-XP_036009617.1;Parent=rna-XM_036153724.1;Dbxref=GeneID:11502,GenBank:XP_036009617.1,MGI:MGI:105376;Name=XP_036009617.1;gbkey=CDS;gene=Adam9;product=disintegrin and metalloproteinase domain-containing protein 9 isoform X2;protein_id=XP_036009617.1;extra_copy_number=0
CM058248.1	Liftoff	CDS	35054409	35054514	.	-	.	ID=cds-XP_036009617.1;Parent=rna-XM_036153724.1;Dbxref=GeneID:11502,GenBank:XP_036009617.1,MGI:MGI:105376;Name=XP_036009617.1;gbkey=CDS;gene=Adam9;product=disintegrin and metalloproteinase domain-containing protein 9 isoform X2;protein_id=XP_036009617.1;extra_copy_number=0
CM058248.1	Liftoff	CDS	35054909	35054989	.	-	.	ID=cds-XP_036009617.1;Parent=rna-XM_036153724.1;Dbxref=GeneID:11502,GenBank:XP_036009617.1,MGI:MGI:105376;Name=XP_036009617.1;gbkey=CDS;gene=Adam9;product=disintegrin and metalloproteinase domain-containing protein 9 isoform X2;protein_id=XP_036009617.1;extra_copy_number=0
CM058248.1	Liftoff	CDS	35058348	35058531	.	-	.	ID=cds-XP_036009617.1;Parent=rna-XM_036153724.1;Dbxref=GeneID:11502,GenBank:XP_036009617.1,MGI:MGI:105376;Name=XP_036009617.1;gbkey=CDS;gene=Adam9;product=disintegrin and metalloproteinase domain-containing protein 9 isoform X2;protein_id=XP_036009617.1;extra_copy_number=0
CM058248.1	Liftoff	CDS	35060791	35060896	.	-	.	ID=cds-XP_036009617.1;Parent=rna-XM_036153724.1;Dbxref=GeneID:11502,GenBank:XP_036009617.1,MGI:MGI:105376;Name=XP_036009617.1;gbkey=CDS;gene=Adam9;product=disintegrin and metalloproteinase domain-containing protein 9 isoform X2;protein_id=XP_036009617.1;extra_copy_number=0
CM058248.1	Liftoff	CDS	35066190	35066385	.	-	.	ID=cds-XP_036009617.1;Parent=rna-XM_036153724.1;Dbxref=GeneID:11502,GenBank:XP_036009617.1,MGI:MGI:105376;Name=XP_036009617.1;gbkey=CDS;gene=Adam9;product=disintegrin and metalloproteinase domain-containing protein 9 isoform X2;protein_id=XP_036009617.1;extra_copy_number=0
CM058248.1	Liftoff	CDS	35067185	35067277	.	-	.	ID=cds-XP_036009617.1;Parent=rna-XM_036153724.1;Dbxref=GeneID:11502,GenBank:XP_036009617.1,MGI:MGI:105376;Name=XP_036009617.1;gbkey=CDS;gene=Adam9;product=disintegrin and metalloproteinase domain-containing protein 9 isoform X2;protein_id=XP_036009617.1;extra_copy_number=0
CM058248.1	Liftoff	CDS	35069713	35069884	.	-	.	ID=cds-XP_036009617.1;Parent=rna-XM_036153724.1;Dbxref=GeneID:11502,GenBank:XP_036009617.1,MGI:MGI:105376;Name=XP_036009617.1;gbkey=CDS;gene=Adam9;product=disintegrin and metalloproteinase domain-containing protein 9 isoform X2;protein_id=XP_036009617.1;extra_copy_number=0
CM058248.1	Liftoff	CDS	35078031	35078164	.	-	.	ID=cds-XP_036009617.1;Parent=rna-XM_036153724.1;Dbxref=GeneID:11502,GenBank:XP_036009617.1,MGI:MGI:105376;Name=XP_036009617.1;gbkey=CDS;gene=Adam9;product=disintegrin and metalloproteinase domain-containing protein 9 isoform X2;protein_id=XP_036009617.1;extra_copy_number=0
CM058248.1	Liftoff	CDS	35079015	35079096	.	-	.	ID=cds-XP_036009617.1;Parent=rna-XM_036153724.1;Dbxref=GeneID:11502,GenBank:XP_036009617.1,MGI:MGI:105376;Name=XP_036009617.1;gbkey=CDS;gene=Adam9;product=disintegrin and metalloproteinase domain-containing protein 9 isoform X2;protein_id=XP_036009617.1;extra_copy_number=0
CM058248.1	Liftoff	CDS	35079838	35080007	.	-	.	ID=cds-XP_036009617.1;Parent=rna-XM_036153724.1;Dbxref=GeneID:11502,GenBank:XP_036009617.1,MGI:MGI:105376;Name=XP_036009617.1;gbkey=CDS;gene=Adam9;product=disintegrin and metalloproteinase domain-containing protein 9 isoform X2;protein_id=XP_036009617.1;extra_copy_number=0
CM058248.1	Liftoff	CDS	35080808	35080873	.	-	.	ID=cds-XP_036009617.1;Parent=rna-XM_036153724.1;Dbxref=GeneID:11502,GenBank:XP_036009617.1,MGI:MGI:105376;Name=XP_036009617.1;gbkey=CDS;gene=Adam9;product=disintegrin and metalloproteinase domain-containing protein 9 isoform X2;protein_id=XP_036009617.1;extra_copy_number=0
CM058248.1	Liftoff	gene	35104968	35111018	.	+	.	ID=gene-Tm2d2;Dbxref=GeneID:69742,MGI:MGI:1916992;Name=Tm2d2;description=TM2 domain containing 2;gbkey=Gene;gene=Tm2d2;gene_biotype=protein_coding;gene_synonym=2410018G23Rik,Blp1;coverage=1.0;sequence_ID=1.0;valid_ORFs=1;extra_copy_number=0;copy_num_ID=gene-Tm2d2_0
CM058248.1	Liftoff	mRNA	35104968	35111018	.	+	.	ID=rna-NM_027194.3;Parent=gene-Tm2d2;Dbxref=GeneID:69742,GenBank:NM_027194.3,MGI:MGI:1916992;Name=NM_027194.3;gbkey=mRNA;gene=Tm2d2;product=TM2 domain containing 2;tag=RefSeq Select;transcript_id=NM_027194.3;matches_ref_protein=True;valid_ORF=True;extra_copy_number=0
CM058248.1	Liftoff	exon	35104968	35105349	.	+	.	ID=exon-NM_027194.3-1;Parent=rna-NM_027194.3;Dbxref=GeneID:69742,GenBank:NM_027194.3,MGI:MGI:1916992;gbkey=mRNA;gene=Tm2d2;product=TM2 domain containing 2;tag=RefSeq Select;transcript_id=NM_027194.3;extra_copy_number=0
CM058248.1	Liftoff	exon	35105823	35105910	.	+	.	ID=exon-NM_027194.3-2;Parent=rna-NM_027194.3;Dbxref=GeneID:69742,GenBank:NM_027194.3,MGI:MGI:1916992;gbkey=mRNA;gene=Tm2d2;product=TM2 domain containing 2;tag=RefSeq Select;transcript_id=NM_027194.3;extra_copy_number=0
CM058248.1	Liftoff	exon	35108196	35108311	.	+	.	ID=exon-NM_027194.3-3;Parent=rna-NM_027194.3;Dbxref=GeneID:69742,GenBank:NM_027194.3,MGI:MGI:1916992;gbkey=mRNA;gene=Tm2d2;product=TM2 domain containing 2;tag=RefSeq Select;transcript_id=NM_027194.3;extra_copy_number=0
CM058248.1	Liftoff	exon	35110324	35111018	.	+	.	ID=exon-NM_027194.3-4;Parent=rna-NM_027194.3;Dbxref=GeneID:69742,GenBank:NM_027194.3,MGI:MGI:1916992;gbkey=mRNA;gene=Tm2d2;product=TM2 domain containing 2;tag=RefSeq Select;transcript_id=NM_027194.3;extra_copy_number=0
CM058248.1	Liftoff	CDS	35105126	35105349	.	+	.	ID=cds-NP_081470.2;Parent=rna-NM_027194.3;Dbxref=CCDS:CCDS22197.1,GeneID:69742,GenBank:NP_081470.2,MGI:MGI:1916992;Name=NP_081470.2;gbkey=CDS;gene=Tm2d2;product=TM2 domain-containing protein 2 precursor;protein_id=NP_081470.2;tag=RefSeq Select;extra_copy_number=0
CM058248.1	Liftoff	CDS	35105823	35105910	.	+	.	ID=cds-NP_081470.2;Parent=rna-NM_027194.3;Dbxref=CCDS:CCDS22197.1,GeneID:69742,GenBank:NP_081470.2,MGI:MGI:1916992;Name=NP_081470.2;gbkey=CDS;gene=Tm2d2;product=TM2 domain-containing protein 2 precursor;protein_id=NP_081470.2;tag=RefSeq Select;extra_copy_number=0
CM058248.1	Liftoff	CDS	35108196	35108311	.	+	.	ID=cds-NP_081470.2;Parent=rna-NM_027194.3;Dbxref=CCDS:CCDS22197.1,GeneID:69742,GenBank:NP_081470.2,MGI:MGI:1916992;Name=NP_081470.2;gbkey=CDS;gene=Tm2d2;product=TM2 domain-containing protein 2 precursor;protein_id=NP_081470.2;tag=RefSeq Select;extra_copy_number=0
CM058248.1	Liftoff	CDS	35110324	35110537	.	+	.	ID=cds-NP_081470.2;Parent=rna-NM_027194.3;Dbxref=CCDS:CCDS22197.1,GeneID:69742,GenBank:NP_081470.2,MGI:MGI:1916992;Name=NP_081470.2;gbkey=CDS;gene=Tm2d2;product=TM2 domain-containing protein 2 precursor;protein_id=NP_081470.2;tag=RefSeq Select;extra_copy_number=0
CM058248.1	Liftoff	gene	35112686	35126905	.	-	.	ID=gene-Htra4;Dbxref=GeneID:330723,MGI:MGI:3036260;Name=Htra4;description=HtrA serine peptidase 4;gbkey=Gene;gene=Htra4;gene_biotype=protein_coding;gene_synonym=B430206E18Rik;coverage=1.0;sequence_ID=1.0;valid_ORFs=3;extra_copy_number=0;copy_num_ID=gene-Htra4_0
CM058248.1	Liftoff	mRNA	35112686	35126723	.	-	.	ID=rna-NM_001081187.3;Parent=gene-Htra4;Dbxref=GeneID:330723,GenBank:NM_001081187.3,MGI:MGI:3036260;Name=NM_001081187.3;gbkey=mRNA;gene=Htra4;product=HtrA serine peptidase 4;tag=RefSeq Select;transcript_id=NM_001081187.3;matches_ref_protein=True;valid_ORF=True;extra_copy_number=0
CM058248.1	Liftoff	exon	35112686	35113492	.	-	.	ID=exon-NM_001081187.3-9;Parent=rna-NM_001081187.3;Dbxref=GeneID:330723,GenBank:NM_001081187.3,MGI:MGI:3036260;gbkey=mRNA;gene=Htra4;product=HtrA serine peptidase 4;tag=RefSeq Select;transcript_id=NM_001081187.3;extra_copy_number=0
CM058248.1	Liftoff	exon	35117387	35117482	.	-	.	ID=exon-NM_001081187.3-8;Parent=rna-NM_001081187.3;Dbxref=GeneID:330723,GenBank:NM_001081187.3,MGI:MGI:3036260;gbkey=mRNA;gene=Htra4;product=HtrA serine peptidase 4;tag=RefSeq Select;transcript_id=NM_001081187.3;extra_copy_number=0
CM058248.1	Liftoff	exon	35117858	35117915	.	-	.	ID=exon-NM_001081187.3-7;Parent=rna-NM_001081187.3;Dbxref=GeneID:330723,GenBank:NM_001081187.3,MGI:MGI:3036260;gbkey=mRNA;gene=Htra4;product=HtrA serine peptidase 4;tag=RefSeq Select;transcript_id=NM_001081187.3;extra_copy_number=0
CM058248.1	Liftoff	exon	35118271	35118385	.	-	.	ID=exon-NM_001081187.3-6;Parent=rna-NM_001081187.3;Dbxref=GeneID:330723,GenBank:NM_001081187.3,MGI:MGI:3036260;gbkey=mRNA;gene=Htra4;product=HtrA serine peptidase 4;tag=RefSeq Select;transcript_id=NM_001081187.3;extra_copy_number=0
CM058248.1	Liftoff	exon	35120719	35120751	.	-	.	ID=exon-NM_001081187.3-5;Parent=rna-NM_001081187.3;Dbxref=GeneID:330723,GenBank:NM_001081187.3,MGI:MGI:3036260;gbkey=mRNA;gene=Htra4;product=HtrA serine peptidase 4;tag=RefSeq Select;transcript_id=NM_001081187.3;extra_copy_number=0
CM058248.1	Liftoff	exon	35121323	35121517	.	-	.	ID=exon-NM_001081187.3-4;Parent=rna-NM_001081187.3;Dbxref=GeneID:330723,GenBank:NM_001081187.3,MGI:MGI:3036260;gbkey=mRNA;gene=Htra4;product=HtrA serine peptidase 4;tag=RefSeq Select;transcript_id=NM_001081187.3;extra_copy_number=0
CM058248.1	Liftoff	exon	35124750	35124954	.	-	.	ID=exon-NM_001081187.3-3;Parent=rna-NM_001081187.3;Dbxref=GeneID:330723,GenBank:NM_001081187.3,MGI:MGI:3036260;gbkey=mRNA;gene=Htra4;product=HtrA serine peptidase 4;tag=RefSeq Select;transcript_id=NM_001081187.3;extra_copy_number=0
CM058248.1	Liftoff	exon	35125700	35125799	.	-	.	ID=exon-NM_001081187.3-2;Parent=rna-NM_001081187.3;Dbxref=GeneID:330723,GenBank:NM_001081187.3,MGI:MGI:3036260;gbkey=mRNA;gene=Htra4;product=HtrA serine peptidase 4;tag=RefSeq Select;transcript_id=NM_001081187.3;extra_copy_number=0
CM058248.1	Liftoff	exon	35126152	35126723	.	-	.	ID=exon-NM_001081187.3-1;Parent=rna-NM_001081187.3;Dbxref=GeneID:330723,GenBank:NM_001081187.3,MGI:MGI:3036260;gbkey=mRNA;gene=Htra4;product=HtrA serine peptidase 4;tag=RefSeq Select;transcript_id=NM_001081187.3;extra_copy_number=0
CM058248.1	Liftoff	CDS	35113327	35113492	.	-	.	ID=cds-NP_001074656.1;Parent=rna-NM_001081187.3;Dbxref=CCDS:CCDS40301.1,GeneID:330723,GenBank:NP_001074656.1,MGI:MGI:3036260;Name=NP_001074656.1;gbkey=CDS;gene=Htra4;product=serine protease HTRA4 precursor;protein_id=NP_001074656.1;tag=RefSeq Select;extra_copy_number=0
CM058248.1	Liftoff	CDS	35117387	35117482	.	-	.	ID=cds-NP_001074656.1;Parent=rna-NM_001081187.3;Dbxref=CCDS:CCDS40301.1,GeneID:330723,GenBank:NP_001074656.1,MGI:MGI:3036260;Name=NP_001074656.1;gbkey=CDS;gene=Htra4;product=serine protease HTRA4 precursor;protein_id=NP_001074656.1;tag=RefSeq Select;extra_copy_number=0
CM058248.1	Liftoff	CDS	35117858	35117915	.	-	.	ID=cds-NP_001074656.1;Parent=rna-NM_001081187.3;Dbxref=CCDS:CCDS40301.1,GeneID:330723,GenBank:NP_001074656.1,MGI:MGI:3036260;Name=NP_001074656.1;gbkey=CDS;gene=Htra4;product=serine protease HTRA4 precursor;protein_id=NP_001074656.1;tag=RefSeq Select;extra_copy_number=0
CM058248.1	Liftoff	CDS	35118271	35118385	.	-	.	ID=cds-NP_001074656.1;Parent=rna-NM_001081187.3;Dbxref=CCDS:CCDS40301.1,GeneID:330723,GenBank:NP_001074656.1,MGI:MGI:3036260;Name=NP_001074656.1;gbkey=CDS;gene=Htra4;product=serine protease HTRA4 precursor;protein_id=NP_001074656.1;tag=RefSeq Select;extra_copy_number=0
CM058248.1	Liftoff	CDS	35120719	35120751	.	-	.	ID=cds-NP_001074656.1;Parent=rna-NM_001081187.3;Dbxref=CCDS:CCDS40301.1,GeneID:330723,GenBank:NP_001074656.1,MGI:MGI:3036260;Name=NP_001074656.1;gbkey=CDS;gene=Htra4;product=serine protease HTRA4 precursor;protein_id=NP_001074656.1;tag=RefSeq Select;extra_copy_number=0
CM058248.1	Liftoff	CDS	35121323	35121517	.	-	.	ID=cds-NP_001074656.1;Parent=rna-NM_001081187.3;Dbxref=CCDS:CCDS40301.1,GeneID:330723,GenBank:NP_001074656.1,MGI:MGI:3036260;Name=NP_001074656.1;gbkey=CDS;gene=Htra4;product=serine protease HTRA4 precursor;protein_id=NP_001074656.1;tag=RefSeq Select;extra_copy_number=0
CM058248.1	Liftoff	CDS	35124750	35124954	.	-	.	ID=cds-NP_001074656.1;Parent=rna-NM_001081187.3;Dbxref=CCDS:CCDS40301.1,GeneID:330723,GenBank:NP_001074656.1,MGI:MGI:3036260;Name=NP_001074656.1;gbkey=CDS;gene=Htra4;product=serine protease HTRA4 precursor;protein_id=NP_001074656.1;tag=RefSeq Select;extra_copy_number=0
CM058248.1	Liftoff	CDS	35125700	35125799	.	-	.	ID=cds-NP_001074656.1;Parent=rna-NM_001081187.3;Dbxref=CCDS:CCDS40301.1,GeneID:330723,GenBank:NP_001074656.1,MGI:MGI:3036260;Name=NP_001074656.1;gbkey=CDS;gene=Htra4;product=serine protease HTRA4 precursor;protein_id=NP_001074656.1;tag=RefSeq Select;extra_copy_number=0
CM058248.1	Liftoff	CDS	35126152	35126635	.	-	.	ID=cds-NP_001074656.1;Parent=rna-NM_001081187.3;Dbxref=CCDS:CCDS40301.1,GeneID:330723,GenBank:NP_001074656.1,MGI:MGI:3036260;Name=NP_001074656.1;gbkey=CDS;gene=Htra4;product=serine protease HTRA4 precursor;protein_id=NP_001074656.1;tag=RefSeq Select;extra_copy_number=0
CM058248.1	Liftoff	mRNA	35112687	35126905	.	-	.	ID=rna-XM_036154107.1;Parent=gene-Htra4;Dbxref=GeneID:330723,GenBank:XM_036154107.1,MGI:MGI:3036260;Name=XM_036154107.1;gbkey=mRNA;gene=Htra4;model_evidence=Supporting evidence includes similarity to: 6 ESTs%2C 176 long SRA reads%2C and 100%25 coverage of the annotated genomic feature by RNAseq alignments%2C including 3 samples with support for all annotated introns;product=HtrA serine peptidase 4%2C transcript variant X1;transcript_id=XM_036154107.1;matches_ref_protein=True;valid_ORF=True;extra_copy_number=0
CM058248.1	Liftoff	exon	35112687	35113492	.	-	.	ID=exon-XM_036154107.1-9;Parent=rna-XM_036154107.1;Dbxref=GeneID:330723,GenBank:XM_036154107.1,MGI:MGI:3036260;gbkey=mRNA;gene=Htra4;product=HtrA serine peptidase 4%2C transcript variant X1;transcript_id=XM_036154107.1;extra_copy_number=0
CM058248.1	Liftoff	exon	35117387	35117482	.	-	.	ID=exon-XM_036154107.1-8;Parent=rna-XM_036154107.1;Dbxref=GeneID:330723,GenBank:XM_036154107.1,MGI:MGI:3036260;gbkey=mRNA;gene=Htra4;product=HtrA serine peptidase 4%2C transcript variant X1;transcript_id=XM_036154107.1;extra_copy_number=0
CM058248.1	Liftoff	exon	35117858	35117915	.	-	.	ID=exon-XM_036154107.1-7;Parent=rna-XM_036154107.1;Dbxref=GeneID:330723,GenBank:XM_036154107.1,MGI:MGI:3036260;gbkey=mRNA;gene=Htra4;product=HtrA serine peptidase 4%2C transcript variant X1;transcript_id=XM_036154107.1;extra_copy_number=0
CM058248.1	Liftoff	exon	35118271	35118385	.	-	.	ID=exon-XM_036154107.1-6;Parent=rna-XM_036154107.1;Dbxref=GeneID:330723,GenBank:XM_036154107.1,MGI:MGI:3036260;gbkey=mRNA;gene=Htra4;product=HtrA serine peptidase 4%2C transcript variant X1;transcript_id=XM_036154107.1;extra_copy_number=0
CM058248.1	Liftoff	exon	35120719	35120751	.	-	.	ID=exon-XM_036154107.1-5;Parent=rna-XM_036154107.1;Dbxref=GeneID:330723,GenBank:XM_036154107.1,MGI:MGI:3036260;gbkey=mRNA;gene=Htra4;product=HtrA serine peptidase 4%2C transcript variant X1;transcript_id=XM_036154107.1;extra_copy_number=0
CM058248.1	Liftoff	exon	35121323	35121427	.	-	.	ID=exon-XM_036154107.1-4;Parent=rna-XM_036154107.1;Dbxref=GeneID:330723,GenBank:XM_036154107.1,MGI:MGI:3036260;gbkey=mRNA;gene=Htra4;product=HtrA serine peptidase 4%2C transcript variant X1;transcript_id=XM_036154107.1;extra_copy_number=0
CM058248.1	Liftoff	exon	35124750	35124954	.	-	.	ID=exon-XM_036154107.1-3;Parent=rna-XM_036154107.1;Dbxref=GeneID:330723,GenBank:XM_036154107.1,MGI:MGI:3036260;gbkey=mRNA;gene=Htra4;product=HtrA serine peptidase 4%2C transcript variant X1;transcript_id=XM_036154107.1;extra_copy_number=0
CM058248.1	Liftoff	exon	35125700	35125799	.	-	.	ID=exon-XM_036154107.1-2;Parent=rna-XM_036154107.1;Dbxref=GeneID:330723,GenBank:XM_036154107.1,MGI:MGI:3036260;gbkey=mRNA;gene=Htra4;product=HtrA serine peptidase 4%2C transcript variant X1;transcript_id=XM_036154107.1;extra_copy_number=0
CM058248.1	Liftoff	exon	35126152	35126905	.	-	.	ID=exon-XM_036154107.1-1;Parent=rna-XM_036154107.1;Dbxref=GeneID:330723,GenBank:XM_036154107.1,MGI:MGI:3036260;gbkey=mRNA;gene=Htra4;product=HtrA serine peptidase 4%2C transcript variant X1;transcript_id=XM_036154107.1;extra_copy_number=0
CM058248.1	Liftoff	CDS	35113327	35113492	.	-	.	ID=cds-XP_036010000.1;Parent=rna-XM_036154107.1;Dbxref=GeneID:330723,GenBank:XP_036010000.1,MGI:MGI:3036260;Name=XP_036010000.1;gbkey=CDS;gene=Htra4;product=serine protease HTRA4 isoform X1;protein_id=XP_036010000.1;extra_copy_number=0
CM058248.1	Liftoff	CDS	35117387	35117482	.	-	.	ID=cds-XP_036010000.1;Parent=rna-XM_036154107.1;Dbxref=GeneID:330723,GenBank:XP_036010000.1,MGI:MGI:3036260;Name=XP_036010000.1;gbkey=CDS;gene=Htra4;product=serine protease HTRA4 isoform X1;protein_id=XP_036010000.1;extra_copy_number=0
CM058248.1	Liftoff	CDS	35117858	35117915	.	-	.	ID=cds-XP_036010000.1;Parent=rna-XM_036154107.1;Dbxref=GeneID:330723,GenBank:XP_036010000.1,MGI:MGI:3036260;Name=XP_036010000.1;gbkey=CDS;gene=Htra4;product=serine protease HTRA4 isoform X1;protein_id=XP_036010000.1;extra_copy_number=0
CM058248.1	Liftoff	CDS	35118271	35118385	.	-	.	ID=cds-XP_036010000.1;Parent=rna-XM_036154107.1;Dbxref=GeneID:330723,GenBank:XP_036010000.1,MGI:MGI:3036260;Name=XP_036010000.1;gbkey=CDS;gene=Htra4;product=serine protease HTRA4 isoform X1;protein_id=XP_036010000.1;extra_copy_number=0
CM058248.1	Liftoff	CDS	35120719	35120751	.	-	.	ID=cds-XP_036010000.1;Parent=rna-XM_036154107.1;Dbxref=GeneID:330723,GenBank:XP_036010000.1,MGI:MGI:3036260;Name=XP_036010000.1;gbkey=CDS;gene=Htra4;product=serine protease HTRA4 isoform X1;protein_id=XP_036010000.1;extra_copy_number=0
CM058248.1	Liftoff	CDS	35121323	35121427	.	-	.	ID=cds-XP_036010000.1;Parent=rna-XM_036154107.1;Dbxref=GeneID:330723,GenBank:XP_036010000.1,MGI:MGI:3036260;Name=XP_036010000.1;gbkey=CDS;gene=Htra4;product=serine protease HTRA4 isoform X1;protein_id=XP_036010000.1;extra_copy_number=0
CM058248.1	Liftoff	CDS	35124750	35124954	.	-	.	ID=cds-XP_036010000.1;Parent=rna-XM_036154107.1;Dbxref=GeneID:330723,GenBank:XP_036010000.1,MGI:MGI:3036260;Name=XP_036010000.1;gbkey=CDS;gene=Htra4;product=serine protease HTRA4 isoform X1;protein_id=XP_036010000.1;extra_copy_number=0
CM058248.1	Liftoff	CDS	35125700	35125799	.	-	.	ID=cds-XP_036010000.1;Parent=rna-XM_036154107.1;Dbxref=GeneID:330723,GenBank:XP_036010000.1,MGI:MGI:3036260;Name=XP_036010000.1;gbkey=CDS;gene=Htra4;product=serine protease HTRA4 isoform X1;protein_id=XP_036010000.1;extra_copy_number=0
CM058248.1	Liftoff	CDS	35126152	35126773	.	-	.	ID=cds-XP_036010000.1;Parent=rna-XM_036154107.1;Dbxref=GeneID:330723,GenBank:XP_036010000.1,MGI:MGI:3036260;Name=XP_036010000.1;gbkey=CDS;gene=Htra4;product=serine protease HTRA4 isoform X1;protein_id=XP_036010000.1;extra_copy_number=0
CM058248.1	Liftoff	mRNA	35113405	35126905	.	-	.	ID=rna-XM_036154108.1;Parent=gene-Htra4;Dbxref=GeneID:330723,GenBank:XM_036154108.1,MGI:MGI:3036260;Name=XM_036154108.1;gbkey=mRNA;gene=Htra4;model_evidence=Supporting evidence includes similarity to: 9 ESTs%2C 5 Proteins%2C 164 long SRA reads%2C and 100%25 coverage of the annotated genomic feature by RNAseq alignments%2C including 5 samples with support for all annotated introns;product=HtrA serine peptidase 4%2C transcript variant X2;transcript_id=XM_036154108.1;matches_ref_protein=True;valid_ORF=True;extra_copy_number=0
CM058248.1	Liftoff	exon	35113405	35113492	.	-	.	ID=exon-XM_036154108.1-10;Parent=rna-XM_036154108.1;Dbxref=GeneID:330723,GenBank:XM_036154108.1,MGI:MGI:3036260;gbkey=mRNA;gene=Htra4;product=HtrA serine peptidase 4%2C transcript variant X2;transcript_id=XM_036154108.1;extra_copy_number=0
CM058248.1	Liftoff	exon	35115826	35115887	.	-	.	ID=exon-XM_036154108.1-9;Parent=rna-XM_036154108.1;Dbxref=GeneID:330723,GenBank:XM_036154108.1,MGI:MGI:3036260;gbkey=mRNA;gene=Htra4;product=HtrA serine peptidase 4%2C transcript variant X2;transcript_id=XM_036154108.1;extra_copy_number=0
CM058248.1	Liftoff	exon	35117387	35117482	.	-	.	ID=exon-XM_036154108.1-8;Parent=rna-XM_036154108.1;Dbxref=GeneID:330723,GenBank:XM_036154108.1,MGI:MGI:3036260;gbkey=mRNA;gene=Htra4;product=HtrA serine peptidase 4%2C transcript variant X2;transcript_id=XM_036154108.1;extra_copy_number=0
CM058248.1	Liftoff	exon	35117858	35117915	.	-	.	ID=exon-XM_036154108.1-7;Parent=rna-XM_036154108.1;Dbxref=GeneID:330723,GenBank:XM_036154108.1,MGI:MGI:3036260;gbkey=mRNA;gene=Htra4;product=HtrA serine peptidase 4%2C transcript variant X2;transcript_id=XM_036154108.1;extra_copy_number=0
CM058248.1	Liftoff	exon	35118271	35118385	.	-	.	ID=exon-XM_036154108.1-6;Parent=rna-XM_036154108.1;Dbxref=GeneID:330723,GenBank:XM_036154108.1,MGI:MGI:3036260;gbkey=mRNA;gene=Htra4;product=HtrA serine peptidase 4%2C transcript variant X2;transcript_id=XM_036154108.1;extra_copy_number=0
CM058248.1	Liftoff	exon	35120719	35120751	.	-	.	ID=exon-XM_036154108.1-5;Parent=rna-XM_036154108.1;Dbxref=GeneID:330723,GenBank:XM_036154108.1,MGI:MGI:3036260;gbkey=mRNA;gene=Htra4;product=HtrA serine peptidase 4%2C transcript variant X2;transcript_id=XM_036154108.1;extra_copy_number=0
CM058248.1	Liftoff	exon	35121323	35121517	.	-	.	ID=exon-XM_036154108.1-4;Parent=rna-XM_036154108.1;Dbxref=GeneID:330723,GenBank:XM_036154108.1,MGI:MGI:3036260;gbkey=mRNA;gene=Htra4;product=HtrA serine peptidase 4%2C transcript variant X2;transcript_id=XM_036154108.1;extra_copy_number=0
CM058248.1	Liftoff	exon	35124750	35124954	.	-	.	ID=exon-XM_036154108.1-3;Parent=rna-XM_036154108.1;Dbxref=GeneID:330723,GenBank:XM_036154108.1,MGI:MGI:3036260;gbkey=mRNA;gene=Htra4;product=HtrA serine peptidase 4%2C transcript variant X2;transcript_id=XM_036154108.1;extra_copy_number=0
CM058248.1	Liftoff	exon	35125700	35125799	.	-	.	ID=exon-XM_036154108.1-2;Parent=rna-XM_036154108.1;Dbxref=GeneID:330723,GenBank:XM_036154108.1,MGI:MGI:3036260;gbkey=mRNA;gene=Htra4;product=HtrA serine peptidase 4%2C transcript variant X2;transcript_id=XM_036154108.1;extra_copy_number=0
CM058248.1	Liftoff	exon	35126152	35126905	.	-	.	ID=exon-XM_036154108.1-1;Parent=rna-XM_036154108.1;Dbxref=GeneID:330723,GenBank:XM_036154108.1,MGI:MGI:3036260;gbkey=mRNA;gene=Htra4;product=HtrA serine peptidase 4%2C transcript variant X2;transcript_id=XM_036154108.1;extra_copy_number=0
CM058248.1	Liftoff	CDS	35115869	35115887	.	-	.	ID=cds-XP_036010001.1;Parent=rna-XM_036154108.1;Dbxref=GeneID:330723,GenBank:XP_036010001.1,MGI:MGI:3036260;Name=XP_036010001.1;gbkey=CDS;gene=Htra4;product=serine protease HTRA4 isoform X2;protein_id=XP_036010001.1;extra_copy_number=0
CM058248.1	Liftoff	CDS	35117387	35117482	.	-	.	ID=cds-XP_036010001.1;Parent=rna-XM_036154108.1;Dbxref=GeneID:330723,GenBank:XP_036010001.1,MGI:MGI:3036260;Name=XP_036010001.1;gbkey=CDS;gene=Htra4;product=serine protease HTRA4 isoform X2;protein_id=XP_036010001.1;extra_copy_number=0
CM058248.1	Liftoff	CDS	35117858	35117915	.	-	.	ID=cds-XP_036010001.1;Parent=rna-XM_036154108.1;Dbxref=GeneID:330723,GenBank:XP_036010001.1,MGI:MGI:3036260;Name=XP_036010001.1;gbkey=CDS;gene=Htra4;product=serine protease HTRA4 isoform X2;protein_id=XP_036010001.1;extra_copy_number=0
CM058248.1	Liftoff	CDS	35118271	35118385	.	-	.	ID=cds-XP_036010001.1;Parent=rna-XM_036154108.1;Dbxref=GeneID:330723,GenBank:XP_036010001.1,MGI:MGI:3036260;Name=XP_036010001.1;gbkey=CDS;gene=Htra4;product=serine protease HTRA4 isoform X2;protein_id=XP_036010001.1;extra_copy_number=0
CM058248.1	Liftoff	CDS	35120719	35120751	.	-	.	ID=cds-XP_036010001.1;Parent=rna-XM_036154108.1;Dbxref=GeneID:330723,GenBank:XP_036010001.1,MGI:MGI:3036260;Name=XP_036010001.1;gbkey=CDS;gene=Htra4;product=serine protease HTRA4 isoform X2;protein_id=XP_036010001.1;extra_copy_number=0
CM058248.1	Liftoff	CDS	35121323	35121517	.	-	.	ID=cds-XP_036010001.1;Parent=rna-XM_036154108.1;Dbxref=GeneID:330723,GenBank:XP_036010001.1,MGI:MGI:3036260;Name=XP_036010001.1;gbkey=CDS;gene=Htra4;product=serine protease HTRA4 isoform X2;protein_id=XP_036010001.1;extra_copy_number=0
CM058248.1	Liftoff	CDS	35124750	35124954	.	-	.	ID=cds-XP_036010001.1;Parent=rna-XM_036154108.1;Dbxref=GeneID:330723,GenBank:XP_036010001.1,MGI:MGI:3036260;Name=XP_036010001.1;gbkey=CDS;gene=Htra4;product=serine protease HTRA4 isoform X2;protein_id=XP_036010001.1;extra_copy_number=0
CM058248.1	Liftoff	CDS	35125700	35125799	.	-	.	ID=cds-XP_036010001.1;Parent=rna-XM_036154108.1;Dbxref=GeneID:330723,GenBank:XP_036010001.1,MGI:MGI:3036260;Name=XP_036010001.1;gbkey=CDS;gene=Htra4;product=serine protease HTRA4 isoform X2;protein_id=XP_036010001.1;extra_copy_number=0
CM058248.1	Liftoff	CDS	35126152	35126773	.	-	.	ID=cds-XP_036010001.1;Parent=rna-XM_036154108.1;Dbxref=GeneID:330723,GenBank:XP_036010001.1,MGI:MGI:3036260;Name=XP_036010001.1;gbkey=CDS;gene=Htra4;product=serine protease HTRA4 isoform X2;protein_id=XP_036010001.1;extra_copy_number=0
CM058248.1	Liftoff	gene	35126905	35192610	.	-	.	ID=gene-Plekha2;Dbxref=GeneID:83436,MGI:MGI:1928144;Name=Plekha2;description=pleckstrin homology domain-containing%2C family A (phosphoinositide binding specific) member 2;gbkey=Gene;gene=Plekha2;gene_biotype=protein_coding;gene_synonym=6430512N22Rik,TAPP2;coverage=1.0;sequence_ID=0.999;valid_ORFs=5;extra_copy_number=0;copy_num_ID=gene-Plekha2_0
CM058248.1	Liftoff	mRNA	35126905	35189752	.	-	.	ID=rna-NM_031257.3;Parent=gene-Plekha2;Dbxref=GeneID:83436,GenBank:NM_031257.3,MGI:MGI:1928144;Name=NM_031257.3;gbkey=mRNA;gene=Plekha2;product=pleckstrin homology domain-containing%2C family A (phosphoinositide binding specific) member 2;tag=RefSeq Select;transcript_id=NM_031257.3;matches_ref_protein=True;valid_ORF=True;extra_copy_number=0
CM058248.1	Liftoff	exon	35126905	35130801	.	-	.	ID=exon-NM_031257.3-12;Parent=rna-NM_031257.3;Dbxref=GeneID:83436,GenBank:NM_031257.3,MGI:MGI:1928144;gbkey=mRNA;gene=Plekha2;product=pleckstrin homology domain-containing%2C family A (phosphoinositide binding specific) member 2;tag=RefSeq Select;transcript_id=NM_031257.3;extra_copy_number=0
CM058248.1	Liftoff	exon	35131388	35131465	.	-	.	ID=exon-NM_031257.3-11;Parent=rna-NM_031257.3;Dbxref=GeneID:83436,GenBank:NM_031257.3,MGI:MGI:1928144;gbkey=mRNA;gene=Plekha2;product=pleckstrin homology domain-containing%2C family A (phosphoinositide binding specific) member 2;tag=RefSeq Select;transcript_id=NM_031257.3;extra_copy_number=0
CM058248.1	Liftoff	exon	35140121	35140184	.	-	.	ID=exon-NM_031257.3-10;Parent=rna-NM_031257.3;Dbxref=GeneID:83436,GenBank:NM_031257.3,MGI:MGI:1928144;gbkey=mRNA;gene=Plekha2;product=pleckstrin homology domain-containing%2C family A (phosphoinositide binding specific) member 2;tag=RefSeq Select;transcript_id=NM_031257.3;extra_copy_number=0
CM058248.1	Liftoff	exon	35145057	35145127	.	-	.	ID=exon-NM_031257.3-9;Parent=rna-NM_031257.3;Dbxref=GeneID:83436,GenBank:NM_031257.3,MGI:MGI:1928144;gbkey=mRNA;gene=Plekha2;product=pleckstrin homology domain-containing%2C family A (phosphoinositide binding specific) member 2;tag=RefSeq Select;transcript_id=NM_031257.3;extra_copy_number=0
CM058248.1	Liftoff	exon	35145496	35145564	.	-	.	ID=exon-NM_031257.3-8;Parent=rna-NM_031257.3;Dbxref=GeneID:83436,GenBank:NM_031257.3,MGI:MGI:1928144;gbkey=mRNA;gene=Plekha2;product=pleckstrin homology domain-containing%2C family A (phosphoinositide binding specific) member 2;tag=RefSeq Select;transcript_id=NM_031257.3;extra_copy_number=0
CM058248.1	Liftoff	exon	35146897	35147043	.	-	.	ID=exon-NM_031257.3-7;Parent=rna-NM_031257.3;Dbxref=GeneID:83436,GenBank:NM_031257.3,MGI:MGI:1928144;gbkey=mRNA;gene=Plekha2;product=pleckstrin homology domain-containing%2C family A (phosphoinositide binding specific) member 2;tag=RefSeq Select;transcript_id=NM_031257.3;extra_copy_number=0
CM058248.1	Liftoff	exon	35147597	35147737	.	-	.	ID=exon-NM_031257.3-6;Parent=rna-NM_031257.3;Dbxref=GeneID:83436,GenBank:NM_031257.3,MGI:MGI:1928144;gbkey=mRNA;gene=Plekha2;product=pleckstrin homology domain-containing%2C family A (phosphoinositide binding specific) member 2;tag=RefSeq Select;transcript_id=NM_031257.3;extra_copy_number=0
CM058248.1	Liftoff	exon	35150138	35150235	.	-	.	ID=exon-NM_031257.3-5;Parent=rna-NM_031257.3;Dbxref=GeneID:83436,GenBank:NM_031257.3,MGI:MGI:1928144;gbkey=mRNA;gene=Plekha2;product=pleckstrin homology domain-containing%2C family A (phosphoinositide binding specific) member 2;tag=RefSeq Select;transcript_id=NM_031257.3;extra_copy_number=0
CM058248.1	Liftoff	exon	35151701	35151749	.	-	.	ID=exon-NM_031257.3-4;Parent=rna-NM_031257.3;Dbxref=GeneID:83436,GenBank:NM_031257.3,MGI:MGI:1928144;gbkey=mRNA;gene=Plekha2;product=pleckstrin homology domain-containing%2C family A (phosphoinositide binding specific) member 2;tag=RefSeq Select;transcript_id=NM_031257.3;extra_copy_number=0
CM058248.1	Liftoff	exon	35159926	35159982	.	-	.	ID=exon-NM_031257.3-3;Parent=rna-NM_031257.3;Dbxref=GeneID:83436,GenBank:NM_031257.3,MGI:MGI:1928144;gbkey=mRNA;gene=Plekha2;product=pleckstrin homology domain-containing%2C family A (phosphoinositide binding specific) member 2;tag=RefSeq Select;transcript_id=NM_031257.3;extra_copy_number=0
CM058248.1	Liftoff	exon	35176280	35176443	.	-	.	ID=exon-NM_031257.3-2;Parent=rna-NM_031257.3;Dbxref=GeneID:83436,GenBank:NM_031257.3,MGI:MGI:1928144;gbkey=mRNA;gene=Plekha2;product=pleckstrin homology domain-containing%2C family A (phosphoinositide binding specific) member 2;tag=RefSeq Select;transcript_id=NM_031257.3;extra_copy_number=0
CM058248.1	Liftoff	exon	35189601	35189752	.	-	.	ID=exon-NM_031257.3-1;Parent=rna-NM_031257.3;Dbxref=GeneID:83436,GenBank:NM_031257.3,MGI:MGI:1928144;gbkey=mRNA;gene=Plekha2;product=pleckstrin homology domain-containing%2C family A (phosphoinositide binding specific) member 2;tag=RefSeq Select;transcript_id=NM_031257.3;extra_copy_number=0
CM058248.1	Liftoff	CDS	35130439	35130801	.	-	.	ID=cds-NP_112547.1;Parent=rna-NM_031257.3;Dbxref=CCDS:CCDS22198.1,GeneID:83436,GenBank:NP_112547.1,MGI:MGI:1928144;Name=NP_112547.1;gbkey=CDS;gene=Plekha2;product=pleckstrin homology domain-containing family A member 2;protein_id=NP_112547.1;tag=RefSeq Select;extra_copy_number=0
CM058248.1	Liftoff	CDS	35131388	35131465	.	-	.	ID=cds-NP_112547.1;Parent=rna-NM_031257.3;Dbxref=CCDS:CCDS22198.1,GeneID:83436,GenBank:NP_112547.1,MGI:MGI:1928144;Name=NP_112547.1;gbkey=CDS;gene=Plekha2;product=pleckstrin homology domain-containing family A member 2;protein_id=NP_112547.1;tag=RefSeq Select;extra_copy_number=0
CM058248.1	Liftoff	CDS	35140121	35140184	.	-	.	ID=cds-NP_112547.1;Parent=rna-NM_031257.3;Dbxref=CCDS:CCDS22198.1,GeneID:83436,GenBank:NP_112547.1,MGI:MGI:1928144;Name=NP_112547.1;gbkey=CDS;gene=Plekha2;product=pleckstrin homology domain-containing family A member 2;protein_id=NP_112547.1;tag=RefSeq Select;extra_copy_number=0
CM058248.1	Liftoff	CDS	35145057	35145127	.	-	.	ID=cds-NP_112547.1;Parent=rna-NM_031257.3;Dbxref=CCDS:CCDS22198.1,GeneID:83436,GenBank:NP_112547.1,MGI:MGI:1928144;Name=NP_112547.1;gbkey=CDS;gene=Plekha2;product=pleckstrin homology domain-containing family A member 2;protein_id=NP_112547.1;tag=RefSeq Select;extra_copy_number=0
CM058248.1	Liftoff	CDS	35145496	35145564	.	-	.	ID=cds-NP_112547.1;Parent=rna-NM_031257.3;Dbxref=CCDS:CCDS22198.1,GeneID:83436,GenBank:NP_112547.1,MGI:MGI:1928144;Name=NP_112547.1;gbkey=CDS;gene=Plekha2;product=pleckstrin homology domain-containing family A member 2;protein_id=NP_112547.1;tag=RefSeq Select;extra_copy_number=0
CM058248.1	Liftoff	CDS	35146897	35147043	.	-	.	ID=cds-NP_112547.1;Parent=rna-NM_031257.3;Dbxref=CCDS:CCDS22198.1,GeneID:83436,GenBank:NP_112547.1,MGI:MGI:1928144;Name=NP_112547.1;gbkey=CDS;gene=Plekha2;product=pleckstrin homology domain-containing family A member 2;protein_id=NP_112547.1;tag=RefSeq Select;extra_copy_number=0
CM058248.1	Liftoff	CDS	35147597	35147737	.	-	.	ID=cds-NP_112547.1;Parent=rna-NM_031257.3;Dbxref=CCDS:CCDS22198.1,GeneID:83436,GenBank:NP_112547.1,MGI:MGI:1928144;Name=NP_112547.1;gbkey=CDS;gene=Plekha2;product=pleckstrin homology domain-containing family A member 2;protein_id=NP_112547.1;tag=RefSeq Select;extra_copy_number=0
CM058248.1	Liftoff	CDS	35150138	35150235	.	-	.	ID=cds-NP_112547.1;Parent=rna-NM_031257.3;Dbxref=CCDS:CCDS22198.1,GeneID:83436,GenBank:NP_112547.1,MGI:MGI:1928144;Name=NP_112547.1;gbkey=CDS;gene=Plekha2;product=pleckstrin homology domain-containing family A member 2;protein_id=NP_112547.1;tag=RefSeq Select;extra_copy_number=0
CM058248.1	Liftoff	CDS	35151701	35151749	.	-	.	ID=cds-NP_112547.1;Parent=rna-NM_031257.3;Dbxref=CCDS:CCDS22198.1,GeneID:83436,GenBank:NP_112547.1,MGI:MGI:1928144;Name=NP_112547.1;gbkey=CDS;gene=Plekha2;product=pleckstrin homology domain-containing family A member 2;protein_id=NP_112547.1;tag=RefSeq Select;extra_copy_number=0
CM058248.1	Liftoff	CDS	35159926	35159982	.	-	.	ID=cds-NP_112547.1;Parent=rna-NM_031257.3;Dbxref=CCDS:CCDS22198.1,GeneID:83436,GenBank:NP_112547.1,MGI:MGI:1928144;Name=NP_112547.1;gbkey=CDS;gene=Plekha2;product=pleckstrin homology domain-containing family A member 2;protein_id=NP_112547.1;tag=RefSeq Select;extra_copy_number=0
CM058248.1	Liftoff	CDS	35176280	35176420	.	-	.	ID=cds-NP_112547.1;Parent=rna-NM_031257.3;Dbxref=CCDS:CCDS22198.1,GeneID:83436,GenBank:NP_112547.1,MGI:MGI:1928144;Name=NP_112547.1;gbkey=CDS;gene=Plekha2;product=pleckstrin homology domain-containing family A member 2;protein_id=NP_112547.1;tag=RefSeq Select;extra_copy_number=0
CM058248.1	Liftoff	mRNA	35126905	35190359	.	-	.	ID=rna-XM_006509227.4;Parent=gene-Plekha2;Dbxref=GeneID:83436,GenBank:XM_006509227.4,MGI:MGI:1928144;Name=XM_006509227.4;gbkey=mRNA;gene=Plekha2;model_evidence=Supporting evidence includes similarity to: 3 mRNAs%2C 24 ESTs%2C 4 Proteins%2C 1214 long SRA reads%2C and 100%25 coverage of the annotated genomic feature by RNAseq alignments%2C including 51 samples with support for all annotated introns;product=pleckstrin homology domain-containing%2C family A (phosphoinositide binding specific) member 2%2C transcript variant X1;transcript_id=XM_006509227.4;matches_ref_protein=True;valid_ORF=True;extra_copy_number=0
CM058248.1	Liftoff	exon	35126905	35130801	.	-	.	ID=exon-XM_006509227.4-12;Parent=rna-XM_006509227.4;Dbxref=GeneID:83436,GenBank:XM_006509227.4,MGI:MGI:1928144;gbkey=mRNA;gene=Plekha2;product=pleckstrin homology domain-containing%2C family A (phosphoinositide binding specific) member 2%2C transcript variant X1;transcript_id=XM_006509227.4;extra_copy_number=0
CM058248.1	Liftoff	exon	35131388	35131465	.	-	.	ID=exon-XM_006509227.4-11;Parent=rna-XM_006509227.4;Dbxref=GeneID:83436,GenBank:XM_006509227.4,MGI:MGI:1928144;gbkey=mRNA;gene=Plekha2;product=pleckstrin homology domain-containing%2C family A (phosphoinositide binding specific) member 2%2C transcript variant X1;transcript_id=XM_006509227.4;extra_copy_number=0
CM058248.1	Liftoff	exon	35140121	35140184	.	-	.	ID=exon-XM_006509227.4-10;Parent=rna-XM_006509227.4;Dbxref=GeneID:83436,GenBank:XM_006509227.4,MGI:MGI:1928144;gbkey=mRNA;gene=Plekha2;product=pleckstrin homology domain-containing%2C family A (phosphoinositide binding specific) member 2%2C transcript variant X1;transcript_id=XM_006509227.4;extra_copy_number=0
CM058248.1	Liftoff	exon	35145057	35145127	.	-	.	ID=exon-XM_006509227.4-9;Parent=rna-XM_006509227.4;Dbxref=GeneID:83436,GenBank:XM_006509227.4,MGI:MGI:1928144;gbkey=mRNA;gene=Plekha2;product=pleckstrin homology domain-containing%2C family A (phosphoinositide binding specific) member 2%2C transcript variant X1;transcript_id=XM_006509227.4;extra_copy_number=0
CM058248.1	Liftoff	exon	35145496	35145564	.	-	.	ID=exon-XM_006509227.4-8;Parent=rna-XM_006509227.4;Dbxref=GeneID:83436,GenBank:XM_006509227.4,MGI:MGI:1928144;gbkey=mRNA;gene=Plekha2;product=pleckstrin homology domain-containing%2C family A (phosphoinositide binding specific) member 2%2C transcript variant X1;transcript_id=XM_006509227.4;extra_copy_number=0
CM058248.1	Liftoff	exon	35146897	35147043	.	-	.	ID=exon-XM_006509227.4-7;Parent=rna-XM_006509227.4;Dbxref=GeneID:83436,GenBank:XM_006509227.4,MGI:MGI:1928144;gbkey=mRNA;gene=Plekha2;product=pleckstrin homology domain-containing%2C family A (phosphoinositide binding specific) member 2%2C transcript variant X1;transcript_id=XM_006509227.4;extra_copy_number=0
CM058248.1	Liftoff	exon	35147597	35147737	.	-	.	ID=exon-XM_006509227.4-6;Parent=rna-XM_006509227.4;Dbxref=GeneID:83436,GenBank:XM_006509227.4,MGI:MGI:1928144;gbkey=mRNA;gene=Plekha2;product=pleckstrin homology domain-containing%2C family A (phosphoinositide binding specific) member 2%2C transcript variant X1;transcript_id=XM_006509227.4;extra_copy_number=0
CM058248.1	Liftoff	exon	35150138	35150235	.	-	.	ID=exon-XM_006509227.4-5;Parent=rna-XM_006509227.4;Dbxref=GeneID:83436,GenBank:XM_006509227.4,MGI:MGI:1928144;gbkey=mRNA;gene=Plekha2;product=pleckstrin homology domain-containing%2C family A (phosphoinositide binding specific) member 2%2C transcript variant X1;transcript_id=XM_006509227.4;extra_copy_number=0
CM058248.1	Liftoff	exon	35151701	35151749	.	-	.	ID=exon-XM_006509227.4-4;Parent=rna-XM_006509227.4;Dbxref=GeneID:83436,GenBank:XM_006509227.4,MGI:MGI:1928144;gbkey=mRNA;gene=Plekha2;product=pleckstrin homology domain-containing%2C family A (phosphoinositide binding specific) member 2%2C transcript variant X1;transcript_id=XM_006509227.4;extra_copy_number=0
CM058248.1	Liftoff	exon	35159926	35159982	.	-	.	ID=exon-XM_006509227.4-3;Parent=rna-XM_006509227.4;Dbxref=GeneID:83436,GenBank:XM_006509227.4,MGI:MGI:1928144;gbkey=mRNA;gene=Plekha2;product=pleckstrin homology domain-containing%2C family A (phosphoinositide binding specific) member 2%2C transcript variant X1;transcript_id=XM_006509227.4;extra_copy_number=0
CM058248.1	Liftoff	exon	35176280	35176443	.	-	.	ID=exon-XM_006509227.4-2;Parent=rna-XM_006509227.4;Dbxref=GeneID:83436,GenBank:XM_006509227.4,MGI:MGI:1928144;gbkey=mRNA;gene=Plekha2;product=pleckstrin homology domain-containing%2C family A (phosphoinositide binding specific) member 2%2C transcript variant X1;transcript_id=XM_006509227.4;extra_copy_number=0
CM058248.1	Liftoff	exon	35189974	35190359	.	-	.	ID=exon-XM_006509227.4-1;Parent=rna-XM_006509227.4;Dbxref=GeneID:83436,GenBank:XM_006509227.4,MGI:MGI:1928144;gbkey=mRNA;gene=Plekha2;product=pleckstrin homology domain-containing%2C family A (phosphoinositide binding specific) member 2%2C transcript variant X1;transcript_id=XM_006509227.4;extra_copy_number=0
CM058248.1	Liftoff	CDS	35130439	35130801	.	-	.	ID=cds-XP_006509290.1;Parent=rna-XM_006509227.4;Dbxref=GeneID:83436,GenBank:XP_006509290.1,MGI:MGI:1928144;Name=XP_006509290.1;gbkey=CDS;gene=Plekha2;product=pleckstrin homology domain-containing family A member 2 isoform X1;protein_id=XP_006509290.1;extra_copy_number=0
CM058248.1	Liftoff	CDS	35131388	35131465	.	-	.	ID=cds-XP_006509290.1;Parent=rna-XM_006509227.4;Dbxref=GeneID:83436,GenBank:XP_006509290.1,MGI:MGI:1928144;Name=XP_006509290.1;gbkey=CDS;gene=Plekha2;product=pleckstrin homology domain-containing family A member 2 isoform X1;protein_id=XP_006509290.1;extra_copy_number=0
CM058248.1	Liftoff	CDS	35140121	35140184	.	-	.	ID=cds-XP_006509290.1;Parent=rna-XM_006509227.4;Dbxref=GeneID:83436,GenBank:XP_006509290.1,MGI:MGI:1928144;Name=XP_006509290.1;gbkey=CDS;gene=Plekha2;product=pleckstrin homology domain-containing family A member 2 isoform X1;protein_id=XP_006509290.1;extra_copy_number=0
CM058248.1	Liftoff	CDS	35145057	35145127	.	-	.	ID=cds-XP_006509290.1;Parent=rna-XM_006509227.4;Dbxref=GeneID:83436,GenBank:XP_006509290.1,MGI:MGI:1928144;Name=XP_006509290.1;gbkey=CDS;gene=Plekha2;product=pleckstrin homology domain-containing family A member 2 isoform X1;protein_id=XP_006509290.1;extra_copy_number=0
CM058248.1	Liftoff	CDS	35145496	35145564	.	-	.	ID=cds-XP_006509290.1;Parent=rna-XM_006509227.4;Dbxref=GeneID:83436,GenBank:XP_006509290.1,MGI:MGI:1928144;Name=XP_006509290.1;gbkey=CDS;gene=Plekha2;product=pleckstrin homology domain-containing family A member 2 isoform X1;protein_id=XP_006509290.1;extra_copy_number=0
CM058248.1	Liftoff	CDS	35146897	35147043	.	-	.	ID=cds-XP_006509290.1;Parent=rna-XM_006509227.4;Dbxref=GeneID:83436,GenBank:XP_006509290.1,MGI:MGI:1928144;Name=XP_006509290.1;gbkey=CDS;gene=Plekha2;product=pleckstrin homology domain-containing family A member 2 isoform X1;protein_id=XP_006509290.1;extra_copy_number=0
CM058248.1	Liftoff	CDS	35147597	35147737	.	-	.	ID=cds-XP_006509290.1;Parent=rna-XM_006509227.4;Dbxref=GeneID:83436,GenBank:XP_006509290.1,MGI:MGI:1928144;Name=XP_006509290.1;gbkey=CDS;gene=Plekha2;product=pleckstrin homology domain-containing family A member 2 isoform X1;protein_id=XP_006509290.1;extra_copy_number=0
CM058248.1	Liftoff	CDS	35150138	35150235	.	-	.	ID=cds-XP_006509290.1;Parent=rna-XM_006509227.4;Dbxref=GeneID:83436,GenBank:XP_006509290.1,MGI:MGI:1928144;Name=XP_006509290.1;gbkey=CDS;gene=Plekha2;product=pleckstrin homology domain-containing family A member 2 isoform X1;protein_id=XP_006509290.1;extra_copy_number=0
CM058248.1	Liftoff	CDS	35151701	35151749	.	-	.	ID=cds-XP_006509290.1;Parent=rna-XM_006509227.4;Dbxref=GeneID:83436,GenBank:XP_006509290.1,MGI:MGI:1928144;Name=XP_006509290.1;gbkey=CDS;gene=Plekha2;product=pleckstrin homology domain-containing family A member 2 isoform X1;protein_id=XP_006509290.1;extra_copy_number=0
CM058248.1	Liftoff	CDS	35159926	35159982	.	-	.	ID=cds-XP_006509290.1;Parent=rna-XM_006509227.4;Dbxref=GeneID:83436,GenBank:XP_006509290.1,MGI:MGI:1928144;Name=XP_006509290.1;gbkey=CDS;gene=Plekha2;product=pleckstrin homology domain-containing family A member 2 isoform X1;protein_id=XP_006509290.1;extra_copy_number=0
CM058248.1	Liftoff	CDS	35176280	35176420	.	-	.	ID=cds-XP_006509290.1;Parent=rna-XM_006509227.4;Dbxref=GeneID:83436,GenBank:XP_006509290.1,MGI:MGI:1928144;Name=XP_006509290.1;gbkey=CDS;gene=Plekha2;product=pleckstrin homology domain-containing family A member 2 isoform X1;protein_id=XP_006509290.1;extra_copy_number=0
CM058248.1	Liftoff	mRNA	35126905	35192610	.	-	.	ID=rna-XM_006509228.5;Parent=gene-Plekha2;Dbxref=GeneID:83436,GenBank:XM_006509228.5,MGI:MGI:1928144;Name=XM_006509228.5;gbkey=mRNA;gene=Plekha2;model_evidence=Supporting evidence includes similarity to: 1 mRNA%2C 7 ESTs%2C 4 Proteins%2C 1134 long SRA reads%2C and 100%25 coverage of the annotated genomic feature by RNAseq alignments%2C including 15 samples with support for all annotated introns;product=pleckstrin homology domain-containing%2C family A (phosphoinositide binding specific) member 2%2C transcript variant X2;transcript_id=XM_006509228.5;matches_ref_protein=True;valid_ORF=True;extra_copy_number=0
CM058248.1	Liftoff	exon	35126905	35130801	.	-	.	ID=exon-XM_006509228.5-12;Parent=rna-XM_006509228.5;Dbxref=GeneID:83436,GenBank:XM_006509228.5,MGI:MGI:1928144;gbkey=mRNA;gene=Plekha2;product=pleckstrin homology domain-containing%2C family A (phosphoinositide binding specific) member 2%2C transcript variant X2;transcript_id=XM_006509228.5;extra_copy_number=0
CM058248.1	Liftoff	exon	35131388	35131465	.	-	.	ID=exon-XM_006509228.5-11;Parent=rna-XM_006509228.5;Dbxref=GeneID:83436,GenBank:XM_006509228.5,MGI:MGI:1928144;gbkey=mRNA;gene=Plekha2;product=pleckstrin homology domain-containing%2C family A (phosphoinositide binding specific) member 2%2C transcript variant X2;transcript_id=XM_006509228.5;extra_copy_number=0
CM058248.1	Liftoff	exon	35140121	35140184	.	-	.	ID=exon-XM_006509228.5-10;Parent=rna-XM_006509228.5;Dbxref=GeneID:83436,GenBank:XM_006509228.5,MGI:MGI:1928144;gbkey=mRNA;gene=Plekha2;product=pleckstrin homology domain-containing%2C family A (phosphoinositide binding specific) member 2%2C transcript variant X2;transcript_id=XM_006509228.5;extra_copy_number=0
CM058248.1	Liftoff	exon	35145057	35145127	.	-	.	ID=exon-XM_006509228.5-9;Parent=rna-XM_006509228.5;Dbxref=GeneID:83436,GenBank:XM_006509228.5,MGI:MGI:1928144;gbkey=mRNA;gene=Plekha2;product=pleckstrin homology domain-containing%2C family A (phosphoinositide binding specific) member 2%2C transcript variant X2;transcript_id=XM_006509228.5;extra_copy_number=0
CM058248.1	Liftoff	exon	35145496	35145564	.	-	.	ID=exon-XM_006509228.5-8;Parent=rna-XM_006509228.5;Dbxref=GeneID:83436,GenBank:XM_006509228.5,MGI:MGI:1928144;gbkey=mRNA;gene=Plekha2;product=pleckstrin homology domain-containing%2C family A (phosphoinositide binding specific) member 2%2C transcript variant X2;transcript_id=XM_006509228.5;extra_copy_number=0
CM058248.1	Liftoff	exon	35146897	35147043	.	-	.	ID=exon-XM_006509228.5-7;Parent=rna-XM_006509228.5;Dbxref=GeneID:83436,GenBank:XM_006509228.5,MGI:MGI:1928144;gbkey=mRNA;gene=Plekha2;product=pleckstrin homology domain-containing%2C family A (phosphoinositide binding specific) member 2%2C transcript variant X2;transcript_id=XM_006509228.5;extra_copy_number=0
CM058248.1	Liftoff	exon	35147597	35147737	.	-	.	ID=exon-XM_006509228.5-6;Parent=rna-XM_006509228.5;Dbxref=GeneID:83436,GenBank:XM_006509228.5,MGI:MGI:1928144;gbkey=mRNA;gene=Plekha2;product=pleckstrin homology domain-containing%2C family A (phosphoinositide binding specific) member 2%2C transcript variant X2;transcript_id=XM_006509228.5;extra_copy_number=0
CM058248.1	Liftoff	exon	35150138	35150235	.	-	.	ID=exon-XM_006509228.5-5;Parent=rna-XM_006509228.5;Dbxref=GeneID:83436,GenBank:XM_006509228.5,MGI:MGI:1928144;gbkey=mRNA;gene=Plekha2;product=pleckstrin homology domain-containing%2C family A (phosphoinositide binding specific) member 2%2C transcript variant X2;transcript_id=XM_006509228.5;extra_copy_number=0
CM058248.1	Liftoff	exon	35151701	35151749	.	-	.	ID=exon-XM_006509228.5-4;Parent=rna-XM_006509228.5;Dbxref=GeneID:83436,GenBank:XM_006509228.5,MGI:MGI:1928144;gbkey=mRNA;gene=Plekha2;product=pleckstrin homology domain-containing%2C family A (phosphoinositide binding specific) member 2%2C transcript variant X2;transcript_id=XM_006509228.5;extra_copy_number=0
CM058248.1	Liftoff	exon	35159926	35159982	.	-	.	ID=exon-XM_006509228.5-3;Parent=rna-XM_006509228.5;Dbxref=GeneID:83436,GenBank:XM_006509228.5,MGI:MGI:1928144;gbkey=mRNA;gene=Plekha2;product=pleckstrin homology domain-containing%2C family A (phosphoinositide binding specific) member 2%2C transcript variant X2;transcript_id=XM_006509228.5;extra_copy_number=0
CM058248.1	Liftoff	exon	35176280	35176443	.	-	.	ID=exon-XM_006509228.5-2;Parent=rna-XM_006509228.5;Dbxref=GeneID:83436,GenBank:XM_006509228.5,MGI:MGI:1928144;gbkey=mRNA;gene=Plekha2;product=pleckstrin homology domain-containing%2C family A (phosphoinositide binding specific) member 2%2C transcript variant X2;transcript_id=XM_006509228.5;extra_copy_number=0
CM058248.1	Liftoff	exon	35192408	35192610	.	-	.	ID=exon-XM_006509228.5-1;Parent=rna-XM_006509228.5;Dbxref=GeneID:83436,GenBank:XM_006509228.5,MGI:MGI:1928144;gbkey=mRNA;gene=Plekha2;product=pleckstrin homology domain-containing%2C family A (phosphoinositide binding specific) member 2%2C transcript variant X2;transcript_id=XM_006509228.5;extra_copy_number=0
CM058248.1	Liftoff	CDS	35130439	35130801	.	-	.	ID=cds-XP_006509291.1;Parent=rna-XM_006509228.5;Dbxref=GeneID:83436,GenBank:XP_006509291.1,MGI:MGI:1928144;Name=XP_006509291.1;gbkey=CDS;gene=Plekha2;product=pleckstrin homology domain-containing family A member 2 isoform X1;protein_id=XP_006509291.1;extra_copy_number=0
CM058248.1	Liftoff	CDS	35131388	35131465	.	-	.	ID=cds-XP_006509291.1;Parent=rna-XM_006509228.5;Dbxref=GeneID:83436,GenBank:XP_006509291.1,MGI:MGI:1928144;Name=XP_006509291.1;gbkey=CDS;gene=Plekha2;product=pleckstrin homology domain-containing family A member 2 isoform X1;protein_id=XP_006509291.1;extra_copy_number=0
CM058248.1	Liftoff	CDS	35140121	35140184	.	-	.	ID=cds-XP_006509291.1;Parent=rna-XM_006509228.5;Dbxref=GeneID:83436,GenBank:XP_006509291.1,MGI:MGI:1928144;Name=XP_006509291.1;gbkey=CDS;gene=Plekha2;product=pleckstrin homology domain-containing family A member 2 isoform X1;protein_id=XP_006509291.1;extra_copy_number=0
CM058248.1	Liftoff	CDS	35145057	35145127	.	-	.	ID=cds-XP_006509291.1;Parent=rna-XM_006509228.5;Dbxref=GeneID:83436,GenBank:XP_006509291.1,MGI:MGI:1928144;Name=XP_006509291.1;gbkey=CDS;gene=Plekha2;product=pleckstrin homology domain-containing family A member 2 isoform X1;protein_id=XP_006509291.1;extra_copy_number=0
CM058248.1	Liftoff	CDS	35145496	35145564	.	-	.	ID=cds-XP_006509291.1;Parent=rna-XM_006509228.5;Dbxref=GeneID:83436,GenBank:XP_006509291.1,MGI:MGI:1928144;Name=XP_006509291.1;gbkey=CDS;gene=Plekha2;product=pleckstrin homology domain-containing family A member 2 isoform X1;protein_id=XP_006509291.1;extra_copy_number=0
CM058248.1	Liftoff	CDS	35146897	35147043	.	-	.	ID=cds-XP_006509291.1;Parent=rna-XM_006509228.5;Dbxref=GeneID:83436,GenBank:XP_006509291.1,MGI:MGI:1928144;Name=XP_006509291.1;gbkey=CDS;gene=Plekha2;product=pleckstrin homology domain-containing family A member 2 isoform X1;protein_id=XP_006509291.1;extra_copy_number=0
CM058248.1	Liftoff	CDS	35147597	35147737	.	-	.	ID=cds-XP_006509291.1;Parent=rna-XM_006509228.5;Dbxref=GeneID:83436,GenBank:XP_006509291.1,MGI:MGI:1928144;Name=XP_006509291.1;gbkey=CDS;gene=Plekha2;product=pleckstrin homology domain-containing family A member 2 isoform X1;protein_id=XP_006509291.1;extra_copy_number=0
CM058248.1	Liftoff	CDS	35150138	35150235	.	-	.	ID=cds-XP_006509291.1;Parent=rna-XM_006509228.5;Dbxref=GeneID:83436,GenBank:XP_006509291.1,MGI:MGI:1928144;Name=XP_006509291.1;gbkey=CDS;gene=Plekha2;product=pleckstrin homology domain-containing family A member 2 isoform X1;protein_id=XP_006509291.1;extra_copy_number=0
CM058248.1	Liftoff	CDS	35151701	35151749	.	-	.	ID=cds-XP_006509291.1;Parent=rna-XM_006509228.5;Dbxref=GeneID:83436,GenBank:XP_006509291.1,MGI:MGI:1928144;Name=XP_006509291.1;gbkey=CDS;gene=Plekha2;product=pleckstrin homology domain-containing family A member 2 isoform X1;protein_id=XP_006509291.1;extra_copy_number=0
CM058248.1	Liftoff	CDS	35159926	35159982	.	-	.	ID=cds-XP_006509291.1;Parent=rna-XM_006509228.5;Dbxref=GeneID:83436,GenBank:XP_006509291.1,MGI:MGI:1928144;Name=XP_006509291.1;gbkey=CDS;gene=Plekha2;product=pleckstrin homology domain-containing family A member 2 isoform X1;protein_id=XP_006509291.1;extra_copy_number=0
CM058248.1	Liftoff	CDS	35176280	35176420	.	-	.	ID=cds-XP_006509291.1;Parent=rna-XM_006509228.5;Dbxref=GeneID:83436,GenBank:XP_006509291.1,MGI:MGI:1928144;Name=XP_006509291.1;gbkey=CDS;gene=Plekha2;product=pleckstrin homology domain-containing family A member 2 isoform X1;protein_id=XP_006509291.1;extra_copy_number=0
CM058248.1	Liftoff	mRNA	35126905	35179326	.	-	.	ID=rna-XM_006509230.4;Parent=gene-Plekha2;Dbxref=GeneID:83436,GenBank:XM_006509230.4,MGI:MGI:1928144;Name=XM_006509230.4;gbkey=mRNA;gene=Plekha2;model_evidence=Supporting evidence includes similarity to: 8 ESTs%2C 4 Proteins%2C 1134 long SRA reads%2C and 100%25 coverage of the annotated genomic feature by RNAseq alignments%2C including 8 samples with support for all annotated introns;product=pleckstrin homology domain-containing%2C family A (phosphoinositide binding specific) member 2%2C transcript variant X4;transcript_id=XM_006509230.4;matches_ref_protein=True;valid_ORF=True;extra_copy_number=0
CM058248.1	Liftoff	exon	35126905	35130801	.	-	.	ID=exon-XM_006509230.4-12;Parent=rna-XM_006509230.4;Dbxref=GeneID:83436,GenBank:XM_006509230.4,MGI:MGI:1928144;gbkey=mRNA;gene=Plekha2;product=pleckstrin homology domain-containing%2C family A (phosphoinositide binding specific) member 2%2C transcript variant X4;transcript_id=XM_006509230.4;extra_copy_number=0
CM058248.1	Liftoff	exon	35131388	35131465	.	-	.	ID=exon-XM_006509230.4-11;Parent=rna-XM_006509230.4;Dbxref=GeneID:83436,GenBank:XM_006509230.4,MGI:MGI:1928144;gbkey=mRNA;gene=Plekha2;product=pleckstrin homology domain-containing%2C family A (phosphoinositide binding specific) member 2%2C transcript variant X4;transcript_id=XM_006509230.4;extra_copy_number=0
CM058248.1	Liftoff	exon	35140121	35140184	.	-	.	ID=exon-XM_006509230.4-10;Parent=rna-XM_006509230.4;Dbxref=GeneID:83436,GenBank:XM_006509230.4,MGI:MGI:1928144;gbkey=mRNA;gene=Plekha2;product=pleckstrin homology domain-containing%2C family A (phosphoinositide binding specific) member 2%2C transcript variant X4;transcript_id=XM_006509230.4;extra_copy_number=0
CM058248.1	Liftoff	exon	35145057	35145127	.	-	.	ID=exon-XM_006509230.4-9;Parent=rna-XM_006509230.4;Dbxref=GeneID:83436,GenBank:XM_006509230.4,MGI:MGI:1928144;gbkey=mRNA;gene=Plekha2;product=pleckstrin homology domain-containing%2C family A (phosphoinositide binding specific) member 2%2C transcript variant X4;transcript_id=XM_006509230.4;extra_copy_number=0
CM058248.1	Liftoff	exon	35145496	35145564	.	-	.	ID=exon-XM_006509230.4-8;Parent=rna-XM_006509230.4;Dbxref=GeneID:83436,GenBank:XM_006509230.4,MGI:MGI:1928144;gbkey=mRNA;gene=Plekha2;product=pleckstrin homology domain-containing%2C family A (phosphoinositide binding specific) member 2%2C transcript variant X4;transcript_id=XM_006509230.4;extra_copy_number=0
CM058248.1	Liftoff	exon	35146897	35147043	.	-	.	ID=exon-XM_006509230.4-7;Parent=rna-XM_006509230.4;Dbxref=GeneID:83436,GenBank:XM_006509230.4,MGI:MGI:1928144;gbkey=mRNA;gene=Plekha2;product=pleckstrin homology domain-containing%2C family A (phosphoinositide binding specific) member 2%2C transcript variant X4;transcript_id=XM_006509230.4;extra_copy_number=0
CM058248.1	Liftoff	exon	35147597	35147737	.	-	.	ID=exon-XM_006509230.4-6;Parent=rna-XM_006509230.4;Dbxref=GeneID:83436,GenBank:XM_006509230.4,MGI:MGI:1928144;gbkey=mRNA;gene=Plekha2;product=pleckstrin homology domain-containing%2C family A (phosphoinositide binding specific) member 2%2C transcript variant X4;transcript_id=XM_006509230.4;extra_copy_number=0
CM058248.1	Liftoff	exon	35150138	35150235	.	-	.	ID=exon-XM_006509230.4-5;Parent=rna-XM_006509230.4;Dbxref=GeneID:83436,GenBank:XM_006509230.4,MGI:MGI:1928144;gbkey=mRNA;gene=Plekha2;product=pleckstrin homology domain-containing%2C family A (phosphoinositide binding specific) member 2%2C transcript variant X4;transcript_id=XM_006509230.4;extra_copy_number=0
CM058248.1	Liftoff	exon	35151701	35151749	.	-	.	ID=exon-XM_006509230.4-4;Parent=rna-XM_006509230.4;Dbxref=GeneID:83436,GenBank:XM_006509230.4,MGI:MGI:1928144;gbkey=mRNA;gene=Plekha2;product=pleckstrin homology domain-containing%2C family A (phosphoinositide binding specific) member 2%2C transcript variant X4;transcript_id=XM_006509230.4;extra_copy_number=0
CM058248.1	Liftoff	exon	35159926	35159982	.	-	.	ID=exon-XM_006509230.4-3;Parent=rna-XM_006509230.4;Dbxref=GeneID:83436,GenBank:XM_006509230.4,MGI:MGI:1928144;gbkey=mRNA;gene=Plekha2;product=pleckstrin homology domain-containing%2C family A (phosphoinositide binding specific) member 2%2C transcript variant X4;transcript_id=XM_006509230.4;extra_copy_number=0
CM058248.1	Liftoff	exon	35176280	35176443	.	-	.	ID=exon-XM_006509230.4-2;Parent=rna-XM_006509230.4;Dbxref=GeneID:83436,GenBank:XM_006509230.4,MGI:MGI:1928144;gbkey=mRNA;gene=Plekha2;product=pleckstrin homology domain-containing%2C family A (phosphoinositide binding specific) member 2%2C transcript variant X4;transcript_id=XM_006509230.4;extra_copy_number=0
CM058248.1	Liftoff	exon	35179221	35179326	.	-	.	ID=exon-XM_006509230.4-1;Parent=rna-XM_006509230.4;Dbxref=GeneID:83436,GenBank:XM_006509230.4,MGI:MGI:1928144;gbkey=mRNA;gene=Plekha2;product=pleckstrin homology domain-containing%2C family A (phosphoinositide binding specific) member 2%2C transcript variant X4;transcript_id=XM_006509230.4;extra_copy_number=0
CM058248.1	Liftoff	CDS	35130439	35130801	.	-	.	ID=cds-XP_006509293.1;Parent=rna-XM_006509230.4;Dbxref=GeneID:83436,GenBank:XP_006509293.1,MGI:MGI:1928144;Name=XP_006509293.1;gbkey=CDS;gene=Plekha2;product=pleckstrin homology domain-containing family A member 2 isoform X1;protein_id=XP_006509293.1;extra_copy_number=0
CM058248.1	Liftoff	CDS	35131388	35131465	.	-	.	ID=cds-XP_006509293.1;Parent=rna-XM_006509230.4;Dbxref=GeneID:83436,GenBank:XP_006509293.1,MGI:MGI:1928144;Name=XP_006509293.1;gbkey=CDS;gene=Plekha2;product=pleckstrin homology domain-containing family A member 2 isoform X1;protein_id=XP_006509293.1;extra_copy_number=0
CM058248.1	Liftoff	CDS	35140121	35140184	.	-	.	ID=cds-XP_006509293.1;Parent=rna-XM_006509230.4;Dbxref=GeneID:83436,GenBank:XP_006509293.1,MGI:MGI:1928144;Name=XP_006509293.1;gbkey=CDS;gene=Plekha2;product=pleckstrin homology domain-containing family A member 2 isoform X1;protein_id=XP_006509293.1;extra_copy_number=0
CM058248.1	Liftoff	CDS	35145057	35145127	.	-	.	ID=cds-XP_006509293.1;Parent=rna-XM_006509230.4;Dbxref=GeneID:83436,GenBank:XP_006509293.1,MGI:MGI:1928144;Name=XP_006509293.1;gbkey=CDS;gene=Plekha2;product=pleckstrin homology domain-containing family A member 2 isoform X1;protein_id=XP_006509293.1;extra_copy_number=0
CM058248.1	Liftoff	CDS	35145496	35145564	.	-	.	ID=cds-XP_006509293.1;Parent=rna-XM_006509230.4;Dbxref=GeneID:83436,GenBank:XP_006509293.1,MGI:MGI:1928144;Name=XP_006509293.1;gbkey=CDS;gene=Plekha2;product=pleckstrin homology domain-containing family A member 2 isoform X1;protein_id=XP_006509293.1;extra_copy_number=0
CM058248.1	Liftoff	CDS	35146897	35147043	.	-	.	ID=cds-XP_006509293.1;Parent=rna-XM_006509230.4;Dbxref=GeneID:83436,GenBank:XP_006509293.1,MGI:MGI:1928144;Name=XP_006509293.1;gbkey=CDS;gene=Plekha2;product=pleckstrin homology domain-containing family A member 2 isoform X1;protein_id=XP_006509293.1;extra_copy_number=0
CM058248.1	Liftoff	CDS	35147597	35147737	.	-	.	ID=cds-XP_006509293.1;Parent=rna-XM_006509230.4;Dbxref=GeneID:83436,GenBank:XP_006509293.1,MGI:MGI:1928144;Name=XP_006509293.1;gbkey=CDS;gene=Plekha2;product=pleckstrin homology domain-containing family A member 2 isoform X1;protein_id=XP_006509293.1;extra_copy_number=0
CM058248.1	Liftoff	CDS	35150138	35150235	.	-	.	ID=cds-XP_006509293.1;Parent=rna-XM_006509230.4;Dbxref=GeneID:83436,GenBank:XP_006509293.1,MGI:MGI:1928144;Name=XP_006509293.1;gbkey=CDS;gene=Plekha2;product=pleckstrin homology domain-containing family A member 2 isoform X1;protein_id=XP_006509293.1;extra_copy_number=0
CM058248.1	Liftoff	CDS	35151701	35151749	.	-	.	ID=cds-XP_006509293.1;Parent=rna-XM_006509230.4;Dbxref=GeneID:83436,GenBank:XP_006509293.1,MGI:MGI:1928144;Name=XP_006509293.1;gbkey=CDS;gene=Plekha2;product=pleckstrin homology domain-containing family A member 2 isoform X1;protein_id=XP_006509293.1;extra_copy_number=0
CM058248.1	Liftoff	CDS	35159926	35159982	.	-	.	ID=cds-XP_006509293.1;Parent=rna-XM_006509230.4;Dbxref=GeneID:83436,GenBank:XP_006509293.1,MGI:MGI:1928144;Name=XP_006509293.1;gbkey=CDS;gene=Plekha2;product=pleckstrin homology domain-containing family A member 2 isoform X1;protein_id=XP_006509293.1;extra_copy_number=0
CM058248.1	Liftoff	CDS	35176280	35176420	.	-	.	ID=cds-XP_006509293.1;Parent=rna-XM_006509230.4;Dbxref=GeneID:83436,GenBank:XP_006509293.1,MGI:MGI:1928144;Name=XP_006509293.1;gbkey=CDS;gene=Plekha2;product=pleckstrin homology domain-containing family A member 2 isoform X1;protein_id=XP_006509293.1;extra_copy_number=0
CM058248.1	Liftoff	mRNA	35126905	35189607	.	-	.	ID=rna-XM_036154394.1;Parent=gene-Plekha2;Dbxref=GeneID:83436,GenBank:XM_036154394.1,MGI:MGI:1928144;Name=XM_036154394.1;gbkey=mRNA;gene=Plekha2;model_evidence=Supporting evidence includes similarity to: 7 ESTs%2C 4 Proteins%2C 1135 long SRA reads%2C and 99%25 coverage of the annotated genomic feature by RNAseq alignments%2C including 10 samples with support for all annotated introns;product=pleckstrin homology domain-containing%2C family A (phosphoinositide binding specific) member 2%2C transcript variant X3;transcript_id=XM_036154394.1;matches_ref_protein=True;valid_ORF=True;extra_copy_number=0
CM058248.1	Liftoff	exon	35126905	35130801	.	-	.	ID=exon-XM_036154394.1-12;Parent=rna-XM_036154394.1;Dbxref=GeneID:83436,GenBank:XM_036154394.1,MGI:MGI:1928144;gbkey=mRNA;gene=Plekha2;product=pleckstrin homology domain-containing%2C family A (phosphoinositide binding specific) member 2%2C transcript variant X3;transcript_id=XM_036154394.1;extra_copy_number=0
CM058248.1	Liftoff	exon	35131388	35131465	.	-	.	ID=exon-XM_036154394.1-11;Parent=rna-XM_036154394.1;Dbxref=GeneID:83436,GenBank:XM_036154394.1,MGI:MGI:1928144;gbkey=mRNA;gene=Plekha2;product=pleckstrin homology domain-containing%2C family A (phosphoinositide binding specific) member 2%2C transcript variant X3;transcript_id=XM_036154394.1;extra_copy_number=0
CM058248.1	Liftoff	exon	35140121	35140184	.	-	.	ID=exon-XM_036154394.1-10;Parent=rna-XM_036154394.1;Dbxref=GeneID:83436,GenBank:XM_036154394.1,MGI:MGI:1928144;gbkey=mRNA;gene=Plekha2;product=pleckstrin homology domain-containing%2C family A (phosphoinositide binding specific) member 2%2C transcript variant X3;transcript_id=XM_036154394.1;extra_copy_number=0
CM058248.1	Liftoff	exon	35145057	35145127	.	-	.	ID=exon-XM_036154394.1-9;Parent=rna-XM_036154394.1;Dbxref=GeneID:83436,GenBank:XM_036154394.1,MGI:MGI:1928144;gbkey=mRNA;gene=Plekha2;product=pleckstrin homology domain-containing%2C family A (phosphoinositide binding specific) member 2%2C transcript variant X3;transcript_id=XM_036154394.1;extra_copy_number=0
CM058248.1	Liftoff	exon	35145496	35145564	.	-	.	ID=exon-XM_036154394.1-8;Parent=rna-XM_036154394.1;Dbxref=GeneID:83436,GenBank:XM_036154394.1,MGI:MGI:1928144;gbkey=mRNA;gene=Plekha2;product=pleckstrin homology domain-containing%2C family A (phosphoinositide binding specific) member 2%2C transcript variant X3;transcript_id=XM_036154394.1;extra_copy_number=0
CM058248.1	Liftoff	exon	35146897	35147043	.	-	.	ID=exon-XM_036154394.1-7;Parent=rna-XM_036154394.1;Dbxref=GeneID:83436,GenBank:XM_036154394.1,MGI:MGI:1928144;gbkey=mRNA;gene=Plekha2;product=pleckstrin homology domain-containing%2C family A (phosphoinositide binding specific) member 2%2C transcript variant X3;transcript_id=XM_036154394.1;extra_copy_number=0
CM058248.1	Liftoff	exon	35147597	35147737	.	-	.	ID=exon-XM_036154394.1-6;Parent=rna-XM_036154394.1;Dbxref=GeneID:83436,GenBank:XM_036154394.1,MGI:MGI:1928144;gbkey=mRNA;gene=Plekha2;product=pleckstrin homology domain-containing%2C family A (phosphoinositide binding specific) member 2%2C transcript variant X3;transcript_id=XM_036154394.1;extra_copy_number=0
CM058248.1	Liftoff	exon	35150138	35150235	.	-	.	ID=exon-XM_036154394.1-5;Parent=rna-XM_036154394.1;Dbxref=GeneID:83436,GenBank:XM_036154394.1,MGI:MGI:1928144;gbkey=mRNA;gene=Plekha2;product=pleckstrin homology domain-containing%2C family A (phosphoinositide binding specific) member 2%2C transcript variant X3;transcript_id=XM_036154394.1;extra_copy_number=0
CM058248.1	Liftoff	exon	35151701	35151749	.	-	.	ID=exon-XM_036154394.1-4;Parent=rna-XM_036154394.1;Dbxref=GeneID:83436,GenBank:XM_036154394.1,MGI:MGI:1928144;gbkey=mRNA;gene=Plekha2;product=pleckstrin homology domain-containing%2C family A (phosphoinositide binding specific) member 2%2C transcript variant X3;transcript_id=XM_036154394.1;extra_copy_number=0
CM058248.1	Liftoff	exon	35159926	35159982	.	-	.	ID=exon-XM_036154394.1-3;Parent=rna-XM_036154394.1;Dbxref=GeneID:83436,GenBank:XM_036154394.1,MGI:MGI:1928144;gbkey=mRNA;gene=Plekha2;product=pleckstrin homology domain-containing%2C family A (phosphoinositide binding specific) member 2%2C transcript variant X3;transcript_id=XM_036154394.1;extra_copy_number=0
CM058248.1	Liftoff	exon	35176280	35176443	.	-	.	ID=exon-XM_036154394.1-2;Parent=rna-XM_036154394.1;Dbxref=GeneID:83436,GenBank:XM_036154394.1,MGI:MGI:1928144;gbkey=mRNA;gene=Plekha2;product=pleckstrin homology domain-containing%2C family A (phosphoinositide binding specific) member 2%2C transcript variant X3;transcript_id=XM_036154394.1;extra_copy_number=0
CM058248.1	Liftoff	exon	35189429	35189607	.	-	.	ID=exon-XM_036154394.1-1;Parent=rna-XM_036154394.1;Dbxref=GeneID:83436,GenBank:XM_036154394.1,MGI:MGI:1928144;gbkey=mRNA;gene=Plekha2;product=pleckstrin homology domain-containing%2C family A (phosphoinositide binding specific) member 2%2C transcript variant X3;transcript_id=XM_036154394.1;extra_copy_number=0
CM058248.1	Liftoff	CDS	35130439	35130801	.	-	.	ID=cds-XP_036010287.1;Parent=rna-XM_036154394.1;Dbxref=GeneID:83436,GenBank:XP_036010287.1,MGI:MGI:1928144;Name=XP_036010287.1;gbkey=CDS;gene=Plekha2;product=pleckstrin homology domain-containing family A member 2 isoform X1;protein_id=XP_036010287.1;extra_copy_number=0
CM058248.1	Liftoff	CDS	35131388	35131465	.	-	.	ID=cds-XP_036010287.1;Parent=rna-XM_036154394.1;Dbxref=GeneID:83436,GenBank:XP_036010287.1,MGI:MGI:1928144;Name=XP_036010287.1;gbkey=CDS;gene=Plekha2;product=pleckstrin homology domain-containing family A member 2 isoform X1;protein_id=XP_036010287.1;extra_copy_number=0
CM058248.1	Liftoff	CDS	35140121	35140184	.	-	.	ID=cds-XP_036010287.1;Parent=rna-XM_036154394.1;Dbxref=GeneID:83436,GenBank:XP_036010287.1,MGI:MGI:1928144;Name=XP_036010287.1;gbkey=CDS;gene=Plekha2;product=pleckstrin homology domain-containing family A member 2 isoform X1;protein_id=XP_036010287.1;extra_copy_number=0
CM058248.1	Liftoff	CDS	35145057	35145127	.	-	.	ID=cds-XP_036010287.1;Parent=rna-XM_036154394.1;Dbxref=GeneID:83436,GenBank:XP_036010287.1,MGI:MGI:1928144;Name=XP_036010287.1;gbkey=CDS;gene=Plekha2;product=pleckstrin homology domain-containing family A member 2 isoform X1;protein_id=XP_036010287.1;extra_copy_number=0
CM058248.1	Liftoff	CDS	35145496	35145564	.	-	.	ID=cds-XP_036010287.1;Parent=rna-XM_036154394.1;Dbxref=GeneID:83436,GenBank:XP_036010287.1,MGI:MGI:1928144;Name=XP_036010287.1;gbkey=CDS;gene=Plekha2;product=pleckstrin homology domain-containing family A member 2 isoform X1;protein_id=XP_036010287.1;extra_copy_number=0
CM058248.1	Liftoff	CDS	35146897	35147043	.	-	.	ID=cds-XP_036010287.1;Parent=rna-XM_036154394.1;Dbxref=GeneID:83436,GenBank:XP_036010287.1,MGI:MGI:1928144;Name=XP_036010287.1;gbkey=CDS;gene=Plekha2;product=pleckstrin homology domain-containing family A member 2 isoform X1;protein_id=XP_036010287.1;extra_copy_number=0
CM058248.1	Liftoff	CDS	35147597	35147737	.	-	.	ID=cds-XP_036010287.1;Parent=rna-XM_036154394.1;Dbxref=GeneID:83436,GenBank:XP_036010287.1,MGI:MGI:1928144;Name=XP_036010287.1;gbkey=CDS;gene=Plekha2;product=pleckstrin homology domain-containing family A member 2 isoform X1;protein_id=XP_036010287.1;extra_copy_number=0
CM058248.1	Liftoff	CDS	35150138	35150235	.	-	.	ID=cds-XP_036010287.1;Parent=rna-XM_036154394.1;Dbxref=GeneID:83436,GenBank:XP_036010287.1,MGI:MGI:1928144;Name=XP_036010287.1;gbkey=CDS;gene=Plekha2;product=pleckstrin homology domain-containing family A member 2 isoform X1;protein_id=XP_036010287.1;extra_copy_number=0
CM058248.1	Liftoff	CDS	35151701	35151749	.	-	.	ID=cds-XP_036010287.1;Parent=rna-XM_036154394.1;Dbxref=GeneID:83436,GenBank:XP_036010287.1,MGI:MGI:1928144;Name=XP_036010287.1;gbkey=CDS;gene=Plekha2;product=pleckstrin homology domain-containing family A member 2 isoform X1;protein_id=XP_036010287.1;extra_copy_number=0
CM058248.1	Liftoff	CDS	35159926	35159982	.	-	.	ID=cds-XP_036010287.1;Parent=rna-XM_036154394.1;Dbxref=GeneID:83436,GenBank:XP_036010287.1,MGI:MGI:1928144;Name=XP_036010287.1;gbkey=CDS;gene=Plekha2;product=pleckstrin homology domain-containing family A member 2 isoform X1;protein_id=XP_036010287.1;extra_copy_number=0
CM058248.1	Liftoff	CDS	35176280	35176420	.	-	.	ID=cds-XP_036010287.1;Parent=rna-XM_036154394.1;Dbxref=GeneID:83436,GenBank:XP_036010287.1,MGI:MGI:1928144;Name=XP_036010287.1;gbkey=CDS;gene=Plekha2;product=pleckstrin homology domain-containing family A member 2 isoform X1;protein_id=XP_036010287.1;extra_copy_number=0
CM058248.1	Liftoff	gene	35190119	35197511	.	+	.	ID=gene-5830408C22Rik;Dbxref=GeneID:74744,MGI:MGI:1921994;Name=5830408C22Rik;description=RIKEN cDNA 5830408C22 gene;gbkey=Gene;gene=5830408C22Rik;gene_biotype=lncRNA;gene_synonym=2700026D01Rik;coverage=1.0;sequence_ID=1.0;extra_copy_number=0;copy_num_ID=gene-5830408C22Rik_0
CM058248.1	Liftoff	lnc_RNA	35190119	35197511	.	+	.	ID=rna-NR_155282.1;Parent=gene-5830408C22Rik;Dbxref=GeneID:74744,GenBank:NR_155282.1,MGI:MGI:1921994;Name=NR_155282.1;gbkey=ncRNA;gene=5830408C22Rik;product=RIKEN cDNA 5830408C22 gene;transcript_id=NR_155282.1;extra_copy_number=0
CM058248.1	Liftoff	exon	35190119	35190151	.	+	.	ID=exon-NR_155282.1-1;Parent=rna-NR_155282.1;Dbxref=GeneID:74744,GenBank:NR_155282.1,MGI:MGI:1921994;gbkey=ncRNA;gene=5830408C22Rik;product=RIKEN cDNA 5830408C22 gene;transcript_id=NR_155282.1;extra_copy_number=0
CM058248.1	Liftoff	exon	35197194	35197511	.	+	.	ID=exon-NR_155282.1-2;Parent=rna-NR_155282.1;Dbxref=GeneID:74744,GenBank:NR_155282.1,MGI:MGI:1921994;gbkey=ncRNA;gene=5830408C22Rik;product=RIKEN cDNA 5830408C22 gene;transcript_id=NR_155282.1;extra_copy_number=0
CM058248.1	Liftoff	match	35190943	35191296	.	+	.	ID=438b2550-5e53-48ed-8260-53a067d7b393;Target=NG_151544.1 1 354 +;assembly_bases_aln=354;assembly_bases_seq=354;bit_score=659.85;blast_aligner=1;blast_score=354;common_component=0;e_value=0;filter_score=0;for_remapping=2;gap_count=0;hsp_percent_coverage=100;matchable_bases=354;matched_bases=354;num_ident=354;num_mismatch=0;pct_coverage=100;pct_coverage_hiqual=100;pct_identity_gap=100;pct_identity_gapopen_only=100;pct_identity_ungap=100;rank=1;weighted_identity=1;coverage=1.0;sequence_ID=1.0;extra_copy_number=0;copy_num_ID=438b2550-5e53-48ed-8260-53a067d7b393_0
CM058248.1	Liftoff	enhancer	35191043	35191196	.	.	.	ID=id-GeneID:128925883;Dbxref=GeneID:128925883;Note=cis-regulatory module chr8:26213575-26213728 (MGSCv37/mm9 assembly coordinates);experiment=EXISTENCE:reporter gene assay evidence [ECO:0000049][PMID:25872643];function=activates a minimal SCP1 promoter by CapStarr-seq with weak activity in P5424 T cells {active_cell/tissue: P5424 T cell};gbkey=regulatory;regulatory_class=enhancer;coverage=1.0;sequence_ID=1.0;extra_copy_number=0;copy_num_ID=id-GeneID:128925883_0
CM058248.1	Liftoff	biological_region	35191043	35191196	.	+	.	ID=id-GeneID:128925883-2;Dbxref=GeneID:128925883;Name=biological region;gbkey=Region;standard_name=CapStarr-seq enhancer MGSCv37_chr8:26213575-26213728;coverage=1.0;sequence_ID=1.0;extra_copy_number=0;copy_num_ID=id-GeneID:128925883-2_0
CM058248.1	Liftoff	gene	35217410	35236120	.	+	.	ID=gene-Gm39143;Dbxref=GeneID:105243143,MGI:MGI:5622028;Name=Gm39143;description=predicted gene%2C 39143;gbkey=Gene;gene=Gm39143;gene_biotype=lncRNA;coverage=1.0;sequence_ID=1.0;extra_copy_number=0;copy_num_ID=gene-Gm39143_0
CM058248.1	Liftoff	lnc_RNA	35217410	35236120	.	+	.	ID=rna-XR_004934938.1;Parent=gene-Gm39143;Dbxref=GeneID:105243143,GenBank:XR_004934938.1,MGI:MGI:5622028;Name=XR_004934938.1;gbkey=ncRNA;gene=Gm39143;model_evidence=Supporting evidence includes similarity to: 1 long SRA read%2C and 76%25 coverage of the annotated genomic feature by RNAseq alignments%2C including 1 sample with support for all annotated introns;product=predicted gene%2C 39143%2C transcript variant X1;transcript_id=XR_004934938.1;extra_copy_number=0
CM058248.1	Liftoff	exon	35217410	35217921	.	+	.	ID=exon-XR_004934938.1-1;Parent=rna-XR_004934938.1;Dbxref=GeneID:105243143,GenBank:XR_004934938.1,MGI:MGI:5622028;gbkey=ncRNA;gene=Gm39143;product=predicted gene%2C 39143%2C transcript variant X1;transcript_id=XR_004934938.1;extra_copy_number=0
CM058248.1	Liftoff	exon	35220076	35220233	.	+	.	ID=exon-XR_004934938.1-2;Parent=rna-XR_004934938.1;Dbxref=GeneID:105243143,GenBank:XR_004934938.1,MGI:MGI:5622028;gbkey=ncRNA;gene=Gm39143;product=predicted gene%2C 39143%2C transcript variant X1;transcript_id=XR_004934938.1;extra_copy_number=0
CM058248.1	Liftoff	exon	35236003	35236120	.	+	.	ID=exon-XR_004934938.1-3;Parent=rna-XR_004934938.1;Dbxref=GeneID:105243143,GenBank:XR_004934938.1,MGI:MGI:5622028;gbkey=ncRNA;gene=Gm39143;product=predicted gene%2C 39143%2C transcript variant X1;transcript_id=XR_004934938.1;extra_copy_number=0
CM058248.1	Liftoff	lnc_RNA	35217763	35220613	.	+	.	ID=rna-XR_870257.2;Parent=gene-Gm39143;Dbxref=GeneID:105243143,GenBank:XR_870257.2,MGI:MGI:5622028;Name=XR_870257.2;gbkey=ncRNA;gene=Gm39143;model_evidence=Supporting evidence includes similarity to: 100%25 coverage of the annotated genomic feature by RNAseq alignments%2C including 2 samples with support for all annotated introns;product=predicted gene%2C 39143%2C transcript variant X2;transcript_id=XR_870257.2;extra_copy_number=0
CM058248.1	Liftoff	exon	35217763	35217921	.	+	.	ID=exon-XR_870257.2-1;Parent=rna-XR_870257.2;Dbxref=GeneID:105243143,GenBank:XR_870257.2,MGI:MGI:5622028;gbkey=ncRNA;gene=Gm39143;product=predicted gene%2C 39143%2C transcript variant X2;transcript_id=XR_870257.2;extra_copy_number=0
CM058248.1	Liftoff	exon	35220076	35220233	.	+	.	ID=exon-XR_870257.2-2;Parent=rna-XR_870257.2;Dbxref=GeneID:105243143,GenBank:XR_870257.2,MGI:MGI:5622028;gbkey=ncRNA;gene=Gm39143;product=predicted gene%2C 39143%2C transcript variant X2;transcript_id=XR_870257.2;extra_copy_number=0
CM058248.1	Liftoff	exon	35220550	35220613	.	+	.	ID=exon-XR_870257.2-3;Parent=rna-XR_870257.2;Dbxref=GeneID:105243143,GenBank:XR_870257.2,MGI:MGI:5622028;gbkey=ncRNA;gene=Gm39143;product=predicted gene%2C 39143%2C transcript variant X2;transcript_id=XR_870257.2;extra_copy_number=0
CM058248.1	Liftoff	gene	35242591	35329019	.	-	.	ID=gene-Tacc1;Dbxref=GeneID:320165,MGI:MGI:2443510;Name=Tacc1;description=transforming%2C acidic coiled-coil containing protein 1;gbkey=Gene;gene=Tacc1;gene_biotype=protein_coding;gene_synonym=4833447E04Rik,B230378H13Rik;coverage=1.0;sequence_ID=1.0;valid_ORFs=5;extra_copy_number=0;copy_num_ID=gene-Tacc1_0
CM058248.1	Liftoff	mRNA	35242591	35289585	.	-	.	ID=rna-NM_001402841.1;Parent=gene-Tacc1;Dbxref=GeneID:320165,GenBank:NM_001402841.1,MGI:MGI:2443510;Name=NM_001402841.1;gbkey=mRNA;gene=Tacc1;product=transforming%2C acidic coiled-coil containing protein 1%2C transcript variant 3;transcript_id=NM_001402841.1;matches_ref_protein=True;valid_ORF=True;extra_copy_number=0
CM058248.1	Liftoff	exon	35242591	35247859	.	-	.	ID=exon-NM_001402841.1-14;Parent=rna-NM_001402841.1;Dbxref=GeneID:320165,GenBank:NM_001402841.1,MGI:MGI:2443510;gbkey=mRNA;gene=Tacc1;product=transforming%2C acidic coiled-coil containing protein 1%2C transcript variant 3;transcript_id=NM_001402841.1;extra_copy_number=0
CM058248.1	Liftoff	exon	35249234	35249354	.	-	.	ID=exon-NM_001402841.1-13;Parent=rna-NM_001402841.1;Dbxref=GeneID:320165,GenBank:NM_001402841.1,MGI:MGI:2443510;gbkey=mRNA;gene=Tacc1;product=transforming%2C acidic coiled-coil containing protein 1%2C transcript variant 3;transcript_id=NM_001402841.1;extra_copy_number=0
CM058248.1	Liftoff	exon	35252428	35252534	.	-	.	ID=exon-NM_001402841.1-12;Parent=rna-NM_001402841.1;Dbxref=GeneID:320165,GenBank:NM_001402841.1,MGI:MGI:2443510;gbkey=mRNA;gene=Tacc1;product=transforming%2C acidic coiled-coil containing protein 1%2C transcript variant 3;transcript_id=NM_001402841.1;extra_copy_number=0
CM058248.1	Liftoff	exon	35253500	35253660	.	-	.	ID=exon-NM_001402841.1-11;Parent=rna-NM_001402841.1;Dbxref=GeneID:320165,GenBank:NM_001402841.1,MGI:MGI:2443510;gbkey=mRNA;gene=Tacc1;product=transforming%2C acidic coiled-coil containing protein 1%2C transcript variant 3;transcript_id=NM_001402841.1;extra_copy_number=0
CM058248.1	Liftoff	exon	35255401	35255444	.	-	.	ID=exon-NM_001402841.1-10;Parent=rna-NM_001402841.1;Dbxref=GeneID:320165,GenBank:NM_001402841.1,MGI:MGI:2443510;gbkey=mRNA;gene=Tacc1;product=transforming%2C acidic coiled-coil containing protein 1%2C transcript variant 3;transcript_id=NM_001402841.1;extra_copy_number=0
CM058248.1	Liftoff	exon	35255554	35255630	.	-	.	ID=exon-NM_001402841.1-9;Parent=rna-NM_001402841.1;Dbxref=GeneID:320165,GenBank:NM_001402841.1,MGI:MGI:2443510;gbkey=mRNA;gene=Tacc1;product=transforming%2C acidic coiled-coil containing protein 1%2C transcript variant 3;transcript_id=NM_001402841.1;extra_copy_number=0
CM058248.1	Liftoff	exon	35257236	35257361	.	-	.	ID=exon-NM_001402841.1-8;Parent=rna-NM_001402841.1;Dbxref=GeneID:320165,GenBank:NM_001402841.1,MGI:MGI:2443510;gbkey=mRNA;gene=Tacc1;product=transforming%2C acidic coiled-coil containing protein 1%2C transcript variant 3;transcript_id=NM_001402841.1;extra_copy_number=0
CM058248.1	Liftoff	exon	35259311	35259363	.	-	.	ID=exon-NM_001402841.1-7;Parent=rna-NM_001402841.1;Dbxref=GeneID:320165,GenBank:NM_001402841.1,MGI:MGI:2443510;gbkey=mRNA;gene=Tacc1;product=transforming%2C acidic coiled-coil containing protein 1%2C transcript variant 3;transcript_id=NM_001402841.1;extra_copy_number=0
CM058248.1	Liftoff	exon	35263181	35263304	.	-	.	ID=exon-NM_001402841.1-6;Parent=rna-NM_001402841.1;Dbxref=GeneID:320165,GenBank:NM_001402841.1,MGI:MGI:2443510;gbkey=mRNA;gene=Tacc1;product=transforming%2C acidic coiled-coil containing protein 1%2C transcript variant 3;transcript_id=NM_001402841.1;extra_copy_number=0
CM058248.1	Liftoff	exon	35265973	35266033	.	-	.	ID=exon-NM_001402841.1-5;Parent=rna-NM_001402841.1;Dbxref=GeneID:320165,GenBank:NM_001402841.1,MGI:MGI:2443510;gbkey=mRNA;gene=Tacc1;product=transforming%2C acidic coiled-coil containing protein 1%2C transcript variant 3;transcript_id=NM_001402841.1;extra_copy_number=0
CM058248.1	Liftoff	exon	35267310	35267345	.	-	.	ID=exon-NM_001402841.1-4;Parent=rna-NM_001402841.1;Dbxref=GeneID:320165,GenBank:NM_001402841.1,MGI:MGI:2443510;gbkey=mRNA;gene=Tacc1;product=transforming%2C acidic coiled-coil containing protein 1%2C transcript variant 3;transcript_id=NM_001402841.1;extra_copy_number=0
CM058248.1	Liftoff	exon	35269862	35270969	.	-	.	ID=exon-NM_001402841.1-3;Parent=rna-NM_001402841.1;Dbxref=GeneID:320165,GenBank:NM_001402841.1,MGI:MGI:2443510;gbkey=mRNA;gene=Tacc1;product=transforming%2C acidic coiled-coil containing protein 1%2C transcript variant 3;transcript_id=NM_001402841.1;extra_copy_number=0
CM058248.1	Liftoff	exon	35288124	35288239	.	-	.	ID=exon-NM_001402841.1-2;Parent=rna-NM_001402841.1;Dbxref=GeneID:320165,GenBank:NM_001402841.1,MGI:MGI:2443510;gbkey=mRNA;gene=Tacc1;product=transforming%2C acidic coiled-coil containing protein 1%2C transcript variant 3;transcript_id=NM_001402841.1;extra_copy_number=0
CM058248.1	Liftoff	exon	35289155	35289585	.	-	.	ID=exon-NM_001402841.1-1;Parent=rna-NM_001402841.1;Dbxref=GeneID:320165,GenBank:NM_001402841.1,MGI:MGI:2443510;gbkey=mRNA;gene=Tacc1;product=transforming%2C acidic coiled-coil containing protein 1%2C transcript variant 3;transcript_id=NM_001402841.1;extra_copy_number=0
CM058248.1	Liftoff	CDS	35247791	35247859	.	-	.	ID=cds-NP_001389770.1;Parent=rna-NM_001402841.1;Dbxref=GeneID:320165,GenBank:NP_001389770.1,MGI:MGI:2443510;Name=NP_001389770.1;Note=isoform 3 is encoded by transcript variant 3;gbkey=CDS;gene=Tacc1;product=transforming acidic coiled-coil-containing protein 1 isoform 3;protein_id=NP_001389770.1;extra_copy_number=0
CM058248.1	Liftoff	CDS	35249234	35249354	.	-	.	ID=cds-NP_001389770.1;Parent=rna-NM_001402841.1;Dbxref=GeneID:320165,GenBank:NP_001389770.1,MGI:MGI:2443510;Name=NP_001389770.1;Note=isoform 3 is encoded by transcript variant 3;gbkey=CDS;gene=Tacc1;product=transforming acidic coiled-coil-containing protein 1 isoform 3;protein_id=NP_001389770.1;extra_copy_number=0
CM058248.1	Liftoff	CDS	35252428	35252534	.	-	.	ID=cds-NP_001389770.1;Parent=rna-NM_001402841.1;Dbxref=GeneID:320165,GenBank:NP_001389770.1,MGI:MGI:2443510;Name=NP_001389770.1;Note=isoform 3 is encoded by transcript variant 3;gbkey=CDS;gene=Tacc1;product=transforming acidic coiled-coil-containing protein 1 isoform 3;protein_id=NP_001389770.1;extra_copy_number=0
CM058248.1	Liftoff	CDS	35253500	35253660	.	-	.	ID=cds-NP_001389770.1;Parent=rna-NM_001402841.1;Dbxref=GeneID:320165,GenBank:NP_001389770.1,MGI:MGI:2443510;Name=NP_001389770.1;Note=isoform 3 is encoded by transcript variant 3;gbkey=CDS;gene=Tacc1;product=transforming acidic coiled-coil-containing protein 1 isoform 3;protein_id=NP_001389770.1;extra_copy_number=0
CM058248.1	Liftoff	CDS	35255401	35255444	.	-	.	ID=cds-NP_001389770.1;Parent=rna-NM_001402841.1;Dbxref=GeneID:320165,GenBank:NP_001389770.1,MGI:MGI:2443510;Name=NP_001389770.1;Note=isoform 3 is encoded by transcript variant 3;gbkey=CDS;gene=Tacc1;product=transforming acidic coiled-coil-containing protein 1 isoform 3;protein_id=NP_001389770.1;extra_copy_number=0
CM058248.1	Liftoff	CDS	35255554	35255630	.	-	.	ID=cds-NP_001389770.1;Parent=rna-NM_001402841.1;Dbxref=GeneID:320165,GenBank:NP_001389770.1,MGI:MGI:2443510;Name=NP_001389770.1;Note=isoform 3 is encoded by transcript variant 3;gbkey=CDS;gene=Tacc1;product=transforming acidic coiled-coil-containing protein 1 isoform 3;protein_id=NP_001389770.1;extra_copy_number=0
CM058248.1	Liftoff	CDS	35257236	35257361	.	-	.	ID=cds-NP_001389770.1;Parent=rna-NM_001402841.1;Dbxref=GeneID:320165,GenBank:NP_001389770.1,MGI:MGI:2443510;Name=NP_001389770.1;Note=isoform 3 is encoded by transcript variant 3;gbkey=CDS;gene=Tacc1;product=transforming acidic coiled-coil-containing protein 1 isoform 3;protein_id=NP_001389770.1;extra_copy_number=0
CM058248.1	Liftoff	CDS	35259311	35259363	.	-	.	ID=cds-NP_001389770.1;Parent=rna-NM_001402841.1;Dbxref=GeneID:320165,GenBank:NP_001389770.1,MGI:MGI:2443510;Name=NP_001389770.1;Note=isoform 3 is encoded by transcript variant 3;gbkey=CDS;gene=Tacc1;product=transforming acidic coiled-coil-containing protein 1 isoform 3;protein_id=NP_001389770.1;extra_copy_number=0
CM058248.1	Liftoff	CDS	35263181	35263304	.	-	.	ID=cds-NP_001389770.1;Parent=rna-NM_001402841.1;Dbxref=GeneID:320165,GenBank:NP_001389770.1,MGI:MGI:2443510;Name=NP_001389770.1;Note=isoform 3 is encoded by transcript variant 3;gbkey=CDS;gene=Tacc1;product=transforming acidic coiled-coil-containing protein 1 isoform 3;protein_id=NP_001389770.1;extra_copy_number=0
CM058248.1	Liftoff	CDS	35265973	35266033	.	-	.	ID=cds-NP_001389770.1;Parent=rna-NM_001402841.1;Dbxref=GeneID:320165,GenBank:NP_001389770.1,MGI:MGI:2443510;Name=NP_001389770.1;Note=isoform 3 is encoded by transcript variant 3;gbkey=CDS;gene=Tacc1;product=transforming acidic coiled-coil-containing protein 1 isoform 3;protein_id=NP_001389770.1;extra_copy_number=0
CM058248.1	Liftoff	CDS	35267310	35267345	.	-	.	ID=cds-NP_001389770.1;Parent=rna-NM_001402841.1;Dbxref=GeneID:320165,GenBank:NP_001389770.1,MGI:MGI:2443510;Name=NP_001389770.1;Note=isoform 3 is encoded by transcript variant 3;gbkey=CDS;gene=Tacc1;product=transforming acidic coiled-coil-containing protein 1 isoform 3;protein_id=NP_001389770.1;extra_copy_number=0
CM058248.1	Liftoff	CDS	35269862	35270969	.	-	.	ID=cds-NP_001389770.1;Parent=rna-NM_001402841.1;Dbxref=GeneID:320165,GenBank:NP_001389770.1,MGI:MGI:2443510;Name=NP_001389770.1;Note=isoform 3 is encoded by transcript variant 3;gbkey=CDS;gene=Tacc1;product=transforming acidic coiled-coil-containing protein 1 isoform 3;protein_id=NP_001389770.1;extra_copy_number=0
CM058248.1	Liftoff	CDS	35288124	35288239	.	-	.	ID=cds-NP_001389770.1;Parent=rna-NM_001402841.1;Dbxref=GeneID:320165,GenBank:NP_001389770.1,MGI:MGI:2443510;Name=NP_001389770.1;Note=isoform 3 is encoded by transcript variant 3;gbkey=CDS;gene=Tacc1;product=transforming acidic coiled-coil-containing protein 1 isoform 3;protein_id=NP_001389770.1;extra_copy_number=0
CM058248.1	Liftoff	CDS	35289155	35289318	.	-	.	ID=cds-NP_001389770.1;Parent=rna-NM_001402841.1;Dbxref=GeneID:320165,GenBank:NP_001389770.1,MGI:MGI:2443510;Name=NP_001389770.1;Note=isoform 3 is encoded by transcript variant 3;gbkey=CDS;gene=Tacc1;product=transforming acidic coiled-coil-containing protein 1 isoform 3;protein_id=NP_001389770.1;extra_copy_number=0
CM058248.1	Liftoff	mRNA	35242591	35329019	.	-	.	ID=rna-NM_001402842.1;Parent=gene-Tacc1;Dbxref=GeneID:320165,GenBank:NM_001402842.1,MGI:MGI:2443510;Name=NM_001402842.1;gbkey=mRNA;gene=Tacc1;product=transforming%2C acidic coiled-coil containing protein 1%2C transcript variant 4;transcript_id=NM_001402842.1;matches_ref_protein=True;valid_ORF=True;extra_copy_number=0
CM058248.1	Liftoff	exon	35242591	35247859	.	-	.	ID=exon-NM_001402842.1-13;Parent=rna-NM_001402842.1;Dbxref=GeneID:320165,GenBank:NM_001402842.1,MGI:MGI:2443510;gbkey=mRNA;gene=Tacc1;product=transforming%2C acidic coiled-coil containing protein 1%2C transcript variant 4;transcript_id=NM_001402842.1;extra_copy_number=0
CM058248.1	Liftoff	exon	35249234	35249354	.	-	.	ID=exon-NM_001402842.1-12;Parent=rna-NM_001402842.1;Dbxref=GeneID:320165,GenBank:NM_001402842.1,MGI:MGI:2443510;gbkey=mRNA;gene=Tacc1;product=transforming%2C acidic coiled-coil containing protein 1%2C transcript variant 4;transcript_id=NM_001402842.1;extra_copy_number=0
CM058248.1	Liftoff	exon	35252428	35252534	.	-	.	ID=exon-NM_001402842.1-11;Parent=rna-NM_001402842.1;Dbxref=GeneID:320165,GenBank:NM_001402842.1,MGI:MGI:2443510;gbkey=mRNA;gene=Tacc1;product=transforming%2C acidic coiled-coil containing protein 1%2C transcript variant 4;transcript_id=NM_001402842.1;extra_copy_number=0
CM058248.1	Liftoff	exon	35253500	35253660	.	-	.	ID=exon-NM_001402842.1-10;Parent=rna-NM_001402842.1;Dbxref=GeneID:320165,GenBank:NM_001402842.1,MGI:MGI:2443510;gbkey=mRNA;gene=Tacc1;product=transforming%2C acidic coiled-coil containing protein 1%2C transcript variant 4;transcript_id=NM_001402842.1;extra_copy_number=0
CM058248.1	Liftoff	exon	35255401	35255444	.	-	.	ID=exon-NM_001402842.1-9;Parent=rna-NM_001402842.1;Dbxref=GeneID:320165,GenBank:NM_001402842.1,MGI:MGI:2443510;gbkey=mRNA;gene=Tacc1;product=transforming%2C acidic coiled-coil containing protein 1%2C transcript variant 4;transcript_id=NM_001402842.1;extra_copy_number=0
CM058248.1	Liftoff	exon	35255554	35255630	.	-	.	ID=exon-NM_001402842.1-8;Parent=rna-NM_001402842.1;Dbxref=GeneID:320165,GenBank:NM_001402842.1,MGI:MGI:2443510;gbkey=mRNA;gene=Tacc1;product=transforming%2C acidic coiled-coil containing protein 1%2C transcript variant 4;transcript_id=NM_001402842.1;extra_copy_number=0
CM058248.1	Liftoff	exon	35257236	35257361	.	-	.	ID=exon-NM_001402842.1-7;Parent=rna-NM_001402842.1;Dbxref=GeneID:320165,GenBank:NM_001402842.1,MGI:MGI:2443510;gbkey=mRNA;gene=Tacc1;product=transforming%2C acidic coiled-coil containing protein 1%2C transcript variant 4;transcript_id=NM_001402842.1;extra_copy_number=0
CM058248.1	Liftoff	exon	35259311	35259363	.	-	.	ID=exon-NM_001402842.1-6;Parent=rna-NM_001402842.1;Dbxref=GeneID:320165,GenBank:NM_001402842.1,MGI:MGI:2443510;gbkey=mRNA;gene=Tacc1;product=transforming%2C acidic coiled-coil containing protein 1%2C transcript variant 4;transcript_id=NM_001402842.1;extra_copy_number=0
CM058248.1	Liftoff	exon	35263181	35263304	.	-	.	ID=exon-NM_001402842.1-5;Parent=rna-NM_001402842.1;Dbxref=GeneID:320165,GenBank:NM_001402842.1,MGI:MGI:2443510;gbkey=mRNA;gene=Tacc1;product=transforming%2C acidic coiled-coil containing protein 1%2C transcript variant 4;transcript_id=NM_001402842.1;extra_copy_number=0
CM058248.1	Liftoff	exon	35265973	35266033	.	-	.	ID=exon-NM_001402842.1-4;Parent=rna-NM_001402842.1;Dbxref=GeneID:320165,GenBank:NM_001402842.1,MGI:MGI:2443510;gbkey=mRNA;gene=Tacc1;product=transforming%2C acidic coiled-coil containing protein 1%2C transcript variant 4;transcript_id=NM_001402842.1;extra_copy_number=0
CM058248.1	Liftoff	exon	35269862	35270969	.	-	.	ID=exon-NM_001402842.1-3;Parent=rna-NM_001402842.1;Dbxref=GeneID:320165,GenBank:NM_001402842.1,MGI:MGI:2443510;gbkey=mRNA;gene=Tacc1;product=transforming%2C acidic coiled-coil containing protein 1%2C transcript variant 4;transcript_id=NM_001402842.1;extra_copy_number=0
CM058248.1	Liftoff	exon	35288124	35288239	.	-	.	ID=exon-NM_001402842.1-2;Parent=rna-NM_001402842.1;Dbxref=GeneID:320165,GenBank:NM_001402842.1,MGI:MGI:2443510;gbkey=mRNA;gene=Tacc1;product=transforming%2C acidic coiled-coil containing protein 1%2C transcript variant 4;transcript_id=NM_001402842.1;extra_copy_number=0
CM058248.1	Liftoff	exon	35328928	35329019	.	-	.	ID=exon-NM_001402842.1-1;Parent=rna-NM_001402842.1;Dbxref=GeneID:320165,GenBank:NM_001402842.1,MGI:MGI:2443510;gbkey=mRNA;gene=Tacc1;product=transforming%2C acidic coiled-coil containing protein 1%2C transcript variant 4;transcript_id=NM_001402842.1;extra_copy_number=0
CM058248.1	Liftoff	CDS	35247791	35247859	.	-	.	ID=cds-NP_001389771.1;Parent=rna-NM_001402842.1;Dbxref=GeneID:320165,GenBank:NP_001389771.1,MGI:MGI:2443510;Name=NP_001389771.1;Note=isoform 4 is encoded by transcript variant 4;gbkey=CDS;gene=Tacc1;product=transforming acidic coiled-coil-containing protein 1 isoform 4;protein_id=NP_001389771.1;extra_copy_number=0
CM058248.1	Liftoff	CDS	35249234	35249354	.	-	.	ID=cds-NP_001389771.1;Parent=rna-NM_001402842.1;Dbxref=GeneID:320165,GenBank:NP_001389771.1,MGI:MGI:2443510;Name=NP_001389771.1;Note=isoform 4 is encoded by transcript variant 4;gbkey=CDS;gene=Tacc1;product=transforming acidic coiled-coil-containing protein 1 isoform 4;protein_id=NP_001389771.1;extra_copy_number=0
CM058248.1	Liftoff	CDS	35252428	35252534	.	-	.	ID=cds-NP_001389771.1;Parent=rna-NM_001402842.1;Dbxref=GeneID:320165,GenBank:NP_001389771.1,MGI:MGI:2443510;Name=NP_001389771.1;Note=isoform 4 is encoded by transcript variant 4;gbkey=CDS;gene=Tacc1;product=transforming acidic coiled-coil-containing protein 1 isoform 4;protein_id=NP_001389771.1;extra_copy_number=0
CM058248.1	Liftoff	CDS	35253500	35253660	.	-	.	ID=cds-NP_001389771.1;Parent=rna-NM_001402842.1;Dbxref=GeneID:320165,GenBank:NP_001389771.1,MGI:MGI:2443510;Name=NP_001389771.1;Note=isoform 4 is encoded by transcript variant 4;gbkey=CDS;gene=Tacc1;product=transforming acidic coiled-coil-containing protein 1 isoform 4;protein_id=NP_001389771.1;extra_copy_number=0
CM058248.1	Liftoff	CDS	35255401	35255444	.	-	.	ID=cds-NP_001389771.1;Parent=rna-NM_001402842.1;Dbxref=GeneID:320165,GenBank:NP_001389771.1,MGI:MGI:2443510;Name=NP_001389771.1;Note=isoform 4 is encoded by transcript variant 4;gbkey=CDS;gene=Tacc1;product=transforming acidic coiled-coil-containing protein 1 isoform 4;protein_id=NP_001389771.1;extra_copy_number=0
CM058248.1	Liftoff	CDS	35255554	35255630	.	-	.	ID=cds-NP_001389771.1;Parent=rna-NM_001402842.1;Dbxref=GeneID:320165,GenBank:NP_001389771.1,MGI:MGI:2443510;Name=NP_001389771.1;Note=isoform 4 is encoded by transcript variant 4;gbkey=CDS;gene=Tacc1;product=transforming acidic coiled-coil-containing protein 1 isoform 4;protein_id=NP_001389771.1;extra_copy_number=0
CM058248.1	Liftoff	CDS	35257236	35257361	.	-	.	ID=cds-NP_001389771.1;Parent=rna-NM_001402842.1;Dbxref=GeneID:320165,GenBank:NP_001389771.1,MGI:MGI:2443510;Name=NP_001389771.1;Note=isoform 4 is encoded by transcript variant 4;gbkey=CDS;gene=Tacc1;product=transforming acidic coiled-coil-containing protein 1 isoform 4;protein_id=NP_001389771.1;extra_copy_number=0
CM058248.1	Liftoff	CDS	35259311	35259363	.	-	.	ID=cds-NP_001389771.1;Parent=rna-NM_001402842.1;Dbxref=GeneID:320165,GenBank:NP_001389771.1,MGI:MGI:2443510;Name=NP_001389771.1;Note=isoform 4 is encoded by transcript variant 4;gbkey=CDS;gene=Tacc1;product=transforming acidic coiled-coil-containing protein 1 isoform 4;protein_id=NP_001389771.1;extra_copy_number=0
CM058248.1	Liftoff	CDS	35263181	35263304	.	-	.	ID=cds-NP_001389771.1;Parent=rna-NM_001402842.1;Dbxref=GeneID:320165,GenBank:NP_001389771.1,MGI:MGI:2443510;Name=NP_001389771.1;Note=isoform 4 is encoded by transcript variant 4;gbkey=CDS;gene=Tacc1;product=transforming acidic coiled-coil-containing protein 1 isoform 4;protein_id=NP_001389771.1;extra_copy_number=0
CM058248.1	Liftoff	CDS	35265973	35266033	.	-	.	ID=cds-NP_001389771.1;Parent=rna-NM_001402842.1;Dbxref=GeneID:320165,GenBank:NP_001389771.1,MGI:MGI:2443510;Name=NP_001389771.1;Note=isoform 4 is encoded by transcript variant 4;gbkey=CDS;gene=Tacc1;product=transforming acidic coiled-coil-containing protein 1 isoform 4;protein_id=NP_001389771.1;extra_copy_number=0
CM058248.1	Liftoff	CDS	35269862	35270969	.	-	.	ID=cds-NP_001389771.1;Parent=rna-NM_001402842.1;Dbxref=GeneID:320165,GenBank:NP_001389771.1,MGI:MGI:2443510;Name=NP_001389771.1;Note=isoform 4 is encoded by transcript variant 4;gbkey=CDS;gene=Tacc1;product=transforming acidic coiled-coil-containing protein 1 isoform 4;protein_id=NP_001389771.1;extra_copy_number=0
CM058248.1	Liftoff	CDS	35288124	35288239	.	-	.	ID=cds-NP_001389771.1;Parent=rna-NM_001402842.1;Dbxref=GeneID:320165,GenBank:NP_001389771.1,MGI:MGI:2443510;Name=NP_001389771.1;Note=isoform 4 is encoded by transcript variant 4;gbkey=CDS;gene=Tacc1;product=transforming acidic coiled-coil-containing protein 1 isoform 4;protein_id=NP_001389771.1;extra_copy_number=0
CM058248.1	Liftoff	CDS	35328928	35329001	.	-	.	ID=cds-NP_001389771.1;Parent=rna-NM_001402842.1;Dbxref=GeneID:320165,GenBank:NP_001389771.1,MGI:MGI:2443510;Name=NP_001389771.1;Note=isoform 4 is encoded by transcript variant 4;gbkey=CDS;gene=Tacc1;product=transforming acidic coiled-coil-containing protein 1 isoform 4;protein_id=NP_001389771.1;extra_copy_number=0
CM058248.1	Liftoff	mRNA	35242591	35329019	.	-	.	ID=rna-NM_001402843.1;Parent=gene-Tacc1;Dbxref=GeneID:320165,GenBank:NM_001402843.1,MGI:MGI:2443510;Name=NM_001402843.1;gbkey=mRNA;gene=Tacc1;product=transforming%2C acidic coiled-coil containing protein 1%2C transcript variant 5;transcript_id=NM_001402843.1;matches_ref_protein=True;valid_ORF=True;extra_copy_number=0
CM058248.1	Liftoff	exon	35242591	35247859	.	-	.	ID=exon-NM_001402843.1-11;Parent=rna-NM_001402843.1;Dbxref=GeneID:320165,GenBank:NM_001402843.1,MGI:MGI:2443510;gbkey=mRNA;gene=Tacc1;product=transforming%2C acidic coiled-coil containing protein 1%2C transcript variant 5;transcript_id=NM_001402843.1;extra_copy_number=0
CM058248.1	Liftoff	exon	35249234	35249354	.	-	.	ID=exon-NM_001402843.1-10;Parent=rna-NM_001402843.1;Dbxref=GeneID:320165,GenBank:NM_001402843.1,MGI:MGI:2443510;gbkey=mRNA;gene=Tacc1;product=transforming%2C acidic coiled-coil containing protein 1%2C transcript variant 5;transcript_id=NM_001402843.1;extra_copy_number=0
CM058248.1	Liftoff	exon	35252428	35252534	.	-	.	ID=exon-NM_001402843.1-9;Parent=rna-NM_001402843.1;Dbxref=GeneID:320165,GenBank:NM_001402843.1,MGI:MGI:2443510;gbkey=mRNA;gene=Tacc1;product=transforming%2C acidic coiled-coil containing protein 1%2C transcript variant 5;transcript_id=NM_001402843.1;extra_copy_number=0
CM058248.1	Liftoff	exon	35253500	35253660	.	-	.	ID=exon-NM_001402843.1-8;Parent=rna-NM_001402843.1;Dbxref=GeneID:320165,GenBank:NM_001402843.1,MGI:MGI:2443510;gbkey=mRNA;gene=Tacc1;product=transforming%2C acidic coiled-coil containing protein 1%2C transcript variant 5;transcript_id=NM_001402843.1;extra_copy_number=0
CM058248.1	Liftoff	exon	35255401	35255444	.	-	.	ID=exon-NM_001402843.1-7;Parent=rna-NM_001402843.1;Dbxref=GeneID:320165,GenBank:NM_001402843.1,MGI:MGI:2443510;gbkey=mRNA;gene=Tacc1;product=transforming%2C acidic coiled-coil containing protein 1%2C transcript variant 5;transcript_id=NM_001402843.1;extra_copy_number=0
CM058248.1	Liftoff	exon	35255554	35255630	.	-	.	ID=exon-NM_001402843.1-6;Parent=rna-NM_001402843.1;Dbxref=GeneID:320165,GenBank:NM_001402843.1,MGI:MGI:2443510;gbkey=mRNA;gene=Tacc1;product=transforming%2C acidic coiled-coil containing protein 1%2C transcript variant 5;transcript_id=NM_001402843.1;extra_copy_number=0
CM058248.1	Liftoff	exon	35257236	35257361	.	-	.	ID=exon-NM_001402843.1-5;Parent=rna-NM_001402843.1;Dbxref=GeneID:320165,GenBank:NM_001402843.1,MGI:MGI:2443510;gbkey=mRNA;gene=Tacc1;product=transforming%2C acidic coiled-coil containing protein 1%2C transcript variant 5;transcript_id=NM_001402843.1;extra_copy_number=0
CM058248.1	Liftoff	exon	35259311	35259363	.	-	.	ID=exon-NM_001402843.1-4;Parent=rna-NM_001402843.1;Dbxref=GeneID:320165,GenBank:NM_001402843.1,MGI:MGI:2443510;gbkey=mRNA;gene=Tacc1;product=transforming%2C acidic coiled-coil containing protein 1%2C transcript variant 5;transcript_id=NM_001402843.1;extra_copy_number=0
CM058248.1	Liftoff	exon	35263181	35263304	.	-	.	ID=exon-NM_001402843.1-3;Parent=rna-NM_001402843.1;Dbxref=GeneID:320165,GenBank:NM_001402843.1,MGI:MGI:2443510;gbkey=mRNA;gene=Tacc1;product=transforming%2C acidic coiled-coil containing protein 1%2C transcript variant 5;transcript_id=NM_001402843.1;extra_copy_number=0
CM058248.1	Liftoff	exon	35265973	35266033	.	-	.	ID=exon-NM_001402843.1-2;Parent=rna-NM_001402843.1;Dbxref=GeneID:320165,GenBank:NM_001402843.1,MGI:MGI:2443510;gbkey=mRNA;gene=Tacc1;product=transforming%2C acidic coiled-coil containing protein 1%2C transcript variant 5;transcript_id=NM_001402843.1;extra_copy_number=0
CM058248.1	Liftoff	exon	35328928	35329019	.	-	.	ID=exon-NM_001402843.1-1;Parent=rna-NM_001402843.1;Dbxref=GeneID:320165,GenBank:NM_001402843.1,MGI:MGI:2443510;gbkey=mRNA;gene=Tacc1;product=transforming%2C acidic coiled-coil containing protein 1%2C transcript variant 5;transcript_id=NM_001402843.1;extra_copy_number=0
CM058248.1	Liftoff	CDS	35247791	35247859	.	-	.	ID=cds-NP_001389772.1;Parent=rna-NM_001402843.1;Dbxref=GeneID:320165,GenBank:NP_001389772.1,MGI:MGI:2443510;Name=NP_001389772.1;Note=isoform 5 is encoded by transcript variant 5;gbkey=CDS;gene=Tacc1;product=transforming acidic coiled-coil-containing protein 1 isoform 5;protein_id=NP_001389772.1;extra_copy_number=0
CM058248.1	Liftoff	CDS	35249234	35249354	.	-	.	ID=cds-NP_001389772.1;Parent=rna-NM_001402843.1;Dbxref=GeneID:320165,GenBank:NP_001389772.1,MGI:MGI:2443510;Name=NP_001389772.1;Note=isoform 5 is encoded by transcript variant 5;gbkey=CDS;gene=Tacc1;product=transforming acidic coiled-coil-containing protein 1 isoform 5;protein_id=NP_001389772.1;extra_copy_number=0
CM058248.1	Liftoff	CDS	35252428	35252534	.	-	.	ID=cds-NP_001389772.1;Parent=rna-NM_001402843.1;Dbxref=GeneID:320165,GenBank:NP_001389772.1,MGI:MGI:2443510;Name=NP_001389772.1;Note=isoform 5 is encoded by transcript variant 5;gbkey=CDS;gene=Tacc1;product=transforming acidic coiled-coil-containing protein 1 isoform 5;protein_id=NP_001389772.1;extra_copy_number=0
CM058248.1	Liftoff	CDS	35253500	35253660	.	-	.	ID=cds-NP_001389772.1;Parent=rna-NM_001402843.1;Dbxref=GeneID:320165,GenBank:NP_001389772.1,MGI:MGI:2443510;Name=NP_001389772.1;Note=isoform 5 is encoded by transcript variant 5;gbkey=CDS;gene=Tacc1;product=transforming acidic coiled-coil-containing protein 1 isoform 5;protein_id=NP_001389772.1;extra_copy_number=0
CM058248.1	Liftoff	CDS	35255401	35255444	.	-	.	ID=cds-NP_001389772.1;Parent=rna-NM_001402843.1;Dbxref=GeneID:320165,GenBank:NP_001389772.1,MGI:MGI:2443510;Name=NP_001389772.1;Note=isoform 5 is encoded by transcript variant 5;gbkey=CDS;gene=Tacc1;product=transforming acidic coiled-coil-containing protein 1 isoform 5;protein_id=NP_001389772.1;extra_copy_number=0
CM058248.1	Liftoff	CDS	35255554	35255630	.	-	.	ID=cds-NP_001389772.1;Parent=rna-NM_001402843.1;Dbxref=GeneID:320165,GenBank:NP_001389772.1,MGI:MGI:2443510;Name=NP_001389772.1;Note=isoform 5 is encoded by transcript variant 5;gbkey=CDS;gene=Tacc1;product=transforming acidic coiled-coil-containing protein 1 isoform 5;protein_id=NP_001389772.1;extra_copy_number=0
CM058248.1	Liftoff	CDS	35257236	35257361	.	-	.	ID=cds-NP_001389772.1;Parent=rna-NM_001402843.1;Dbxref=GeneID:320165,GenBank:NP_001389772.1,MGI:MGI:2443510;Name=NP_001389772.1;Note=isoform 5 is encoded by transcript variant 5;gbkey=CDS;gene=Tacc1;product=transforming acidic coiled-coil-containing protein 1 isoform 5;protein_id=NP_001389772.1;extra_copy_number=0
CM058248.1	Liftoff	CDS	35259311	35259363	.	-	.	ID=cds-NP_001389772.1;Parent=rna-NM_001402843.1;Dbxref=GeneID:320165,GenBank:NP_001389772.1,MGI:MGI:2443510;Name=NP_001389772.1;Note=isoform 5 is encoded by transcript variant 5;gbkey=CDS;gene=Tacc1;product=transforming acidic coiled-coil-containing protein 1 isoform 5;protein_id=NP_001389772.1;extra_copy_number=0
CM058248.1	Liftoff	CDS	35263181	35263304	.	-	.	ID=cds-NP_001389772.1;Parent=rna-NM_001402843.1;Dbxref=GeneID:320165,GenBank:NP_001389772.1,MGI:MGI:2443510;Name=NP_001389772.1;Note=isoform 5 is encoded by transcript variant 5;gbkey=CDS;gene=Tacc1;product=transforming acidic coiled-coil-containing protein 1 isoform 5;protein_id=NP_001389772.1;extra_copy_number=0
CM058248.1	Liftoff	CDS	35265973	35266033	.	-	.	ID=cds-NP_001389772.1;Parent=rna-NM_001402843.1;Dbxref=GeneID:320165,GenBank:NP_001389772.1,MGI:MGI:2443510;Name=NP_001389772.1;Note=isoform 5 is encoded by transcript variant 5;gbkey=CDS;gene=Tacc1;product=transforming acidic coiled-coil-containing protein 1 isoform 5;protein_id=NP_001389772.1;extra_copy_number=0
CM058248.1	Liftoff	CDS	35328928	35329001	.	-	.	ID=cds-NP_001389772.1;Parent=rna-NM_001402843.1;Dbxref=GeneID:320165,GenBank:NP_001389772.1,MGI:MGI:2443510;Name=NP_001389772.1;Note=isoform 5 is encoded by transcript variant 5;gbkey=CDS;gene=Tacc1;product=transforming acidic coiled-coil-containing protein 1 isoform 5;protein_id=NP_001389772.1;extra_copy_number=0
CM058248.1	Liftoff	mRNA	35242591	35289585	.	-	.	ID=rna-NM_177089.6;Parent=gene-Tacc1;Dbxref=GeneID:320165,GenBank:NM_177089.6,MGI:MGI:2443510;Name=NM_177089.6;gbkey=mRNA;gene=Tacc1;product=transforming%2C acidic coiled-coil containing protein 1%2C transcript variant 1;tag=RefSeq Select;transcript_id=NM_177089.6;matches_ref_protein=True;valid_ORF=True;extra_copy_number=0
CM058248.1	Liftoff	exon	35242591	35247859	.	-	.	ID=exon-NM_177089.6-13;Parent=rna-NM_177089.6;Dbxref=GeneID:320165,GenBank:NM_177089.6,MGI:MGI:2443510;gbkey=mRNA;gene=Tacc1;product=transforming%2C acidic coiled-coil containing protein 1%2C transcript variant 1;tag=RefSeq Select;transcript_id=NM_177089.6;extra_copy_number=0
CM058248.1	Liftoff	exon	35249234	35249354	.	-	.	ID=exon-NM_177089.6-12;Parent=rna-NM_177089.6;Dbxref=GeneID:320165,GenBank:NM_177089.6,MGI:MGI:2443510;gbkey=mRNA;gene=Tacc1;product=transforming%2C acidic coiled-coil containing protein 1%2C transcript variant 1;tag=RefSeq Select;transcript_id=NM_177089.6;extra_copy_number=0
CM058248.1	Liftoff	exon	35252428	35252534	.	-	.	ID=exon-NM_177089.6-11;Parent=rna-NM_177089.6;Dbxref=GeneID:320165,GenBank:NM_177089.6,MGI:MGI:2443510;gbkey=mRNA;gene=Tacc1;product=transforming%2C acidic coiled-coil containing protein 1%2C transcript variant 1;tag=RefSeq Select;transcript_id=NM_177089.6;extra_copy_number=0
CM058248.1	Liftoff	exon	35253500	35253660	.	-	.	ID=exon-NM_177089.6-10;Parent=rna-NM_177089.6;Dbxref=GeneID:320165,GenBank:NM_177089.6,MGI:MGI:2443510;gbkey=mRNA;gene=Tacc1;product=transforming%2C acidic coiled-coil containing protein 1%2C transcript variant 1;tag=RefSeq Select;transcript_id=NM_177089.6;extra_copy_number=0
CM058248.1	Liftoff	exon	35255401	35255444	.	-	.	ID=exon-NM_177089.6-9;Parent=rna-NM_177089.6;Dbxref=GeneID:320165,GenBank:NM_177089.6,MGI:MGI:2443510;gbkey=mRNA;gene=Tacc1;product=transforming%2C acidic coiled-coil containing protein 1%2C transcript variant 1;tag=RefSeq Select;transcript_id=NM_177089.6;extra_copy_number=0
CM058248.1	Liftoff	exon	35255554	35255630	.	-	.	ID=exon-NM_177089.6-8;Parent=rna-NM_177089.6;Dbxref=GeneID:320165,GenBank:NM_177089.6,MGI:MGI:2443510;gbkey=mRNA;gene=Tacc1;product=transforming%2C acidic coiled-coil containing protein 1%2C transcript variant 1;tag=RefSeq Select;transcript_id=NM_177089.6;extra_copy_number=0
CM058248.1	Liftoff	exon	35257236	35257361	.	-	.	ID=exon-NM_177089.6-7;Parent=rna-NM_177089.6;Dbxref=GeneID:320165,GenBank:NM_177089.6,MGI:MGI:2443510;gbkey=mRNA;gene=Tacc1;product=transforming%2C acidic coiled-coil containing protein 1%2C transcript variant 1;tag=RefSeq Select;transcript_id=NM_177089.6;extra_copy_number=0
CM058248.1	Liftoff	exon	35259311	35259363	.	-	.	ID=exon-NM_177089.6-6;Parent=rna-NM_177089.6;Dbxref=GeneID:320165,GenBank:NM_177089.6,MGI:MGI:2443510;gbkey=mRNA;gene=Tacc1;product=transforming%2C acidic coiled-coil containing protein 1%2C transcript variant 1;tag=RefSeq Select;transcript_id=NM_177089.6;extra_copy_number=0
CM058248.1	Liftoff	exon	35263181	35263304	.	-	.	ID=exon-NM_177089.6-5;Parent=rna-NM_177089.6;Dbxref=GeneID:320165,GenBank:NM_177089.6,MGI:MGI:2443510;gbkey=mRNA;gene=Tacc1;product=transforming%2C acidic coiled-coil containing protein 1%2C transcript variant 1;tag=RefSeq Select;transcript_id=NM_177089.6;extra_copy_number=0
CM058248.1	Liftoff	exon	35265973	35266033	.	-	.	ID=exon-NM_177089.6-4;Parent=rna-NM_177089.6;Dbxref=GeneID:320165,GenBank:NM_177089.6,MGI:MGI:2443510;gbkey=mRNA;gene=Tacc1;product=transforming%2C acidic coiled-coil containing protein 1%2C transcript variant 1;tag=RefSeq Select;transcript_id=NM_177089.6;extra_copy_number=0
CM058248.1	Liftoff	exon	35269862	35270969	.	-	.	ID=exon-NM_177089.6-3;Parent=rna-NM_177089.6;Dbxref=GeneID:320165,GenBank:NM_177089.6,MGI:MGI:2443510;gbkey=mRNA;gene=Tacc1;product=transforming%2C acidic coiled-coil containing protein 1%2C transcript variant 1;tag=RefSeq Select;transcript_id=NM_177089.6;extra_copy_number=0
CM058248.1	Liftoff	exon	35288124	35288239	.	-	.	ID=exon-NM_177089.6-2;Parent=rna-NM_177089.6;Dbxref=GeneID:320165,GenBank:NM_177089.6,MGI:MGI:2443510;gbkey=mRNA;gene=Tacc1;product=transforming%2C acidic coiled-coil containing protein 1%2C transcript variant 1;tag=RefSeq Select;transcript_id=NM_177089.6;extra_copy_number=0
CM058248.1	Liftoff	exon	35289155	35289585	.	-	.	ID=exon-NM_177089.6-1;Parent=rna-NM_177089.6;Dbxref=GeneID:320165,GenBank:NM_177089.6,MGI:MGI:2443510;gbkey=mRNA;gene=Tacc1;product=transforming%2C acidic coiled-coil containing protein 1%2C transcript variant 1;tag=RefSeq Select;transcript_id=NM_177089.6;extra_copy_number=0
CM058248.1	Liftoff	CDS	35247791	35247859	.	-	.	ID=cds-NP_796063.3;Parent=rna-NM_177089.6;Dbxref=CCDS:CCDS40303.1,GeneID:320165,GenBank:NP_796063.3,MGI:MGI:2443510;Name=NP_796063.3;Note=long isoform is encoded by transcript variant 1;gbkey=CDS;gene=Tacc1;product=transforming acidic coiled-coil-containing protein 1 long isoform;protein_id=NP_796063.3;tag=RefSeq Select;extra_copy_number=0
CM058248.1	Liftoff	CDS	35249234	35249354	.	-	.	ID=cds-NP_796063.3;Parent=rna-NM_177089.6;Dbxref=CCDS:CCDS40303.1,GeneID:320165,GenBank:NP_796063.3,MGI:MGI:2443510;Name=NP_796063.3;Note=long isoform is encoded by transcript variant 1;gbkey=CDS;gene=Tacc1;product=transforming acidic coiled-coil-containing protein 1 long isoform;protein_id=NP_796063.3;tag=RefSeq Select;extra_copy_number=0
CM058248.1	Liftoff	CDS	35252428	35252534	.	-	.	ID=cds-NP_796063.3;Parent=rna-NM_177089.6;Dbxref=CCDS:CCDS40303.1,GeneID:320165,GenBank:NP_796063.3,MGI:MGI:2443510;Name=NP_796063.3;Note=long isoform is encoded by transcript variant 1;gbkey=CDS;gene=Tacc1;product=transforming acidic coiled-coil-containing protein 1 long isoform;protein_id=NP_796063.3;tag=RefSeq Select;extra_copy_number=0
CM058248.1	Liftoff	CDS	35253500	35253660	.	-	.	ID=cds-NP_796063.3;Parent=rna-NM_177089.6;Dbxref=CCDS:CCDS40303.1,GeneID:320165,GenBank:NP_796063.3,MGI:MGI:2443510;Name=NP_796063.3;Note=long isoform is encoded by transcript variant 1;gbkey=CDS;gene=Tacc1;product=transforming acidic coiled-coil-containing protein 1 long isoform;protein_id=NP_796063.3;tag=RefSeq Select;extra_copy_number=0
CM058248.1	Liftoff	CDS	35255401	35255444	.	-	.	ID=cds-NP_796063.3;Parent=rna-NM_177089.6;Dbxref=CCDS:CCDS40303.1,GeneID:320165,GenBank:NP_796063.3,MGI:MGI:2443510;Name=NP_796063.3;Note=long isoform is encoded by transcript variant 1;gbkey=CDS;gene=Tacc1;product=transforming acidic coiled-coil-containing protein 1 long isoform;protein_id=NP_796063.3;tag=RefSeq Select;extra_copy_number=0
CM058248.1	Liftoff	CDS	35255554	35255630	.	-	.	ID=cds-NP_796063.3;Parent=rna-NM_177089.6;Dbxref=CCDS:CCDS40303.1,GeneID:320165,GenBank:NP_796063.3,MGI:MGI:2443510;Name=NP_796063.3;Note=long isoform is encoded by transcript variant 1;gbkey=CDS;gene=Tacc1;product=transforming acidic coiled-coil-containing protein 1 long isoform;protein_id=NP_796063.3;tag=RefSeq Select;extra_copy_number=0
CM058248.1	Liftoff	CDS	35257236	35257361	.	-	.	ID=cds-NP_796063.3;Parent=rna-NM_177089.6;Dbxref=CCDS:CCDS40303.1,GeneID:320165,GenBank:NP_796063.3,MGI:MGI:2443510;Name=NP_796063.3;Note=long isoform is encoded by transcript variant 1;gbkey=CDS;gene=Tacc1;product=transforming acidic coiled-coil-containing protein 1 long isoform;protein_id=NP_796063.3;tag=RefSeq Select;extra_copy_number=0
CM058248.1	Liftoff	CDS	35259311	35259363	.	-	.	ID=cds-NP_796063.3;Parent=rna-NM_177089.6;Dbxref=CCDS:CCDS40303.1,GeneID:320165,GenBank:NP_796063.3,MGI:MGI:2443510;Name=NP_796063.3;Note=long isoform is encoded by transcript variant 1;gbkey=CDS;gene=Tacc1;product=transforming acidic coiled-coil-containing protein 1 long isoform;protein_id=NP_796063.3;tag=RefSeq Select;extra_copy_number=0
CM058248.1	Liftoff	CDS	35263181	35263304	.	-	.	ID=cds-NP_796063.3;Parent=rna-NM_177089.6;Dbxref=CCDS:CCDS40303.1,GeneID:320165,GenBank:NP_796063.3,MGI:MGI:2443510;Name=NP_796063.3;Note=long isoform is encoded by transcript variant 1;gbkey=CDS;gene=Tacc1;product=transforming acidic coiled-coil-containing protein 1 long isoform;protein_id=NP_796063.3;tag=RefSeq Select;extra_copy_number=0
CM058248.1	Liftoff	CDS	35265973	35266033	.	-	.	ID=cds-NP_796063.3;Parent=rna-NM_177089.6;Dbxref=CCDS:CCDS40303.1,GeneID:320165,GenBank:NP_796063.3,MGI:MGI:2443510;Name=NP_796063.3;Note=long isoform is encoded by transcript variant 1;gbkey=CDS;gene=Tacc1;product=transforming acidic coiled-coil-containing protein 1 long isoform;protein_id=NP_796063.3;tag=RefSeq Select;extra_copy_number=0
CM058248.1	Liftoff	CDS	35269862	35270969	.	-	.	ID=cds-NP_796063.3;Parent=rna-NM_177089.6;Dbxref=CCDS:CCDS40303.1,GeneID:320165,GenBank:NP_796063.3,MGI:MGI:2443510;Name=NP_796063.3;Note=long isoform is encoded by transcript variant 1;gbkey=CDS;gene=Tacc1;product=transforming acidic coiled-coil-containing protein 1 long isoform;protein_id=NP_796063.3;tag=RefSeq Select;extra_copy_number=0
CM058248.1	Liftoff	CDS	35288124	35288239	.	-	.	ID=cds-NP_796063.3;Parent=rna-NM_177089.6;Dbxref=CCDS:CCDS40303.1,GeneID:320165,GenBank:NP_796063.3,MGI:MGI:2443510;Name=NP_796063.3;Note=long isoform is encoded by transcript variant 1;gbkey=CDS;gene=Tacc1;product=transforming acidic coiled-coil-containing protein 1 long isoform;protein_id=NP_796063.3;tag=RefSeq Select;extra_copy_number=0
CM058248.1	Liftoff	CDS	35289155	35289318	.	-	.	ID=cds-NP_796063.3;Parent=rna-NM_177089.6;Dbxref=CCDS:CCDS40303.1,GeneID:320165,GenBank:NP_796063.3,MGI:MGI:2443510;Name=NP_796063.3;Note=long isoform is encoded by transcript variant 1;gbkey=CDS;gene=Tacc1;product=transforming acidic coiled-coil-containing protein 1 long isoform;protein_id=NP_796063.3;tag=RefSeq Select;extra_copy_number=0
CM058248.1	Liftoff	mRNA	35242591	35289585	.	-	.	ID=rna-NM_199323.4;Parent=gene-Tacc1;Dbxref=GeneID:320165,GenBank:NM_199323.4,MGI:MGI:2443510;Name=NM_199323.4;gbkey=mRNA;gene=Tacc1;product=transforming%2C acidic coiled-coil containing protein 1%2C transcript variant 2;transcript_id=NM_199323.4;matches_ref_protein=True;valid_ORF=True;extra_copy_number=0
CM058248.1	Liftoff	exon	35242591	35247859	.	-	.	ID=exon-NM_199323.4-11;Parent=rna-NM_199323.4;Dbxref=GeneID:320165,GenBank:NM_199323.4,MGI:MGI:2443510;gbkey=mRNA;gene=Tacc1;product=transforming%2C acidic coiled-coil containing protein 1%2C transcript variant 2;transcript_id=NM_199323.4;extra_copy_number=0
CM058248.1	Liftoff	exon	35249234	35249354	.	-	.	ID=exon-NM_199323.4-10;Parent=rna-NM_199323.4;Dbxref=GeneID:320165,GenBank:NM_199323.4,MGI:MGI:2443510;gbkey=mRNA;gene=Tacc1;product=transforming%2C acidic coiled-coil containing protein 1%2C transcript variant 2;transcript_id=NM_199323.4;extra_copy_number=0
CM058248.1	Liftoff	exon	35252428	35252534	.	-	.	ID=exon-NM_199323.4-9;Parent=rna-NM_199323.4;Dbxref=GeneID:320165,GenBank:NM_199323.4,MGI:MGI:2443510;gbkey=mRNA;gene=Tacc1;product=transforming%2C acidic coiled-coil containing protein 1%2C transcript variant 2;transcript_id=NM_199323.4;extra_copy_number=0
CM058248.1	Liftoff	exon	35253500	35253660	.	-	.	ID=exon-NM_199323.4-8;Parent=rna-NM_199323.4;Dbxref=GeneID:320165,GenBank:NM_199323.4,MGI:MGI:2443510;gbkey=mRNA;gene=Tacc1;product=transforming%2C acidic coiled-coil containing protein 1%2C transcript variant 2;transcript_id=NM_199323.4;extra_copy_number=0
CM058248.1	Liftoff	exon	35255401	35255444	.	-	.	ID=exon-NM_199323.4-7;Parent=rna-NM_199323.4;Dbxref=GeneID:320165,GenBank:NM_199323.4,MGI:MGI:2443510;gbkey=mRNA;gene=Tacc1;product=transforming%2C acidic coiled-coil containing protein 1%2C transcript variant 2;transcript_id=NM_199323.4;extra_copy_number=0
CM058248.1	Liftoff	exon	35255554	35255630	.	-	.	ID=exon-NM_199323.4-6;Parent=rna-NM_199323.4;Dbxref=GeneID:320165,GenBank:NM_199323.4,MGI:MGI:2443510;gbkey=mRNA;gene=Tacc1;product=transforming%2C acidic coiled-coil containing protein 1%2C transcript variant 2;transcript_id=NM_199323.4;extra_copy_number=0
CM058248.1	Liftoff	exon	35257236	35257361	.	-	.	ID=exon-NM_199323.4-5;Parent=rna-NM_199323.4;Dbxref=GeneID:320165,GenBank:NM_199323.4,MGI:MGI:2443510;gbkey=mRNA;gene=Tacc1;product=transforming%2C acidic coiled-coil containing protein 1%2C transcript variant 2;transcript_id=NM_199323.4;extra_copy_number=0
CM058248.1	Liftoff	exon	35259311	35259363	.	-	.	ID=exon-NM_199323.4-4;Parent=rna-NM_199323.4;Dbxref=GeneID:320165,GenBank:NM_199323.4,MGI:MGI:2443510;gbkey=mRNA;gene=Tacc1;product=transforming%2C acidic coiled-coil containing protein 1%2C transcript variant 2;transcript_id=NM_199323.4;extra_copy_number=0
CM058248.1	Liftoff	exon	35263181	35263304	.	-	.	ID=exon-NM_199323.4-3;Parent=rna-NM_199323.4;Dbxref=GeneID:320165,GenBank:NM_199323.4,MGI:MGI:2443510;gbkey=mRNA;gene=Tacc1;product=transforming%2C acidic coiled-coil containing protein 1%2C transcript variant 2;transcript_id=NM_199323.4;extra_copy_number=0
CM058248.1	Liftoff	exon	35265973	35266033	.	-	.	ID=exon-NM_199323.4-2;Parent=rna-NM_199323.4;Dbxref=GeneID:320165,GenBank:NM_199323.4,MGI:MGI:2443510;gbkey=mRNA;gene=Tacc1;product=transforming%2C acidic coiled-coil containing protein 1%2C transcript variant 2;transcript_id=NM_199323.4;extra_copy_number=0
CM058248.1	Liftoff	exon	35289155	35289585	.	-	.	ID=exon-NM_199323.4-1;Parent=rna-NM_199323.4;Dbxref=GeneID:320165,GenBank:NM_199323.4,MGI:MGI:2443510;gbkey=mRNA;gene=Tacc1;product=transforming%2C acidic coiled-coil containing protein 1%2C transcript variant 2;transcript_id=NM_199323.4;extra_copy_number=0
CM058248.1	Liftoff	CDS	35247791	35247859	.	-	.	ID=cds-NP_955355.1;Parent=rna-NM_199323.4;Dbxref=CCDS:CCDS40302.1,GeneID:320165,GenBank:NP_955355.1,MGI:MGI:2443510;Name=NP_955355.1;Note=short isoform is encoded by transcript variant 2;gbkey=CDS;gene=Tacc1;product=transforming acidic coiled-coil-containing protein 1 short isoform;protein_id=NP_955355.1;extra_copy_number=0
CM058248.1	Liftoff	CDS	35249234	35249354	.	-	.	ID=cds-NP_955355.1;Parent=rna-NM_199323.4;Dbxref=CCDS:CCDS40302.1,GeneID:320165,GenBank:NP_955355.1,MGI:MGI:2443510;Name=NP_955355.1;Note=short isoform is encoded by transcript variant 2;gbkey=CDS;gene=Tacc1;product=transforming acidic coiled-coil-containing protein 1 short isoform;protein_id=NP_955355.1;extra_copy_number=0
CM058248.1	Liftoff	CDS	35252428	35252534	.	-	.	ID=cds-NP_955355.1;Parent=rna-NM_199323.4;Dbxref=CCDS:CCDS40302.1,GeneID:320165,GenBank:NP_955355.1,MGI:MGI:2443510;Name=NP_955355.1;Note=short isoform is encoded by transcript variant 2;gbkey=CDS;gene=Tacc1;product=transforming acidic coiled-coil-containing protein 1 short isoform;protein_id=NP_955355.1;extra_copy_number=0
CM058248.1	Liftoff	CDS	35253500	35253660	.	-	.	ID=cds-NP_955355.1;Parent=rna-NM_199323.4;Dbxref=CCDS:CCDS40302.1,GeneID:320165,GenBank:NP_955355.1,MGI:MGI:2443510;Name=NP_955355.1;Note=short isoform is encoded by transcript variant 2;gbkey=CDS;gene=Tacc1;product=transforming acidic coiled-coil-containing protein 1 short isoform;protein_id=NP_955355.1;extra_copy_number=0
CM058248.1	Liftoff	CDS	35255401	35255444	.	-	.	ID=cds-NP_955355.1;Parent=rna-NM_199323.4;Dbxref=CCDS:CCDS40302.1,GeneID:320165,GenBank:NP_955355.1,MGI:MGI:2443510;Name=NP_955355.1;Note=short isoform is encoded by transcript variant 2;gbkey=CDS;gene=Tacc1;product=transforming acidic coiled-coil-containing protein 1 short isoform;protein_id=NP_955355.1;extra_copy_number=0
CM058248.1	Liftoff	CDS	35255554	35255630	.	-	.	ID=cds-NP_955355.1;Parent=rna-NM_199323.4;Dbxref=CCDS:CCDS40302.1,GeneID:320165,GenBank:NP_955355.1,MGI:MGI:2443510;Name=NP_955355.1;Note=short isoform is encoded by transcript variant 2;gbkey=CDS;gene=Tacc1;product=transforming acidic coiled-coil-containing protein 1 short isoform;protein_id=NP_955355.1;extra_copy_number=0
CM058248.1	Liftoff	CDS	35257236	35257361	.	-	.	ID=cds-NP_955355.1;Parent=rna-NM_199323.4;Dbxref=CCDS:CCDS40302.1,GeneID:320165,GenBank:NP_955355.1,MGI:MGI:2443510;Name=NP_955355.1;Note=short isoform is encoded by transcript variant 2;gbkey=CDS;gene=Tacc1;product=transforming acidic coiled-coil-containing protein 1 short isoform;protein_id=NP_955355.1;extra_copy_number=0
CM058248.1	Liftoff	CDS	35259311	35259363	.	-	.	ID=cds-NP_955355.1;Parent=rna-NM_199323.4;Dbxref=CCDS:CCDS40302.1,GeneID:320165,GenBank:NP_955355.1,MGI:MGI:2443510;Name=NP_955355.1;Note=short isoform is encoded by transcript variant 2;gbkey=CDS;gene=Tacc1;product=transforming acidic coiled-coil-containing protein 1 short isoform;protein_id=NP_955355.1;extra_copy_number=0
CM058248.1	Liftoff	CDS	35263181	35263304	.	-	.	ID=cds-NP_955355.1;Parent=rna-NM_199323.4;Dbxref=CCDS:CCDS40302.1,GeneID:320165,GenBank:NP_955355.1,MGI:MGI:2443510;Name=NP_955355.1;Note=short isoform is encoded by transcript variant 2;gbkey=CDS;gene=Tacc1;product=transforming acidic coiled-coil-containing protein 1 short isoform;protein_id=NP_955355.1;extra_copy_number=0
CM058248.1	Liftoff	CDS	35265973	35266033	.	-	.	ID=cds-NP_955355.1;Parent=rna-NM_199323.4;Dbxref=CCDS:CCDS40302.1,GeneID:320165,GenBank:NP_955355.1,MGI:MGI:2443510;Name=NP_955355.1;Note=short isoform is encoded by transcript variant 2;gbkey=CDS;gene=Tacc1;product=transforming acidic coiled-coil-containing protein 1 short isoform;protein_id=NP_955355.1;extra_copy_number=0
CM058248.1	Liftoff	CDS	35289155	35289318	.	-	.	ID=cds-NP_955355.1;Parent=rna-NM_199323.4;Dbxref=CCDS:CCDS40302.1,GeneID:320165,GenBank:NP_955355.1,MGI:MGI:2443510;Name=NP_955355.1;Note=short isoform is encoded by transcript variant 2;gbkey=CDS;gene=Tacc1;product=transforming acidic coiled-coil-containing protein 1 short isoform;protein_id=NP_955355.1;extra_copy_number=0
CM058248.1	Liftoff	gene	35247164	35247272	.	-	.	ID=gene-Mir8108;Dbxref=GeneID:102467006,MGI:MGI:5530866,miRBase:MI0026039;Name=Mir8108;description=microRNA 8108;gbkey=Gene;gene=Mir8108;gene_biotype=miRNA;gene_synonym=Gm27484,mmu-mir-8108;coverage=1.0;sequence_ID=1.0;extra_copy_number=0;copy_num_ID=gene-Mir8108_0
CM058248.1	Liftoff	primary_transcript	35247164	35247272	.	-	.	ID=rna-NR_106187.1;Parent=gene-Mir8108;Dbxref=GeneID:102467006,GenBank:NR_106187.1,MGI:MGI:5530866,miRBase:MI0026039;Name=NR_106187.1;gbkey=precursor_RNA;gene=Mir8108;product=microRNA 8108;transcript_id=NR_106187.1;extra_copy_number=0
CM058248.1	Liftoff	exon	35247164	35247272	.	-	.	ID=exon-NR_106187.1-1;Parent=rna-NR_106187.1;Dbxref=GeneID:102467006,GenBank:NR_106187.1,MGI:MGI:5530866,miRBase:MI0026039;gbkey=precursor_RNA;gene=Mir8108;product=microRNA 8108;transcript_id=NR_106187.1;extra_copy_number=0
CM058248.1	Liftoff	gene	35344313	35346652	.	+	.	ID=gene-Gm39144;Dbxref=GeneID:105243144,MGI:MGI:5622029;Name=Gm39144;description=predicted gene%2C 39144;gbkey=Gene;gene=Gm39144;gene_biotype=lncRNA;coverage=1.0;sequence_ID=1.0;extra_copy_number=0;copy_num_ID=gene-Gm39144_0
CM058248.1	Liftoff	lnc_RNA	35344313	35346652	.	+	.	ID=rna-XR_870258.2;Parent=gene-Gm39144;Dbxref=GeneID:105243144,GenBank:XR_870258.2,MGI:MGI:5622029;Name=XR_870258.2;gbkey=ncRNA;gene=Gm39144;model_evidence=Supporting evidence includes similarity to: 1 long SRA read%2C and 100%25 coverage of the annotated genomic feature by RNAseq alignments%2C including 13 samples with support for all annotated introns;product=predicted gene%2C 39144;transcript_id=XR_870258.2;extra_copy_number=0
CM058248.1	Liftoff	exon	35344313	35344712	.	+	.	ID=exon-XR_870258.2-1;Parent=rna-XR_870258.2;Dbxref=GeneID:105243144,GenBank:XR_870258.2,MGI:MGI:5622029;gbkey=ncRNA;gene=Gm39144;product=predicted gene%2C 39144;transcript_id=XR_870258.2;extra_copy_number=0
CM058248.1	Liftoff	exon	35346410	35346652	.	+	.	ID=exon-XR_870258.2-2;Parent=rna-XR_870258.2;Dbxref=GeneID:105243144,GenBank:XR_870258.2,MGI:MGI:5622029;gbkey=ncRNA;gene=Gm39144;product=predicted gene%2C 39144;transcript_id=XR_870258.2;extra_copy_number=0
CM058248.1	Liftoff	gene	35359858	35368370	.	+	.	ID=gene-Gm39145;Dbxref=GeneID:105243145,MGI:MGI:5622030;Name=Gm39145;description=predicted gene%2C 39145;gbkey=Gene;gene=Gm39145;gene_biotype=lncRNA;coverage=1.0;sequence_ID=1.0;extra_copy_number=0;copy_num_ID=gene-Gm39145_0
CM058248.1	Liftoff	lnc_RNA	35359858	35368370	.	+	.	ID=rna-XR_001778746.1;Parent=gene-Gm39145;Dbxref=GeneID:105243145,GenBank:XR_001778746.1,MGI:MGI:5622030;Name=XR_001778746.1;gbkey=ncRNA;gene=Gm39145;model_evidence=Supporting evidence includes similarity to: 100%25 coverage of the annotated genomic feature by RNAseq alignments%2C including 1 sample with support for all annotated introns;product=predicted gene%2C 39145%2C transcript variant X1;transcript_id=XR_001778746.1;extra_copy_number=0
CM058248.1	Liftoff	exon	35359858	35360201	.	+	.	ID=exon-XR_001778746.1-1;Parent=rna-XR_001778746.1;Dbxref=GeneID:105243145,GenBank:XR_001778746.1,MGI:MGI:5622030;gbkey=ncRNA;gene=Gm39145;product=predicted gene%2C 39145%2C transcript variant X1;transcript_id=XR_001778746.1;extra_copy_number=0
CM058248.1	Liftoff	exon	35363253	35363395	.	+	.	ID=exon-XR_001778746.1-2;Parent=rna-XR_001778746.1;Dbxref=GeneID:105243145,GenBank:XR_001778746.1,MGI:MGI:5622030;gbkey=ncRNA;gene=Gm39145;product=predicted gene%2C 39145%2C transcript variant X1;transcript_id=XR_001778746.1;extra_copy_number=0
CM058248.1	Liftoff	exon	35368313	35368370	.	+	.	ID=exon-XR_001778746.1-3;Parent=rna-XR_001778746.1;Dbxref=GeneID:105243145,GenBank:XR_001778746.1,MGI:MGI:5622030;gbkey=ncRNA;gene=Gm39145;product=predicted gene%2C 39145%2C transcript variant X1;transcript_id=XR_001778746.1;extra_copy_number=0
CM058248.1	Liftoff	lnc_RNA	35359858	35364930	.	+	.	ID=rna-XR_870259.1;Parent=gene-Gm39145;Dbxref=GeneID:105243145,GenBank:XR_870259.1,MGI:MGI:5622030;Name=XR_870259.1;gbkey=ncRNA;gene=Gm39145;model_evidence=Supporting evidence includes similarity to: 100%25 coverage of the annotated genomic feature by RNAseq alignments%2C including 1 sample with support for all annotated introns;product=predicted gene%2C 39145%2C transcript variant X2;transcript_id=XR_870259.1;extra_copy_number=0
CM058248.1	Liftoff	exon	35359858	35360201	.	+	.	ID=exon-XR_870259.1-1;Parent=rna-XR_870259.1;Dbxref=GeneID:105243145,GenBank:XR_870259.1,MGI:MGI:5622030;gbkey=ncRNA;gene=Gm39145;product=predicted gene%2C 39145%2C transcript variant X2;transcript_id=XR_870259.1;extra_copy_number=0
CM058248.1	Liftoff	exon	35362926	35363049	.	+	.	ID=exon-XR_870259.1-2;Parent=rna-XR_870259.1;Dbxref=GeneID:105243145,GenBank:XR_870259.1,MGI:MGI:5622030;gbkey=ncRNA;gene=Gm39145;product=predicted gene%2C 39145%2C transcript variant X2;transcript_id=XR_870259.1;extra_copy_number=0
CM058248.1	Liftoff	exon	35363253	35364930	.	+	.	ID=exon-XR_870259.1-3;Parent=rna-XR_870259.1;Dbxref=GeneID:105243145,GenBank:XR_870259.1,MGI:MGI:5622030;gbkey=ncRNA;gene=Gm39145;product=predicted gene%2C 39145%2C transcript variant X2;transcript_id=XR_870259.1;extra_copy_number=0
CM058248.1	Liftoff	match	35362981	35363373	.	+	.	ID=cc769cb2-b3dc-4060-a0d7-1580b58d6dad;Target=NG_151545.1 1 393 +;assembly_bases_aln=393;assembly_bases_seq=393;bit_score=732.432;blast_aligner=1;blast_score=393;common_component=0;e_value=0;filter_score=0;for_remapping=2;gap_count=0;hsp_percent_coverage=100;matchable_bases=393;matched_bases=393;num_ident=393;num_mismatch=0;pct_coverage=100;pct_coverage_hiqual=100;pct_identity_gap=100;pct_identity_gapopen_only=100;pct_identity_ungap=100;rank=1;weighted_identity=1;coverage=1.0;sequence_ID=1.0;extra_copy_number=0;copy_num_ID=cc769cb2-b3dc-4060-a0d7-1580b58d6dad_0
CM058248.1	Liftoff	enhancer	35363081	35363273	.	.	.	ID=id-GeneID:128925884;Dbxref=GeneID:128925884;Note=cis-regulatory module chr8:26384741-26384933 (MGSCv37/mm9 assembly coordinates);experiment=EXISTENCE:reporter gene assay evidence [ECO:0000049][PMID:25872643];function=activates a minimal SCP1 promoter by CapStarr-seq with weak activity in P5424 T cells and strong activity in NIH3T3 fibroblasts {active_cell/tissue: P5424 T cell | NIH3T3};gbkey=regulatory;regulatory_class=enhancer;coverage=1.0;sequence_ID=1.0;extra_copy_number=0;copy_num_ID=id-GeneID:128925884_0
CM058248.1	Liftoff	biological_region	35363081	35363273	.	+	.	ID=id-GeneID:128925884-2;Dbxref=GeneID:128925884;Name=biological region;gbkey=Region;standard_name=CapStarr-seq enhancer MGSCv37_chr8:26384741-26384933;coverage=1.0;sequence_ID=1.0;extra_copy_number=0;copy_num_ID=id-GeneID:128925884-2_0
CM058248.1	Liftoff	gene	35391486	35395106	.	-	.	ID=gene-5430421F17Rik;Dbxref=GeneID:74489,MGI:MGI:1921739;Name=5430421F17Rik;description=RIKEN cDNA 5430421F17 gene;gbkey=Gene;gene=5430421F17Rik;gene_biotype=lncRNA;coverage=1.0;sequence_ID=1.0;extra_copy_number=0;copy_num_ID=gene-5430421F17Rik_0
CM058248.1	Liftoff	lnc_RNA	35391486	35395106	.	-	.	ID=rna-NR_040352.1;Parent=gene-5430421F17Rik;Dbxref=GeneID:74489,GenBank:NR_040352.1,MGI:MGI:1921739;Name=NR_040352.1;gbkey=ncRNA;gene=5430421F17Rik;product=RIKEN cDNA 5430421F17 gene;transcript_id=NR_040352.1;extra_copy_number=0
CM058248.1	Liftoff	exon	35391486	35393569	.	-	.	ID=exon-NR_040352.1-3;Parent=rna-NR_040352.1;Dbxref=GeneID:74489,GenBank:NR_040352.1,MGI:MGI:1921739;gbkey=ncRNA;gene=5430421F17Rik;product=RIKEN cDNA 5430421F17 gene;transcript_id=NR_040352.1;extra_copy_number=0
CM058248.1	Liftoff	exon	35394462	35394556	.	-	.	ID=exon-NR_040352.1-2;Parent=rna-NR_040352.1;Dbxref=GeneID:74489,GenBank:NR_040352.1,MGI:MGI:1921739;gbkey=ncRNA;gene=5430421F17Rik;product=RIKEN cDNA 5430421F17 gene;transcript_id=NR_040352.1;extra_copy_number=0
CM058248.1	Liftoff	exon	35394991	35395106	.	-	.	ID=exon-NR_040352.1-1;Parent=rna-NR_040352.1;Dbxref=GeneID:74489,GenBank:NR_040352.1,MGI:MGI:1921739;gbkey=ncRNA;gene=5430421F17Rik;product=RIKEN cDNA 5430421F17 gene;transcript_id=NR_040352.1;extra_copy_number=0
CM058248.1	Liftoff	match	35431436	35433284	.	+	.	ID=972d05dc-3ada-464a-9314-ab9ab26390b4;Target=NG_054242.1 1 1847 +;assembly_bases_aln=1847;assembly_bases_seq=1847;bit_score=3438.44;blast_aligner=1;blast_score=1847;common_component=0;e_value=0;filter_score=0;for_remapping=2;gap_count=0;hsp_percent_coverage=100;matchable_bases=1847;matched_bases=1847;num_ident=1847;num_mismatch=0;pct_coverage=100;pct_coverage_hiqual=100;pct_identity_gap=100;pct_identity_gapopen_only=100;pct_identity_ungap=100;rank=1;weighted_identity=1;coverage=1.0;sequence_ID=0.998;extra_copy_number=0;copy_num_ID=972d05dc-3ada-464a-9314-ab9ab26390b4_0
CM058248.1	Liftoff	enhancer	35431536	35433184	.	.	.	ID=id-GeneID:109279970;Dbxref=GeneID:109279970,VISTA:mm610;Note=VISTA enhancer mm610;experiment=EXISTENCE:transgenic organism evidence [ECO:0001131][PMID:17130149];function=enhancer in: limb[3/5] | branchial arch[3/5] | facial mesenchyme[4/5] | other[4/5];gbkey=regulatory;regulatory_class=enhancer;coverage=1.0;sequence_ID=0.998;extra_copy_number=0;copy_num_ID=id-GeneID:109279970_0
CM058248.1	Liftoff	biological_region	35431536	35433184	.	+	.	ID=id-GeneID:109279970-2;Dbxref=GeneID:109279970;Name=biological region;gbkey=Region;standard_name=VISTA enhancer mm610;coverage=1.0;sequence_ID=0.998;extra_copy_number=0;copy_num_ID=id-GeneID:109279970-2_0
CM058248.1	Liftoff	gene	35442671	35478680	.	-	.	ID=gene-Gm39146;Dbxref=GeneID:105243146,MGI:MGI:5622031;Name=Gm39146;description=predicted gene%2C 39146;gbkey=Gene;gene=Gm39146;gene_biotype=lncRNA;coverage=1.0;sequence_ID=1.0;extra_copy_number=0;copy_num_ID=gene-Gm39146_0
CM058248.1	Liftoff	lnc_RNA	35442671	35478680	.	-	.	ID=rna-XR_870260.2;Parent=gene-Gm39146;Dbxref=GeneID:105243146,GenBank:XR_870260.2,MGI:MGI:5622031;Name=XR_870260.2;gbkey=ncRNA;gene=Gm39146;model_evidence=Supporting evidence includes similarity to: 100%25 coverage of the annotated genomic feature by RNAseq alignments;product=predicted gene%2C 39146;transcript_id=XR_870260.2;extra_copy_number=0
CM058248.1	Liftoff	exon	35442671	35443037	.	-	.	ID=exon-XR_870260.2-4;Parent=rna-XR_870260.2;Dbxref=GeneID:105243146,GenBank:XR_870260.2,MGI:MGI:5622031;gbkey=ncRNA;gene=Gm39146;product=predicted gene%2C 39146;transcript_id=XR_870260.2;extra_copy_number=0
CM058248.1	Liftoff	exon	35474725	35474815	.	-	.	ID=exon-XR_870260.2-3;Parent=rna-XR_870260.2;Dbxref=GeneID:105243146,GenBank:XR_870260.2,MGI:MGI:5622031;gbkey=ncRNA;gene=Gm39146;product=predicted gene%2C 39146;transcript_id=XR_870260.2;extra_copy_number=0
CM058248.1	Liftoff	exon	35477552	35477994	.	-	.	ID=exon-XR_870260.2-2;Parent=rna-XR_870260.2;Dbxref=GeneID:105243146,GenBank:XR_870260.2,MGI:MGI:5622031;gbkey=ncRNA;gene=Gm39146;product=predicted gene%2C 39146;transcript_id=XR_870260.2;extra_copy_number=0
CM058248.1	Liftoff	exon	35478422	35478680	.	-	.	ID=exon-XR_870260.2-1;Parent=rna-XR_870260.2;Dbxref=GeneID:105243146,GenBank:XR_870260.2,MGI:MGI:5622031;gbkey=ncRNA;gene=Gm39146;product=predicted gene%2C 39146;transcript_id=XR_870260.2;extra_copy_number=0
CM058248.1	Liftoff	gene	35487935	35516241	.	+	.	ID=gene-Gm39147;Dbxref=GeneID:105243147,MGI:MGI:5622032;Name=Gm39147;description=predicted gene%2C 39147;gbkey=Gene;gene=Gm39147;gene_biotype=protein_coding;coverage=1.0;sequence_ID=1.0;valid_ORFs=1;extra_copy_number=0;copy_num_ID=gene-Gm39147_0
CM058248.1	Liftoff	mRNA	35487935	35516241	.	+	.	ID=rna-XM_030243898.1;Parent=gene-Gm39147;Dbxref=GeneID:105243147,GenBank:XM_030243898.1,MGI:MGI:5622032;Name=XM_030243898.1;gbkey=mRNA;gene=Gm39147;model_evidence=Supporting evidence includes similarity to: 3 Proteins%2C and 91%25 coverage of the annotated genomic feature by RNAseq alignments%2C including 1 sample with support for all annotated introns;product=predicted gene%2C 39147;transcript_id=XM_030243898.1;matches_ref_protein=True;valid_ORF=True;extra_copy_number=0
CM058248.1	Liftoff	exon	35487935	35488054	.	+	.	ID=exon-XM_030243898.1-1;Parent=rna-XM_030243898.1;Dbxref=GeneID:105243147,GenBank:XM_030243898.1,MGI:MGI:5622032;gbkey=mRNA;gene=Gm39147;product=predicted gene%2C 39147;transcript_id=XM_030243898.1;extra_copy_number=0
CM058248.1	Liftoff	exon	35499552	35499637	.	+	.	ID=exon-XM_030243898.1-2;Parent=rna-XM_030243898.1;Dbxref=GeneID:105243147,GenBank:XM_030243898.1,MGI:MGI:5622032;gbkey=mRNA;gene=Gm39147;product=predicted gene%2C 39147;transcript_id=XM_030243898.1;extra_copy_number=0
CM058248.1	Liftoff	exon	35515677	35516241	.	+	.	ID=exon-XM_030243898.1-3;Parent=rna-XM_030243898.1;Dbxref=GeneID:105243147,GenBank:XM_030243898.1,MGI:MGI:5622032;gbkey=mRNA;gene=Gm39147;product=predicted gene%2C 39147;transcript_id=XM_030243898.1;extra_copy_number=0
CM058248.1	Liftoff	CDS	35499574	35499637	.	+	.	ID=cds-XP_030099758.1;Parent=rna-XM_030243898.1;Dbxref=GeneID:105243147,GenBank:XP_030099758.1,MGI:MGI:5622032;Name=XP_030099758.1;gbkey=CDS;gene=Gm39147;product=60S ribosomal protein L29-like;protein_id=XP_030099758.1;extra_copy_number=0
CM058248.1	Liftoff	CDS	35515677	35516080	.	+	.	ID=cds-XP_030099758.1;Parent=rna-XM_030243898.1;Dbxref=GeneID:105243147,GenBank:XP_030099758.1,MGI:MGI:5622032;Name=XP_030099758.1;gbkey=CDS;gene=Gm39147;product=60S ribosomal protein L29-like;protein_id=XP_030099758.1;extra_copy_number=0
CM058248.1	Liftoff	gene	35504812	35543079	.	-	.	ID=gene-Gm30978;Dbxref=GeneID:102633061,MGI:MGI:5590137;Name=Gm30978;description=predicted gene%2C 30978;gbkey=Gene;gene=Gm30978;gene_biotype=lncRNA;coverage=1.0;sequence_ID=1.0;extra_copy_number=0;copy_num_ID=gene-Gm30978_0
CM058248.1	Liftoff	lnc_RNA	35504812	35543079	.	-	.	ID=rna-XR_001778535.2;Parent=gene-Gm30978;Dbxref=GeneID:102633061,GenBank:XR_001778535.2,MGI:MGI:5590137;Name=XR_001778535.2;gbkey=ncRNA;gene=Gm30978;model_evidence=Supporting evidence includes similarity to: 100%25 coverage of the annotated genomic feature by RNAseq alignments%2C including 4 samples with support for all annotated introns;product=predicted gene%2C 30978;transcript_id=XR_001778535.2;extra_copy_number=0
CM058248.1	Liftoff	exon	35504812	35504851	.	-	.	ID=exon-XR_001778535.2-3;Parent=rna-XR_001778535.2;Dbxref=GeneID:102633061,GenBank:XR_001778535.2,MGI:MGI:5590137;gbkey=ncRNA;gene=Gm30978;product=predicted gene%2C 30978;transcript_id=XR_001778535.2;extra_copy_number=0
CM058248.1	Liftoff	exon	35507297	35507414	.	-	.	ID=exon-XR_001778535.2-2;Parent=rna-XR_001778535.2;Dbxref=GeneID:102633061,GenBank:XR_001778535.2,MGI:MGI:5590137;gbkey=ncRNA;gene=Gm30978;product=predicted gene%2C 30978;transcript_id=XR_001778535.2;extra_copy_number=0
CM058248.1	Liftoff	exon	35542866	35543079	.	-	.	ID=exon-XR_001778535.2-1;Parent=rna-XR_001778535.2;Dbxref=GeneID:102633061,GenBank:XR_001778535.2,MGI:MGI:5590137;gbkey=ncRNA;gene=Gm30978;product=predicted gene%2C 30978;transcript_id=XR_001778535.2;extra_copy_number=0
CM058248.1	Liftoff	match	35528692	35531063	.	+	.	ID=2d090cde-69ec-45a2-ae4b-0bfdcab8721e;Target=NG_054240.1 1 2372 +;assembly_bases_aln=2372;assembly_bases_seq=2372;bit_score=4415.5;blast_aligner=1;blast_score=2372;common_component=0;e_value=0;filter_score=0;for_remapping=2;gap_count=0;hsp_percent_coverage=100;matchable_bases=2372;matched_bases=2372;num_ident=2372;num_mismatch=0;pct_coverage=100;pct_coverage_hiqual=100;pct_identity_gap=100;pct_identity_gapopen_only=100;pct_identity_ungap=100;rank=1;weighted_identity=1;coverage=1.0;sequence_ID=1.0;extra_copy_number=0;copy_num_ID=2d090cde-69ec-45a2-ae4b-0bfdcab8721e_0
CM058248.1	Liftoff	biological_region	35528792	35530963	.	+	.	ID=id-GeneID:109279968;Dbxref=GeneID:109279968;Name=biological region;gbkey=Region;standard_name=VISTA enhancers mm595 and mm919;coverage=1.0;sequence_ID=1.0;extra_copy_number=0;copy_num_ID=id-GeneID:109279968_0
CM058248.1	Liftoff	enhancer	35528792	35530317	.	.	.	ID=id-GeneID:109279968-2;Dbxref=GeneID:109279968,VISTA:mm595;Note=VISTA enhancer mm595;experiment=EXISTENCE:transgenic organism evidence [ECO:0001131][PMID:17130149];function=enhancer in: limb[7/13] | facial mesenchyme[7/13];gbkey=regulatory;regulatory_class=enhancer;coverage=1.0;sequence_ID=1.0;extra_copy_number=0;copy_num_ID=id-GeneID:109279968-2_0
CM058248.1	Liftoff	enhancer	35529048	35530963	.	.	.	ID=id-GeneID:109279968-3;Dbxref=GeneID:109279968,VISTA:mm919;Note=VISTA enhancer mm919;experiment=EXISTENCE:transgenic organism evidence [ECO:0001131][PMID:17130149];function=enhancer in: limb[7/8] | facial mesenchyme[7/8];gbkey=regulatory;regulatory_class=enhancer;coverage=1.0;sequence_ID=1.0;extra_copy_number=0;copy_num_ID=id-GeneID:109279968-3_0
CM058248.1	Liftoff	match	35543006	35543712	.	+	.	ID=5c9b8a3f-1611-4756-9c8f-cd3fe63afc64;Target=NG_006610.3 1 708 +;assembly_bases_aln=708;assembly_bases_seq=708;bit_score=1318.67;blast_aligner=1;blast_score=708;common_component=0;e_value=0;filter_score=0;for_remapping=2;gap_count=0;hsp_percent_coverage=100;matchable_bases=708;matched_bases=708;num_ident=708;num_mismatch=0;pct_coverage=100;pct_coverage_hiqual=100;pct_identity_gap=100;pct_identity_gapopen_only=100;pct_identity_ungap=100;rank=1;weighted_identity=1;coverage=0.998;sequence_ID=0.998;extra_copy_number=0;copy_num_ID=5c9b8a3f-1611-4756-9c8f-cd3fe63afc64_0
CM058248.1	Liftoff	pseudogene	35543106	35543613	.	+	.	ID=gene-Gm10689;Dbxref=GeneID:100113396,MGI:MGI:3642613;Name=Gm10689;description=predicted gene 10689;gbkey=Gene;gene=Gm10689;gene_biotype=pseudogene;pseudo=true;coverage=1.0;sequence_ID=1.0;extra_copy_number=0;copy_num_ID=gene-Gm10689_0
CM058248.1	Liftoff	gene	35552535	35572701	.	-	.	ID=gene-Gm31045;Dbxref=GeneID:102633143,MGI:MGI:5590204;Name=Gm31045;description=predicted gene%2C 31045;gbkey=Gene;gene=Gm31045;gene_biotype=lncRNA;coverage=1.0;sequence_ID=1.0;extra_copy_number=0;copy_num_ID=gene-Gm31045_0
CM058248.1	Liftoff	lnc_RNA	35552535	35572701	.	-	.	ID=rna-XR_004934939.1;Parent=gene-Gm31045;Dbxref=GeneID:102633143,GenBank:XR_004934939.1,MGI:MGI:5590204;Name=XR_004934939.1;gbkey=ncRNA;gene=Gm31045;model_evidence=Supporting evidence includes similarity to: 1 long SRA read%2C and 99%25 coverage of the annotated genomic feature by RNAseq alignments%2C including 1 sample with support for all annotated introns;product=predicted gene%2C 31045%2C transcript variant X2;transcript_id=XR_004934939.1;extra_copy_number=0
CM058248.1	Liftoff	exon	35552535	35552955	.	-	.	ID=exon-XR_004934939.1-5;Parent=rna-XR_004934939.1;Dbxref=GeneID:102633143,GenBank:XR_004934939.1,MGI:MGI:5590204;gbkey=ncRNA;gene=Gm31045;product=predicted gene%2C 31045%2C transcript variant X2;transcript_id=XR_004934939.1;extra_copy_number=0
CM058248.1	Liftoff	exon	35553776	35554023	.	-	.	ID=exon-XR_004934939.1-4;Parent=rna-XR_004934939.1;Dbxref=GeneID:102633143,GenBank:XR_004934939.1,MGI:MGI:5590204;gbkey=ncRNA;gene=Gm31045;product=predicted gene%2C 31045%2C transcript variant X2;transcript_id=XR_004934939.1;extra_copy_number=0
CM058248.1	Liftoff	exon	35571758	35571911	.	-	.	ID=exon-XR_004934939.1-3;Parent=rna-XR_004934939.1;Dbxref=GeneID:102633143,GenBank:XR_004934939.1,MGI:MGI:5590204;gbkey=ncRNA;gene=Gm31045;product=predicted gene%2C 31045%2C transcript variant X2;transcript_id=XR_004934939.1;extra_copy_number=0
CM058248.1	Liftoff	exon	35572055	35572133	.	-	.	ID=exon-XR_004934939.1-2;Parent=rna-XR_004934939.1;Dbxref=GeneID:102633143,GenBank:XR_004934939.1,MGI:MGI:5590204;gbkey=ncRNA;gene=Gm31045;product=predicted gene%2C 31045%2C transcript variant X2;transcript_id=XR_004934939.1;extra_copy_number=0
CM058248.1	Liftoff	exon	35572359	35572701	.	-	.	ID=exon-XR_004934939.1-1;Parent=rna-XR_004934939.1;Dbxref=GeneID:102633143,GenBank:XR_004934939.1,MGI:MGI:5590204;gbkey=ncRNA;gene=Gm31045;product=predicted gene%2C 31045%2C transcript variant X2;transcript_id=XR_004934939.1;extra_copy_number=0
CM058248.1	Liftoff	lnc_RNA	35552535	35555202	.	-	.	ID=rna-XR_004934940.1;Parent=gene-Gm31045;Dbxref=GeneID:102633143,GenBank:XR_004934940.1,MGI:MGI:5590204;Name=XR_004934940.1;gbkey=ncRNA;gene=Gm31045;model_evidence=Supporting evidence includes similarity to: 1 long SRA read%2C and 99%25 coverage of the annotated genomic feature by RNAseq alignments%2C including 3 samples with support for all annotated introns;product=predicted gene%2C 31045%2C transcript variant X4;transcript_id=XR_004934940.1;extra_copy_number=0
CM058248.1	Liftoff	exon	35552535	35552955	.	-	.	ID=exon-XR_004934940.1-3;Parent=rna-XR_004934940.1;Dbxref=GeneID:102633143,GenBank:XR_004934940.1,MGI:MGI:5590204;gbkey=ncRNA;gene=Gm31045;product=predicted gene%2C 31045%2C transcript variant X4;transcript_id=XR_004934940.1;extra_copy_number=0
CM058248.1	Liftoff	exon	35553776	35554023	.	-	.	ID=exon-XR_004934940.1-2;Parent=rna-XR_004934940.1;Dbxref=GeneID:102633143,GenBank:XR_004934940.1,MGI:MGI:5590204;gbkey=ncRNA;gene=Gm31045;product=predicted gene%2C 31045%2C transcript variant X4;transcript_id=XR_004934940.1;extra_copy_number=0
CM058248.1	Liftoff	exon	35554461	35555202	.	-	.	ID=exon-XR_004934940.1-1;Parent=rna-XR_004934940.1;Dbxref=GeneID:102633143,GenBank:XR_004934940.1,MGI:MGI:5590204;gbkey=ncRNA;gene=Gm31045;product=predicted gene%2C 31045%2C transcript variant X4;transcript_id=XR_004934940.1;extra_copy_number=0
CM058248.1	Liftoff	lnc_RNA	35552535	35572701	.	-	.	ID=rna-XR_378818.2;Parent=gene-Gm31045;Dbxref=GeneID:102633143,GenBank:XR_378818.2,MGI:MGI:5590204;Name=XR_378818.2;gbkey=ncRNA;gene=Gm31045;model_evidence=Supporting evidence includes similarity to: 1 long SRA read%2C and 99%25 coverage of the annotated genomic feature by RNAseq alignments%2C including 2 samples with support for all annotated introns;product=predicted gene%2C 31045%2C transcript variant X1;transcript_id=XR_378818.2;extra_copy_number=0
CM058248.1	Liftoff	exon	35552535	35552955	.	-	.	ID=exon-XR_378818.2-4;Parent=rna-XR_378818.2;Dbxref=GeneID:102633143,GenBank:XR_378818.2,MGI:MGI:5590204;gbkey=ncRNA;gene=Gm31045;product=predicted gene%2C 31045%2C transcript variant X1;transcript_id=XR_378818.2;extra_copy_number=0
CM058248.1	Liftoff	exon	35553776	35554023	.	-	.	ID=exon-XR_378818.2-3;Parent=rna-XR_378818.2;Dbxref=GeneID:102633143,GenBank:XR_378818.2,MGI:MGI:5590204;gbkey=ncRNA;gene=Gm31045;product=predicted gene%2C 31045%2C transcript variant X1;transcript_id=XR_378818.2;extra_copy_number=0
CM058248.1	Liftoff	exon	35571758	35571911	.	-	.	ID=exon-XR_378818.2-2;Parent=rna-XR_378818.2;Dbxref=GeneID:102633143,GenBank:XR_378818.2,MGI:MGI:5590204;gbkey=ncRNA;gene=Gm31045;product=predicted gene%2C 31045%2C transcript variant X1;transcript_id=XR_378818.2;extra_copy_number=0
CM058248.1	Liftoff	exon	35572055	35572701	.	-	.	ID=exon-XR_378818.2-1;Parent=rna-XR_378818.2;Dbxref=GeneID:102633143,GenBank:XR_378818.2,MGI:MGI:5590204;gbkey=ncRNA;gene=Gm31045;product=predicted gene%2C 31045%2C transcript variant X1;transcript_id=XR_378818.2;extra_copy_number=0
CM058248.1	Liftoff	lnc_RNA	35552535	35572701	.	-	.	ID=rna-XR_378820.2;Parent=gene-Gm31045;Dbxref=GeneID:102633143,GenBank:XR_378820.2,MGI:MGI:5590204;Name=XR_378820.2;gbkey=ncRNA;gene=Gm31045;model_evidence=Supporting evidence includes similarity to: 1 long SRA read%2C and 99%25 coverage of the annotated genomic feature by RNAseq alignments%2C including 1 sample with support for all annotated introns;product=predicted gene%2C 31045%2C transcript variant X3;transcript_id=XR_378820.2;extra_copy_number=0
CM058248.1	Liftoff	exon	35552535	35552955	.	-	.	ID=exon-XR_378820.2-4;Parent=rna-XR_378820.2;Dbxref=GeneID:102633143,GenBank:XR_378820.2,MGI:MGI:5590204;gbkey=ncRNA;gene=Gm31045;product=predicted gene%2C 31045%2C transcript variant X3;transcript_id=XR_378820.2;extra_copy_number=0
CM058248.1	Liftoff	exon	35553776	35554023	.	-	.	ID=exon-XR_378820.2-3;Parent=rna-XR_378820.2;Dbxref=GeneID:102633143,GenBank:XR_378820.2,MGI:MGI:5590204;gbkey=ncRNA;gene=Gm31045;product=predicted gene%2C 31045%2C transcript variant X3;transcript_id=XR_378820.2;extra_copy_number=0
CM058248.1	Liftoff	exon	35571758	35571911	.	-	.	ID=exon-XR_378820.2-2;Parent=rna-XR_378820.2;Dbxref=GeneID:102633143,GenBank:XR_378820.2,MGI:MGI:5590204;gbkey=ncRNA;gene=Gm31045;product=predicted gene%2C 31045%2C transcript variant X3;transcript_id=XR_378820.2;extra_copy_number=0
CM058248.1	Liftoff	exon	35572359	35572701	.	-	.	ID=exon-XR_378820.2-1;Parent=rna-XR_378820.2;Dbxref=GeneID:102633143,GenBank:XR_378820.2,MGI:MGI:5590204;gbkey=ncRNA;gene=Gm31045;product=predicted gene%2C 31045%2C transcript variant X3;transcript_id=XR_378820.2;extra_copy_number=0
CM058248.1	Liftoff	match	35606720	35607894	.	+	.	ID=41d8b7b6-10d6-4f92-85e1-e69f09081d2f;Target=NG_052555.1 1 1175 +;assembly_bases_aln=1175;assembly_bases_seq=1175;bit_score=2187.79;blast_aligner=1;blast_score=1175;common_component=0;e_value=0;filter_score=0;for_remapping=2;gap_count=0;hsp_percent_coverage=100;matchable_bases=1175;matched_bases=1175;num_ident=1175;num_mismatch=0;pct_coverage=100;pct_coverage_hiqual=100;pct_identity_gap=100;pct_identity_gapopen_only=100;pct_identity_ungap=100;rank=1;weighted_identity=1;coverage=1.0;sequence_ID=1.0;extra_copy_number=0;copy_num_ID=41d8b7b6-10d6-4f92-85e1-e69f09081d2f_0
CM058248.1	Liftoff	promoter	35606820	35607794	.	.	.	ID=id-GeneID:109279840;Dbxref=GeneID:109279840;Note=-868 to +104 promoter fragment;experiment=EXISTENCE:reporter gene assay evidence [ECO:0000049][PMID:1312839];gbkey=regulatory;regulatory_class=promoter;coverage=1.0;sequence_ID=1.0;extra_copy_number=0;copy_num_ID=id-GeneID:109279840_0
CM058248.1	Liftoff	biological_region	35606820	35607794	.	+	.	ID=id-GeneID:109279840-2;Dbxref=GeneID:109279840;Name=biological region;function=regulatory_interactions: Fgfr1;gbkey=Region;standard_name=Fgfr1 promoter region;coverage=1.0;sequence_ID=1.0;extra_copy_number=0;copy_num_ID=id-GeneID:109279840-2_0
CM058248.1	Liftoff	promoter	35607580	35607794	.	.	.	ID=id-GeneID:109279840-5;Dbxref=GeneID:109279840;Note=-106 to +104%3B 5' end is PstI site;experiment=EXISTENCE:reporter gene assay evidence [ECO:0000049][PMID:1312839];function=core active promoter;gbkey=regulatory;regulatory_class=promoter;coverage=1.0;sequence_ID=1.0;extra_copy_number=0;copy_num_ID=id-GeneID:109279840-5_0
CM058248.1	Liftoff	gene	35607688	35666707	.	+	.	ID=gene-Fgfr1;Dbxref=GeneID:14182,MGI:MGI:95522;Name=Fgfr1;description=fibroblast growth factor receptor 1;gbkey=Gene;gene=Fgfr1;gene_biotype=protein_coding;gene_synonym=bFGF-R-1,c-fgr,Eask,Fgfr-1,FGFR-I,FLG,Flt-2,Fr1,Hspy,MFR;coverage=1.0;sequence_ID=1.0;valid_ORFs=3;extra_copy_number=0;copy_num_ID=gene-Fgfr1_0
CM058248.1	Liftoff	mRNA	35607688	35666707	.	+	.	ID=rna-NM_001079908.3;Parent=gene-Fgfr1;Dbxref=GeneID:14182,GenBank:NM_001079908.3,MGI:MGI:95522;Name=NM_001079908.3;gbkey=mRNA;gene=Fgfr1;product=fibroblast growth factor receptor 1%2C transcript variant 2;transcript_id=NM_001079908.3;matches_ref_protein=True;valid_ORF=True;extra_copy_number=0
CM058248.1	Liftoff	exon	35607688	35608325	.	+	.	ID=exon-NM_001079908.3-1;Parent=rna-NM_001079908.3;Dbxref=GeneID:14182,GenBank:NM_001079908.3,MGI:MGI:95522;gbkey=mRNA;gene=Fgfr1;product=fibroblast growth factor receptor 1%2C transcript variant 2;transcript_id=NM_001079908.3;extra_copy_number=0
CM058248.1	Liftoff	exon	35621148	35621326	.	+	.	ID=exon-NM_001079908.3-2;Parent=rna-NM_001079908.3;Dbxref=GeneID:14182,GenBank:NM_001079908.3,MGI:MGI:95522;gbkey=mRNA;gene=Fgfr1;product=fibroblast growth factor receptor 1%2C transcript variant 2;transcript_id=NM_001079908.3;extra_copy_number=0
CM058248.1	Liftoff	exon	35644411	35644677	.	+	.	ID=exon-NM_001079908.3-3;Parent=rna-NM_001079908.3;Dbxref=GeneID:14182,GenBank:NM_001079908.3,MGI:MGI:95522;gbkey=mRNA;gene=Fgfr1;product=fibroblast growth factor receptor 1%2C transcript variant 2;transcript_id=NM_001079908.3;extra_copy_number=0
CM058248.1	Liftoff	exon	35646634	35646717	.	+	.	ID=exon-NM_001079908.3-4;Parent=rna-NM_001079908.3;Dbxref=GeneID:14182,GenBank:NM_001079908.3,MGI:MGI:95522;gbkey=mRNA;gene=Fgfr1;product=fibroblast growth factor receptor 1%2C transcript variant 2;transcript_id=NM_001079908.3;extra_copy_number=0
CM058248.1	Liftoff	exon	35646974	35647146	.	+	.	ID=exon-NM_001079908.3-5;Parent=rna-NM_001079908.3;Dbxref=GeneID:14182,GenBank:NM_001079908.3,MGI:MGI:95522;gbkey=mRNA;gene=Fgfr1;product=fibroblast growth factor receptor 1%2C transcript variant 2;transcript_id=NM_001079908.3;extra_copy_number=0
CM058248.1	Liftoff	exon	35649623	35649746	.	+	.	ID=exon-NM_001079908.3-6;Parent=rna-NM_001079908.3;Dbxref=GeneID:14182,GenBank:NM_001079908.3,MGI:MGI:95522;gbkey=mRNA;gene=Fgfr1;product=fibroblast growth factor receptor 1%2C transcript variant 2;transcript_id=NM_001079908.3;extra_copy_number=0
CM058248.1	Liftoff	exon	35651041	35651231	.	+	.	ID=exon-NM_001079908.3-7;Parent=rna-NM_001079908.3;Dbxref=GeneID:14182,GenBank:NM_001079908.3,MGI:MGI:95522;gbkey=mRNA;gene=Fgfr1;product=fibroblast growth factor receptor 1%2C transcript variant 2;transcript_id=NM_001079908.3;extra_copy_number=0
CM058248.1	Liftoff	exon	35653243	35653387	.	+	.	ID=exon-NM_001079908.3-8;Parent=rna-NM_001079908.3;Dbxref=GeneID:14182,GenBank:NM_001079908.3,MGI:MGI:95522;gbkey=mRNA;gene=Fgfr1;product=fibroblast growth factor receptor 1%2C transcript variant 2;transcript_id=NM_001079908.3;extra_copy_number=0
CM058248.1	Liftoff	exon	35655613	35655815	.	+	.	ID=exon-NM_001079908.3-9;Parent=rna-NM_001079908.3;Dbxref=GeneID:14182,GenBank:NM_001079908.3,MGI:MGI:95522;gbkey=mRNA;gene=Fgfr1;product=fibroblast growth factor receptor 1%2C transcript variant 2;transcript_id=NM_001079908.3;extra_copy_number=0
CM058248.1	Liftoff	exon	35657090	35657235	.	+	.	ID=exon-NM_001079908.3-10;Parent=rna-NM_001079908.3;Dbxref=GeneID:14182,GenBank:NM_001079908.3,MGI:MGI:95522;gbkey=mRNA;gene=Fgfr1;product=fibroblast growth factor receptor 1%2C transcript variant 2;transcript_id=NM_001079908.3;extra_copy_number=0
CM058248.1	Liftoff	exon	35658541	35658662	.	+	.	ID=exon-NM_001079908.3-11;Parent=rna-NM_001079908.3;Dbxref=GeneID:14182,GenBank:NM_001079908.3,MGI:MGI:95522;gbkey=mRNA;gene=Fgfr1;product=fibroblast growth factor receptor 1%2C transcript variant 2;transcript_id=NM_001079908.3;extra_copy_number=0
CM058248.1	Liftoff	exon	35659043	35659153	.	+	.	ID=exon-NM_001079908.3-12;Parent=rna-NM_001079908.3;Dbxref=GeneID:14182,GenBank:NM_001079908.3,MGI:MGI:95522;gbkey=mRNA;gene=Fgfr1;product=fibroblast growth factor receptor 1%2C transcript variant 2;transcript_id=NM_001079908.3;extra_copy_number=0
CM058248.1	Liftoff	exon	35659614	35659804	.	+	.	ID=exon-NM_001079908.3-13;Parent=rna-NM_001079908.3;Dbxref=GeneID:14182,GenBank:NM_001079908.3,MGI:MGI:95522;gbkey=mRNA;gene=Fgfr1;product=fibroblast growth factor receptor 1%2C transcript variant 2;transcript_id=NM_001079908.3;extra_copy_number=0
CM058248.1	Liftoff	exon	35661242	35661364	.	+	.	ID=exon-NM_001079908.3-14;Parent=rna-NM_001079908.3;Dbxref=GeneID:14182,GenBank:NM_001079908.3,MGI:MGI:95522;gbkey=mRNA;gene=Fgfr1;product=fibroblast growth factor receptor 1%2C transcript variant 2;transcript_id=NM_001079908.3;extra_copy_number=0
CM058248.1	Liftoff	exon	35661623	35661693	.	+	.	ID=exon-NM_001079908.3-15;Parent=rna-NM_001079908.3;Dbxref=GeneID:14182,GenBank:NM_001079908.3,MGI:MGI:95522;gbkey=mRNA;gene=Fgfr1;product=fibroblast growth factor receptor 1%2C transcript variant 2;transcript_id=NM_001079908.3;extra_copy_number=0
CM058248.1	Liftoff	exon	35662027	35662164	.	+	.	ID=exon-NM_001079908.3-16;Parent=rna-NM_001079908.3;Dbxref=GeneID:14182,GenBank:NM_001079908.3,MGI:MGI:95522;gbkey=mRNA;gene=Fgfr1;product=fibroblast growth factor receptor 1%2C transcript variant 2;transcript_id=NM_001079908.3;extra_copy_number=0
CM058248.1	Liftoff	exon	35662450	35662555	.	+	.	ID=exon-NM_001079908.3-17;Parent=rna-NM_001079908.3;Dbxref=GeneID:14182,GenBank:NM_001079908.3,MGI:MGI:95522;gbkey=mRNA;gene=Fgfr1;product=fibroblast growth factor receptor 1%2C transcript variant 2;transcript_id=NM_001079908.3;extra_copy_number=0
CM058248.1	Liftoff	exon	35662649	35666707	.	+	.	ID=exon-NM_001079908.3-18;Parent=rna-NM_001079908.3;Dbxref=GeneID:14182,GenBank:NM_001079908.3,MGI:MGI:95522;gbkey=mRNA;gene=Fgfr1;product=fibroblast growth factor receptor 1%2C transcript variant 2;transcript_id=NM_001079908.3;extra_copy_number=0
CM058248.1	Liftoff	CDS	35621236	35621326	.	+	.	ID=cds-NP_001073377.1;Parent=rna-NM_001079908.3;Dbxref=CCDS:CCDS57614.1,GeneID:14182,GenBank:NP_001073377.1,MGI:MGI:95522;Name=NP_001073377.1;Note=isoform 2 precursor is encoded by transcript variant 2;gbkey=CDS;gene=Fgfr1;product=fibroblast growth factor receptor 1 isoform 2 precursor;protein_id=NP_001073377.1;extra_copy_number=0
CM058248.1	Liftoff	CDS	35644411	35644677	.	+	.	ID=cds-NP_001073377.1;Parent=rna-NM_001079908.3;Dbxref=CCDS:CCDS57614.1,GeneID:14182,GenBank:NP_001073377.1,MGI:MGI:95522;Name=NP_001073377.1;Note=isoform 2 precursor is encoded by transcript variant 2;gbkey=CDS;gene=Fgfr1;product=fibroblast growth factor receptor 1 isoform 2 precursor;protein_id=NP_001073377.1;extra_copy_number=0
CM058248.1	Liftoff	CDS	35646634	35646717	.	+	.	ID=cds-NP_001073377.1;Parent=rna-NM_001079908.3;Dbxref=CCDS:CCDS57614.1,GeneID:14182,GenBank:NP_001073377.1,MGI:MGI:95522;Name=NP_001073377.1;Note=isoform 2 precursor is encoded by transcript variant 2;gbkey=CDS;gene=Fgfr1;product=fibroblast growth factor receptor 1 isoform 2 precursor;protein_id=NP_001073377.1;extra_copy_number=0
CM058248.1	Liftoff	CDS	35646974	35647146	.	+	.	ID=cds-NP_001073377.1;Parent=rna-NM_001079908.3;Dbxref=CCDS:CCDS57614.1,GeneID:14182,GenBank:NP_001073377.1,MGI:MGI:95522;Name=NP_001073377.1;Note=isoform 2 precursor is encoded by transcript variant 2;gbkey=CDS;gene=Fgfr1;product=fibroblast growth factor receptor 1 isoform 2 precursor;protein_id=NP_001073377.1;extra_copy_number=0
CM058248.1	Liftoff	CDS	35649623	35649746	.	+	.	ID=cds-NP_001073377.1;Parent=rna-NM_001079908.3;Dbxref=CCDS:CCDS57614.1,GeneID:14182,GenBank:NP_001073377.1,MGI:MGI:95522;Name=NP_001073377.1;Note=isoform 2 precursor is encoded by transcript variant 2;gbkey=CDS;gene=Fgfr1;product=fibroblast growth factor receptor 1 isoform 2 precursor;protein_id=NP_001073377.1;extra_copy_number=0
CM058248.1	Liftoff	CDS	35651041	35651231	.	+	.	ID=cds-NP_001073377.1;Parent=rna-NM_001079908.3;Dbxref=CCDS:CCDS57614.1,GeneID:14182,GenBank:NP_001073377.1,MGI:MGI:95522;Name=NP_001073377.1;Note=isoform 2 precursor is encoded by transcript variant 2;gbkey=CDS;gene=Fgfr1;product=fibroblast growth factor receptor 1 isoform 2 precursor;protein_id=NP_001073377.1;extra_copy_number=0
CM058248.1	Liftoff	CDS	35653243	35653387	.	+	.	ID=cds-NP_001073377.1;Parent=rna-NM_001079908.3;Dbxref=CCDS:CCDS57614.1,GeneID:14182,GenBank:NP_001073377.1,MGI:MGI:95522;Name=NP_001073377.1;Note=isoform 2 precursor is encoded by transcript variant 2;gbkey=CDS;gene=Fgfr1;product=fibroblast growth factor receptor 1 isoform 2 precursor;protein_id=NP_001073377.1;extra_copy_number=0
CM058248.1	Liftoff	CDS	35655613	35655815	.	+	.	ID=cds-NP_001073377.1;Parent=rna-NM_001079908.3;Dbxref=CCDS:CCDS57614.1,GeneID:14182,GenBank:NP_001073377.1,MGI:MGI:95522;Name=NP_001073377.1;Note=isoform 2 precursor is encoded by transcript variant 2;gbkey=CDS;gene=Fgfr1;product=fibroblast growth factor receptor 1 isoform 2 precursor;protein_id=NP_001073377.1;extra_copy_number=0
CM058248.1	Liftoff	CDS	35657090	35657235	.	+	.	ID=cds-NP_001073377.1;Parent=rna-NM_001079908.3;Dbxref=CCDS:CCDS57614.1,GeneID:14182,GenBank:NP_001073377.1,MGI:MGI:95522;Name=NP_001073377.1;Note=isoform 2 precursor is encoded by transcript variant 2;gbkey=CDS;gene=Fgfr1;product=fibroblast growth factor receptor 1 isoform 2 precursor;protein_id=NP_001073377.1;extra_copy_number=0
CM058248.1	Liftoff	CDS	35658541	35658662	.	+	.	ID=cds-NP_001073377.1;Parent=rna-NM_001079908.3;Dbxref=CCDS:CCDS57614.1,GeneID:14182,GenBank:NP_001073377.1,MGI:MGI:95522;Name=NP_001073377.1;Note=isoform 2 precursor is encoded by transcript variant 2;gbkey=CDS;gene=Fgfr1;product=fibroblast growth factor receptor 1 isoform 2 precursor;protein_id=NP_001073377.1;extra_copy_number=0
CM058248.1	Liftoff	CDS	35659043	35659153	.	+	.	ID=cds-NP_001073377.1;Parent=rna-NM_001079908.3;Dbxref=CCDS:CCDS57614.1,GeneID:14182,GenBank:NP_001073377.1,MGI:MGI:95522;Name=NP_001073377.1;Note=isoform 2 precursor is encoded by transcript variant 2;gbkey=CDS;gene=Fgfr1;product=fibroblast growth factor receptor 1 isoform 2 precursor;protein_id=NP_001073377.1;extra_copy_number=0
CM058248.1	Liftoff	CDS	35659614	35659804	.	+	.	ID=cds-NP_001073377.1;Parent=rna-NM_001079908.3;Dbxref=CCDS:CCDS57614.1,GeneID:14182,GenBank:NP_001073377.1,MGI:MGI:95522;Name=NP_001073377.1;Note=isoform 2 precursor is encoded by transcript variant 2;gbkey=CDS;gene=Fgfr1;product=fibroblast growth factor receptor 1 isoform 2 precursor;protein_id=NP_001073377.1;extra_copy_number=0
CM058248.1	Liftoff	CDS	35661242	35661364	.	+	.	ID=cds-NP_001073377.1;Parent=rna-NM_001079908.3;Dbxref=CCDS:CCDS57614.1,GeneID:14182,GenBank:NP_001073377.1,MGI:MGI:95522;Name=NP_001073377.1;Note=isoform 2 precursor is encoded by transcript variant 2;gbkey=CDS;gene=Fgfr1;product=fibroblast growth factor receptor 1 isoform 2 precursor;protein_id=NP_001073377.1;extra_copy_number=0
CM058248.1	Liftoff	CDS	35661623	35661693	.	+	.	ID=cds-NP_001073377.1;Parent=rna-NM_001079908.3;Dbxref=CCDS:CCDS57614.1,GeneID:14182,GenBank:NP_001073377.1,MGI:MGI:95522;Name=NP_001073377.1;Note=isoform 2 precursor is encoded by transcript variant 2;gbkey=CDS;gene=Fgfr1;product=fibroblast growth factor receptor 1 isoform 2 precursor;protein_id=NP_001073377.1;extra_copy_number=0
CM058248.1	Liftoff	CDS	35662027	35662164	.	+	.	ID=cds-NP_001073377.1;Parent=rna-NM_001079908.3;Dbxref=CCDS:CCDS57614.1,GeneID:14182,GenBank:NP_001073377.1,MGI:MGI:95522;Name=NP_001073377.1;Note=isoform 2 precursor is encoded by transcript variant 2;gbkey=CDS;gene=Fgfr1;product=fibroblast growth factor receptor 1 isoform 2 precursor;protein_id=NP_001073377.1;extra_copy_number=0
CM058248.1	Liftoff	CDS	35662450	35662555	.	+	.	ID=cds-NP_001073377.1;Parent=rna-NM_001079908.3;Dbxref=CCDS:CCDS57614.1,GeneID:14182,GenBank:NP_001073377.1,MGI:MGI:95522;Name=NP_001073377.1;Note=isoform 2 precursor is encoded by transcript variant 2;gbkey=CDS;gene=Fgfr1;product=fibroblast growth factor receptor 1 isoform 2 precursor;protein_id=NP_001073377.1;extra_copy_number=0
CM058248.1	Liftoff	CDS	35662649	35662825	.	+	.	ID=cds-NP_001073377.1;Parent=rna-NM_001079908.3;Dbxref=CCDS:CCDS57614.1,GeneID:14182,GenBank:NP_001073377.1,MGI:MGI:95522;Name=NP_001073377.1;Note=isoform 2 precursor is encoded by transcript variant 2;gbkey=CDS;gene=Fgfr1;product=fibroblast growth factor receptor 1 isoform 2 precursor;protein_id=NP_001073377.1;extra_copy_number=0
CM058248.1	Liftoff	mRNA	35607688	35666707	.	+	.	ID=rna-NM_001079909.3;Parent=gene-Fgfr1;Dbxref=GeneID:14182,GenBank:NM_001079909.3,MGI:MGI:95522;Name=NM_001079909.3;gbkey=mRNA;gene=Fgfr1;product=fibroblast growth factor receptor 1%2C transcript variant 3;transcript_id=NM_001079909.3;matches_ref_protein=True;valid_ORF=True;extra_copy_number=0
CM058248.1	Liftoff	exon	35607688	35608325	.	+	.	ID=exon-NM_001079909.3-1;Parent=rna-NM_001079909.3;Dbxref=GeneID:14182,GenBank:NM_001079909.3,MGI:MGI:95522;gbkey=mRNA;gene=Fgfr1;product=fibroblast growth factor receptor 1%2C transcript variant 3;transcript_id=NM_001079909.3;extra_copy_number=0
CM058248.1	Liftoff	exon	35621148	35621326	.	+	.	ID=exon-NM_001079909.3-2;Parent=rna-NM_001079909.3;Dbxref=GeneID:14182,GenBank:NM_001079909.3,MGI:MGI:95522;gbkey=mRNA;gene=Fgfr1;product=fibroblast growth factor receptor 1%2C transcript variant 3;transcript_id=NM_001079909.3;extra_copy_number=0
CM058248.1	Liftoff	exon	35646634	35646723	.	+	.	ID=exon-NM_001079909.3-3;Parent=rna-NM_001079909.3;Dbxref=GeneID:14182,GenBank:NM_001079909.3,MGI:MGI:95522;gbkey=mRNA;gene=Fgfr1;product=fibroblast growth factor receptor 1%2C transcript variant 3;transcript_id=NM_001079909.3;extra_copy_number=0
CM058248.1	Liftoff	exon	35646974	35647146	.	+	.	ID=exon-NM_001079909.3-4;Parent=rna-NM_001079909.3;Dbxref=GeneID:14182,GenBank:NM_001079909.3,MGI:MGI:95522;gbkey=mRNA;gene=Fgfr1;product=fibroblast growth factor receptor 1%2C transcript variant 3;transcript_id=NM_001079909.3;extra_copy_number=0
CM058248.1	Liftoff	exon	35649623	35649746	.	+	.	ID=exon-NM_001079909.3-5;Parent=rna-NM_001079909.3;Dbxref=GeneID:14182,GenBank:NM_001079909.3,MGI:MGI:95522;gbkey=mRNA;gene=Fgfr1;product=fibroblast growth factor receptor 1%2C transcript variant 3;transcript_id=NM_001079909.3;extra_copy_number=0
CM058248.1	Liftoff	exon	35651041	35651231	.	+	.	ID=exon-NM_001079909.3-6;Parent=rna-NM_001079909.3;Dbxref=GeneID:14182,GenBank:NM_001079909.3,MGI:MGI:95522;gbkey=mRNA;gene=Fgfr1;product=fibroblast growth factor receptor 1%2C transcript variant 3;transcript_id=NM_001079909.3;extra_copy_number=0
CM058248.1	Liftoff	exon	35653243	35653387	.	+	.	ID=exon-NM_001079909.3-7;Parent=rna-NM_001079909.3;Dbxref=GeneID:14182,GenBank:NM_001079909.3,MGI:MGI:95522;gbkey=mRNA;gene=Fgfr1;product=fibroblast growth factor receptor 1%2C transcript variant 3;transcript_id=NM_001079909.3;extra_copy_number=0
CM058248.1	Liftoff	exon	35655613	35655815	.	+	.	ID=exon-NM_001079909.3-8;Parent=rna-NM_001079909.3;Dbxref=GeneID:14182,GenBank:NM_001079909.3,MGI:MGI:95522;gbkey=mRNA;gene=Fgfr1;product=fibroblast growth factor receptor 1%2C transcript variant 3;transcript_id=NM_001079909.3;extra_copy_number=0
CM058248.1	Liftoff	exon	35657090	35657235	.	+	.	ID=exon-NM_001079909.3-9;Parent=rna-NM_001079909.3;Dbxref=GeneID:14182,GenBank:NM_001079909.3,MGI:MGI:95522;gbkey=mRNA;gene=Fgfr1;product=fibroblast growth factor receptor 1%2C transcript variant 3;transcript_id=NM_001079909.3;extra_copy_number=0
CM058248.1	Liftoff	exon	35658541	35658662	.	+	.	ID=exon-NM_001079909.3-10;Parent=rna-NM_001079909.3;Dbxref=GeneID:14182,GenBank:NM_001079909.3,MGI:MGI:95522;gbkey=mRNA;gene=Fgfr1;product=fibroblast growth factor receptor 1%2C transcript variant 3;transcript_id=NM_001079909.3;extra_copy_number=0
CM058248.1	Liftoff	exon	35659043	35659153	.	+	.	ID=exon-NM_001079909.3-11;Parent=rna-NM_001079909.3;Dbxref=GeneID:14182,GenBank:NM_001079909.3,MGI:MGI:95522;gbkey=mRNA;gene=Fgfr1;product=fibroblast growth factor receptor 1%2C transcript variant 3;transcript_id=NM_001079909.3;extra_copy_number=0
CM058248.1	Liftoff	exon	35659614	35659804	.	+	.	ID=exon-NM_001079909.3-12;Parent=rna-NM_001079909.3;Dbxref=GeneID:14182,GenBank:NM_001079909.3,MGI:MGI:95522;gbkey=mRNA;gene=Fgfr1;product=fibroblast growth factor receptor 1%2C transcript variant 3;transcript_id=NM_001079909.3;extra_copy_number=0
CM058248.1	Liftoff	exon	35661242	35661364	.	+	.	ID=exon-NM_001079909.3-13;Parent=rna-NM_001079909.3;Dbxref=GeneID:14182,GenBank:NM_001079909.3,MGI:MGI:95522;gbkey=mRNA;gene=Fgfr1;product=fibroblast growth factor receptor 1%2C transcript variant 3;transcript_id=NM_001079909.3;extra_copy_number=0
CM058248.1	Liftoff	exon	35661623	35661693	.	+	.	ID=exon-NM_001079909.3-14;Parent=rna-NM_001079909.3;Dbxref=GeneID:14182,GenBank:NM_001079909.3,MGI:MGI:95522;gbkey=mRNA;gene=Fgfr1;product=fibroblast growth factor receptor 1%2C transcript variant 3;transcript_id=NM_001079909.3;extra_copy_number=0
CM058248.1	Liftoff	exon	35662027	35662164	.	+	.	ID=exon-NM_001079909.3-15;Parent=rna-NM_001079909.3;Dbxref=GeneID:14182,GenBank:NM_001079909.3,MGI:MGI:95522;gbkey=mRNA;gene=Fgfr1;product=fibroblast growth factor receptor 1%2C transcript variant 3;transcript_id=NM_001079909.3;extra_copy_number=0
CM058248.1	Liftoff	exon	35662450	35662555	.	+	.	ID=exon-NM_001079909.3-16;Parent=rna-NM_001079909.3;Dbxref=GeneID:14182,GenBank:NM_001079909.3,MGI:MGI:95522;gbkey=mRNA;gene=Fgfr1;product=fibroblast growth factor receptor 1%2C transcript variant 3;transcript_id=NM_001079909.3;extra_copy_number=0
CM058248.1	Liftoff	exon	35662649	35666707	.	+	.	ID=exon-NM_001079909.3-17;Parent=rna-NM_001079909.3;Dbxref=GeneID:14182,GenBank:NM_001079909.3,MGI:MGI:95522;gbkey=mRNA;gene=Fgfr1;product=fibroblast growth factor receptor 1%2C transcript variant 3;transcript_id=NM_001079909.3;extra_copy_number=0
CM058248.1	Liftoff	CDS	35621236	35621326	.	+	.	ID=cds-NP_001073378.1;Parent=rna-NM_001079909.3;Dbxref=CCDS:CCDS40304.1,GeneID:14182,GenBank:NP_001073378.1,MGI:MGI:95522;Name=NP_001073378.1;Note=isoform 3 precursor is encoded by transcript variant 3;gbkey=CDS;gene=Fgfr1;product=fibroblast growth factor receptor 1 isoform 3 precursor;protein_id=NP_001073378.1;extra_copy_number=0
CM058248.1	Liftoff	CDS	35646634	35646723	.	+	.	ID=cds-NP_001073378.1;Parent=rna-NM_001079909.3;Dbxref=CCDS:CCDS40304.1,GeneID:14182,GenBank:NP_001073378.1,MGI:MGI:95522;Name=NP_001073378.1;Note=isoform 3 precursor is encoded by transcript variant 3;gbkey=CDS;gene=Fgfr1;product=fibroblast growth factor receptor 1 isoform 3 precursor;protein_id=NP_001073378.1;extra_copy_number=0
CM058248.1	Liftoff	CDS	35646974	35647146	.	+	.	ID=cds-NP_001073378.1;Parent=rna-NM_001079909.3;Dbxref=CCDS:CCDS40304.1,GeneID:14182,GenBank:NP_001073378.1,MGI:MGI:95522;Name=NP_001073378.1;Note=isoform 3 precursor is encoded by transcript variant 3;gbkey=CDS;gene=Fgfr1;product=fibroblast growth factor receptor 1 isoform 3 precursor;protein_id=NP_001073378.1;extra_copy_number=0
CM058248.1	Liftoff	CDS	35649623	35649746	.	+	.	ID=cds-NP_001073378.1;Parent=rna-NM_001079909.3;Dbxref=CCDS:CCDS40304.1,GeneID:14182,GenBank:NP_001073378.1,MGI:MGI:95522;Name=NP_001073378.1;Note=isoform 3 precursor is encoded by transcript variant 3;gbkey=CDS;gene=Fgfr1;product=fibroblast growth factor receptor 1 isoform 3 precursor;protein_id=NP_001073378.1;extra_copy_number=0
CM058248.1	Liftoff	CDS	35651041	35651231	.	+	.	ID=cds-NP_001073378.1;Parent=rna-NM_001079909.3;Dbxref=CCDS:CCDS40304.1,GeneID:14182,GenBank:NP_001073378.1,MGI:MGI:95522;Name=NP_001073378.1;Note=isoform 3 precursor is encoded by transcript variant 3;gbkey=CDS;gene=Fgfr1;product=fibroblast growth factor receptor 1 isoform 3 precursor;protein_id=NP_001073378.1;extra_copy_number=0
CM058248.1	Liftoff	CDS	35653243	35653387	.	+	.	ID=cds-NP_001073378.1;Parent=rna-NM_001079909.3;Dbxref=CCDS:CCDS40304.1,GeneID:14182,GenBank:NP_001073378.1,MGI:MGI:95522;Name=NP_001073378.1;Note=isoform 3 precursor is encoded by transcript variant 3;gbkey=CDS;gene=Fgfr1;product=fibroblast growth factor receptor 1 isoform 3 precursor;protein_id=NP_001073378.1;extra_copy_number=0
CM058248.1	Liftoff	CDS	35655613	35655815	.	+	.	ID=cds-NP_001073378.1;Parent=rna-NM_001079909.3;Dbxref=CCDS:CCDS40304.1,GeneID:14182,GenBank:NP_001073378.1,MGI:MGI:95522;Name=NP_001073378.1;Note=isoform 3 precursor is encoded by transcript variant 3;gbkey=CDS;gene=Fgfr1;product=fibroblast growth factor receptor 1 isoform 3 precursor;protein_id=NP_001073378.1;extra_copy_number=0
CM058248.1	Liftoff	CDS	35657090	35657235	.	+	.	ID=cds-NP_001073378.1;Parent=rna-NM_001079909.3;Dbxref=CCDS:CCDS40304.1,GeneID:14182,GenBank:NP_001073378.1,MGI:MGI:95522;Name=NP_001073378.1;Note=isoform 3 precursor is encoded by transcript variant 3;gbkey=CDS;gene=Fgfr1;product=fibroblast growth factor receptor 1 isoform 3 precursor;protein_id=NP_001073378.1;extra_copy_number=0
CM058248.1	Liftoff	CDS	35658541	35658662	.	+	.	ID=cds-NP_001073378.1;Parent=rna-NM_001079909.3;Dbxref=CCDS:CCDS40304.1,GeneID:14182,GenBank:NP_001073378.1,MGI:MGI:95522;Name=NP_001073378.1;Note=isoform 3 precursor is encoded by transcript variant 3;gbkey=CDS;gene=Fgfr1;product=fibroblast growth factor receptor 1 isoform 3 precursor;protein_id=NP_001073378.1;extra_copy_number=0
CM058248.1	Liftoff	CDS	35659043	35659153	.	+	.	ID=cds-NP_001073378.1;Parent=rna-NM_001079909.3;Dbxref=CCDS:CCDS40304.1,GeneID:14182,GenBank:NP_001073378.1,MGI:MGI:95522;Name=NP_001073378.1;Note=isoform 3 precursor is encoded by transcript variant 3;gbkey=CDS;gene=Fgfr1;product=fibroblast growth factor receptor 1 isoform 3 precursor;protein_id=NP_001073378.1;extra_copy_number=0
CM058248.1	Liftoff	CDS	35659614	35659804	.	+	.	ID=cds-NP_001073378.1;Parent=rna-NM_001079909.3;Dbxref=CCDS:CCDS40304.1,GeneID:14182,GenBank:NP_001073378.1,MGI:MGI:95522;Name=NP_001073378.1;Note=isoform 3 precursor is encoded by transcript variant 3;gbkey=CDS;gene=Fgfr1;product=fibroblast growth factor receptor 1 isoform 3 precursor;protein_id=NP_001073378.1;extra_copy_number=0
CM058248.1	Liftoff	CDS	35661242	35661364	.	+	.	ID=cds-NP_001073378.1;Parent=rna-NM_001079909.3;Dbxref=CCDS:CCDS40304.1,GeneID:14182,GenBank:NP_001073378.1,MGI:MGI:95522;Name=NP_001073378.1;Note=isoform 3 precursor is encoded by transcript variant 3;gbkey=CDS;gene=Fgfr1;product=fibroblast growth factor receptor 1 isoform 3 precursor;protein_id=NP_001073378.1;extra_copy_number=0
CM058248.1	Liftoff	CDS	35661623	35661693	.	+	.	ID=cds-NP_001073378.1;Parent=rna-NM_001079909.3;Dbxref=CCDS:CCDS40304.1,GeneID:14182,GenBank:NP_001073378.1,MGI:MGI:95522;Name=NP_001073378.1;Note=isoform 3 precursor is encoded by transcript variant 3;gbkey=CDS;gene=Fgfr1;product=fibroblast growth factor receptor 1 isoform 3 precursor;protein_id=NP_001073378.1;extra_copy_number=0
CM058248.1	Liftoff	CDS	35662027	35662164	.	+	.	ID=cds-NP_001073378.1;Parent=rna-NM_001079909.3;Dbxref=CCDS:CCDS40304.1,GeneID:14182,GenBank:NP_001073378.1,MGI:MGI:95522;Name=NP_001073378.1;Note=isoform 3 precursor is encoded by transcript variant 3;gbkey=CDS;gene=Fgfr1;product=fibroblast growth factor receptor 1 isoform 3 precursor;protein_id=NP_001073378.1;extra_copy_number=0
CM058248.1	Liftoff	CDS	35662450	35662555	.	+	.	ID=cds-NP_001073378.1;Parent=rna-NM_001079909.3;Dbxref=CCDS:CCDS40304.1,GeneID:14182,GenBank:NP_001073378.1,MGI:MGI:95522;Name=NP_001073378.1;Note=isoform 3 precursor is encoded by transcript variant 3;gbkey=CDS;gene=Fgfr1;product=fibroblast growth factor receptor 1 isoform 3 precursor;protein_id=NP_001073378.1;extra_copy_number=0
CM058248.1	Liftoff	CDS	35662649	35662825	.	+	.	ID=cds-NP_001073378.1;Parent=rna-NM_001079909.3;Dbxref=CCDS:CCDS40304.1,GeneID:14182,GenBank:NP_001073378.1,MGI:MGI:95522;Name=NP_001073378.1;Note=isoform 3 precursor is encoded by transcript variant 3;gbkey=CDS;gene=Fgfr1;product=fibroblast growth factor receptor 1 isoform 3 precursor;protein_id=NP_001073378.1;extra_copy_number=0
CM058248.1	Liftoff	mRNA	35607688	35666707	.	+	.	ID=rna-NM_010206.4;Parent=gene-Fgfr1;Dbxref=GeneID:14182,GenBank:NM_010206.4,MGI:MGI:95522;Name=NM_010206.4;gbkey=mRNA;gene=Fgfr1;product=fibroblast growth factor receptor 1%2C transcript variant 1;tag=RefSeq Select;transcript_id=NM_010206.4;matches_ref_protein=True;valid_ORF=True;extra_copy_number=0
CM058248.1	Liftoff	exon	35607688	35608325	.	+	.	ID=exon-NM_010206.4-1;Parent=rna-NM_010206.4;Dbxref=GeneID:14182,GenBank:NM_010206.4,MGI:MGI:95522;gbkey=mRNA;gene=Fgfr1;product=fibroblast growth factor receptor 1%2C transcript variant 1;tag=RefSeq Select;transcript_id=NM_010206.4;extra_copy_number=0
CM058248.1	Liftoff	exon	35621148	35621326	.	+	.	ID=exon-NM_010206.4-2;Parent=rna-NM_010206.4;Dbxref=GeneID:14182,GenBank:NM_010206.4,MGI:MGI:95522;gbkey=mRNA;gene=Fgfr1;product=fibroblast growth factor receptor 1%2C transcript variant 1;tag=RefSeq Select;transcript_id=NM_010206.4;extra_copy_number=0
CM058248.1	Liftoff	exon	35644411	35644677	.	+	.	ID=exon-NM_010206.4-3;Parent=rna-NM_010206.4;Dbxref=GeneID:14182,GenBank:NM_010206.4,MGI:MGI:95522;gbkey=mRNA;gene=Fgfr1;product=fibroblast growth factor receptor 1%2C transcript variant 1;tag=RefSeq Select;transcript_id=NM_010206.4;extra_copy_number=0
CM058248.1	Liftoff	exon	35646634	35646723	.	+	.	ID=exon-NM_010206.4-4;Parent=rna-NM_010206.4;Dbxref=GeneID:14182,GenBank:NM_010206.4,MGI:MGI:95522;gbkey=mRNA;gene=Fgfr1;product=fibroblast growth factor receptor 1%2C transcript variant 1;tag=RefSeq Select;transcript_id=NM_010206.4;extra_copy_number=0
CM058248.1	Liftoff	exon	35646974	35647146	.	+	.	ID=exon-NM_010206.4-5;Parent=rna-NM_010206.4;Dbxref=GeneID:14182,GenBank:NM_010206.4,MGI:MGI:95522;gbkey=mRNA;gene=Fgfr1;product=fibroblast growth factor receptor 1%2C transcript variant 1;tag=RefSeq Select;transcript_id=NM_010206.4;extra_copy_number=0
CM058248.1	Liftoff	exon	35649623	35649746	.	+	.	ID=exon-NM_010206.4-6;Parent=rna-NM_010206.4;Dbxref=GeneID:14182,GenBank:NM_010206.4,MGI:MGI:95522;gbkey=mRNA;gene=Fgfr1;product=fibroblast growth factor receptor 1%2C transcript variant 1;tag=RefSeq Select;transcript_id=NM_010206.4;extra_copy_number=0
CM058248.1	Liftoff	exon	35651041	35651231	.	+	.	ID=exon-NM_010206.4-7;Parent=rna-NM_010206.4;Dbxref=GeneID:14182,GenBank:NM_010206.4,MGI:MGI:95522;gbkey=mRNA;gene=Fgfr1;product=fibroblast growth factor receptor 1%2C transcript variant 1;tag=RefSeq Select;transcript_id=NM_010206.4;extra_copy_number=0
CM058248.1	Liftoff	exon	35653243	35653387	.	+	.	ID=exon-NM_010206.4-8;Parent=rna-NM_010206.4;Dbxref=GeneID:14182,GenBank:NM_010206.4,MGI:MGI:95522;gbkey=mRNA;gene=Fgfr1;product=fibroblast growth factor receptor 1%2C transcript variant 1;tag=RefSeq Select;transcript_id=NM_010206.4;extra_copy_number=0
CM058248.1	Liftoff	exon	35655613	35655815	.	+	.	ID=exon-NM_010206.4-9;Parent=rna-NM_010206.4;Dbxref=GeneID:14182,GenBank:NM_010206.4,MGI:MGI:95522;gbkey=mRNA;gene=Fgfr1;product=fibroblast growth factor receptor 1%2C transcript variant 1;tag=RefSeq Select;transcript_id=NM_010206.4;extra_copy_number=0
CM058248.1	Liftoff	exon	35657090	35657235	.	+	.	ID=exon-NM_010206.4-10;Parent=rna-NM_010206.4;Dbxref=GeneID:14182,GenBank:NM_010206.4,MGI:MGI:95522;gbkey=mRNA;gene=Fgfr1;product=fibroblast growth factor receptor 1%2C transcript variant 1;tag=RefSeq Select;transcript_id=NM_010206.4;extra_copy_number=0
CM058248.1	Liftoff	exon	35658541	35658662	.	+	.	ID=exon-NM_010206.4-11;Parent=rna-NM_010206.4;Dbxref=GeneID:14182,GenBank:NM_010206.4,MGI:MGI:95522;gbkey=mRNA;gene=Fgfr1;product=fibroblast growth factor receptor 1%2C transcript variant 1;tag=RefSeq Select;transcript_id=NM_010206.4;extra_copy_number=0
CM058248.1	Liftoff	exon	35659043	35659153	.	+	.	ID=exon-NM_010206.4-12;Parent=rna-NM_010206.4;Dbxref=GeneID:14182,GenBank:NM_010206.4,MGI:MGI:95522;gbkey=mRNA;gene=Fgfr1;product=fibroblast growth factor receptor 1%2C transcript variant 1;tag=RefSeq Select;transcript_id=NM_010206.4;extra_copy_number=0
CM058248.1	Liftoff	exon	35659614	35659804	.	+	.	ID=exon-NM_010206.4-13;Parent=rna-NM_010206.4;Dbxref=GeneID:14182,GenBank:NM_010206.4,MGI:MGI:95522;gbkey=mRNA;gene=Fgfr1;product=fibroblast growth factor receptor 1%2C transcript variant 1;tag=RefSeq Select;transcript_id=NM_010206.4;extra_copy_number=0
CM058248.1	Liftoff	exon	35661242	35661364	.	+	.	ID=exon-NM_010206.4-14;Parent=rna-NM_010206.4;Dbxref=GeneID:14182,GenBank:NM_010206.4,MGI:MGI:95522;gbkey=mRNA;gene=Fgfr1;product=fibroblast growth factor receptor 1%2C transcript variant 1;tag=RefSeq Select;transcript_id=NM_010206.4;extra_copy_number=0
CM058248.1	Liftoff	exon	35661623	35661693	.	+	.	ID=exon-NM_010206.4-15;Parent=rna-NM_010206.4;Dbxref=GeneID:14182,GenBank:NM_010206.4,MGI:MGI:95522;gbkey=mRNA;gene=Fgfr1;product=fibroblast growth factor receptor 1%2C transcript variant 1;tag=RefSeq Select;transcript_id=NM_010206.4;extra_copy_number=0
CM058248.1	Liftoff	exon	35662027	35662164	.	+	.	ID=exon-NM_010206.4-16;Parent=rna-NM_010206.4;Dbxref=GeneID:14182,GenBank:NM_010206.4,MGI:MGI:95522;gbkey=mRNA;gene=Fgfr1;product=fibroblast growth factor receptor 1%2C transcript variant 1;tag=RefSeq Select;transcript_id=NM_010206.4;extra_copy_number=0
CM058248.1	Liftoff	exon	35662450	35662555	.	+	.	ID=exon-NM_010206.4-17;Parent=rna-NM_010206.4;Dbxref=GeneID:14182,GenBank:NM_010206.4,MGI:MGI:95522;gbkey=mRNA;gene=Fgfr1;product=fibroblast growth factor receptor 1%2C transcript variant 1;tag=RefSeq Select;transcript_id=NM_010206.4;extra_copy_number=0
CM058248.1	Liftoff	exon	35662649	35666707	.	+	.	ID=exon-NM_010206.4-18;Parent=rna-NM_010206.4;Dbxref=GeneID:14182,GenBank:NM_010206.4,MGI:MGI:95522;gbkey=mRNA;gene=Fgfr1;product=fibroblast growth factor receptor 1%2C transcript variant 1;tag=RefSeq Select;transcript_id=NM_010206.4;extra_copy_number=0
CM058248.1	Liftoff	CDS	35621236	35621326	.	+	.	ID=cds-NP_034336.2;Parent=rna-NM_010206.4;Dbxref=CCDS:CCDS52526.1,GeneID:14182,GenBank:NP_034336.2,MGI:MGI:95522;Name=NP_034336.2;Note=isoform 1 precursor is encoded by transcript variant 1;gbkey=CDS;gene=Fgfr1;product=fibroblast growth factor receptor 1 isoform 1 precursor;protein_id=NP_034336.2;tag=RefSeq Select;extra_copy_number=0
CM058248.1	Liftoff	CDS	35644411	35644677	.	+	.	ID=cds-NP_034336.2;Parent=rna-NM_010206.4;Dbxref=CCDS:CCDS52526.1,GeneID:14182,GenBank:NP_034336.2,MGI:MGI:95522;Name=NP_034336.2;Note=isoform 1 precursor is encoded by transcript variant 1;gbkey=CDS;gene=Fgfr1;product=fibroblast growth factor receptor 1 isoform 1 precursor;protein_id=NP_034336.2;tag=RefSeq Select;extra_copy_number=0
CM058248.1	Liftoff	CDS	35646634	35646723	.	+	.	ID=cds-NP_034336.2;Parent=rna-NM_010206.4;Dbxref=CCDS:CCDS52526.1,GeneID:14182,GenBank:NP_034336.2,MGI:MGI:95522;Name=NP_034336.2;Note=isoform 1 precursor is encoded by transcript variant 1;gbkey=CDS;gene=Fgfr1;product=fibroblast growth factor receptor 1 isoform 1 precursor;protein_id=NP_034336.2;tag=RefSeq Select;extra_copy_number=0
CM058248.1	Liftoff	CDS	35646974	35647146	.	+	.	ID=cds-NP_034336.2;Parent=rna-NM_010206.4;Dbxref=CCDS:CCDS52526.1,GeneID:14182,GenBank:NP_034336.2,MGI:MGI:95522;Name=NP_034336.2;Note=isoform 1 precursor is encoded by transcript variant 1;gbkey=CDS;gene=Fgfr1;product=fibroblast growth factor receptor 1 isoform 1 precursor;protein_id=NP_034336.2;tag=RefSeq Select;extra_copy_number=0
CM058248.1	Liftoff	CDS	35649623	35649746	.	+	.	ID=cds-NP_034336.2;Parent=rna-NM_010206.4;Dbxref=CCDS:CCDS52526.1,GeneID:14182,GenBank:NP_034336.2,MGI:MGI:95522;Name=NP_034336.2;Note=isoform 1 precursor is encoded by transcript variant 1;gbkey=CDS;gene=Fgfr1;product=fibroblast growth factor receptor 1 isoform 1 precursor;protein_id=NP_034336.2;tag=RefSeq Select;extra_copy_number=0
CM058248.1	Liftoff	CDS	35651041	35651231	.	+	.	ID=cds-NP_034336.2;Parent=rna-NM_010206.4;Dbxref=CCDS:CCDS52526.1,GeneID:14182,GenBank:NP_034336.2,MGI:MGI:95522;Name=NP_034336.2;Note=isoform 1 precursor is encoded by transcript variant 1;gbkey=CDS;gene=Fgfr1;product=fibroblast growth factor receptor 1 isoform 1 precursor;protein_id=NP_034336.2;tag=RefSeq Select;extra_copy_number=0
CM058248.1	Liftoff	CDS	35653243	35653387	.	+	.	ID=cds-NP_034336.2;Parent=rna-NM_010206.4;Dbxref=CCDS:CCDS52526.1,GeneID:14182,GenBank:NP_034336.2,MGI:MGI:95522;Name=NP_034336.2;Note=isoform 1 precursor is encoded by transcript variant 1;gbkey=CDS;gene=Fgfr1;product=fibroblast growth factor receptor 1 isoform 1 precursor;protein_id=NP_034336.2;tag=RefSeq Select;extra_copy_number=0
CM058248.1	Liftoff	CDS	35655613	35655815	.	+	.	ID=cds-NP_034336.2;Parent=rna-NM_010206.4;Dbxref=CCDS:CCDS52526.1,GeneID:14182,GenBank:NP_034336.2,MGI:MGI:95522;Name=NP_034336.2;Note=isoform 1 precursor is encoded by transcript variant 1;gbkey=CDS;gene=Fgfr1;product=fibroblast growth factor receptor 1 isoform 1 precursor;protein_id=NP_034336.2;tag=RefSeq Select;extra_copy_number=0
CM058248.1	Liftoff	CDS	35657090	35657235	.	+	.	ID=cds-NP_034336.2;Parent=rna-NM_010206.4;Dbxref=CCDS:CCDS52526.1,GeneID:14182,GenBank:NP_034336.2,MGI:MGI:95522;Name=NP_034336.2;Note=isoform 1 precursor is encoded by transcript variant 1;gbkey=CDS;gene=Fgfr1;product=fibroblast growth factor receptor 1 isoform 1 precursor;protein_id=NP_034336.2;tag=RefSeq Select;extra_copy_number=0
CM058248.1	Liftoff	CDS	35658541	35658662	.	+	.	ID=cds-NP_034336.2;Parent=rna-NM_010206.4;Dbxref=CCDS:CCDS52526.1,GeneID:14182,GenBank:NP_034336.2,MGI:MGI:95522;Name=NP_034336.2;Note=isoform 1 precursor is encoded by transcript variant 1;gbkey=CDS;gene=Fgfr1;product=fibroblast growth factor receptor 1 isoform 1 precursor;protein_id=NP_034336.2;tag=RefSeq Select;extra_copy_number=0
CM058248.1	Liftoff	CDS	35659043	35659153	.	+	.	ID=cds-NP_034336.2;Parent=rna-NM_010206.4;Dbxref=CCDS:CCDS52526.1,GeneID:14182,GenBank:NP_034336.2,MGI:MGI:95522;Name=NP_034336.2;Note=isoform 1 precursor is encoded by transcript variant 1;gbkey=CDS;gene=Fgfr1;product=fibroblast growth factor receptor 1 isoform 1 precursor;protein_id=NP_034336.2;tag=RefSeq Select;extra_copy_number=0
CM058248.1	Liftoff	CDS	35659614	35659804	.	+	.	ID=cds-NP_034336.2;Parent=rna-NM_010206.4;Dbxref=CCDS:CCDS52526.1,GeneID:14182,GenBank:NP_034336.2,MGI:MGI:95522;Name=NP_034336.2;Note=isoform 1 precursor is encoded by transcript variant 1;gbkey=CDS;gene=Fgfr1;product=fibroblast growth factor receptor 1 isoform 1 precursor;protein_id=NP_034336.2;tag=RefSeq Select;extra_copy_number=0
CM058248.1	Liftoff	CDS	35661242	35661364	.	+	.	ID=cds-NP_034336.2;Parent=rna-NM_010206.4;Dbxref=CCDS:CCDS52526.1,GeneID:14182,GenBank:NP_034336.2,MGI:MGI:95522;Name=NP_034336.2;Note=isoform 1 precursor is encoded by transcript variant 1;gbkey=CDS;gene=Fgfr1;product=fibroblast growth factor receptor 1 isoform 1 precursor;protein_id=NP_034336.2;tag=RefSeq Select;extra_copy_number=0
CM058248.1	Liftoff	CDS	35661623	35661693	.	+	.	ID=cds-NP_034336.2;Parent=rna-NM_010206.4;Dbxref=CCDS:CCDS52526.1,GeneID:14182,GenBank:NP_034336.2,MGI:MGI:95522;Name=NP_034336.2;Note=isoform 1 precursor is encoded by transcript variant 1;gbkey=CDS;gene=Fgfr1;product=fibroblast growth factor receptor 1 isoform 1 precursor;protein_id=NP_034336.2;tag=RefSeq Select;extra_copy_number=0
CM058248.1	Liftoff	CDS	35662027	35662164	.	+	.	ID=cds-NP_034336.2;Parent=rna-NM_010206.4;Dbxref=CCDS:CCDS52526.1,GeneID:14182,GenBank:NP_034336.2,MGI:MGI:95522;Name=NP_034336.2;Note=isoform 1 precursor is encoded by transcript variant 1;gbkey=CDS;gene=Fgfr1;product=fibroblast growth factor receptor 1 isoform 1 precursor;protein_id=NP_034336.2;tag=RefSeq Select;extra_copy_number=0
CM058248.1	Liftoff	CDS	35662450	35662555	.	+	.	ID=cds-NP_034336.2;Parent=rna-NM_010206.4;Dbxref=CCDS:CCDS52526.1,GeneID:14182,GenBank:NP_034336.2,MGI:MGI:95522;Name=NP_034336.2;Note=isoform 1 precursor is encoded by transcript variant 1;gbkey=CDS;gene=Fgfr1;product=fibroblast growth factor receptor 1 isoform 1 precursor;protein_id=NP_034336.2;tag=RefSeq Select;extra_copy_number=0
CM058248.1	Liftoff	CDS	35662649	35662825	.	+	.	ID=cds-NP_034336.2;Parent=rna-NM_010206.4;Dbxref=CCDS:CCDS52526.1,GeneID:14182,GenBank:NP_034336.2,MGI:MGI:95522;Name=NP_034336.2;Note=isoform 1 precursor is encoded by transcript variant 1;gbkey=CDS;gene=Fgfr1;product=fibroblast growth factor receptor 1 isoform 1 precursor;protein_id=NP_034336.2;tag=RefSeq Select;extra_copy_number=0
CM058248.1	Liftoff	gene	35608584	35635635	.	-	.	ID=gene-Gm31288;Dbxref=GeneID:102633471,MGI:MGI:5590447;Name=Gm31288;description=predicted gene%2C 31288;gbkey=Gene;gene=Gm31288;gene_biotype=lncRNA;coverage=1.0;sequence_ID=0.999;extra_copy_number=0;copy_num_ID=gene-Gm31288_0
CM058248.1	Liftoff	lnc_RNA	35608584	35635635	.	-	.	ID=rna-XR_001778538.3;Parent=gene-Gm31288;Dbxref=GeneID:102633471,GenBank:XR_001778538.3,MGI:MGI:5590447;Name=XR_001778538.3;gbkey=ncRNA;gene=Gm31288;model_evidence=Supporting evidence includes similarity to: 72 long SRA reads%2C and 83%25 coverage of the annotated genomic feature by RNAseq alignments%2C including 6 samples with support for all annotated introns;product=predicted gene%2C 31288%2C transcript variant X1;transcript_id=XR_001778538.3;extra_copy_number=0
CM058248.1	Liftoff	exon	35608584	35615159	.	-	.	ID=exon-XR_001778538.3-3;Parent=rna-XR_001778538.3;Dbxref=GeneID:102633471,GenBank:XR_001778538.3,MGI:MGI:5590447;gbkey=ncRNA;gene=Gm31288;product=predicted gene%2C 31288%2C transcript variant X1;transcript_id=XR_001778538.3;extra_copy_number=0
CM058248.1	Liftoff	exon	35618200	35618337	.	-	.	ID=exon-XR_001778538.3-2;Parent=rna-XR_001778538.3;Dbxref=GeneID:102633471,GenBank:XR_001778538.3,MGI:MGI:5590447;gbkey=ncRNA;gene=Gm31288;product=predicted gene%2C 31288%2C transcript variant X1;transcript_id=XR_001778538.3;extra_copy_number=0
CM058248.1	Liftoff	exon	35622814	35635635	.	-	.	ID=exon-XR_001778538.3-1;Parent=rna-XR_001778538.3;Dbxref=GeneID:102633471,GenBank:XR_001778538.3,MGI:MGI:5590447;gbkey=ncRNA;gene=Gm31288;product=predicted gene%2C 31288%2C transcript variant X1;transcript_id=XR_001778538.3;extra_copy_number=0
CM058248.1	Liftoff	lnc_RNA	35608584	35635635	.	-	.	ID=rna-XR_003947363.2;Parent=gene-Gm31288;Dbxref=GeneID:102633471,GenBank:XR_003947363.2,MGI:MGI:5590447;Name=XR_003947363.2;gbkey=ncRNA;gene=Gm31288;model_evidence=Supporting evidence includes similarity to: 69 long SRA reads%2C and 84%25 coverage of the annotated genomic feature by RNAseq alignments%2C including 2 samples with support for all annotated introns;product=predicted gene%2C 31288%2C transcript variant X2;transcript_id=XR_003947363.2;extra_copy_number=0
CM058248.1	Liftoff	exon	35608584	35614265	.	-	.	ID=exon-XR_003947363.2-4;Parent=rna-XR_003947363.2;Dbxref=GeneID:102633471,GenBank:XR_003947363.2,MGI:MGI:5590447;gbkey=ncRNA;gene=Gm31288;product=predicted gene%2C 31288%2C transcript variant X2;transcript_id=XR_003947363.2;extra_copy_number=0
CM058248.1	Liftoff	exon	35614898	35615159	.	-	.	ID=exon-XR_003947363.2-3;Parent=rna-XR_003947363.2;Dbxref=GeneID:102633471,GenBank:XR_003947363.2,MGI:MGI:5590447;gbkey=ncRNA;gene=Gm31288;product=predicted gene%2C 31288%2C transcript variant X2;transcript_id=XR_003947363.2;extra_copy_number=0
CM058248.1	Liftoff	exon	35618200	35618337	.	-	.	ID=exon-XR_003947363.2-2;Parent=rna-XR_003947363.2;Dbxref=GeneID:102633471,GenBank:XR_003947363.2,MGI:MGI:5590447;gbkey=ncRNA;gene=Gm31288;product=predicted gene%2C 31288%2C transcript variant X2;transcript_id=XR_003947363.2;extra_copy_number=0
CM058248.1	Liftoff	exon	35622814	35635635	.	-	.	ID=exon-XR_003947363.2-1;Parent=rna-XR_003947363.2;Dbxref=GeneID:102633471,GenBank:XR_003947363.2,MGI:MGI:5590447;gbkey=ncRNA;gene=Gm31288;product=predicted gene%2C 31288%2C transcript variant X2;transcript_id=XR_003947363.2;extra_copy_number=0
CM058248.1	Liftoff	lnc_RNA	35608584	35630338	.	-	.	ID=rna-XR_003947364.2;Parent=gene-Gm31288;Dbxref=GeneID:102633471,GenBank:XR_003947364.2,MGI:MGI:5590447;Name=XR_003947364.2;gbkey=ncRNA;gene=Gm31288;model_evidence=Supporting evidence includes similarity to: 57 long SRA reads%2C and 92%25 coverage of the annotated genomic feature by RNAseq alignments%2C including 3 samples with support for all annotated introns;product=predicted gene%2C 31288%2C transcript variant X4;transcript_id=XR_003947364.2;extra_copy_number=0
CM058248.1	Liftoff	exon	35608584	35618337	.	-	.	ID=exon-XR_003947364.2-3;Parent=rna-XR_003947364.2;Dbxref=GeneID:102633471,GenBank:XR_003947364.2,MGI:MGI:5590447;gbkey=ncRNA;gene=Gm31288;product=predicted gene%2C 31288%2C transcript variant X4;transcript_id=XR_003947364.2;extra_copy_number=0
CM058248.1	Liftoff	exon	35622814	35627357	.	-	.	ID=exon-XR_003947364.2-2;Parent=rna-XR_003947364.2;Dbxref=GeneID:102633471,GenBank:XR_003947364.2,MGI:MGI:5590447;gbkey=ncRNA;gene=Gm31288;product=predicted gene%2C 31288%2C transcript variant X4;transcript_id=XR_003947364.2;extra_copy_number=0
CM058248.1	Liftoff	exon	35629777	35630338	.	-	.	ID=exon-XR_003947364.2-1;Parent=rna-XR_003947364.2;Dbxref=GeneID:102633471,GenBank:XR_003947364.2,MGI:MGI:5590447;gbkey=ncRNA;gene=Gm31288;product=predicted gene%2C 31288%2C transcript variant X4;transcript_id=XR_003947364.2;extra_copy_number=0
CM058248.1	Liftoff	lnc_RNA	35608584	35635635	.	-	.	ID=rna-XR_003947365.2;Parent=gene-Gm31288;Dbxref=GeneID:102633471,GenBank:XR_003947365.2,MGI:MGI:5590447;Name=XR_003947365.2;gbkey=ncRNA;gene=Gm31288;model_evidence=Supporting evidence includes similarity to: 86 long SRA reads%2C and 85%25 coverage of the annotated genomic feature by RNAseq alignments%2C including 2 samples with support for all annotated introns;product=predicted gene%2C 31288%2C transcript variant X3;transcript_id=XR_003947365.2;extra_copy_number=0
CM058248.1	Liftoff	exon	35608584	35618337	.	-	.	ID=exon-XR_003947365.2-3;Parent=rna-XR_003947365.2;Dbxref=GeneID:102633471,GenBank:XR_003947365.2,MGI:MGI:5590447;gbkey=ncRNA;gene=Gm31288;product=predicted gene%2C 31288%2C transcript variant X3;transcript_id=XR_003947365.2;extra_copy_number=0
CM058248.1	Liftoff	exon	35622814	35626648	.	-	.	ID=exon-XR_003947365.2-2;Parent=rna-XR_003947365.2;Dbxref=GeneID:102633471,GenBank:XR_003947365.2,MGI:MGI:5590447;gbkey=ncRNA;gene=Gm31288;product=predicted gene%2C 31288%2C transcript variant X3;transcript_id=XR_003947365.2;extra_copy_number=0
CM058248.1	Liftoff	exon	35627215	35635635	.	-	.	ID=exon-XR_003947365.2-1;Parent=rna-XR_003947365.2;Dbxref=GeneID:102633471,GenBank:XR_003947365.2,MGI:MGI:5590447;gbkey=ncRNA;gene=Gm31288;product=predicted gene%2C 31288%2C transcript variant X3;transcript_id=XR_003947365.2;extra_copy_number=0
CM058248.1	Liftoff	lnc_RNA	35608584	35635635	.	-	.	ID=rna-XR_004934941.1;Parent=gene-Gm31288;Dbxref=GeneID:102633471,GenBank:XR_004934941.1,MGI:MGI:5590447;Name=XR_004934941.1;gbkey=ncRNA;gene=Gm31288;model_evidence=Supporting evidence includes similarity to: 92 long SRA reads%2C and 85%25 coverage of the annotated genomic feature by RNAseq alignments%2C including 3 samples with support for all annotated introns;product=predicted gene%2C 31288%2C transcript variant X6;transcript_id=XR_004934941.1;extra_copy_number=0
CM058248.1	Liftoff	exon	35608584	35618337	.	-	.	ID=exon-XR_004934941.1-3;Parent=rna-XR_004934941.1;Dbxref=GeneID:102633471,GenBank:XR_004934941.1,MGI:MGI:5590447;gbkey=ncRNA;gene=Gm31288;product=predicted gene%2C 31288%2C transcript variant X6;transcript_id=XR_004934941.1;extra_copy_number=0
CM058248.1	Liftoff	exon	35622814	35622935	.	-	.	ID=exon-XR_004934941.1-2;Parent=rna-XR_004934941.1;Dbxref=GeneID:102633471,GenBank:XR_004934941.1,MGI:MGI:5590447;gbkey=ncRNA;gene=Gm31288;product=predicted gene%2C 31288%2C transcript variant X6;transcript_id=XR_004934941.1;extra_copy_number=0
CM058248.1	Liftoff	exon	35623391	35635635	.	-	.	ID=exon-XR_004934941.1-1;Parent=rna-XR_004934941.1;Dbxref=GeneID:102633471,GenBank:XR_004934941.1,MGI:MGI:5590447;gbkey=ncRNA;gene=Gm31288;product=predicted gene%2C 31288%2C transcript variant X6;transcript_id=XR_004934941.1;extra_copy_number=0
CM058248.1	Liftoff	lnc_RNA	35608584	35635635	.	-	.	ID=rna-XR_004934942.1;Parent=gene-Gm31288;Dbxref=GeneID:102633471,GenBank:XR_004934942.1,MGI:MGI:5590447;Name=XR_004934942.1;gbkey=ncRNA;gene=Gm31288;model_evidence=Supporting evidence includes similarity to: 1 EST%2C 66 long SRA reads%2C and 83%25 coverage of the annotated genomic feature by RNAseq alignments%2C including 1 sample with support for all annotated introns;product=predicted gene%2C 31288%2C transcript variant X7;transcript_id=XR_004934942.1;extra_copy_number=0
CM058248.1	Liftoff	exon	35608584	35614265	.	-	.	ID=exon-XR_004934942.1-5;Parent=rna-XR_004934942.1;Dbxref=GeneID:102633471,GenBank:XR_004934942.1,MGI:MGI:5590447;gbkey=ncRNA;gene=Gm31288;product=predicted gene%2C 31288%2C transcript variant X7;transcript_id=XR_004934942.1;extra_copy_number=0
CM058248.1	Liftoff	exon	35614898	35615111	.	-	.	ID=exon-XR_004934942.1-4;Parent=rna-XR_004934942.1;Dbxref=GeneID:102633471,GenBank:XR_004934942.1,MGI:MGI:5590447;gbkey=ncRNA;gene=Gm31288;product=predicted gene%2C 31288%2C transcript variant X7;transcript_id=XR_004934942.1;extra_copy_number=0
CM058248.1	Liftoff	exon	35618200	35618337	.	-	.	ID=exon-XR_004934942.1-3;Parent=rna-XR_004934942.1;Dbxref=GeneID:102633471,GenBank:XR_004934942.1,MGI:MGI:5590447;gbkey=ncRNA;gene=Gm31288;product=predicted gene%2C 31288%2C transcript variant X7;transcript_id=XR_004934942.1;extra_copy_number=0
CM058248.1	Liftoff	exon	35619711	35622935	.	-	.	ID=exon-XR_004934942.1-2;Parent=rna-XR_004934942.1;Dbxref=GeneID:102633471,GenBank:XR_004934942.1,MGI:MGI:5590447;gbkey=ncRNA;gene=Gm31288;product=predicted gene%2C 31288%2C transcript variant X7;transcript_id=XR_004934942.1;extra_copy_number=0
CM058248.1	Liftoff	exon	35626215	35635635	.	-	.	ID=exon-XR_004934942.1-1;Parent=rna-XR_004934942.1;Dbxref=GeneID:102633471,GenBank:XR_004934942.1,MGI:MGI:5590447;gbkey=ncRNA;gene=Gm31288;product=predicted gene%2C 31288%2C transcript variant X7;transcript_id=XR_004934942.1;extra_copy_number=0
CM058248.1	Liftoff	lnc_RNA	35615073	35635635	.	-	.	ID=rna-XR_003947367.2;Parent=gene-Gm31288;Dbxref=GeneID:102633471,GenBank:XR_003947367.2,MGI:MGI:5590447;Name=XR_003947367.2;gbkey=ncRNA;gene=Gm31288;model_evidence=Supporting evidence includes similarity to: 41 long SRA reads%2C and 84%25 coverage of the annotated genomic feature by RNAseq alignments%2C including 1 sample with support for all annotated introns;product=predicted gene%2C 31288%2C transcript variant X5;transcript_id=XR_003947367.2;extra_copy_number=0
CM058248.1	Liftoff	exon	35615073	35615111	.	-	.	ID=exon-XR_003947367.2-3;Parent=rna-XR_003947367.2;Dbxref=GeneID:102633471,GenBank:XR_003947367.2,MGI:MGI:5590447;gbkey=ncRNA;gene=Gm31288;product=predicted gene%2C 31288%2C transcript variant X5;transcript_id=XR_003947367.2;extra_copy_number=0
CM058248.1	Liftoff	exon	35618200	35618337	.	-	.	ID=exon-XR_003947367.2-2;Parent=rna-XR_003947367.2;Dbxref=GeneID:102633471,GenBank:XR_003947367.2,MGI:MGI:5590447;gbkey=ncRNA;gene=Gm31288;product=predicted gene%2C 31288%2C transcript variant X5;transcript_id=XR_003947367.2;extra_copy_number=0
CM058248.1	Liftoff	exon	35622814	35635635	.	-	.	ID=exon-XR_003947367.2-1;Parent=rna-XR_003947367.2;Dbxref=GeneID:102633471,GenBank:XR_003947367.2,MGI:MGI:5590447;gbkey=ncRNA;gene=Gm31288;product=predicted gene%2C 31288%2C transcript variant X5;transcript_id=XR_003947367.2;extra_copy_number=0
CM058248.1	Liftoff	match	35631809	35634761	.	+	.	ID=6d748e33-7e1b-4dfe-8a3b-5dd372d78378;Target=NG_054243.1 1 2952 +;assembly_bases_aln=2952;assembly_bases_seq=2952;bit_score=5494.93;blast_aligner=1;blast_score=2952;common_component=0;e_value=0;filter_score=0;for_remapping=2;gap_count=0;hsp_percent_coverage=100;matchable_bases=2952;matched_bases=2952;num_ident=2952;num_mismatch=0;pct_coverage=100;pct_coverage_hiqual=100;pct_identity_gap=100;pct_identity_gapopen_only=100;pct_identity_ungap=100;rank=1;weighted_identity=1;coverage=1.0;sequence_ID=0.999;extra_copy_number=0;copy_num_ID=6d748e33-7e1b-4dfe-8a3b-5dd372d78378_0
CM058248.1	Liftoff	enhancer	35631909	35634660	.	.	.	ID=id-GeneID:109279971;Dbxref=GeneID:109279971,VISTA:mm612;Note=VISTA enhancer mm612;experiment=EXISTENCE:transgenic organism evidence [ECO:0001131][PMID:17130149];function=enhancer in: hindbrain (rhombencephalon)[9/11] | midbrain (mesencephalon)[9/11] | forebrain[11/11] | limb[10/11] | branchial arch[8/11] | eye[11/11] | nose[4/11];gbkey=regulatory;regulatory_class=enhancer;coverage=1.0;sequence_ID=1.0;extra_copy_number=0;copy_num_ID=id-GeneID:109279971_0
CM058248.1	Liftoff	biological_region	35631909	35634660	.	+	.	ID=id-GeneID:109279971-2;Dbxref=GeneID:109279971;Name=biological region;gbkey=Region;standard_name=VISTA enhancer mm612;coverage=1.0;sequence_ID=1.0;extra_copy_number=0;copy_num_ID=id-GeneID:109279971-2_0
CM058248.1	Liftoff	gene	35637572	35644986	.	-	.	ID=gene-Gm16159;Dbxref=GeneID:102633315,MGI:MGI:3801949;Name=Gm16159;description=predicted gene 16159;gbkey=Gene;gene=Gm16159;gene_biotype=lncRNA;coverage=1.0;sequence_ID=1.0;extra_copy_number=0;copy_num_ID=gene-Gm16159_0
CM058248.1	Liftoff	lnc_RNA	35637572	35644986	.	-	.	ID=rna-NR_110510.1;Parent=gene-Gm16159;Dbxref=GeneID:102633315,GenBank:NR_110510.1,MGI:MGI:3801949;Name=NR_110510.1;gbkey=ncRNA;gene=Gm16159;product=predicted gene 16159;transcript_id=NR_110510.1;extra_copy_number=0
CM058248.1	Liftoff	exon	35637572	35637944	.	-	.	ID=exon-NR_110510.1-5;Parent=rna-NR_110510.1;Dbxref=GeneID:102633315,GenBank:NR_110510.1,MGI:MGI:3801949;gbkey=ncRNA;gene=Gm16159;product=predicted gene 16159;transcript_id=NR_110510.1;extra_copy_number=0
CM058248.1	Liftoff	exon	35642422	35642573	.	-	.	ID=exon-NR_110510.1-4;Parent=rna-NR_110510.1;Dbxref=GeneID:102633315,GenBank:NR_110510.1,MGI:MGI:3801949;gbkey=ncRNA;gene=Gm16159;product=predicted gene 16159;transcript_id=NR_110510.1;extra_copy_number=0
CM058248.1	Liftoff	exon	35643382	35643479	.	-	.	ID=exon-NR_110510.1-3;Parent=rna-NR_110510.1;Dbxref=GeneID:102633315,GenBank:NR_110510.1,MGI:MGI:3801949;gbkey=ncRNA;gene=Gm16159;product=predicted gene 16159;transcript_id=NR_110510.1;extra_copy_number=0
CM058248.1	Liftoff	exon	35644341	35644535	.	-	.	ID=exon-NR_110510.1-2;Parent=rna-NR_110510.1;Dbxref=GeneID:102633315,GenBank:NR_110510.1,MGI:MGI:3801949;gbkey=ncRNA;gene=Gm16159;product=predicted gene 16159;transcript_id=NR_110510.1;extra_copy_number=0
CM058248.1	Liftoff	exon	35644870	35644986	.	-	.	ID=exon-NR_110510.1-1;Parent=rna-NR_110510.1;Dbxref=GeneID:102633315,GenBank:NR_110510.1,MGI:MGI:3801949;gbkey=ncRNA;gene=Gm16159;product=predicted gene 16159;transcript_id=NR_110510.1;extra_copy_number=0
CM058248.1	Liftoff	match	35665295	35665678	.	+	.	ID=2d2ab873-faad-4dc1-906d-12c3f1c76e35;Target=NG_151546.1 1 384 +;assembly_bases_aln=384;assembly_bases_seq=384;bit_score=715.683;blast_aligner=1;blast_score=384;common_component=0;e_value=0;filter_score=0;for_remapping=2;gap_count=0;hsp_percent_coverage=100;matchable_bases=0;matched_bases=0;num_ident=384;num_mismatch=0;pct_coverage=100;pct_coverage_hiqual=100;pct_identity_gap=100;pct_identity_gapopen_only=100;pct_identity_ungap=100;rank=1;weighted_identity=1;coverage=1.0;sequence_ID=1.0;extra_copy_number=0;copy_num_ID=2d2ab873-faad-4dc1-906d-12c3f1c76e35_0
CM058248.1	Liftoff	enhancer	35665395	35665578	.	.	.	ID=id-GeneID:128925885;Dbxref=GeneID:128925885;Note=cis-regulatory module chr8:26686963-26687146 (MGSCv37/mm9 assembly coordinates);experiment=EXISTENCE:reporter gene assay evidence [ECO:0000049][PMID:25872643];function=activates a minimal SCP1 promoter by CapStarr-seq with strong activity in P5424 T cells {active_cell/tissue: P5424 T cell};gbkey=regulatory;regulatory_class=enhancer;coverage=1.0;sequence_ID=1.0;extra_copy_number=0;copy_num_ID=id-GeneID:128925885_0
CM058248.1	Liftoff	biological_region	35665395	35665578	.	+	.	ID=id-GeneID:128925885-2;Dbxref=GeneID:128925885;Name=biological region;gbkey=Region;standard_name=CapStarr-seq enhancer MGSCv37_chr8:26686963-26687146;coverage=1.0;sequence_ID=1.0;extra_copy_number=0;copy_num_ID=id-GeneID:128925885-2_0
CM058248.1	Liftoff	gene	35667382	35686895	.	-	.	ID=gene-Letm2;Dbxref=GeneID:270035,MGI:MGI:2444979;Name=Letm2;description=leucine zipper-EF-hand containing transmembrane protein 2;gbkey=Gene;gene=Letm2;gene_biotype=protein_coding;gene_synonym=6030453H13,D030041N04Rik;coverage=1.0;sequence_ID=0.999;valid_ORFs=26;extra_copy_number=0;copy_num_ID=gene-Letm2_0
CM058248.1	Liftoff	mRNA	35667382	35686651	.	-	.	ID=rna-XM_006509123.5;Parent=gene-Letm2;Dbxref=GeneID:270035,GenBank:XM_006509123.5,MGI:MGI:2444979;Name=XM_006509123.5;gbkey=mRNA;gene=Letm2;model_evidence=Supporting evidence includes similarity to: 3 mRNAs%2C 23 ESTs%2C 92 long SRA reads%2C and 100%25 coverage of the annotated genomic feature by RNAseq alignments%2C including 26 samples with support for all annotated introns;product=leucine zipper-EF-hand containing transmembrane protein 2%2C transcript variant X1;transcript_id=XM_006509123.5;matches_ref_protein=True;valid_ORF=True;extra_copy_number=0
CM058248.1	Liftoff	exon	35667382	35668699	.	-	.	ID=exon-XM_006509123.5-10;Parent=rna-XM_006509123.5;Dbxref=GeneID:270035,GenBank:XM_006509123.5,MGI:MGI:2444979;gbkey=mRNA;gene=Letm2;product=leucine zipper-EF-hand containing transmembrane protein 2%2C transcript variant X1;transcript_id=XM_006509123.5;extra_copy_number=0
CM058248.1	Liftoff	exon	35669221	35669313	.	-	.	ID=exon-XM_006509123.5-9;Parent=rna-XM_006509123.5;Dbxref=GeneID:270035,GenBank:XM_006509123.5,MGI:MGI:2444979;gbkey=mRNA;gene=Letm2;product=leucine zipper-EF-hand containing transmembrane protein 2%2C transcript variant X1;transcript_id=XM_006509123.5;extra_copy_number=0
CM058248.1	Liftoff	exon	35670578	35670691	.	-	.	ID=exon-XM_006509123.5-8;Parent=rna-XM_006509123.5;Dbxref=GeneID:270035,GenBank:XM_006509123.5,MGI:MGI:2444979;gbkey=mRNA;gene=Letm2;product=leucine zipper-EF-hand containing transmembrane protein 2%2C transcript variant X1;transcript_id=XM_006509123.5;extra_copy_number=0
CM058248.1	Liftoff	exon	35674254	35674373	.	-	.	ID=exon-XM_006509123.5-7;Parent=rna-XM_006509123.5;Dbxref=GeneID:270035,GenBank:XM_006509123.5,MGI:MGI:2444979;gbkey=mRNA;gene=Letm2;product=leucine zipper-EF-hand containing transmembrane protein 2%2C transcript variant X1;transcript_id=XM_006509123.5;extra_copy_number=0
CM058248.1	Liftoff	exon	35675512	35675712	.	-	.	ID=exon-XM_006509123.5-6;Parent=rna-XM_006509123.5;Dbxref=GeneID:270035,GenBank:XM_006509123.5,MGI:MGI:2444979;gbkey=mRNA;gene=Letm2;product=leucine zipper-EF-hand containing transmembrane protein 2%2C transcript variant X1;transcript_id=XM_006509123.5;extra_copy_number=0
CM058248.1	Liftoff	exon	35676201	35676338	.	-	.	ID=exon-XM_006509123.5-5;Parent=rna-XM_006509123.5;Dbxref=GeneID:270035,GenBank:XM_006509123.5,MGI:MGI:2444979;gbkey=mRNA;gene=Letm2;product=leucine zipper-EF-hand containing transmembrane protein 2%2C transcript variant X1;transcript_id=XM_006509123.5;extra_copy_number=0
CM058248.1	Liftoff	exon	35681357	35681500	.	-	.	ID=exon-XM_006509123.5-4;Parent=rna-XM_006509123.5;Dbxref=GeneID:270035,GenBank:XM_006509123.5,MGI:MGI:2444979;gbkey=mRNA;gene=Letm2;product=leucine zipper-EF-hand containing transmembrane protein 2%2C transcript variant X1;transcript_id=XM_006509123.5;extra_copy_number=0
CM058248.1	Liftoff	exon	35682624	35683071	.	-	.	ID=exon-XM_006509123.5-3;Parent=rna-XM_006509123.5;Dbxref=GeneID:270035,GenBank:XM_006509123.5,MGI:MGI:2444979;gbkey=mRNA;gene=Letm2;product=leucine zipper-EF-hand containing transmembrane protein 2%2C transcript variant X1;transcript_id=XM_006509123.5;extra_copy_number=0
CM058248.1	Liftoff	exon	35685267	35685350	.	-	.	ID=exon-XM_006509123.5-2;Parent=rna-XM_006509123.5;Dbxref=GeneID:270035,GenBank:XM_006509123.5,MGI:MGI:2444979;gbkey=mRNA;gene=Letm2;product=leucine zipper-EF-hand containing transmembrane protein 2%2C transcript variant X1;transcript_id=XM_006509123.5;extra_copy_number=0
CM058248.1	Liftoff	exon	35685869	35686651	.	-	.	ID=exon-XM_006509123.5-1;Parent=rna-XM_006509123.5;Dbxref=GeneID:270035,GenBank:XM_006509123.5,MGI:MGI:2444979;gbkey=mRNA;gene=Letm2;product=leucine zipper-EF-hand containing transmembrane protein 2%2C transcript variant X1;transcript_id=XM_006509123.5;extra_copy_number=0
CM058248.1	Liftoff	CDS	35668454	35668699	.	-	.	ID=cds-XP_006509186.1;Parent=rna-XM_006509123.5;Dbxref=GeneID:270035,GenBank:XP_006509186.1,MGI:MGI:2444979;Name=XP_006509186.1;gbkey=CDS;gene=Letm2;product=LETM1 domain-containing protein LETM2%2C mitochondrial isoform X1;protein_id=XP_006509186.1;extra_copy_number=0
CM058248.1	Liftoff	CDS	35669221	35669313	.	-	.	ID=cds-XP_006509186.1;Parent=rna-XM_006509123.5;Dbxref=GeneID:270035,GenBank:XP_006509186.1,MGI:MGI:2444979;Name=XP_006509186.1;gbkey=CDS;gene=Letm2;product=LETM1 domain-containing protein LETM2%2C mitochondrial isoform X1;protein_id=XP_006509186.1;extra_copy_number=0
CM058248.1	Liftoff	CDS	35670578	35670691	.	-	.	ID=cds-XP_006509186.1;Parent=rna-XM_006509123.5;Dbxref=GeneID:270035,GenBank:XP_006509186.1,MGI:MGI:2444979;Name=XP_006509186.1;gbkey=CDS;gene=Letm2;product=LETM1 domain-containing protein LETM2%2C mitochondrial isoform X1;protein_id=XP_006509186.1;extra_copy_number=0
CM058248.1	Liftoff	CDS	35674254	35674373	.	-	.	ID=cds-XP_006509186.1;Parent=rna-XM_006509123.5;Dbxref=GeneID:270035,GenBank:XP_006509186.1,MGI:MGI:2444979;Name=XP_006509186.1;gbkey=CDS;gene=Letm2;product=LETM1 domain-containing protein LETM2%2C mitochondrial isoform X1;protein_id=XP_006509186.1;extra_copy_number=0
CM058248.1	Liftoff	CDS	35675512	35675712	.	-	.	ID=cds-XP_006509186.1;Parent=rna-XM_006509123.5;Dbxref=GeneID:270035,GenBank:XP_006509186.1,MGI:MGI:2444979;Name=XP_006509186.1;gbkey=CDS;gene=Letm2;product=LETM1 domain-containing protein LETM2%2C mitochondrial isoform X1;protein_id=XP_006509186.1;extra_copy_number=0
CM058248.1	Liftoff	CDS	35676201	35676338	.	-	.	ID=cds-XP_006509186.1;Parent=rna-XM_006509123.5;Dbxref=GeneID:270035,GenBank:XP_006509186.1,MGI:MGI:2444979;Name=XP_006509186.1;gbkey=CDS;gene=Letm2;product=LETM1 domain-containing protein LETM2%2C mitochondrial isoform X1;protein_id=XP_006509186.1;extra_copy_number=0
CM058248.1	Liftoff	CDS	35681357	35681500	.	-	.	ID=cds-XP_006509186.1;Parent=rna-XM_006509123.5;Dbxref=GeneID:270035,GenBank:XP_006509186.1,MGI:MGI:2444979;Name=XP_006509186.1;gbkey=CDS;gene=Letm2;product=LETM1 domain-containing protein LETM2%2C mitochondrial isoform X1;protein_id=XP_006509186.1;extra_copy_number=0
CM058248.1	Liftoff	CDS	35682624	35683071	.	-	.	ID=cds-XP_006509186.1;Parent=rna-XM_006509123.5;Dbxref=GeneID:270035,GenBank:XP_006509186.1,MGI:MGI:2444979;Name=XP_006509186.1;gbkey=CDS;gene=Letm2;product=LETM1 domain-containing protein LETM2%2C mitochondrial isoform X1;protein_id=XP_006509186.1;extra_copy_number=0
CM058248.1	Liftoff	CDS	35685267	35685313	.	-	.	ID=cds-XP_006509186.1;Parent=rna-XM_006509123.5;Dbxref=GeneID:270035,GenBank:XP_006509186.1,MGI:MGI:2444979;Name=XP_006509186.1;gbkey=CDS;gene=Letm2;product=LETM1 domain-containing protein LETM2%2C mitochondrial isoform X1;protein_id=XP_006509186.1;extra_copy_number=0
CM058248.1	Liftoff	mRNA	35667382	35686652	.	-	.	ID=rna-XM_006509124.5;Parent=gene-Letm2;Dbxref=GeneID:270035,GenBank:XM_006509124.5,MGI:MGI:2444979;Name=XM_006509124.5;gbkey=mRNA;gene=Letm2;model_evidence=Supporting evidence includes similarity to: 1 mRNA%2C 17 ESTs%2C 106 long SRA reads%2C and 100%25 coverage of the annotated genomic feature by RNAseq alignments%2C including 24 samples with support for all annotated introns;product=leucine zipper-EF-hand containing transmembrane protein 2%2C transcript variant X2;transcript_id=XM_006509124.5;matches_ref_protein=True;valid_ORF=True;extra_copy_number=0
CM058248.1	Liftoff	exon	35667382	35668699	.	-	.	ID=exon-XM_006509124.5-10;Parent=rna-XM_006509124.5;Dbxref=GeneID:270035,GenBank:XM_006509124.5,MGI:MGI:2444979;gbkey=mRNA;gene=Letm2;product=leucine zipper-EF-hand containing transmembrane protein 2%2C transcript variant X2;transcript_id=XM_006509124.5;extra_copy_number=0
CM058248.1	Liftoff	exon	35669221	35669313	.	-	.	ID=exon-XM_006509124.5-9;Parent=rna-XM_006509124.5;Dbxref=GeneID:270035,GenBank:XM_006509124.5,MGI:MGI:2444979;gbkey=mRNA;gene=Letm2;product=leucine zipper-EF-hand containing transmembrane protein 2%2C transcript variant X2;transcript_id=XM_006509124.5;extra_copy_number=0
CM058248.1	Liftoff	exon	35670578	35670691	.	-	.	ID=exon-XM_006509124.5-8;Parent=rna-XM_006509124.5;Dbxref=GeneID:270035,GenBank:XM_006509124.5,MGI:MGI:2444979;gbkey=mRNA;gene=Letm2;product=leucine zipper-EF-hand containing transmembrane protein 2%2C transcript variant X2;transcript_id=XM_006509124.5;extra_copy_number=0
CM058248.1	Liftoff	exon	35674254	35674373	.	-	.	ID=exon-XM_006509124.5-7;Parent=rna-XM_006509124.5;Dbxref=GeneID:270035,GenBank:XM_006509124.5,MGI:MGI:2444979;gbkey=mRNA;gene=Letm2;product=leucine zipper-EF-hand containing transmembrane protein 2%2C transcript variant X2;transcript_id=XM_006509124.5;extra_copy_number=0
CM058248.1	Liftoff	exon	35675512	35675712	.	-	.	ID=exon-XM_006509124.5-6;Parent=rna-XM_006509124.5;Dbxref=GeneID:270035,GenBank:XM_006509124.5,MGI:MGI:2444979;gbkey=mRNA;gene=Letm2;product=leucine zipper-EF-hand containing transmembrane protein 2%2C transcript variant X2;transcript_id=XM_006509124.5;extra_copy_number=0
CM058248.1	Liftoff	exon	35676201	35676338	.	-	.	ID=exon-XM_006509124.5-5;Parent=rna-XM_006509124.5;Dbxref=GeneID:270035,GenBank:XM_006509124.5,MGI:MGI:2444979;gbkey=mRNA;gene=Letm2;product=leucine zipper-EF-hand containing transmembrane protein 2%2C transcript variant X2;transcript_id=XM_006509124.5;extra_copy_number=0
CM058248.1	Liftoff	exon	35681357	35681500	.	-	.	ID=exon-XM_006509124.5-4;Parent=rna-XM_006509124.5;Dbxref=GeneID:270035,GenBank:XM_006509124.5,MGI:MGI:2444979;gbkey=mRNA;gene=Letm2;product=leucine zipper-EF-hand containing transmembrane protein 2%2C transcript variant X2;transcript_id=XM_006509124.5;extra_copy_number=0
CM058248.1	Liftoff	exon	35682624	35683071	.	-	.	ID=exon-XM_006509124.5-3;Parent=rna-XM_006509124.5;Dbxref=GeneID:270035,GenBank:XM_006509124.5,MGI:MGI:2444979;gbkey=mRNA;gene=Letm2;product=leucine zipper-EF-hand containing transmembrane protein 2%2C transcript variant X2;transcript_id=XM_006509124.5;extra_copy_number=0
CM058248.1	Liftoff	exon	35685267	35685350	.	-	.	ID=exon-XM_006509124.5-2;Parent=rna-XM_006509124.5;Dbxref=GeneID:270035,GenBank:XM_006509124.5,MGI:MGI:2444979;gbkey=mRNA;gene=Letm2;product=leucine zipper-EF-hand containing transmembrane protein 2%2C transcript variant X2;transcript_id=XM_006509124.5;extra_copy_number=0
CM058248.1	Liftoff	exon	35686025	35686652	.	-	.	ID=exon-XM_006509124.5-1;Parent=rna-XM_006509124.5;Dbxref=GeneID:270035,GenBank:XM_006509124.5,MGI:MGI:2444979;gbkey=mRNA;gene=Letm2;product=leucine zipper-EF-hand containing transmembrane protein 2%2C transcript variant X2;transcript_id=XM_006509124.5;extra_copy_number=0
CM058248.1	Liftoff	CDS	35668454	35668699	.	-	.	ID=cds-XP_006509187.1;Parent=rna-XM_006509124.5;Dbxref=GeneID:270035,GenBank:XP_006509187.1,MGI:MGI:2444979;Name=XP_006509187.1;gbkey=CDS;gene=Letm2;product=LETM1 domain-containing protein LETM2%2C mitochondrial isoform X1;protein_id=XP_006509187.1;extra_copy_number=0
CM058248.1	Liftoff	CDS	35669221	35669313	.	-	.	ID=cds-XP_006509187.1;Parent=rna-XM_006509124.5;Dbxref=GeneID:270035,GenBank:XP_006509187.1,MGI:MGI:2444979;Name=XP_006509187.1;gbkey=CDS;gene=Letm2;product=LETM1 domain-containing protein LETM2%2C mitochondrial isoform X1;protein_id=XP_006509187.1;extra_copy_number=0
CM058248.1	Liftoff	CDS	35670578	35670691	.	-	.	ID=cds-XP_006509187.1;Parent=rna-XM_006509124.5;Dbxref=GeneID:270035,GenBank:XP_006509187.1,MGI:MGI:2444979;Name=XP_006509187.1;gbkey=CDS;gene=Letm2;product=LETM1 domain-containing protein LETM2%2C mitochondrial isoform X1;protein_id=XP_006509187.1;extra_copy_number=0
CM058248.1	Liftoff	CDS	35674254	35674373	.	-	.	ID=cds-XP_006509187.1;Parent=rna-XM_006509124.5;Dbxref=GeneID:270035,GenBank:XP_006509187.1,MGI:MGI:2444979;Name=XP_006509187.1;gbkey=CDS;gene=Letm2;product=LETM1 domain-containing protein LETM2%2C mitochondrial isoform X1;protein_id=XP_006509187.1;extra_copy_number=0
CM058248.1	Liftoff	CDS	35675512	35675712	.	-	.	ID=cds-XP_006509187.1;Parent=rna-XM_006509124.5;Dbxref=GeneID:270035,GenBank:XP_006509187.1,MGI:MGI:2444979;Name=XP_006509187.1;gbkey=CDS;gene=Letm2;product=LETM1 domain-containing protein LETM2%2C mitochondrial isoform X1;protein_id=XP_006509187.1;extra_copy_number=0
CM058248.1	Liftoff	CDS	35676201	35676338	.	-	.	ID=cds-XP_006509187.1;Parent=rna-XM_006509124.5;Dbxref=GeneID:270035,GenBank:XP_006509187.1,MGI:MGI:2444979;Name=XP_006509187.1;gbkey=CDS;gene=Letm2;product=LETM1 domain-containing protein LETM2%2C mitochondrial isoform X1;protein_id=XP_006509187.1;extra_copy_number=0
CM058248.1	Liftoff	CDS	35681357	35681500	.	-	.	ID=cds-XP_006509187.1;Parent=rna-XM_006509124.5;Dbxref=GeneID:270035,GenBank:XP_006509187.1,MGI:MGI:2444979;Name=XP_006509187.1;gbkey=CDS;gene=Letm2;product=LETM1 domain-containing protein LETM2%2C mitochondrial isoform X1;protein_id=XP_006509187.1;extra_copy_number=0
CM058248.1	Liftoff	CDS	35682624	35683071	.	-	.	ID=cds-XP_006509187.1;Parent=rna-XM_006509124.5;Dbxref=GeneID:270035,GenBank:XP_006509187.1,MGI:MGI:2444979;Name=XP_006509187.1;gbkey=CDS;gene=Letm2;product=LETM1 domain-containing protein LETM2%2C mitochondrial isoform X1;protein_id=XP_006509187.1;extra_copy_number=0
CM058248.1	Liftoff	CDS	35685267	35685313	.	-	.	ID=cds-XP_006509187.1;Parent=rna-XM_006509124.5;Dbxref=GeneID:270035,GenBank:XP_006509187.1,MGI:MGI:2444979;Name=XP_006509187.1;gbkey=CDS;gene=Letm2;product=LETM1 domain-containing protein LETM2%2C mitochondrial isoform X1;protein_id=XP_006509187.1;extra_copy_number=0
CM058248.1	Liftoff	mRNA	35667382	35686651	.	-	.	ID=rna-XM_006509125.4;Parent=gene-Letm2;Dbxref=GeneID:270035,GenBank:XM_006509125.4,MGI:MGI:2444979;Name=XM_006509125.4;gbkey=mRNA;gene=Letm2;model_evidence=Supporting evidence includes similarity to: 2 mRNAs%2C 18 ESTs%2C 92 long SRA reads%2C and 100%25 coverage of the annotated genomic feature by RNAseq alignments%2C including 33 samples with support for all annotated introns;product=leucine zipper-EF-hand containing transmembrane protein 2%2C transcript variant X3;transcript_id=XM_006509125.4;matches_ref_protein=True;valid_ORF=True;extra_copy_number=0
CM058248.1	Liftoff	exon	35667382	35668699	.	-	.	ID=exon-XM_006509125.4-10;Parent=rna-XM_006509125.4;Dbxref=GeneID:270035,GenBank:XM_006509125.4,MGI:MGI:2444979;gbkey=mRNA;gene=Letm2;product=leucine zipper-EF-hand containing transmembrane protein 2%2C transcript variant X3;transcript_id=XM_006509125.4;extra_copy_number=0
CM058248.1	Liftoff	exon	35669221	35669313	.	-	.	ID=exon-XM_006509125.4-9;Parent=rna-XM_006509125.4;Dbxref=GeneID:270035,GenBank:XM_006509125.4,MGI:MGI:2444979;gbkey=mRNA;gene=Letm2;product=leucine zipper-EF-hand containing transmembrane protein 2%2C transcript variant X3;transcript_id=XM_006509125.4;extra_copy_number=0
CM058248.1	Liftoff	exon	35670578	35670691	.	-	.	ID=exon-XM_006509125.4-8;Parent=rna-XM_006509125.4;Dbxref=GeneID:270035,GenBank:XM_006509125.4,MGI:MGI:2444979;gbkey=mRNA;gene=Letm2;product=leucine zipper-EF-hand containing transmembrane protein 2%2C transcript variant X3;transcript_id=XM_006509125.4;extra_copy_number=0
CM058248.1	Liftoff	exon	35674254	35674373	.	-	.	ID=exon-XM_006509125.4-7;Parent=rna-XM_006509125.4;Dbxref=GeneID:270035,GenBank:XM_006509125.4,MGI:MGI:2444979;gbkey=mRNA;gene=Letm2;product=leucine zipper-EF-hand containing transmembrane protein 2%2C transcript variant X3;transcript_id=XM_006509125.4;extra_copy_number=0
CM058248.1	Liftoff	exon	35675512	35675712	.	-	.	ID=exon-XM_006509125.4-6;Parent=rna-XM_006509125.4;Dbxref=GeneID:270035,GenBank:XM_006509125.4,MGI:MGI:2444979;gbkey=mRNA;gene=Letm2;product=leucine zipper-EF-hand containing transmembrane protein 2%2C transcript variant X3;transcript_id=XM_006509125.4;extra_copy_number=0
CM058248.1	Liftoff	exon	35676201	35676338	.	-	.	ID=exon-XM_006509125.4-5;Parent=rna-XM_006509125.4;Dbxref=GeneID:270035,GenBank:XM_006509125.4,MGI:MGI:2444979;gbkey=mRNA;gene=Letm2;product=leucine zipper-EF-hand containing transmembrane protein 2%2C transcript variant X3;transcript_id=XM_006509125.4;extra_copy_number=0
CM058248.1	Liftoff	exon	35681357	35681500	.	-	.	ID=exon-XM_006509125.4-4;Parent=rna-XM_006509125.4;Dbxref=GeneID:270035,GenBank:XM_006509125.4,MGI:MGI:2444979;gbkey=mRNA;gene=Letm2;product=leucine zipper-EF-hand containing transmembrane protein 2%2C transcript variant X3;transcript_id=XM_006509125.4;extra_copy_number=0
CM058248.1	Liftoff	exon	35682624	35683071	.	-	.	ID=exon-XM_006509125.4-3;Parent=rna-XM_006509125.4;Dbxref=GeneID:270035,GenBank:XM_006509125.4,MGI:MGI:2444979;gbkey=mRNA;gene=Letm2;product=leucine zipper-EF-hand containing transmembrane protein 2%2C transcript variant X3;transcript_id=XM_006509125.4;extra_copy_number=0
CM058248.1	Liftoff	exon	35685267	35685350	.	-	.	ID=exon-XM_006509125.4-2;Parent=rna-XM_006509125.4;Dbxref=GeneID:270035,GenBank:XM_006509125.4,MGI:MGI:2444979;gbkey=mRNA;gene=Letm2;product=leucine zipper-EF-hand containing transmembrane protein 2%2C transcript variant X3;transcript_id=XM_006509125.4;extra_copy_number=0
CM058248.1	Liftoff	exon	35686180	35686651	.	-	.	ID=exon-XM_006509125.4-1;Parent=rna-XM_006509125.4;Dbxref=GeneID:270035,GenBank:XM_006509125.4,MGI:MGI:2444979;gbkey=mRNA;gene=Letm2;product=leucine zipper-EF-hand containing transmembrane protein 2%2C transcript variant X3;transcript_id=XM_006509125.4;extra_copy_number=0
CM058248.1	Liftoff	CDS	35668454	35668699	.	-	.	ID=cds-XP_006509188.1;Parent=rna-XM_006509125.4;Dbxref=GeneID:270035,GenBank:XP_006509188.1,MGI:MGI:2444979;Name=XP_006509188.1;gbkey=CDS;gene=Letm2;product=LETM1 domain-containing protein LETM2%2C mitochondrial isoform X1;protein_id=XP_006509188.1;extra_copy_number=0
CM058248.1	Liftoff	CDS	35669221	35669313	.	-	.	ID=cds-XP_006509188.1;Parent=rna-XM_006509125.4;Dbxref=GeneID:270035,GenBank:XP_006509188.1,MGI:MGI:2444979;Name=XP_006509188.1;gbkey=CDS;gene=Letm2;product=LETM1 domain-containing protein LETM2%2C mitochondrial isoform X1;protein_id=XP_006509188.1;extra_copy_number=0
CM058248.1	Liftoff	CDS	35670578	35670691	.	-	.	ID=cds-XP_006509188.1;Parent=rna-XM_006509125.4;Dbxref=GeneID:270035,GenBank:XP_006509188.1,MGI:MGI:2444979;Name=XP_006509188.1;gbkey=CDS;gene=Letm2;product=LETM1 domain-containing protein LETM2%2C mitochondrial isoform X1;protein_id=XP_006509188.1;extra_copy_number=0
CM058248.1	Liftoff	CDS	35674254	35674373	.	-	.	ID=cds-XP_006509188.1;Parent=rna-XM_006509125.4;Dbxref=GeneID:270035,GenBank:XP_006509188.1,MGI:MGI:2444979;Name=XP_006509188.1;gbkey=CDS;gene=Letm2;product=LETM1 domain-containing protein LETM2%2C mitochondrial isoform X1;protein_id=XP_006509188.1;extra_copy_number=0
CM058248.1	Liftoff	CDS	35675512	35675712	.	-	.	ID=cds-XP_006509188.1;Parent=rna-XM_006509125.4;Dbxref=GeneID:270035,GenBank:XP_006509188.1,MGI:MGI:2444979;Name=XP_006509188.1;gbkey=CDS;gene=Letm2;product=LETM1 domain-containing protein LETM2%2C mitochondrial isoform X1;protein_id=XP_006509188.1;extra_copy_number=0
CM058248.1	Liftoff	CDS	35676201	35676338	.	-	.	ID=cds-XP_006509188.1;Parent=rna-XM_006509125.4;Dbxref=GeneID:270035,GenBank:XP_006509188.1,MGI:MGI:2444979;Name=XP_006509188.1;gbkey=CDS;gene=Letm2;product=LETM1 domain-containing protein LETM2%2C mitochondrial isoform X1;protein_id=XP_006509188.1;extra_copy_number=0
CM058248.1	Liftoff	CDS	35681357	35681500	.	-	.	ID=cds-XP_006509188.1;Parent=rna-XM_006509125.4;Dbxref=GeneID:270035,GenBank:XP_006509188.1,MGI:MGI:2444979;Name=XP_006509188.1;gbkey=CDS;gene=Letm2;product=LETM1 domain-containing protein LETM2%2C mitochondrial isoform X1;protein_id=XP_006509188.1;extra_copy_number=0
CM058248.1	Liftoff	CDS	35682624	35683071	.	-	.	ID=cds-XP_006509188.1;Parent=rna-XM_006509125.4;Dbxref=GeneID:270035,GenBank:XP_006509188.1,MGI:MGI:2444979;Name=XP_006509188.1;gbkey=CDS;gene=Letm2;product=LETM1 domain-containing protein LETM2%2C mitochondrial isoform X1;protein_id=XP_006509188.1;extra_copy_number=0
CM058248.1	Liftoff	CDS	35685267	35685313	.	-	.	ID=cds-XP_006509188.1;Parent=rna-XM_006509125.4;Dbxref=GeneID:270035,GenBank:XP_006509188.1,MGI:MGI:2444979;Name=XP_006509188.1;gbkey=CDS;gene=Letm2;product=LETM1 domain-containing protein LETM2%2C mitochondrial isoform X1;protein_id=XP_006509188.1;extra_copy_number=0
CM058248.1	Liftoff	mRNA	35667382	35686651	.	-	.	ID=rna-XM_006509126.4;Parent=gene-Letm2;Dbxref=GeneID:270035,GenBank:XM_006509126.4,MGI:MGI:2444979;Name=XM_006509126.4;gbkey=mRNA;gene=Letm2;model_evidence=Supporting evidence includes similarity to: 14 ESTs%2C 84 long SRA reads%2C and 100%25 coverage of the annotated genomic feature by RNAseq alignments%2C including 22 samples with support for all annotated introns;product=leucine zipper-EF-hand containing transmembrane protein 2%2C transcript variant X6;transcript_id=XM_006509126.4;matches_ref_protein=True;valid_ORF=True;extra_copy_number=0
CM058248.1	Liftoff	exon	35667382	35668699	.	-	.	ID=exon-XM_006509126.4-10;Parent=rna-XM_006509126.4;Dbxref=GeneID:270035,GenBank:XM_006509126.4,MGI:MGI:2444979;gbkey=mRNA;gene=Letm2;product=leucine zipper-EF-hand containing transmembrane protein 2%2C transcript variant X6;transcript_id=XM_006509126.4;extra_copy_number=0
CM058248.1	Liftoff	exon	35669221	35669313	.	-	.	ID=exon-XM_006509126.4-9;Parent=rna-XM_006509126.4;Dbxref=GeneID:270035,GenBank:XM_006509126.4,MGI:MGI:2444979;gbkey=mRNA;gene=Letm2;product=leucine zipper-EF-hand containing transmembrane protein 2%2C transcript variant X6;transcript_id=XM_006509126.4;extra_copy_number=0
CM058248.1	Liftoff	exon	35670578	35670691	.	-	.	ID=exon-XM_006509126.4-8;Parent=rna-XM_006509126.4;Dbxref=GeneID:270035,GenBank:XM_006509126.4,MGI:MGI:2444979;gbkey=mRNA;gene=Letm2;product=leucine zipper-EF-hand containing transmembrane protein 2%2C transcript variant X6;transcript_id=XM_006509126.4;extra_copy_number=0
CM058248.1	Liftoff	exon	35674254	35674373	.	-	.	ID=exon-XM_006509126.4-7;Parent=rna-XM_006509126.4;Dbxref=GeneID:270035,GenBank:XM_006509126.4,MGI:MGI:2444979;gbkey=mRNA;gene=Letm2;product=leucine zipper-EF-hand containing transmembrane protein 2%2C transcript variant X6;transcript_id=XM_006509126.4;extra_copy_number=0
CM058248.1	Liftoff	exon	35675512	35675712	.	-	.	ID=exon-XM_006509126.4-6;Parent=rna-XM_006509126.4;Dbxref=GeneID:270035,GenBank:XM_006509126.4,MGI:MGI:2444979;gbkey=mRNA;gene=Letm2;product=leucine zipper-EF-hand containing transmembrane protein 2%2C transcript variant X6;transcript_id=XM_006509126.4;extra_copy_number=0
CM058248.1	Liftoff	exon	35676201	35676338	.	-	.	ID=exon-XM_006509126.4-5;Parent=rna-XM_006509126.4;Dbxref=GeneID:270035,GenBank:XM_006509126.4,MGI:MGI:2444979;gbkey=mRNA;gene=Letm2;product=leucine zipper-EF-hand containing transmembrane protein 2%2C transcript variant X6;transcript_id=XM_006509126.4;extra_copy_number=0
CM058248.1	Liftoff	exon	35681357	35681500	.	-	.	ID=exon-XM_006509126.4-4;Parent=rna-XM_006509126.4;Dbxref=GeneID:270035,GenBank:XM_006509126.4,MGI:MGI:2444979;gbkey=mRNA;gene=Letm2;product=leucine zipper-EF-hand containing transmembrane protein 2%2C transcript variant X6;transcript_id=XM_006509126.4;extra_copy_number=0
CM058248.1	Liftoff	exon	35682624	35683071	.	-	.	ID=exon-XM_006509126.4-3;Parent=rna-XM_006509126.4;Dbxref=GeneID:270035,GenBank:XM_006509126.4,MGI:MGI:2444979;gbkey=mRNA;gene=Letm2;product=leucine zipper-EF-hand containing transmembrane protein 2%2C transcript variant X6;transcript_id=XM_006509126.4;extra_copy_number=0
CM058248.1	Liftoff	exon	35685267	35685350	.	-	.	ID=exon-XM_006509126.4-2;Parent=rna-XM_006509126.4;Dbxref=GeneID:270035,GenBank:XM_006509126.4,MGI:MGI:2444979;gbkey=mRNA;gene=Letm2;product=leucine zipper-EF-hand containing transmembrane protein 2%2C transcript variant X6;transcript_id=XM_006509126.4;extra_copy_number=0
CM058248.1	Liftoff	exon	35686404	35686651	.	-	.	ID=exon-XM_006509126.4-1;Parent=rna-XM_006509126.4;Dbxref=GeneID:270035,GenBank:XM_006509126.4,MGI:MGI:2444979;gbkey=mRNA;gene=Letm2;product=leucine zipper-EF-hand containing transmembrane protein 2%2C transcript variant X6;transcript_id=XM_006509126.4;extra_copy_number=0
CM058248.1	Liftoff	CDS	35668454	35668699	.	-	.	ID=cds-XP_006509189.1;Parent=rna-XM_006509126.4;Dbxref=GeneID:270035,GenBank:XP_006509189.1,MGI:MGI:2444979;Name=XP_006509189.1;gbkey=CDS;gene=Letm2;product=LETM1 domain-containing protein LETM2%2C mitochondrial isoform X1;protein_id=XP_006509189.1;extra_copy_number=0
CM058248.1	Liftoff	CDS	35669221	35669313	.	-	.	ID=cds-XP_006509189.1;Parent=rna-XM_006509126.4;Dbxref=GeneID:270035,GenBank:XP_006509189.1,MGI:MGI:2444979;Name=XP_006509189.1;gbkey=CDS;gene=Letm2;product=LETM1 domain-containing protein LETM2%2C mitochondrial isoform X1;protein_id=XP_006509189.1;extra_copy_number=0
CM058248.1	Liftoff	CDS	35670578	35670691	.	-	.	ID=cds-XP_006509189.1;Parent=rna-XM_006509126.4;Dbxref=GeneID:270035,GenBank:XP_006509189.1,MGI:MGI:2444979;Name=XP_006509189.1;gbkey=CDS;gene=Letm2;product=LETM1 domain-containing protein LETM2%2C mitochondrial isoform X1;protein_id=XP_006509189.1;extra_copy_number=0
CM058248.1	Liftoff	CDS	35674254	35674373	.	-	.	ID=cds-XP_006509189.1;Parent=rna-XM_006509126.4;Dbxref=GeneID:270035,GenBank:XP_006509189.1,MGI:MGI:2444979;Name=XP_006509189.1;gbkey=CDS;gene=Letm2;product=LETM1 domain-containing protein LETM2%2C mitochondrial isoform X1;protein_id=XP_006509189.1;extra_copy_number=0
CM058248.1	Liftoff	CDS	35675512	35675712	.	-	.	ID=cds-XP_006509189.1;Parent=rna-XM_006509126.4;Dbxref=GeneID:270035,GenBank:XP_006509189.1,MGI:MGI:2444979;Name=XP_006509189.1;gbkey=CDS;gene=Letm2;product=LETM1 domain-containing protein LETM2%2C mitochondrial isoform X1;protein_id=XP_006509189.1;extra_copy_number=0
CM058248.1	Liftoff	CDS	35676201	35676338	.	-	.	ID=cds-XP_006509189.1;Parent=rna-XM_006509126.4;Dbxref=GeneID:270035,GenBank:XP_006509189.1,MGI:MGI:2444979;Name=XP_006509189.1;gbkey=CDS;gene=Letm2;product=LETM1 domain-containing protein LETM2%2C mitochondrial isoform X1;protein_id=XP_006509189.1;extra_copy_number=0
CM058248.1	Liftoff	CDS	35681357	35681500	.	-	.	ID=cds-XP_006509189.1;Parent=rna-XM_006509126.4;Dbxref=GeneID:270035,GenBank:XP_006509189.1,MGI:MGI:2444979;Name=XP_006509189.1;gbkey=CDS;gene=Letm2;product=LETM1 domain-containing protein LETM2%2C mitochondrial isoform X1;protein_id=XP_006509189.1;extra_copy_number=0
CM058248.1	Liftoff	CDS	35682624	35683071	.	-	.	ID=cds-XP_006509189.1;Parent=rna-XM_006509126.4;Dbxref=GeneID:270035,GenBank:XP_006509189.1,MGI:MGI:2444979;Name=XP_006509189.1;gbkey=CDS;gene=Letm2;product=LETM1 domain-containing protein LETM2%2C mitochondrial isoform X1;protein_id=XP_006509189.1;extra_copy_number=0
CM058248.1	Liftoff	CDS	35685267	35685313	.	-	.	ID=cds-XP_006509189.1;Parent=rna-XM_006509126.4;Dbxref=GeneID:270035,GenBank:XP_006509189.1,MGI:MGI:2444979;Name=XP_006509189.1;gbkey=CDS;gene=Letm2;product=LETM1 domain-containing protein LETM2%2C mitochondrial isoform X1;protein_id=XP_006509189.1;extra_copy_number=0
CM058248.1	Liftoff	mRNA	35667382	35686653	.	-	.	ID=rna-XM_006509130.5;Parent=gene-Letm2;Dbxref=GeneID:270035,GenBank:XM_006509130.5,MGI:MGI:2444979;Name=XM_006509130.5;gbkey=mRNA;gene=Letm2;model_evidence=Supporting evidence includes similarity to: 14 ESTs%2C 67 long SRA reads%2C and 100%25 coverage of the annotated genomic feature by RNAseq alignments%2C including 19 samples with support for all annotated introns;product=leucine zipper-EF-hand containing transmembrane protein 2%2C transcript variant X19;transcript_id=XM_006509130.5;matches_ref_protein=True;valid_ORF=True;extra_copy_number=0
CM058248.1	Liftoff	exon	35667382	35668699	.	-	.	ID=exon-XM_006509130.5-10;Parent=rna-XM_006509130.5;Dbxref=GeneID:270035,GenBank:XM_006509130.5,MGI:MGI:2444979;gbkey=mRNA;gene=Letm2;product=leucine zipper-EF-hand containing transmembrane protein 2%2C transcript variant X19;transcript_id=XM_006509130.5;extra_copy_number=0
CM058248.1	Liftoff	exon	35669221	35669313	.	-	.	ID=exon-XM_006509130.5-9;Parent=rna-XM_006509130.5;Dbxref=GeneID:270035,GenBank:XM_006509130.5,MGI:MGI:2444979;gbkey=mRNA;gene=Letm2;product=leucine zipper-EF-hand containing transmembrane protein 2%2C transcript variant X19;transcript_id=XM_006509130.5;extra_copy_number=0
CM058248.1	Liftoff	exon	35670578	35670691	.	-	.	ID=exon-XM_006509130.5-8;Parent=rna-XM_006509130.5;Dbxref=GeneID:270035,GenBank:XM_006509130.5,MGI:MGI:2444979;gbkey=mRNA;gene=Letm2;product=leucine zipper-EF-hand containing transmembrane protein 2%2C transcript variant X19;transcript_id=XM_006509130.5;extra_copy_number=0
CM058248.1	Liftoff	exon	35674254	35674373	.	-	.	ID=exon-XM_006509130.5-7;Parent=rna-XM_006509130.5;Dbxref=GeneID:270035,GenBank:XM_006509130.5,MGI:MGI:2444979;gbkey=mRNA;gene=Letm2;product=leucine zipper-EF-hand containing transmembrane protein 2%2C transcript variant X19;transcript_id=XM_006509130.5;extra_copy_number=0
CM058248.1	Liftoff	exon	35675512	35675712	.	-	.	ID=exon-XM_006509130.5-6;Parent=rna-XM_006509130.5;Dbxref=GeneID:270035,GenBank:XM_006509130.5,MGI:MGI:2444979;gbkey=mRNA;gene=Letm2;product=leucine zipper-EF-hand containing transmembrane protein 2%2C transcript variant X19;transcript_id=XM_006509130.5;extra_copy_number=0
CM058248.1	Liftoff	exon	35676201	35676338	.	-	.	ID=exon-XM_006509130.5-5;Parent=rna-XM_006509130.5;Dbxref=GeneID:270035,GenBank:XM_006509130.5,MGI:MGI:2444979;gbkey=mRNA;gene=Letm2;product=leucine zipper-EF-hand containing transmembrane protein 2%2C transcript variant X19;transcript_id=XM_006509130.5;extra_copy_number=0
CM058248.1	Liftoff	exon	35681357	35681500	.	-	.	ID=exon-XM_006509130.5-4;Parent=rna-XM_006509130.5;Dbxref=GeneID:270035,GenBank:XM_006509130.5,MGI:MGI:2444979;gbkey=mRNA;gene=Letm2;product=leucine zipper-EF-hand containing transmembrane protein 2%2C transcript variant X19;transcript_id=XM_006509130.5;extra_copy_number=0
CM058248.1	Liftoff	exon	35682656	35683071	.	-	.	ID=exon-XM_006509130.5-3;Parent=rna-XM_006509130.5;Dbxref=GeneID:270035,GenBank:XM_006509130.5,MGI:MGI:2444979;gbkey=mRNA;gene=Letm2;product=leucine zipper-EF-hand containing transmembrane protein 2%2C transcript variant X19;transcript_id=XM_006509130.5;extra_copy_number=0
CM058248.1	Liftoff	exon	35685267	35685350	.	-	.	ID=exon-XM_006509130.5-2;Parent=rna-XM_006509130.5;Dbxref=GeneID:270035,GenBank:XM_006509130.5,MGI:MGI:2444979;gbkey=mRNA;gene=Letm2;product=leucine zipper-EF-hand containing transmembrane protein 2%2C transcript variant X19;transcript_id=XM_006509130.5;extra_copy_number=0
CM058248.1	Liftoff	exon	35686404	35686653	.	-	.	ID=exon-XM_006509130.5-1;Parent=rna-XM_006509130.5;Dbxref=GeneID:270035,GenBank:XM_006509130.5,MGI:MGI:2444979;gbkey=mRNA;gene=Letm2;product=leucine zipper-EF-hand containing transmembrane protein 2%2C transcript variant X19;transcript_id=XM_006509130.5;extra_copy_number=0
CM058248.1	Liftoff	CDS	35668454	35668699	.	-	.	ID=cds-XP_006509193.1;Parent=rna-XM_006509130.5;Dbxref=GeneID:270035,GenBank:XP_006509193.1,MGI:MGI:2444979;Name=XP_006509193.1;gbkey=CDS;gene=Letm2;product=LETM1 domain-containing protein LETM2%2C mitochondrial isoform X6;protein_id=XP_006509193.1;extra_copy_number=0
CM058248.1	Liftoff	CDS	35669221	35669313	.	-	.	ID=cds-XP_006509193.1;Parent=rna-XM_006509130.5;Dbxref=GeneID:270035,GenBank:XP_006509193.1,MGI:MGI:2444979;Name=XP_006509193.1;gbkey=CDS;gene=Letm2;product=LETM1 domain-containing protein LETM2%2C mitochondrial isoform X6;protein_id=XP_006509193.1;extra_copy_number=0
CM058248.1	Liftoff	CDS	35670578	35670691	.	-	.	ID=cds-XP_006509193.1;Parent=rna-XM_006509130.5;Dbxref=GeneID:270035,GenBank:XP_006509193.1,MGI:MGI:2444979;Name=XP_006509193.1;gbkey=CDS;gene=Letm2;product=LETM1 domain-containing protein LETM2%2C mitochondrial isoform X6;protein_id=XP_006509193.1;extra_copy_number=0
CM058248.1	Liftoff	CDS	35674254	35674373	.	-	.	ID=cds-XP_006509193.1;Parent=rna-XM_006509130.5;Dbxref=GeneID:270035,GenBank:XP_006509193.1,MGI:MGI:2444979;Name=XP_006509193.1;gbkey=CDS;gene=Letm2;product=LETM1 domain-containing protein LETM2%2C mitochondrial isoform X6;protein_id=XP_006509193.1;extra_copy_number=0
CM058248.1	Liftoff	CDS	35675512	35675712	.	-	.	ID=cds-XP_006509193.1;Parent=rna-XM_006509130.5;Dbxref=GeneID:270035,GenBank:XP_006509193.1,MGI:MGI:2444979;Name=XP_006509193.1;gbkey=CDS;gene=Letm2;product=LETM1 domain-containing protein LETM2%2C mitochondrial isoform X6;protein_id=XP_006509193.1;extra_copy_number=0
CM058248.1	Liftoff	CDS	35676201	35676338	.	-	.	ID=cds-XP_006509193.1;Parent=rna-XM_006509130.5;Dbxref=GeneID:270035,GenBank:XP_006509193.1,MGI:MGI:2444979;Name=XP_006509193.1;gbkey=CDS;gene=Letm2;product=LETM1 domain-containing protein LETM2%2C mitochondrial isoform X6;protein_id=XP_006509193.1;extra_copy_number=0
CM058248.1	Liftoff	CDS	35681357	35681500	.	-	.	ID=cds-XP_006509193.1;Parent=rna-XM_006509130.5;Dbxref=GeneID:270035,GenBank:XP_006509193.1,MGI:MGI:2444979;Name=XP_006509193.1;gbkey=CDS;gene=Letm2;product=LETM1 domain-containing protein LETM2%2C mitochondrial isoform X6;protein_id=XP_006509193.1;extra_copy_number=0
CM058248.1	Liftoff	CDS	35682656	35682658	.	-	.	ID=cds-XP_006509193.1;Parent=rna-XM_006509130.5;Dbxref=GeneID:270035,GenBank:XP_006509193.1,MGI:MGI:2444979;Name=XP_006509193.1;gbkey=CDS;gene=Letm2;product=LETM1 domain-containing protein LETM2%2C mitochondrial isoform X6;protein_id=XP_006509193.1;extra_copy_number=0
CM058248.1	Liftoff	mRNA	35667382	35681340	.	-	.	ID=rna-XM_011242140.4;Parent=gene-Letm2;Dbxref=GeneID:270035,GenBank:XM_011242140.4,MGI:MGI:2444979;Name=XM_011242140.4;gbkey=mRNA;gene=Letm2;model_evidence=Supporting evidence includes similarity to: 1 mRNA%2C 11 ESTs%2C 58 long SRA reads%2C and 98%25 coverage of the annotated genomic feature by RNAseq alignments%2C including 1 sample with support for all annotated introns;product=leucine zipper-EF-hand containing transmembrane protein 2%2C transcript variant X24;transcript_id=XM_011242140.4;matches_ref_protein=True;valid_ORF=True;extra_copy_number=0
CM058248.1	Liftoff	exon	35667382	35668699	.	-	.	ID=exon-XM_011242140.4-7;Parent=rna-XM_011242140.4;Dbxref=GeneID:270035,GenBank:XM_011242140.4,MGI:MGI:2444979;gbkey=mRNA;gene=Letm2;product=leucine zipper-EF-hand containing transmembrane protein 2%2C transcript variant X24;transcript_id=XM_011242140.4;extra_copy_number=0
CM058248.1	Liftoff	exon	35669221	35669313	.	-	.	ID=exon-XM_011242140.4-6;Parent=rna-XM_011242140.4;Dbxref=GeneID:270035,GenBank:XM_011242140.4,MGI:MGI:2444979;gbkey=mRNA;gene=Letm2;product=leucine zipper-EF-hand containing transmembrane protein 2%2C transcript variant X24;transcript_id=XM_011242140.4;extra_copy_number=0
CM058248.1	Liftoff	exon	35670578	35670691	.	-	.	ID=exon-XM_011242140.4-5;Parent=rna-XM_011242140.4;Dbxref=GeneID:270035,GenBank:XM_011242140.4,MGI:MGI:2444979;gbkey=mRNA;gene=Letm2;product=leucine zipper-EF-hand containing transmembrane protein 2%2C transcript variant X24;transcript_id=XM_011242140.4;extra_copy_number=0
CM058248.1	Liftoff	exon	35674254	35674373	.	-	.	ID=exon-XM_011242140.4-4;Parent=rna-XM_011242140.4;Dbxref=GeneID:270035,GenBank:XM_011242140.4,MGI:MGI:2444979;gbkey=mRNA;gene=Letm2;product=leucine zipper-EF-hand containing transmembrane protein 2%2C transcript variant X24;transcript_id=XM_011242140.4;extra_copy_number=0
CM058248.1	Liftoff	exon	35675512	35675712	.	-	.	ID=exon-XM_011242140.4-3;Parent=rna-XM_011242140.4;Dbxref=GeneID:270035,GenBank:XM_011242140.4,MGI:MGI:2444979;gbkey=mRNA;gene=Letm2;product=leucine zipper-EF-hand containing transmembrane protein 2%2C transcript variant X24;transcript_id=XM_011242140.4;extra_copy_number=0
CM058248.1	Liftoff	exon	35676201	35676338	.	-	.	ID=exon-XM_011242140.4-2;Parent=rna-XM_011242140.4;Dbxref=GeneID:270035,GenBank:XM_011242140.4,MGI:MGI:2444979;gbkey=mRNA;gene=Letm2;product=leucine zipper-EF-hand containing transmembrane protein 2%2C transcript variant X24;transcript_id=XM_011242140.4;extra_copy_number=0
CM058248.1	Liftoff	exon	35678175	35681340	.	-	.	ID=exon-XM_011242140.4-1;Parent=rna-XM_011242140.4;Dbxref=GeneID:270035,GenBank:XM_011242140.4,MGI:MGI:2444979;gbkey=mRNA;gene=Letm2;product=leucine zipper-EF-hand containing transmembrane protein 2%2C transcript variant X24;transcript_id=XM_011242140.4;extra_copy_number=0
CM058248.1	Liftoff	CDS	35668454	35668699	.	-	.	ID=cds-XP_011240442.1;Parent=rna-XM_011242140.4;Dbxref=GeneID:270035,GenBank:XP_011240442.1,MGI:MGI:2444979;Name=XP_011240442.1;gbkey=CDS;gene=Letm2;product=LETM1 domain-containing protein LETM2%2C mitochondrial isoform X9;protein_id=XP_011240442.1;extra_copy_number=0
CM058248.1	Liftoff	CDS	35669221	35669313	.	-	.	ID=cds-XP_011240442.1;Parent=rna-XM_011242140.4;Dbxref=GeneID:270035,GenBank:XP_011240442.1,MGI:MGI:2444979;Name=XP_011240442.1;gbkey=CDS;gene=Letm2;product=LETM1 domain-containing protein LETM2%2C mitochondrial isoform X9;protein_id=XP_011240442.1;extra_copy_number=0
CM058248.1	Liftoff	CDS	35670578	35670691	.	-	.	ID=cds-XP_011240442.1;Parent=rna-XM_011242140.4;Dbxref=GeneID:270035,GenBank:XP_011240442.1,MGI:MGI:2444979;Name=XP_011240442.1;gbkey=CDS;gene=Letm2;product=LETM1 domain-containing protein LETM2%2C mitochondrial isoform X9;protein_id=XP_011240442.1;extra_copy_number=0
CM058248.1	Liftoff	CDS	35674254	35674373	.	-	.	ID=cds-XP_011240442.1;Parent=rna-XM_011242140.4;Dbxref=GeneID:270035,GenBank:XP_011240442.1,MGI:MGI:2444979;Name=XP_011240442.1;gbkey=CDS;gene=Letm2;product=LETM1 domain-containing protein LETM2%2C mitochondrial isoform X9;protein_id=XP_011240442.1;extra_copy_number=0
CM058248.1	Liftoff	CDS	35675512	35675712	.	-	.	ID=cds-XP_011240442.1;Parent=rna-XM_011242140.4;Dbxref=GeneID:270035,GenBank:XP_011240442.1,MGI:MGI:2444979;Name=XP_011240442.1;gbkey=CDS;gene=Letm2;product=LETM1 domain-containing protein LETM2%2C mitochondrial isoform X9;protein_id=XP_011240442.1;extra_copy_number=0
CM058248.1	Liftoff	CDS	35676201	35676317	.	-	.	ID=cds-XP_011240442.1;Parent=rna-XM_011242140.4;Dbxref=GeneID:270035,GenBank:XP_011240442.1,MGI:MGI:2444979;Name=XP_011240442.1;gbkey=CDS;gene=Letm2;product=LETM1 domain-containing protein LETM2%2C mitochondrial isoform X9;protein_id=XP_011240442.1;extra_copy_number=0
CM058248.1	Liftoff	mRNA	35667382	35686653	.	-	.	ID=rna-XM_017312844.3;Parent=gene-Letm2;Dbxref=GeneID:270035,GenBank:XM_017312844.3,MGI:MGI:2444979;Name=XM_017312844.3;gbkey=mRNA;gene=Letm2;model_evidence=Supporting evidence includes similarity to: 2 mRNAs%2C 22 ESTs%2C 54 long SRA reads%2C and 100%25 coverage of the annotated genomic feature by RNAseq alignments%2C including 21 samples with support for all annotated introns;product=leucine zipper-EF-hand containing transmembrane protein 2%2C transcript variant X21;transcript_id=XM_017312844.3;matches_ref_protein=True;valid_ORF=True;extra_copy_number=0
CM058248.1	Liftoff	exon	35667382	35668699	.	-	.	ID=exon-XM_017312844.3-9;Parent=rna-XM_017312844.3;Dbxref=GeneID:270035,GenBank:XM_017312844.3,MGI:MGI:2444979;gbkey=mRNA;gene=Letm2;product=leucine zipper-EF-hand containing transmembrane protein 2%2C transcript variant X21;transcript_id=XM_017312844.3;extra_copy_number=0
CM058248.1	Liftoff	exon	35669221	35669313	.	-	.	ID=exon-XM_017312844.3-8;Parent=rna-XM_017312844.3;Dbxref=GeneID:270035,GenBank:XM_017312844.3,MGI:MGI:2444979;gbkey=mRNA;gene=Letm2;product=leucine zipper-EF-hand containing transmembrane protein 2%2C transcript variant X21;transcript_id=XM_017312844.3;extra_copy_number=0
CM058248.1	Liftoff	exon	35670578	35670691	.	-	.	ID=exon-XM_017312844.3-7;Parent=rna-XM_017312844.3;Dbxref=GeneID:270035,GenBank:XM_017312844.3,MGI:MGI:2444979;gbkey=mRNA;gene=Letm2;product=leucine zipper-EF-hand containing transmembrane protein 2%2C transcript variant X21;transcript_id=XM_017312844.3;extra_copy_number=0
CM058248.1	Liftoff	exon	35674254	35674373	.	-	.	ID=exon-XM_017312844.3-6;Parent=rna-XM_017312844.3;Dbxref=GeneID:270035,GenBank:XM_017312844.3,MGI:MGI:2444979;gbkey=mRNA;gene=Letm2;product=leucine zipper-EF-hand containing transmembrane protein 2%2C transcript variant X21;transcript_id=XM_017312844.3;extra_copy_number=0
CM058248.1	Liftoff	exon	35675512	35675712	.	-	.	ID=exon-XM_017312844.3-5;Parent=rna-XM_017312844.3;Dbxref=GeneID:270035,GenBank:XM_017312844.3,MGI:MGI:2444979;gbkey=mRNA;gene=Letm2;product=leucine zipper-EF-hand containing transmembrane protein 2%2C transcript variant X21;transcript_id=XM_017312844.3;extra_copy_number=0
CM058248.1	Liftoff	exon	35676201	35676338	.	-	.	ID=exon-XM_017312844.3-4;Parent=rna-XM_017312844.3;Dbxref=GeneID:270035,GenBank:XM_017312844.3,MGI:MGI:2444979;gbkey=mRNA;gene=Letm2;product=leucine zipper-EF-hand containing transmembrane protein 2%2C transcript variant X21;transcript_id=XM_017312844.3;extra_copy_number=0
CM058248.1	Liftoff	exon	35681357	35681500	.	-	.	ID=exon-XM_017312844.3-3;Parent=rna-XM_017312844.3;Dbxref=GeneID:270035,GenBank:XM_017312844.3,MGI:MGI:2444979;gbkey=mRNA;gene=Letm2;product=leucine zipper-EF-hand containing transmembrane protein 2%2C transcript variant X21;transcript_id=XM_017312844.3;extra_copy_number=0
CM058248.1	Liftoff	exon	35682656	35683071	.	-	.	ID=exon-XM_017312844.3-2;Parent=rna-XM_017312844.3;Dbxref=GeneID:270035,GenBank:XM_017312844.3,MGI:MGI:2444979;gbkey=mRNA;gene=Letm2;product=leucine zipper-EF-hand containing transmembrane protein 2%2C transcript variant X21;transcript_id=XM_017312844.3;extra_copy_number=0
CM058248.1	Liftoff	exon	35685869	35686653	.	-	.	ID=exon-XM_017312844.3-1;Parent=rna-XM_017312844.3;Dbxref=GeneID:270035,GenBank:XM_017312844.3,MGI:MGI:2444979;gbkey=mRNA;gene=Letm2;product=leucine zipper-EF-hand containing transmembrane protein 2%2C transcript variant X21;transcript_id=XM_017312844.3;extra_copy_number=0
CM058248.1	Liftoff	CDS	35668454	35668699	.	-	.	ID=cds-XP_017168333.1;Parent=rna-XM_017312844.3;Dbxref=GeneID:270035,GenBank:XP_017168333.1,MGI:MGI:2444979;Name=XP_017168333.1;gbkey=CDS;gene=Letm2;product=LETM1 domain-containing protein LETM2%2C mitochondrial isoform X6;protein_id=XP_017168333.1;extra_copy_number=0
CM058248.1	Liftoff	CDS	35669221	35669313	.	-	.	ID=cds-XP_017168333.1;Parent=rna-XM_017312844.3;Dbxref=GeneID:270035,GenBank:XP_017168333.1,MGI:MGI:2444979;Name=XP_017168333.1;gbkey=CDS;gene=Letm2;product=LETM1 domain-containing protein LETM2%2C mitochondrial isoform X6;protein_id=XP_017168333.1;extra_copy_number=0
CM058248.1	Liftoff	CDS	35670578	35670691	.	-	.	ID=cds-XP_017168333.1;Parent=rna-XM_017312844.3;Dbxref=GeneID:270035,GenBank:XP_017168333.1,MGI:MGI:2444979;Name=XP_017168333.1;gbkey=CDS;gene=Letm2;product=LETM1 domain-containing protein LETM2%2C mitochondrial isoform X6;protein_id=XP_017168333.1;extra_copy_number=0
CM058248.1	Liftoff	CDS	35674254	35674373	.	-	.	ID=cds-XP_017168333.1;Parent=rna-XM_017312844.3;Dbxref=GeneID:270035,GenBank:XP_017168333.1,MGI:MGI:2444979;Name=XP_017168333.1;gbkey=CDS;gene=Letm2;product=LETM1 domain-containing protein LETM2%2C mitochondrial isoform X6;protein_id=XP_017168333.1;extra_copy_number=0
CM058248.1	Liftoff	CDS	35675512	35675712	.	-	.	ID=cds-XP_017168333.1;Parent=rna-XM_017312844.3;Dbxref=GeneID:270035,GenBank:XP_017168333.1,MGI:MGI:2444979;Name=XP_017168333.1;gbkey=CDS;gene=Letm2;product=LETM1 domain-containing protein LETM2%2C mitochondrial isoform X6;protein_id=XP_017168333.1;extra_copy_number=0
CM058248.1	Liftoff	CDS	35676201	35676338	.	-	.	ID=cds-XP_017168333.1;Parent=rna-XM_017312844.3;Dbxref=GeneID:270035,GenBank:XP_017168333.1,MGI:MGI:2444979;Name=XP_017168333.1;gbkey=CDS;gene=Letm2;product=LETM1 domain-containing protein LETM2%2C mitochondrial isoform X6;protein_id=XP_017168333.1;extra_copy_number=0
CM058248.1	Liftoff	CDS	35681357	35681500	.	-	.	ID=cds-XP_017168333.1;Parent=rna-XM_017312844.3;Dbxref=GeneID:270035,GenBank:XP_017168333.1,MGI:MGI:2444979;Name=XP_017168333.1;gbkey=CDS;gene=Letm2;product=LETM1 domain-containing protein LETM2%2C mitochondrial isoform X6;protein_id=XP_017168333.1;extra_copy_number=0
CM058248.1	Liftoff	CDS	35682656	35682658	.	-	.	ID=cds-XP_017168333.1;Parent=rna-XM_017312844.3;Dbxref=GeneID:270035,GenBank:XP_017168333.1,MGI:MGI:2444979;Name=XP_017168333.1;gbkey=CDS;gene=Letm2;product=LETM1 domain-containing protein LETM2%2C mitochondrial isoform X6;protein_id=XP_017168333.1;extra_copy_number=0
CM058248.1	Liftoff	mRNA	35667382	35686651	.	-	.	ID=rna-XM_030243590.2;Parent=gene-Letm2;Dbxref=GeneID:270035,GenBank:XM_030243590.2,MGI:MGI:2444979;Name=XM_030243590.2;gbkey=mRNA;gene=Letm2;model_evidence=Supporting evidence includes similarity to: 3 mRNAs%2C 26 ESTs%2C 68 long SRA reads%2C and 100%25 coverage of the annotated genomic feature by RNAseq alignments%2C including 19 samples with support for all annotated introns;product=leucine zipper-EF-hand containing transmembrane protein 2%2C transcript variant X10;transcript_id=XM_030243590.2;matches_ref_protein=True;valid_ORF=True;extra_copy_number=0
CM058248.1	Liftoff	exon	35667382	35667708	.	-	.	ID=exon-XM_030243590.2-10;Parent=rna-XM_030243590.2;Dbxref=GeneID:270035,GenBank:XM_030243590.2,MGI:MGI:2444979;gbkey=mRNA;gene=Letm2;product=leucine zipper-EF-hand containing transmembrane protein 2%2C transcript variant X10;transcript_id=XM_030243590.2;extra_copy_number=0
CM058248.1	Liftoff	exon	35668625	35668699	.	-	.	ID=exon-XM_030243590.2-9;Parent=rna-XM_030243590.2;Dbxref=GeneID:270035,GenBank:XM_030243590.2,MGI:MGI:2444979;gbkey=mRNA;gene=Letm2;product=leucine zipper-EF-hand containing transmembrane protein 2%2C transcript variant X10;transcript_id=XM_030243590.2;extra_copy_number=0
CM058248.1	Liftoff	exon	35669221	35669313	.	-	.	ID=exon-XM_030243590.2-8;Parent=rna-XM_030243590.2;Dbxref=GeneID:270035,GenBank:XM_030243590.2,MGI:MGI:2444979;gbkey=mRNA;gene=Letm2;product=leucine zipper-EF-hand containing transmembrane protein 2%2C transcript variant X10;transcript_id=XM_030243590.2;extra_copy_number=0
CM058248.1	Liftoff	exon	35670578	35670691	.	-	.	ID=exon-XM_030243590.2-7;Parent=rna-XM_030243590.2;Dbxref=GeneID:270035,GenBank:XM_030243590.2,MGI:MGI:2444979;gbkey=mRNA;gene=Letm2;product=leucine zipper-EF-hand containing transmembrane protein 2%2C transcript variant X10;transcript_id=XM_030243590.2;extra_copy_number=0
CM058248.1	Liftoff	exon	35675512	35675712	.	-	.	ID=exon-XM_030243590.2-6;Parent=rna-XM_030243590.2;Dbxref=GeneID:270035,GenBank:XM_030243590.2,MGI:MGI:2444979;gbkey=mRNA;gene=Letm2;product=leucine zipper-EF-hand containing transmembrane protein 2%2C transcript variant X10;transcript_id=XM_030243590.2;extra_copy_number=0
CM058248.1	Liftoff	exon	35676201	35676338	.	-	.	ID=exon-XM_030243590.2-5;Parent=rna-XM_030243590.2;Dbxref=GeneID:270035,GenBank:XM_030243590.2,MGI:MGI:2444979;gbkey=mRNA;gene=Letm2;product=leucine zipper-EF-hand containing transmembrane protein 2%2C transcript variant X10;transcript_id=XM_030243590.2;extra_copy_number=0
CM058248.1	Liftoff	exon	35681357	35681500	.	-	.	ID=exon-XM_030243590.2-4;Parent=rna-XM_030243590.2;Dbxref=GeneID:270035,GenBank:XM_030243590.2,MGI:MGI:2444979;gbkey=mRNA;gene=Letm2;product=leucine zipper-EF-hand containing transmembrane protein 2%2C transcript variant X10;transcript_id=XM_030243590.2;extra_copy_number=0
CM058248.1	Liftoff	exon	35682624	35683071	.	-	.	ID=exon-XM_030243590.2-3;Parent=rna-XM_030243590.2;Dbxref=GeneID:270035,GenBank:XM_030243590.2,MGI:MGI:2444979;gbkey=mRNA;gene=Letm2;product=leucine zipper-EF-hand containing transmembrane protein 2%2C transcript variant X10;transcript_id=XM_030243590.2;extra_copy_number=0
CM058248.1	Liftoff	exon	35685267	35685350	.	-	.	ID=exon-XM_030243590.2-2;Parent=rna-XM_030243590.2;Dbxref=GeneID:270035,GenBank:XM_030243590.2,MGI:MGI:2444979;gbkey=mRNA;gene=Letm2;product=leucine zipper-EF-hand containing transmembrane protein 2%2C transcript variant X10;transcript_id=XM_030243590.2;extra_copy_number=0
CM058248.1	Liftoff	exon	35685869	35686651	.	-	.	ID=exon-XM_030243590.2-1;Parent=rna-XM_030243590.2;Dbxref=GeneID:270035,GenBank:XM_030243590.2,MGI:MGI:2444979;gbkey=mRNA;gene=Letm2;product=leucine zipper-EF-hand containing transmembrane protein 2%2C transcript variant X10;transcript_id=XM_030243590.2;extra_copy_number=0
CM058248.1	Liftoff	CDS	35667646	35667708	.	-	.	ID=cds-XP_030099450.1;Parent=rna-XM_030243590.2;Dbxref=GeneID:270035,GenBank:XP_030099450.1,MGI:MGI:2444979;Name=XP_030099450.1;gbkey=CDS;gene=Letm2;product=LETM1 domain-containing protein LETM2%2C mitochondrial isoform X4;protein_id=XP_030099450.1;extra_copy_number=0
CM058248.1	Liftoff	CDS	35668625	35668699	.	-	.	ID=cds-XP_030099450.1;Parent=rna-XM_030243590.2;Dbxref=GeneID:270035,GenBank:XP_030099450.1,MGI:MGI:2444979;Name=XP_030099450.1;gbkey=CDS;gene=Letm2;product=LETM1 domain-containing protein LETM2%2C mitochondrial isoform X4;protein_id=XP_030099450.1;extra_copy_number=0
CM058248.1	Liftoff	CDS	35669221	35669313	.	-	.	ID=cds-XP_030099450.1;Parent=rna-XM_030243590.2;Dbxref=GeneID:270035,GenBank:XP_030099450.1,MGI:MGI:2444979;Name=XP_030099450.1;gbkey=CDS;gene=Letm2;product=LETM1 domain-containing protein LETM2%2C mitochondrial isoform X4;protein_id=XP_030099450.1;extra_copy_number=0
CM058248.1	Liftoff	CDS	35670578	35670691	.	-	.	ID=cds-XP_030099450.1;Parent=rna-XM_030243590.2;Dbxref=GeneID:270035,GenBank:XP_030099450.1,MGI:MGI:2444979;Name=XP_030099450.1;gbkey=CDS;gene=Letm2;product=LETM1 domain-containing protein LETM2%2C mitochondrial isoform X4;protein_id=XP_030099450.1;extra_copy_number=0
CM058248.1	Liftoff	CDS	35675512	35675712	.	-	.	ID=cds-XP_030099450.1;Parent=rna-XM_030243590.2;Dbxref=GeneID:270035,GenBank:XP_030099450.1,MGI:MGI:2444979;Name=XP_030099450.1;gbkey=CDS;gene=Letm2;product=LETM1 domain-containing protein LETM2%2C mitochondrial isoform X4;protein_id=XP_030099450.1;extra_copy_number=0
CM058248.1	Liftoff	CDS	35676201	35676338	.	-	.	ID=cds-XP_030099450.1;Parent=rna-XM_030243590.2;Dbxref=GeneID:270035,GenBank:XP_030099450.1,MGI:MGI:2444979;Name=XP_030099450.1;gbkey=CDS;gene=Letm2;product=LETM1 domain-containing protein LETM2%2C mitochondrial isoform X4;protein_id=XP_030099450.1;extra_copy_number=0
CM058248.1	Liftoff	CDS	35681357	35681500	.	-	.	ID=cds-XP_030099450.1;Parent=rna-XM_030243590.2;Dbxref=GeneID:270035,GenBank:XP_030099450.1,MGI:MGI:2444979;Name=XP_030099450.1;gbkey=CDS;gene=Letm2;product=LETM1 domain-containing protein LETM2%2C mitochondrial isoform X4;protein_id=XP_030099450.1;extra_copy_number=0
CM058248.1	Liftoff	CDS	35682624	35683071	.	-	.	ID=cds-XP_030099450.1;Parent=rna-XM_030243590.2;Dbxref=GeneID:270035,GenBank:XP_030099450.1,MGI:MGI:2444979;Name=XP_030099450.1;gbkey=CDS;gene=Letm2;product=LETM1 domain-containing protein LETM2%2C mitochondrial isoform X4;protein_id=XP_030099450.1;extra_copy_number=0
CM058248.1	Liftoff	CDS	35685267	35685313	.	-	.	ID=cds-XP_030099450.1;Parent=rna-XM_030243590.2;Dbxref=GeneID:270035,GenBank:XP_030099450.1,MGI:MGI:2444979;Name=XP_030099450.1;gbkey=CDS;gene=Letm2;product=LETM1 domain-containing protein LETM2%2C mitochondrial isoform X4;protein_id=XP_030099450.1;extra_copy_number=0
```
