## Supplementary material for "Chromosome-scale genome assembly of B10.RIII, an autoimmune susceptible mouse strain": b10_swarm.gff3 (part 435 of 931)

```
CM058248.1	Liftoff	mRNA	35667382	35686653	.	-	.	ID=rna-XM_030243591.2;Parent=gene-Letm2;Dbxref=GeneID:270035,GenBank:XM_030243591.2,MGI:MGI:2444979;Name=XM_030243591.2;gbkey=mRNA;gene=Letm2;model_evidence=Supporting evidence includes similarity to: 16 ESTs%2C 71 long SRA reads%2C and 100%25 coverage of the annotated genomic feature by RNAseq alignments%2C including 20 samples with support for all annotated introns;product=leucine zipper-EF-hand containing transmembrane protein 2%2C transcript variant X17;transcript_id=XM_030243591.2;matches_ref_protein=True;valid_ORF=True;extra_copy_number=0
CM058248.1	Liftoff	exon	35667382	35668699	.	-	.	ID=exon-XM_030243591.2-10;Parent=rna-XM_030243591.2;Dbxref=GeneID:270035,GenBank:XM_030243591.2,MGI:MGI:2444979;gbkey=mRNA;gene=Letm2;product=leucine zipper-EF-hand containing transmembrane protein 2%2C transcript variant X17;transcript_id=XM_030243591.2;extra_copy_number=0
CM058248.1	Liftoff	exon	35669221	35669313	.	-	.	ID=exon-XM_030243591.2-9;Parent=rna-XM_030243591.2;Dbxref=GeneID:270035,GenBank:XM_030243591.2,MGI:MGI:2444979;gbkey=mRNA;gene=Letm2;product=leucine zipper-EF-hand containing transmembrane protein 2%2C transcript variant X17;transcript_id=XM_030243591.2;extra_copy_number=0
CM058248.1	Liftoff	exon	35670578	35670691	.	-	.	ID=exon-XM_030243591.2-8;Parent=rna-XM_030243591.2;Dbxref=GeneID:270035,GenBank:XM_030243591.2,MGI:MGI:2444979;gbkey=mRNA;gene=Letm2;product=leucine zipper-EF-hand containing transmembrane protein 2%2C transcript variant X17;transcript_id=XM_030243591.2;extra_copy_number=0
CM058248.1	Liftoff	exon	35674254	35674373	.	-	.	ID=exon-XM_030243591.2-7;Parent=rna-XM_030243591.2;Dbxref=GeneID:270035,GenBank:XM_030243591.2,MGI:MGI:2444979;gbkey=mRNA;gene=Letm2;product=leucine zipper-EF-hand containing transmembrane protein 2%2C transcript variant X17;transcript_id=XM_030243591.2;extra_copy_number=0
CM058248.1	Liftoff	exon	35675512	35675712	.	-	.	ID=exon-XM_030243591.2-6;Parent=rna-XM_030243591.2;Dbxref=GeneID:270035,GenBank:XM_030243591.2,MGI:MGI:2444979;gbkey=mRNA;gene=Letm2;product=leucine zipper-EF-hand containing transmembrane protein 2%2C transcript variant X17;transcript_id=XM_030243591.2;extra_copy_number=0
CM058248.1	Liftoff	exon	35676201	35676338	.	-	.	ID=exon-XM_030243591.2-5;Parent=rna-XM_030243591.2;Dbxref=GeneID:270035,GenBank:XM_030243591.2,MGI:MGI:2444979;gbkey=mRNA;gene=Letm2;product=leucine zipper-EF-hand containing transmembrane protein 2%2C transcript variant X17;transcript_id=XM_030243591.2;extra_copy_number=0
CM058248.1	Liftoff	exon	35681357	35681500	.	-	.	ID=exon-XM_030243591.2-4;Parent=rna-XM_030243591.2;Dbxref=GeneID:270035,GenBank:XM_030243591.2,MGI:MGI:2444979;gbkey=mRNA;gene=Letm2;product=leucine zipper-EF-hand containing transmembrane protein 2%2C transcript variant X17;transcript_id=XM_030243591.2;extra_copy_number=0
CM058248.1	Liftoff	exon	35682656	35683071	.	-	.	ID=exon-XM_030243591.2-3;Parent=rna-XM_030243591.2;Dbxref=GeneID:270035,GenBank:XM_030243591.2,MGI:MGI:2444979;gbkey=mRNA;gene=Letm2;product=leucine zipper-EF-hand containing transmembrane protein 2%2C transcript variant X17;transcript_id=XM_030243591.2;extra_copy_number=0
CM058248.1	Liftoff	exon	35685267	35685350	.	-	.	ID=exon-XM_030243591.2-2;Parent=rna-XM_030243591.2;Dbxref=GeneID:270035,GenBank:XM_030243591.2,MGI:MGI:2444979;gbkey=mRNA;gene=Letm2;product=leucine zipper-EF-hand containing transmembrane protein 2%2C transcript variant X17;transcript_id=XM_030243591.2;extra_copy_number=0
CM058248.1	Liftoff	exon	35686025	35686653	.	-	.	ID=exon-XM_030243591.2-1;Parent=rna-XM_030243591.2;Dbxref=GeneID:270035,GenBank:XM_030243591.2,MGI:MGI:2444979;gbkey=mRNA;gene=Letm2;product=leucine zipper-EF-hand containing transmembrane protein 2%2C transcript variant X17;transcript_id=XM_030243591.2;extra_copy_number=0
CM058248.1	Liftoff	CDS	35668454	35668699	.	-	.	ID=cds-XP_030099451.1;Parent=rna-XM_030243591.2;Dbxref=GeneID:270035,GenBank:XP_030099451.1,MGI:MGI:2444979;Name=XP_030099451.1;gbkey=CDS;gene=Letm2;product=LETM1 domain-containing protein LETM2%2C mitochondrial isoform X6;protein_id=XP_030099451.1;extra_copy_number=0
CM058248.1	Liftoff	CDS	35669221	35669313	.	-	.	ID=cds-XP_030099451.1;Parent=rna-XM_030243591.2;Dbxref=GeneID:270035,GenBank:XP_030099451.1,MGI:MGI:2444979;Name=XP_030099451.1;gbkey=CDS;gene=Letm2;product=LETM1 domain-containing protein LETM2%2C mitochondrial isoform X6;protein_id=XP_030099451.1;extra_copy_number=0
CM058248.1	Liftoff	CDS	35670578	35670691	.	-	.	ID=cds-XP_030099451.1;Parent=rna-XM_030243591.2;Dbxref=GeneID:270035,GenBank:XP_030099451.1,MGI:MGI:2444979;Name=XP_030099451.1;gbkey=CDS;gene=Letm2;product=LETM1 domain-containing protein LETM2%2C mitochondrial isoform X6;protein_id=XP_030099451.1;extra_copy_number=0
CM058248.1	Liftoff	CDS	35674254	35674373	.	-	.	ID=cds-XP_030099451.1;Parent=rna-XM_030243591.2;Dbxref=GeneID:270035,GenBank:XP_030099451.1,MGI:MGI:2444979;Name=XP_030099451.1;gbkey=CDS;gene=Letm2;product=LETM1 domain-containing protein LETM2%2C mitochondrial isoform X6;protein_id=XP_030099451.1;extra_copy_number=0
CM058248.1	Liftoff	CDS	35675512	35675712	.	-	.	ID=cds-XP_030099451.1;Parent=rna-XM_030243591.2;Dbxref=GeneID:270035,GenBank:XP_030099451.1,MGI:MGI:2444979;Name=XP_030099451.1;gbkey=CDS;gene=Letm2;product=LETM1 domain-containing protein LETM2%2C mitochondrial isoform X6;protein_id=XP_030099451.1;extra_copy_number=0
CM058248.1	Liftoff	CDS	35676201	35676338	.	-	.	ID=cds-XP_030099451.1;Parent=rna-XM_030243591.2;Dbxref=GeneID:270035,GenBank:XP_030099451.1,MGI:MGI:2444979;Name=XP_030099451.1;gbkey=CDS;gene=Letm2;product=LETM1 domain-containing protein LETM2%2C mitochondrial isoform X6;protein_id=XP_030099451.1;extra_copy_number=0
CM058248.1	Liftoff	CDS	35681357	35681500	.	-	.	ID=cds-XP_030099451.1;Parent=rna-XM_030243591.2;Dbxref=GeneID:270035,GenBank:XP_030099451.1,MGI:MGI:2444979;Name=XP_030099451.1;gbkey=CDS;gene=Letm2;product=LETM1 domain-containing protein LETM2%2C mitochondrial isoform X6;protein_id=XP_030099451.1;extra_copy_number=0
CM058248.1	Liftoff	CDS	35682656	35682658	.	-	.	ID=cds-XP_030099451.1;Parent=rna-XM_030243591.2;Dbxref=GeneID:270035,GenBank:XP_030099451.1,MGI:MGI:2444979;Name=XP_030099451.1;gbkey=CDS;gene=Letm2;product=LETM1 domain-containing protein LETM2%2C mitochondrial isoform X6;protein_id=XP_030099451.1;extra_copy_number=0
CM058248.1	Liftoff	mRNA	35667382	35686652	.	-	.	ID=rna-XM_030243592.2;Parent=gene-Letm2;Dbxref=GeneID:270035,GenBank:XM_030243592.2,MGI:MGI:2444979;Name=XM_030243592.2;gbkey=mRNA;gene=Letm2;model_evidence=Supporting evidence includes similarity to: 2 mRNAs%2C 22 ESTs%2C 77 long SRA reads%2C and 100%25 coverage of the annotated genomic feature by RNAseq alignments%2C including 22 samples with support for all annotated introns;product=leucine zipper-EF-hand containing transmembrane protein 2%2C transcript variant X22;transcript_id=XM_030243592.2;matches_ref_protein=True;valid_ORF=True;extra_copy_number=0
CM058248.1	Liftoff	exon	35667382	35668699	.	-	.	ID=exon-XM_030243592.2-9;Parent=rna-XM_030243592.2;Dbxref=GeneID:270035,GenBank:XM_030243592.2,MGI:MGI:2444979;gbkey=mRNA;gene=Letm2;product=leucine zipper-EF-hand containing transmembrane protein 2%2C transcript variant X22;transcript_id=XM_030243592.2;extra_copy_number=0
CM058248.1	Liftoff	exon	35669221	35669313	.	-	.	ID=exon-XM_030243592.2-8;Parent=rna-XM_030243592.2;Dbxref=GeneID:270035,GenBank:XM_030243592.2,MGI:MGI:2444979;gbkey=mRNA;gene=Letm2;product=leucine zipper-EF-hand containing transmembrane protein 2%2C transcript variant X22;transcript_id=XM_030243592.2;extra_copy_number=0
CM058248.1	Liftoff	exon	35670578	35670691	.	-	.	ID=exon-XM_030243592.2-7;Parent=rna-XM_030243592.2;Dbxref=GeneID:270035,GenBank:XM_030243592.2,MGI:MGI:2444979;gbkey=mRNA;gene=Letm2;product=leucine zipper-EF-hand containing transmembrane protein 2%2C transcript variant X22;transcript_id=XM_030243592.2;extra_copy_number=0
CM058248.1	Liftoff	exon	35674254	35674373	.	-	.	ID=exon-XM_030243592.2-6;Parent=rna-XM_030243592.2;Dbxref=GeneID:270035,GenBank:XM_030243592.2,MGI:MGI:2444979;gbkey=mRNA;gene=Letm2;product=leucine zipper-EF-hand containing transmembrane protein 2%2C transcript variant X22;transcript_id=XM_030243592.2;extra_copy_number=0
CM058248.1	Liftoff	exon	35675512	35675712	.	-	.	ID=exon-XM_030243592.2-5;Parent=rna-XM_030243592.2;Dbxref=GeneID:270035,GenBank:XM_030243592.2,MGI:MGI:2444979;gbkey=mRNA;gene=Letm2;product=leucine zipper-EF-hand containing transmembrane protein 2%2C transcript variant X22;transcript_id=XM_030243592.2;extra_copy_number=0
CM058248.1	Liftoff	exon	35676201	35676338	.	-	.	ID=exon-XM_030243592.2-4;Parent=rna-XM_030243592.2;Dbxref=GeneID:270035,GenBank:XM_030243592.2,MGI:MGI:2444979;gbkey=mRNA;gene=Letm2;product=leucine zipper-EF-hand containing transmembrane protein 2%2C transcript variant X22;transcript_id=XM_030243592.2;extra_copy_number=0
CM058248.1	Liftoff	exon	35681357	35681500	.	-	.	ID=exon-XM_030243592.2-3;Parent=rna-XM_030243592.2;Dbxref=GeneID:270035,GenBank:XM_030243592.2,MGI:MGI:2444979;gbkey=mRNA;gene=Letm2;product=leucine zipper-EF-hand containing transmembrane protein 2%2C transcript variant X22;transcript_id=XM_030243592.2;extra_copy_number=0
CM058248.1	Liftoff	exon	35682624	35683071	.	-	.	ID=exon-XM_030243592.2-2;Parent=rna-XM_030243592.2;Dbxref=GeneID:270035,GenBank:XM_030243592.2,MGI:MGI:2444979;gbkey=mRNA;gene=Letm2;product=leucine zipper-EF-hand containing transmembrane protein 2%2C transcript variant X22;transcript_id=XM_030243592.2;extra_copy_number=0
CM058248.1	Liftoff	exon	35685869	35686652	.	-	.	ID=exon-XM_030243592.2-1;Parent=rna-XM_030243592.2;Dbxref=GeneID:270035,GenBank:XM_030243592.2,MGI:MGI:2444979;gbkey=mRNA;gene=Letm2;product=leucine zipper-EF-hand containing transmembrane protein 2%2C transcript variant X22;transcript_id=XM_030243592.2;extra_copy_number=0
CM058248.1	Liftoff	CDS	35668454	35668699	.	-	.	ID=cds-XP_030099452.1;Parent=rna-XM_030243592.2;Dbxref=GeneID:270035,GenBank:XP_030099452.1,MGI:MGI:2444979;Name=XP_030099452.1;gbkey=CDS;gene=Letm2;product=LETM1 domain-containing protein LETM2%2C mitochondrial isoform X7;protein_id=XP_030099452.1;extra_copy_number=0
CM058248.1	Liftoff	CDS	35669221	35669313	.	-	.	ID=cds-XP_030099452.1;Parent=rna-XM_030243592.2;Dbxref=GeneID:270035,GenBank:XP_030099452.1,MGI:MGI:2444979;Name=XP_030099452.1;gbkey=CDS;gene=Letm2;product=LETM1 domain-containing protein LETM2%2C mitochondrial isoform X7;protein_id=XP_030099452.1;extra_copy_number=0
CM058248.1	Liftoff	CDS	35670578	35670691	.	-	.	ID=cds-XP_030099452.1;Parent=rna-XM_030243592.2;Dbxref=GeneID:270035,GenBank:XP_030099452.1,MGI:MGI:2444979;Name=XP_030099452.1;gbkey=CDS;gene=Letm2;product=LETM1 domain-containing protein LETM2%2C mitochondrial isoform X7;protein_id=XP_030099452.1;extra_copy_number=0
CM058248.1	Liftoff	CDS	35674254	35674373	.	-	.	ID=cds-XP_030099452.1;Parent=rna-XM_030243592.2;Dbxref=GeneID:270035,GenBank:XP_030099452.1,MGI:MGI:2444979;Name=XP_030099452.1;gbkey=CDS;gene=Letm2;product=LETM1 domain-containing protein LETM2%2C mitochondrial isoform X7;protein_id=XP_030099452.1;extra_copy_number=0
CM058248.1	Liftoff	CDS	35675512	35675712	.	-	.	ID=cds-XP_030099452.1;Parent=rna-XM_030243592.2;Dbxref=GeneID:270035,GenBank:XP_030099452.1,MGI:MGI:2444979;Name=XP_030099452.1;gbkey=CDS;gene=Letm2;product=LETM1 domain-containing protein LETM2%2C mitochondrial isoform X7;protein_id=XP_030099452.1;extra_copy_number=0
CM058248.1	Liftoff	CDS	35676201	35676338	.	-	.	ID=cds-XP_030099452.1;Parent=rna-XM_030243592.2;Dbxref=GeneID:270035,GenBank:XP_030099452.1,MGI:MGI:2444979;Name=XP_030099452.1;gbkey=CDS;gene=Letm2;product=LETM1 domain-containing protein LETM2%2C mitochondrial isoform X7;protein_id=XP_030099452.1;extra_copy_number=0
CM058248.1	Liftoff	CDS	35681357	35681458	.	-	.	ID=cds-XP_030099452.1;Parent=rna-XM_030243592.2;Dbxref=GeneID:270035,GenBank:XP_030099452.1,MGI:MGI:2444979;Name=XP_030099452.1;gbkey=CDS;gene=Letm2;product=LETM1 domain-containing protein LETM2%2C mitochondrial isoform X7;protein_id=XP_030099452.1;extra_copy_number=0
CM058248.1	Liftoff	mRNA	35667382	35681339	.	-	.	ID=rna-XM_030243594.2;Parent=gene-Letm2;Dbxref=GeneID:270035,GenBank:XM_030243594.2,MGI:MGI:2444979;Name=XM_030243594.2;gbkey=mRNA;gene=Letm2;model_evidence=Supporting evidence includes similarity to: 2 mRNAs%2C 14 ESTs%2C 67 long SRA reads%2C and 98%25 coverage of the annotated genomic feature by RNAseq alignments%2C including 1 sample with support for all annotated introns;product=leucine zipper-EF-hand containing transmembrane protein 2%2C transcript variant X26;transcript_id=XM_030243594.2;matches_ref_protein=True;valid_ORF=True;extra_copy_number=0
CM058248.1	Liftoff	exon	35667382	35667708	.	-	.	ID=exon-XM_030243594.2-8;Parent=rna-XM_030243594.2;Dbxref=GeneID:270035,GenBank:XM_030243594.2,MGI:MGI:2444979;gbkey=mRNA;gene=Letm2;product=leucine zipper-EF-hand containing transmembrane protein 2%2C transcript variant X26;transcript_id=XM_030243594.2;extra_copy_number=0
CM058248.1	Liftoff	exon	35668625	35668699	.	-	.	ID=exon-XM_030243594.2-7;Parent=rna-XM_030243594.2;Dbxref=GeneID:270035,GenBank:XM_030243594.2,MGI:MGI:2444979;gbkey=mRNA;gene=Letm2;product=leucine zipper-EF-hand containing transmembrane protein 2%2C transcript variant X26;transcript_id=XM_030243594.2;extra_copy_number=0
CM058248.1	Liftoff	exon	35669221	35669313	.	-	.	ID=exon-XM_030243594.2-6;Parent=rna-XM_030243594.2;Dbxref=GeneID:270035,GenBank:XM_030243594.2,MGI:MGI:2444979;gbkey=mRNA;gene=Letm2;product=leucine zipper-EF-hand containing transmembrane protein 2%2C transcript variant X26;transcript_id=XM_030243594.2;extra_copy_number=0
CM058248.1	Liftoff	exon	35670578	35670691	.	-	.	ID=exon-XM_030243594.2-5;Parent=rna-XM_030243594.2;Dbxref=GeneID:270035,GenBank:XM_030243594.2,MGI:MGI:2444979;gbkey=mRNA;gene=Letm2;product=leucine zipper-EF-hand containing transmembrane protein 2%2C transcript variant X26;transcript_id=XM_030243594.2;extra_copy_number=0
CM058248.1	Liftoff	exon	35674254	35674373	.	-	.	ID=exon-XM_030243594.2-4;Parent=rna-XM_030243594.2;Dbxref=GeneID:270035,GenBank:XM_030243594.2,MGI:MGI:2444979;gbkey=mRNA;gene=Letm2;product=leucine zipper-EF-hand containing transmembrane protein 2%2C transcript variant X26;transcript_id=XM_030243594.2;extra_copy_number=0
CM058248.1	Liftoff	exon	35675512	35675712	.	-	.	ID=exon-XM_030243594.2-3;Parent=rna-XM_030243594.2;Dbxref=GeneID:270035,GenBank:XM_030243594.2,MGI:MGI:2444979;gbkey=mRNA;gene=Letm2;product=leucine zipper-EF-hand containing transmembrane protein 2%2C transcript variant X26;transcript_id=XM_030243594.2;extra_copy_number=0
CM058248.1	Liftoff	exon	35676201	35676338	.	-	.	ID=exon-XM_030243594.2-2;Parent=rna-XM_030243594.2;Dbxref=GeneID:270035,GenBank:XM_030243594.2,MGI:MGI:2444979;gbkey=mRNA;gene=Letm2;product=leucine zipper-EF-hand containing transmembrane protein 2%2C transcript variant X26;transcript_id=XM_030243594.2;extra_copy_number=0
CM058248.1	Liftoff	exon	35678175	35681339	.	-	.	ID=exon-XM_030243594.2-1;Parent=rna-XM_030243594.2;Dbxref=GeneID:270035,GenBank:XM_030243594.2,MGI:MGI:2444979;gbkey=mRNA;gene=Letm2;product=leucine zipper-EF-hand containing transmembrane protein 2%2C transcript variant X26;transcript_id=XM_030243594.2;extra_copy_number=0
CM058248.1	Liftoff	CDS	35667646	35667708	.	-	.	ID=cds-XP_030099454.1;Parent=rna-XM_030243594.2;Dbxref=GeneID:270035,GenBank:XP_030099454.1,MGI:MGI:2444979;Name=XP_030099454.1;gbkey=CDS;gene=Letm2;product=LETM1 domain-containing protein LETM2%2C mitochondrial isoform X10;protein_id=XP_030099454.1;extra_copy_number=0
CM058248.1	Liftoff	CDS	35668625	35668699	.	-	.	ID=cds-XP_030099454.1;Parent=rna-XM_030243594.2;Dbxref=GeneID:270035,GenBank:XP_030099454.1,MGI:MGI:2444979;Name=XP_030099454.1;gbkey=CDS;gene=Letm2;product=LETM1 domain-containing protein LETM2%2C mitochondrial isoform X10;protein_id=XP_030099454.1;extra_copy_number=0
CM058248.1	Liftoff	CDS	35669221	35669313	.	-	.	ID=cds-XP_030099454.1;Parent=rna-XM_030243594.2;Dbxref=GeneID:270035,GenBank:XP_030099454.1,MGI:MGI:2444979;Name=XP_030099454.1;gbkey=CDS;gene=Letm2;product=LETM1 domain-containing protein LETM2%2C mitochondrial isoform X10;protein_id=XP_030099454.1;extra_copy_number=0
CM058248.1	Liftoff	CDS	35670578	35670691	.	-	.	ID=cds-XP_030099454.1;Parent=rna-XM_030243594.2;Dbxref=GeneID:270035,GenBank:XP_030099454.1,MGI:MGI:2444979;Name=XP_030099454.1;gbkey=CDS;gene=Letm2;product=LETM1 domain-containing protein LETM2%2C mitochondrial isoform X10;protein_id=XP_030099454.1;extra_copy_number=0
CM058248.1	Liftoff	CDS	35674254	35674373	.	-	.	ID=cds-XP_030099454.1;Parent=rna-XM_030243594.2;Dbxref=GeneID:270035,GenBank:XP_030099454.1,MGI:MGI:2444979;Name=XP_030099454.1;gbkey=CDS;gene=Letm2;product=LETM1 domain-containing protein LETM2%2C mitochondrial isoform X10;protein_id=XP_030099454.1;extra_copy_number=0
CM058248.1	Liftoff	CDS	35675512	35675712	.	-	.	ID=cds-XP_030099454.1;Parent=rna-XM_030243594.2;Dbxref=GeneID:270035,GenBank:XP_030099454.1,MGI:MGI:2444979;Name=XP_030099454.1;gbkey=CDS;gene=Letm2;product=LETM1 domain-containing protein LETM2%2C mitochondrial isoform X10;protein_id=XP_030099454.1;extra_copy_number=0
CM058248.1	Liftoff	CDS	35676201	35676317	.	-	.	ID=cds-XP_030099454.1;Parent=rna-XM_030243594.2;Dbxref=GeneID:270035,GenBank:XP_030099454.1,MGI:MGI:2444979;Name=XP_030099454.1;gbkey=CDS;gene=Letm2;product=LETM1 domain-containing protein LETM2%2C mitochondrial isoform X10;protein_id=XP_030099454.1;extra_copy_number=0
CM058248.1	Liftoff	mRNA	35667382	35686652	.	-	.	ID=rna-XM_036154067.1;Parent=gene-Letm2;Dbxref=GeneID:270035,GenBank:XM_036154067.1,MGI:MGI:2444979;Name=XM_036154067.1;gbkey=mRNA;gene=Letm2;model_evidence=Supporting evidence includes similarity to: 14 ESTs%2C 1 Protein%2C 84 long SRA reads%2C and 100%25 coverage of the annotated genomic feature by RNAseq alignments%2C including 9 samples with support for all annotated introns;product=leucine zipper-EF-hand containing transmembrane protein 2%2C transcript variant X4;transcript_id=XM_036154067.1;matches_ref_protein=True;valid_ORF=True;extra_copy_number=0
CM058248.1	Liftoff	exon	35667382	35668699	.	-	.	ID=exon-XM_036154067.1-10;Parent=rna-XM_036154067.1;Dbxref=GeneID:270035,GenBank:XM_036154067.1,MGI:MGI:2444979;gbkey=mRNA;gene=Letm2;product=leucine zipper-EF-hand containing transmembrane protein 2%2C transcript variant X4;transcript_id=XM_036154067.1;extra_copy_number=0
CM058248.1	Liftoff	exon	35669221	35669313	.	-	.	ID=exon-XM_036154067.1-9;Parent=rna-XM_036154067.1;Dbxref=GeneID:270035,GenBank:XM_036154067.1,MGI:MGI:2444979;gbkey=mRNA;gene=Letm2;product=leucine zipper-EF-hand containing transmembrane protein 2%2C transcript variant X4;transcript_id=XM_036154067.1;extra_copy_number=0
CM058248.1	Liftoff	exon	35670578	35670691	.	-	.	ID=exon-XM_036154067.1-8;Parent=rna-XM_036154067.1;Dbxref=GeneID:270035,GenBank:XM_036154067.1,MGI:MGI:2444979;gbkey=mRNA;gene=Letm2;product=leucine zipper-EF-hand containing transmembrane protein 2%2C transcript variant X4;transcript_id=XM_036154067.1;extra_copy_number=0
CM058248.1	Liftoff	exon	35674254	35674373	.	-	.	ID=exon-XM_036154067.1-7;Parent=rna-XM_036154067.1;Dbxref=GeneID:270035,GenBank:XM_036154067.1,MGI:MGI:2444979;gbkey=mRNA;gene=Letm2;product=leucine zipper-EF-hand containing transmembrane protein 2%2C transcript variant X4;transcript_id=XM_036154067.1;extra_copy_number=0
CM058248.1	Liftoff	exon	35675512	35675712	.	-	.	ID=exon-XM_036154067.1-6;Parent=rna-XM_036154067.1;Dbxref=GeneID:270035,GenBank:XM_036154067.1,MGI:MGI:2444979;gbkey=mRNA;gene=Letm2;product=leucine zipper-EF-hand containing transmembrane protein 2%2C transcript variant X4;transcript_id=XM_036154067.1;extra_copy_number=0
CM058248.1	Liftoff	exon	35676201	35676338	.	-	.	ID=exon-XM_036154067.1-5;Parent=rna-XM_036154067.1;Dbxref=GeneID:270035,GenBank:XM_036154067.1,MGI:MGI:2444979;gbkey=mRNA;gene=Letm2;product=leucine zipper-EF-hand containing transmembrane protein 2%2C transcript variant X4;transcript_id=XM_036154067.1;extra_copy_number=0
CM058248.1	Liftoff	exon	35681357	35681500	.	-	.	ID=exon-XM_036154067.1-4;Parent=rna-XM_036154067.1;Dbxref=GeneID:270035,GenBank:XM_036154067.1,MGI:MGI:2444979;gbkey=mRNA;gene=Letm2;product=leucine zipper-EF-hand containing transmembrane protein 2%2C transcript variant X4;transcript_id=XM_036154067.1;extra_copy_number=0
CM058248.1	Liftoff	exon	35682624	35683071	.	-	.	ID=exon-XM_036154067.1-3;Parent=rna-XM_036154067.1;Dbxref=GeneID:270035,GenBank:XM_036154067.1,MGI:MGI:2444979;gbkey=mRNA;gene=Letm2;product=leucine zipper-EF-hand containing transmembrane protein 2%2C transcript variant X4;transcript_id=XM_036154067.1;extra_copy_number=0
CM058248.1	Liftoff	exon	35685267	35685697	.	-	.	ID=exon-XM_036154067.1-2;Parent=rna-XM_036154067.1;Dbxref=GeneID:270035,GenBank:XM_036154067.1,MGI:MGI:2444979;gbkey=mRNA;gene=Letm2;product=leucine zipper-EF-hand containing transmembrane protein 2%2C transcript variant X4;transcript_id=XM_036154067.1;extra_copy_number=0
CM058248.1	Liftoff	exon	35686025	35686652	.	-	.	ID=exon-XM_036154067.1-1;Parent=rna-XM_036154067.1;Dbxref=GeneID:270035,GenBank:XM_036154067.1,MGI:MGI:2444979;gbkey=mRNA;gene=Letm2;product=leucine zipper-EF-hand containing transmembrane protein 2%2C transcript variant X4;transcript_id=XM_036154067.1;extra_copy_number=0
CM058248.1	Liftoff	CDS	35668454	35668699	.	-	.	ID=cds-XP_036009960.1;Parent=rna-XM_036154067.1;Dbxref=GeneID:270035,GenBank:XP_036009960.1,MGI:MGI:2444979;Name=XP_036009960.1;gbkey=CDS;gene=Letm2;product=LETM1 domain-containing protein LETM2%2C mitochondrial isoform X1;protein_id=XP_036009960.1;extra_copy_number=0
CM058248.1	Liftoff	CDS	35669221	35669313	.	-	.	ID=cds-XP_036009960.1;Parent=rna-XM_036154067.1;Dbxref=GeneID:270035,GenBank:XP_036009960.1,MGI:MGI:2444979;Name=XP_036009960.1;gbkey=CDS;gene=Letm2;product=LETM1 domain-containing protein LETM2%2C mitochondrial isoform X1;protein_id=XP_036009960.1;extra_copy_number=0
CM058248.1	Liftoff	CDS	35670578	35670691	.	-	.	ID=cds-XP_036009960.1;Parent=rna-XM_036154067.1;Dbxref=GeneID:270035,GenBank:XP_036009960.1,MGI:MGI:2444979;Name=XP_036009960.1;gbkey=CDS;gene=Letm2;product=LETM1 domain-containing protein LETM2%2C mitochondrial isoform X1;protein_id=XP_036009960.1;extra_copy_number=0
CM058248.1	Liftoff	CDS	35674254	35674373	.	-	.	ID=cds-XP_036009960.1;Parent=rna-XM_036154067.1;Dbxref=GeneID:270035,GenBank:XP_036009960.1,MGI:MGI:2444979;Name=XP_036009960.1;gbkey=CDS;gene=Letm2;product=LETM1 domain-containing protein LETM2%2C mitochondrial isoform X1;protein_id=XP_036009960.1;extra_copy_number=0
CM058248.1	Liftoff	CDS	35675512	35675712	.	-	.	ID=cds-XP_036009960.1;Parent=rna-XM_036154067.1;Dbxref=GeneID:270035,GenBank:XP_036009960.1,MGI:MGI:2444979;Name=XP_036009960.1;gbkey=CDS;gene=Letm2;product=LETM1 domain-containing protein LETM2%2C mitochondrial isoform X1;protein_id=XP_036009960.1;extra_copy_number=0
CM058248.1	Liftoff	CDS	35676201	35676338	.	-	.	ID=cds-XP_036009960.1;Parent=rna-XM_036154067.1;Dbxref=GeneID:270035,GenBank:XP_036009960.1,MGI:MGI:2444979;Name=XP_036009960.1;gbkey=CDS;gene=Letm2;product=LETM1 domain-containing protein LETM2%2C mitochondrial isoform X1;protein_id=XP_036009960.1;extra_copy_number=0
CM058248.1	Liftoff	CDS	35681357	35681500	.	-	.	ID=cds-XP_036009960.1;Parent=rna-XM_036154067.1;Dbxref=GeneID:270035,GenBank:XP_036009960.1,MGI:MGI:2444979;Name=XP_036009960.1;gbkey=CDS;gene=Letm2;product=LETM1 domain-containing protein LETM2%2C mitochondrial isoform X1;protein_id=XP_036009960.1;extra_copy_number=0
CM058248.1	Liftoff	CDS	35682624	35683071	.	-	.	ID=cds-XP_036009960.1;Parent=rna-XM_036154067.1;Dbxref=GeneID:270035,GenBank:XP_036009960.1,MGI:MGI:2444979;Name=XP_036009960.1;gbkey=CDS;gene=Letm2;product=LETM1 domain-containing protein LETM2%2C mitochondrial isoform X1;protein_id=XP_036009960.1;extra_copy_number=0
CM058248.1	Liftoff	CDS	35685267	35685313	.	-	.	ID=cds-XP_036009960.1;Parent=rna-XM_036154067.1;Dbxref=GeneID:270035,GenBank:XP_036009960.1,MGI:MGI:2444979;Name=XP_036009960.1;gbkey=CDS;gene=Letm2;product=LETM1 domain-containing protein LETM2%2C mitochondrial isoform X1;protein_id=XP_036009960.1;extra_copy_number=0
CM058248.1	Liftoff	mRNA	35667382	35686652	.	-	.	ID=rna-XM_036154068.1;Parent=gene-Letm2;Dbxref=GeneID:270035,GenBank:XM_036154068.1,MGI:MGI:2444979;Name=XM_036154068.1;gbkey=mRNA;gene=Letm2;model_evidence=Supporting evidence includes similarity to: 13 ESTs%2C 1 Protein%2C 83 long SRA reads%2C and 100%25 coverage of the annotated genomic feature by RNAseq alignments%2C including 11 samples with support for all annotated introns;product=leucine zipper-EF-hand containing transmembrane protein 2%2C transcript variant X5;transcript_id=XM_036154068.1;matches_ref_protein=True;valid_ORF=True;extra_copy_number=0
CM058248.1	Liftoff	exon	35667382	35668699	.	-	.	ID=exon-XM_036154068.1-10;Parent=rna-XM_036154068.1;Dbxref=GeneID:270035,GenBank:XM_036154068.1,MGI:MGI:2444979;gbkey=mRNA;gene=Letm2;product=leucine zipper-EF-hand containing transmembrane protein 2%2C transcript variant X5;transcript_id=XM_036154068.1;extra_copy_number=0
CM058248.1	Liftoff	exon	35669221	35669313	.	-	.	ID=exon-XM_036154068.1-9;Parent=rna-XM_036154068.1;Dbxref=GeneID:270035,GenBank:XM_036154068.1,MGI:MGI:2444979;gbkey=mRNA;gene=Letm2;product=leucine zipper-EF-hand containing transmembrane protein 2%2C transcript variant X5;transcript_id=XM_036154068.1;extra_copy_number=0
CM058248.1	Liftoff	exon	35670578	35670691	.	-	.	ID=exon-XM_036154068.1-8;Parent=rna-XM_036154068.1;Dbxref=GeneID:270035,GenBank:XM_036154068.1,MGI:MGI:2444979;gbkey=mRNA;gene=Letm2;product=leucine zipper-EF-hand containing transmembrane protein 2%2C transcript variant X5;transcript_id=XM_036154068.1;extra_copy_number=0
CM058248.1	Liftoff	exon	35674254	35674373	.	-	.	ID=exon-XM_036154068.1-7;Parent=rna-XM_036154068.1;Dbxref=GeneID:270035,GenBank:XM_036154068.1,MGI:MGI:2444979;gbkey=mRNA;gene=Letm2;product=leucine zipper-EF-hand containing transmembrane protein 2%2C transcript variant X5;transcript_id=XM_036154068.1;extra_copy_number=0
CM058248.1	Liftoff	exon	35675512	35675712	.	-	.	ID=exon-XM_036154068.1-6;Parent=rna-XM_036154068.1;Dbxref=GeneID:270035,GenBank:XM_036154068.1,MGI:MGI:2444979;gbkey=mRNA;gene=Letm2;product=leucine zipper-EF-hand containing transmembrane protein 2%2C transcript variant X5;transcript_id=XM_036154068.1;extra_copy_number=0
CM058248.1	Liftoff	exon	35676201	35676338	.	-	.	ID=exon-XM_036154068.1-5;Parent=rna-XM_036154068.1;Dbxref=GeneID:270035,GenBank:XM_036154068.1,MGI:MGI:2444979;gbkey=mRNA;gene=Letm2;product=leucine zipper-EF-hand containing transmembrane protein 2%2C transcript variant X5;transcript_id=XM_036154068.1;extra_copy_number=0
CM058248.1	Liftoff	exon	35681357	35681500	.	-	.	ID=exon-XM_036154068.1-4;Parent=rna-XM_036154068.1;Dbxref=GeneID:270035,GenBank:XM_036154068.1,MGI:MGI:2444979;gbkey=mRNA;gene=Letm2;product=leucine zipper-EF-hand containing transmembrane protein 2%2C transcript variant X5;transcript_id=XM_036154068.1;extra_copy_number=0
CM058248.1	Liftoff	exon	35682624	35683071	.	-	.	ID=exon-XM_036154068.1-3;Parent=rna-XM_036154068.1;Dbxref=GeneID:270035,GenBank:XM_036154068.1,MGI:MGI:2444979;gbkey=mRNA;gene=Letm2;product=leucine zipper-EF-hand containing transmembrane protein 2%2C transcript variant X5;transcript_id=XM_036154068.1;extra_copy_number=0
CM058248.1	Liftoff	exon	35685267	35685697	.	-	.	ID=exon-XM_036154068.1-2;Parent=rna-XM_036154068.1;Dbxref=GeneID:270035,GenBank:XM_036154068.1,MGI:MGI:2444979;gbkey=mRNA;gene=Letm2;product=leucine zipper-EF-hand containing transmembrane protein 2%2C transcript variant X5;transcript_id=XM_036154068.1;extra_copy_number=0
CM058248.1	Liftoff	exon	35686180	35686652	.	-	.	ID=exon-XM_036154068.1-1;Parent=rna-XM_036154068.1;Dbxref=GeneID:270035,GenBank:XM_036154068.1,MGI:MGI:2444979;gbkey=mRNA;gene=Letm2;product=leucine zipper-EF-hand containing transmembrane protein 2%2C transcript variant X5;transcript_id=XM_036154068.1;extra_copy_number=0
CM058248.1	Liftoff	CDS	35668454	35668699	.	-	.	ID=cds-XP_036009961.1;Parent=rna-XM_036154068.1;Dbxref=GeneID:270035,GenBank:XP_036009961.1,MGI:MGI:2444979;Name=XP_036009961.1;gbkey=CDS;gene=Letm2;product=LETM1 domain-containing protein LETM2%2C mitochondrial isoform X1;protein_id=XP_036009961.1;extra_copy_number=0
CM058248.1	Liftoff	CDS	35669221	35669313	.	-	.	ID=cds-XP_036009961.1;Parent=rna-XM_036154068.1;Dbxref=GeneID:270035,GenBank:XP_036009961.1,MGI:MGI:2444979;Name=XP_036009961.1;gbkey=CDS;gene=Letm2;product=LETM1 domain-containing protein LETM2%2C mitochondrial isoform X1;protein_id=XP_036009961.1;extra_copy_number=0
CM058248.1	Liftoff	CDS	35670578	35670691	.	-	.	ID=cds-XP_036009961.1;Parent=rna-XM_036154068.1;Dbxref=GeneID:270035,GenBank:XP_036009961.1,MGI:MGI:2444979;Name=XP_036009961.1;gbkey=CDS;gene=Letm2;product=LETM1 domain-containing protein LETM2%2C mitochondrial isoform X1;protein_id=XP_036009961.1;extra_copy_number=0
CM058248.1	Liftoff	CDS	35674254	35674373	.	-	.	ID=cds-XP_036009961.1;Parent=rna-XM_036154068.1;Dbxref=GeneID:270035,GenBank:XP_036009961.1,MGI:MGI:2444979;Name=XP_036009961.1;gbkey=CDS;gene=Letm2;product=LETM1 domain-containing protein LETM2%2C mitochondrial isoform X1;protein_id=XP_036009961.1;extra_copy_number=0
CM058248.1	Liftoff	CDS	35675512	35675712	.	-	.	ID=cds-XP_036009961.1;Parent=rna-XM_036154068.1;Dbxref=GeneID:270035,GenBank:XP_036009961.1,MGI:MGI:2444979;Name=XP_036009961.1;gbkey=CDS;gene=Letm2;product=LETM1 domain-containing protein LETM2%2C mitochondrial isoform X1;protein_id=XP_036009961.1;extra_copy_number=0
CM058248.1	Liftoff	CDS	35676201	35676338	.	-	.	ID=cds-XP_036009961.1;Parent=rna-XM_036154068.1;Dbxref=GeneID:270035,GenBank:XP_036009961.1,MGI:MGI:2444979;Name=XP_036009961.1;gbkey=CDS;gene=Letm2;product=LETM1 domain-containing protein LETM2%2C mitochondrial isoform X1;protein_id=XP_036009961.1;extra_copy_number=0
CM058248.1	Liftoff	CDS	35681357	35681500	.	-	.	ID=cds-XP_036009961.1;Parent=rna-XM_036154068.1;Dbxref=GeneID:270035,GenBank:XP_036009961.1,MGI:MGI:2444979;Name=XP_036009961.1;gbkey=CDS;gene=Letm2;product=LETM1 domain-containing protein LETM2%2C mitochondrial isoform X1;protein_id=XP_036009961.1;extra_copy_number=0
CM058248.1	Liftoff	CDS	35682624	35683071	.	-	.	ID=cds-XP_036009961.1;Parent=rna-XM_036154068.1;Dbxref=GeneID:270035,GenBank:XP_036009961.1,MGI:MGI:2444979;Name=XP_036009961.1;gbkey=CDS;gene=Letm2;product=LETM1 domain-containing protein LETM2%2C mitochondrial isoform X1;protein_id=XP_036009961.1;extra_copy_number=0
CM058248.1	Liftoff	CDS	35685267	35685313	.	-	.	ID=cds-XP_036009961.1;Parent=rna-XM_036154068.1;Dbxref=GeneID:270035,GenBank:XP_036009961.1,MGI:MGI:2444979;Name=XP_036009961.1;gbkey=CDS;gene=Letm2;product=LETM1 domain-containing protein LETM2%2C mitochondrial isoform X1;protein_id=XP_036009961.1;extra_copy_number=0
CM058248.1	Liftoff	mRNA	35667382	35686836	.	-	.	ID=rna-XM_036154069.1;Parent=gene-Letm2;Dbxref=GeneID:270035,GenBank:XM_036154069.1,MGI:MGI:2444979;Name=XM_036154069.1;gbkey=mRNA;gene=Letm2;model_evidence=Supporting evidence includes similarity to: 13 ESTs%2C 1 Protein%2C 82 long SRA reads%2C and 100%25 coverage of the annotated genomic feature by RNAseq alignments%2C including 9 samples with support for all annotated introns;product=leucine zipper-EF-hand containing transmembrane protein 2%2C transcript variant X7;transcript_id=XM_036154069.1;matches_ref_protein=True;valid_ORF=True;extra_copy_number=0
CM058248.1	Liftoff	exon	35667382	35668699	.	-	.	ID=exon-XM_036154069.1-10;Parent=rna-XM_036154069.1;Dbxref=GeneID:270035,GenBank:XM_036154069.1,MGI:MGI:2444979;gbkey=mRNA;gene=Letm2;product=leucine zipper-EF-hand containing transmembrane protein 2%2C transcript variant X7;transcript_id=XM_036154069.1;extra_copy_number=0
CM058248.1	Liftoff	exon	35669221	35669313	.	-	.	ID=exon-XM_036154069.1-9;Parent=rna-XM_036154069.1;Dbxref=GeneID:270035,GenBank:XM_036154069.1,MGI:MGI:2444979;gbkey=mRNA;gene=Letm2;product=leucine zipper-EF-hand containing transmembrane protein 2%2C transcript variant X7;transcript_id=XM_036154069.1;extra_copy_number=0
CM058248.1	Liftoff	exon	35670578	35670691	.	-	.	ID=exon-XM_036154069.1-8;Parent=rna-XM_036154069.1;Dbxref=GeneID:270035,GenBank:XM_036154069.1,MGI:MGI:2444979;gbkey=mRNA;gene=Letm2;product=leucine zipper-EF-hand containing transmembrane protein 2%2C transcript variant X7;transcript_id=XM_036154069.1;extra_copy_number=0
CM058248.1	Liftoff	exon	35674254	35674373	.	-	.	ID=exon-XM_036154069.1-7;Parent=rna-XM_036154069.1;Dbxref=GeneID:270035,GenBank:XM_036154069.1,MGI:MGI:2444979;gbkey=mRNA;gene=Letm2;product=leucine zipper-EF-hand containing transmembrane protein 2%2C transcript variant X7;transcript_id=XM_036154069.1;extra_copy_number=0
CM058248.1	Liftoff	exon	35675512	35675712	.	-	.	ID=exon-XM_036154069.1-6;Parent=rna-XM_036154069.1;Dbxref=GeneID:270035,GenBank:XM_036154069.1,MGI:MGI:2444979;gbkey=mRNA;gene=Letm2;product=leucine zipper-EF-hand containing transmembrane protein 2%2C transcript variant X7;transcript_id=XM_036154069.1;extra_copy_number=0
CM058248.1	Liftoff	exon	35676201	35676338	.	-	.	ID=exon-XM_036154069.1-5;Parent=rna-XM_036154069.1;Dbxref=GeneID:270035,GenBank:XM_036154069.1,MGI:MGI:2444979;gbkey=mRNA;gene=Letm2;product=leucine zipper-EF-hand containing transmembrane protein 2%2C transcript variant X7;transcript_id=XM_036154069.1;extra_copy_number=0
CM058248.1	Liftoff	exon	35681357	35681500	.	-	.	ID=exon-XM_036154069.1-4;Parent=rna-XM_036154069.1;Dbxref=GeneID:270035,GenBank:XM_036154069.1,MGI:MGI:2444979;gbkey=mRNA;gene=Letm2;product=leucine zipper-EF-hand containing transmembrane protein 2%2C transcript variant X7;transcript_id=XM_036154069.1;extra_copy_number=0
CM058248.1	Liftoff	exon	35682624	35683071	.	-	.	ID=exon-XM_036154069.1-3;Parent=rna-XM_036154069.1;Dbxref=GeneID:270035,GenBank:XM_036154069.1,MGI:MGI:2444979;gbkey=mRNA;gene=Letm2;product=leucine zipper-EF-hand containing transmembrane protein 2%2C transcript variant X7;transcript_id=XM_036154069.1;extra_copy_number=0
CM058248.1	Liftoff	exon	35685267	35685350	.	-	.	ID=exon-XM_036154069.1-2;Parent=rna-XM_036154069.1;Dbxref=GeneID:270035,GenBank:XM_036154069.1,MGI:MGI:2444979;gbkey=mRNA;gene=Letm2;product=leucine zipper-EF-hand containing transmembrane protein 2%2C transcript variant X7;transcript_id=XM_036154069.1;extra_copy_number=0
CM058248.1	Liftoff	exon	35686816	35686836	.	-	.	ID=exon-XM_036154069.1-1;Parent=rna-XM_036154069.1;Dbxref=GeneID:270035,GenBank:XM_036154069.1,MGI:MGI:2444979;gbkey=mRNA;gene=Letm2;product=leucine zipper-EF-hand containing transmembrane protein 2%2C transcript variant X7;transcript_id=XM_036154069.1;extra_copy_number=0
CM058248.1	Liftoff	CDS	35668454	35668699	.	-	.	ID=cds-XP_036009962.1;Parent=rna-XM_036154069.1;Dbxref=GeneID:270035,GenBank:XP_036009962.1,MGI:MGI:2444979;Name=XP_036009962.1;gbkey=CDS;gene=Letm2;product=LETM1 domain-containing protein LETM2%2C mitochondrial isoform X1;protein_id=XP_036009962.1;extra_copy_number=0
CM058248.1	Liftoff	CDS	35669221	35669313	.	-	.	ID=cds-XP_036009962.1;Parent=rna-XM_036154069.1;Dbxref=GeneID:270035,GenBank:XP_036009962.1,MGI:MGI:2444979;Name=XP_036009962.1;gbkey=CDS;gene=Letm2;product=LETM1 domain-containing protein LETM2%2C mitochondrial isoform X1;protein_id=XP_036009962.1;extra_copy_number=0
CM058248.1	Liftoff	CDS	35670578	35670691	.	-	.	ID=cds-XP_036009962.1;Parent=rna-XM_036154069.1;Dbxref=GeneID:270035,GenBank:XP_036009962.1,MGI:MGI:2444979;Name=XP_036009962.1;gbkey=CDS;gene=Letm2;product=LETM1 domain-containing protein LETM2%2C mitochondrial isoform X1;protein_id=XP_036009962.1;extra_copy_number=0
CM058248.1	Liftoff	CDS	35674254	35674373	.	-	.	ID=cds-XP_036009962.1;Parent=rna-XM_036154069.1;Dbxref=GeneID:270035,GenBank:XP_036009962.1,MGI:MGI:2444979;Name=XP_036009962.1;gbkey=CDS;gene=Letm2;product=LETM1 domain-containing protein LETM2%2C mitochondrial isoform X1;protein_id=XP_036009962.1;extra_copy_number=0
CM058248.1	Liftoff	CDS	35675512	35675712	.	-	.	ID=cds-XP_036009962.1;Parent=rna-XM_036154069.1;Dbxref=GeneID:270035,GenBank:XP_036009962.1,MGI:MGI:2444979;Name=XP_036009962.1;gbkey=CDS;gene=Letm2;product=LETM1 domain-containing protein LETM2%2C mitochondrial isoform X1;protein_id=XP_036009962.1;extra_copy_number=0
CM058248.1	Liftoff	CDS	35676201	35676338	.	-	.	ID=cds-XP_036009962.1;Parent=rna-XM_036154069.1;Dbxref=GeneID:270035,GenBank:XP_036009962.1,MGI:MGI:2444979;Name=XP_036009962.1;gbkey=CDS;gene=Letm2;product=LETM1 domain-containing protein LETM2%2C mitochondrial isoform X1;protein_id=XP_036009962.1;extra_copy_number=0
CM058248.1	Liftoff	CDS	35681357	35681500	.	-	.	ID=cds-XP_036009962.1;Parent=rna-XM_036154069.1;Dbxref=GeneID:270035,GenBank:XP_036009962.1,MGI:MGI:2444979;Name=XP_036009962.1;gbkey=CDS;gene=Letm2;product=LETM1 domain-containing protein LETM2%2C mitochondrial isoform X1;protein_id=XP_036009962.1;extra_copy_number=0
CM058248.1	Liftoff	CDS	35682624	35683071	.	-	.	ID=cds-XP_036009962.1;Parent=rna-XM_036154069.1;Dbxref=GeneID:270035,GenBank:XP_036009962.1,MGI:MGI:2444979;Name=XP_036009962.1;gbkey=CDS;gene=Letm2;product=LETM1 domain-containing protein LETM2%2C mitochondrial isoform X1;protein_id=XP_036009962.1;extra_copy_number=0
CM058248.1	Liftoff	CDS	35685267	35685313	.	-	.	ID=cds-XP_036009962.1;Parent=rna-XM_036154069.1;Dbxref=GeneID:270035,GenBank:XP_036009962.1,MGI:MGI:2444979;Name=XP_036009962.1;gbkey=CDS;gene=Letm2;product=LETM1 domain-containing protein LETM2%2C mitochondrial isoform X1;protein_id=XP_036009962.1;extra_copy_number=0
CM058248.1	Liftoff	mRNA	35667382	35686651	.	-	.	ID=rna-XM_036154070.1;Parent=gene-Letm2;Dbxref=GeneID:270035,GenBank:XM_036154070.1,MGI:MGI:2444979;Name=XM_036154070.1;gbkey=mRNA;gene=Letm2;model_evidence=Supporting evidence includes similarity to: 1 mRNA%2C 20 ESTs%2C 84 long SRA reads%2C and 100%25 coverage of the annotated genomic feature by RNAseq alignments%2C including 22 samples with support for all annotated introns;product=leucine zipper-EF-hand containing transmembrane protein 2%2C transcript variant X11;transcript_id=XM_036154070.1;matches_ref_protein=True;valid_ORF=True;extra_copy_number=0
CM058248.1	Liftoff	exon	35667382	35667708	.	-	.	ID=exon-XM_036154070.1-10;Parent=rna-XM_036154070.1;Dbxref=GeneID:270035,GenBank:XM_036154070.1,MGI:MGI:2444979;gbkey=mRNA;gene=Letm2;product=leucine zipper-EF-hand containing transmembrane protein 2%2C transcript variant X11;transcript_id=XM_036154070.1;extra_copy_number=0
CM058248.1	Liftoff	exon	35668625	35668699	.	-	.	ID=exon-XM_036154070.1-9;Parent=rna-XM_036154070.1;Dbxref=GeneID:270035,GenBank:XM_036154070.1,MGI:MGI:2444979;gbkey=mRNA;gene=Letm2;product=leucine zipper-EF-hand containing transmembrane protein 2%2C transcript variant X11;transcript_id=XM_036154070.1;extra_copy_number=0
CM058248.1	Liftoff	exon	35669221	35669313	.	-	.	ID=exon-XM_036154070.1-8;Parent=rna-XM_036154070.1;Dbxref=GeneID:270035,GenBank:XM_036154070.1,MGI:MGI:2444979;gbkey=mRNA;gene=Letm2;product=leucine zipper-EF-hand containing transmembrane protein 2%2C transcript variant X11;transcript_id=XM_036154070.1;extra_copy_number=0
CM058248.1	Liftoff	exon	35670578	35670691	.	-	.	ID=exon-XM_036154070.1-7;Parent=rna-XM_036154070.1;Dbxref=GeneID:270035,GenBank:XM_036154070.1,MGI:MGI:2444979;gbkey=mRNA;gene=Letm2;product=leucine zipper-EF-hand containing transmembrane protein 2%2C transcript variant X11;transcript_id=XM_036154070.1;extra_copy_number=0
CM058248.1	Liftoff	exon	35675512	35675712	.	-	.	ID=exon-XM_036154070.1-6;Parent=rna-XM_036154070.1;Dbxref=GeneID:270035,GenBank:XM_036154070.1,MGI:MGI:2444979;gbkey=mRNA;gene=Letm2;product=leucine zipper-EF-hand containing transmembrane protein 2%2C transcript variant X11;transcript_id=XM_036154070.1;extra_copy_number=0
CM058248.1	Liftoff	exon	35676201	35676338	.	-	.	ID=exon-XM_036154070.1-5;Parent=rna-XM_036154070.1;Dbxref=GeneID:270035,GenBank:XM_036154070.1,MGI:MGI:2444979;gbkey=mRNA;gene=Letm2;product=leucine zipper-EF-hand containing transmembrane protein 2%2C transcript variant X11;transcript_id=XM_036154070.1;extra_copy_number=0
CM058248.1	Liftoff	exon	35681357	35681500	.	-	.	ID=exon-XM_036154070.1-4;Parent=rna-XM_036154070.1;Dbxref=GeneID:270035,GenBank:XM_036154070.1,MGI:MGI:2444979;gbkey=mRNA;gene=Letm2;product=leucine zipper-EF-hand containing transmembrane protein 2%2C transcript variant X11;transcript_id=XM_036154070.1;extra_copy_number=0
CM058248.1	Liftoff	exon	35682624	35683071	.	-	.	ID=exon-XM_036154070.1-3;Parent=rna-XM_036154070.1;Dbxref=GeneID:270035,GenBank:XM_036154070.1,MGI:MGI:2444979;gbkey=mRNA;gene=Letm2;product=leucine zipper-EF-hand containing transmembrane protein 2%2C transcript variant X11;transcript_id=XM_036154070.1;extra_copy_number=0
CM058248.1	Liftoff	exon	35685267	35685350	.	-	.	ID=exon-XM_036154070.1-2;Parent=rna-XM_036154070.1;Dbxref=GeneID:270035,GenBank:XM_036154070.1,MGI:MGI:2444979;gbkey=mRNA;gene=Letm2;product=leucine zipper-EF-hand containing transmembrane protein 2%2C transcript variant X11;transcript_id=XM_036154070.1;extra_copy_number=0
CM058248.1	Liftoff	exon	35686025	35686651	.	-	.	ID=exon-XM_036154070.1-1;Parent=rna-XM_036154070.1;Dbxref=GeneID:270035,GenBank:XM_036154070.1,MGI:MGI:2444979;gbkey=mRNA;gene=Letm2;product=leucine zipper-EF-hand containing transmembrane protein 2%2C transcript variant X11;transcript_id=XM_036154070.1;extra_copy_number=0
CM058248.1	Liftoff	CDS	35667646	35667708	.	-	.	ID=cds-XP_036009963.1;Parent=rna-XM_036154070.1;Dbxref=GeneID:270035,GenBank:XP_036009963.1,MGI:MGI:2444979;Name=XP_036009963.1;gbkey=CDS;gene=Letm2;product=LETM1 domain-containing protein LETM2%2C mitochondrial isoform X4;protein_id=XP_036009963.1;extra_copy_number=0
CM058248.1	Liftoff	CDS	35668625	35668699	.	-	.	ID=cds-XP_036009963.1;Parent=rna-XM_036154070.1;Dbxref=GeneID:270035,GenBank:XP_036009963.1,MGI:MGI:2444979;Name=XP_036009963.1;gbkey=CDS;gene=Letm2;product=LETM1 domain-containing protein LETM2%2C mitochondrial isoform X4;protein_id=XP_036009963.1;extra_copy_number=0
CM058248.1	Liftoff	CDS	35669221	35669313	.	-	.	ID=cds-XP_036009963.1;Parent=rna-XM_036154070.1;Dbxref=GeneID:270035,GenBank:XP_036009963.1,MGI:MGI:2444979;Name=XP_036009963.1;gbkey=CDS;gene=Letm2;product=LETM1 domain-containing protein LETM2%2C mitochondrial isoform X4;protein_id=XP_036009963.1;extra_copy_number=0
CM058248.1	Liftoff	CDS	35670578	35670691	.	-	.	ID=cds-XP_036009963.1;Parent=rna-XM_036154070.1;Dbxref=GeneID:270035,GenBank:XP_036009963.1,MGI:MGI:2444979;Name=XP_036009963.1;gbkey=CDS;gene=Letm2;product=LETM1 domain-containing protein LETM2%2C mitochondrial isoform X4;protein_id=XP_036009963.1;extra_copy_number=0
CM058248.1	Liftoff	CDS	35675512	35675712	.	-	.	ID=cds-XP_036009963.1;Parent=rna-XM_036154070.1;Dbxref=GeneID:270035,GenBank:XP_036009963.1,MGI:MGI:2444979;Name=XP_036009963.1;gbkey=CDS;gene=Letm2;product=LETM1 domain-containing protein LETM2%2C mitochondrial isoform X4;protein_id=XP_036009963.1;extra_copy_number=0
CM058248.1	Liftoff	CDS	35676201	35676338	.	-	.	ID=cds-XP_036009963.1;Parent=rna-XM_036154070.1;Dbxref=GeneID:270035,GenBank:XP_036009963.1,MGI:MGI:2444979;Name=XP_036009963.1;gbkey=CDS;gene=Letm2;product=LETM1 domain-containing protein LETM2%2C mitochondrial isoform X4;protein_id=XP_036009963.1;extra_copy_number=0
CM058248.1	Liftoff	CDS	35681357	35681500	.	-	.	ID=cds-XP_036009963.1;Parent=rna-XM_036154070.1;Dbxref=GeneID:270035,GenBank:XP_036009963.1,MGI:MGI:2444979;Name=XP_036009963.1;gbkey=CDS;gene=Letm2;product=LETM1 domain-containing protein LETM2%2C mitochondrial isoform X4;protein_id=XP_036009963.1;extra_copy_number=0
CM058248.1	Liftoff	CDS	35682624	35683071	.	-	.	ID=cds-XP_036009963.1;Parent=rna-XM_036154070.1;Dbxref=GeneID:270035,GenBank:XP_036009963.1,MGI:MGI:2444979;Name=XP_036009963.1;gbkey=CDS;gene=Letm2;product=LETM1 domain-containing protein LETM2%2C mitochondrial isoform X4;protein_id=XP_036009963.1;extra_copy_number=0
CM058248.1	Liftoff	CDS	35685267	35685313	.	-	.	ID=cds-XP_036009963.1;Parent=rna-XM_036154070.1;Dbxref=GeneID:270035,GenBank:XP_036009963.1,MGI:MGI:2444979;Name=XP_036009963.1;gbkey=CDS;gene=Letm2;product=LETM1 domain-containing protein LETM2%2C mitochondrial isoform X4;protein_id=XP_036009963.1;extra_copy_number=0
CM058248.1	Liftoff	mRNA	35667382	35686650	.	-	.	ID=rna-XM_036154071.1;Parent=gene-Letm2;Dbxref=GeneID:270035,GenBank:XM_036154071.1,MGI:MGI:2444979;Name=XM_036154071.1;gbkey=mRNA;gene=Letm2;model_evidence=Supporting evidence includes similarity to: 3 mRNAs%2C 23 ESTs%2C 89 long SRA reads%2C and 100%25 coverage of the annotated genomic feature by RNAseq alignments%2C including 21 samples with support for all annotated introns;product=leucine zipper-EF-hand containing transmembrane protein 2%2C transcript variant X13;transcript_id=XM_036154071.1;matches_ref_protein=True;valid_ORF=True;extra_copy_number=0
CM058248.1	Liftoff	exon	35667382	35668713	.	-	.	ID=exon-XM_036154071.1-10;Parent=rna-XM_036154071.1;Dbxref=GeneID:270035,GenBank:XM_036154071.1,MGI:MGI:2444979;gbkey=mRNA;gene=Letm2;product=leucine zipper-EF-hand containing transmembrane protein 2%2C transcript variant X13;transcript_id=XM_036154071.1;extra_copy_number=0
CM058248.1	Liftoff	exon	35669221	35669313	.	-	.	ID=exon-XM_036154071.1-9;Parent=rna-XM_036154071.1;Dbxref=GeneID:270035,GenBank:XM_036154071.1,MGI:MGI:2444979;gbkey=mRNA;gene=Letm2;product=leucine zipper-EF-hand containing transmembrane protein 2%2C transcript variant X13;transcript_id=XM_036154071.1;extra_copy_number=0
CM058248.1	Liftoff	exon	35670578	35670691	.	-	.	ID=exon-XM_036154071.1-8;Parent=rna-XM_036154071.1;Dbxref=GeneID:270035,GenBank:XM_036154071.1,MGI:MGI:2444979;gbkey=mRNA;gene=Letm2;product=leucine zipper-EF-hand containing transmembrane protein 2%2C transcript variant X13;transcript_id=XM_036154071.1;extra_copy_number=0
CM058248.1	Liftoff	exon	35674254	35674373	.	-	.	ID=exon-XM_036154071.1-7;Parent=rna-XM_036154071.1;Dbxref=GeneID:270035,GenBank:XM_036154071.1,MGI:MGI:2444979;gbkey=mRNA;gene=Letm2;product=leucine zipper-EF-hand containing transmembrane protein 2%2C transcript variant X13;transcript_id=XM_036154071.1;extra_copy_number=0
CM058248.1	Liftoff	exon	35675512	35675712	.	-	.	ID=exon-XM_036154071.1-6;Parent=rna-XM_036154071.1;Dbxref=GeneID:270035,GenBank:XM_036154071.1,MGI:MGI:2444979;gbkey=mRNA;gene=Letm2;product=leucine zipper-EF-hand containing transmembrane protein 2%2C transcript variant X13;transcript_id=XM_036154071.1;extra_copy_number=0
CM058248.1	Liftoff	exon	35676201	35676338	.	-	.	ID=exon-XM_036154071.1-5;Parent=rna-XM_036154071.1;Dbxref=GeneID:270035,GenBank:XM_036154071.1,MGI:MGI:2444979;gbkey=mRNA;gene=Letm2;product=leucine zipper-EF-hand containing transmembrane protein 2%2C transcript variant X13;transcript_id=XM_036154071.1;extra_copy_number=0
CM058248.1	Liftoff	exon	35681357	35681500	.	-	.	ID=exon-XM_036154071.1-4;Parent=rna-XM_036154071.1;Dbxref=GeneID:270035,GenBank:XM_036154071.1,MGI:MGI:2444979;gbkey=mRNA;gene=Letm2;product=leucine zipper-EF-hand containing transmembrane protein 2%2C transcript variant X13;transcript_id=XM_036154071.1;extra_copy_number=0
CM058248.1	Liftoff	exon	35682624	35683071	.	-	.	ID=exon-XM_036154071.1-3;Parent=rna-XM_036154071.1;Dbxref=GeneID:270035,GenBank:XM_036154071.1,MGI:MGI:2444979;gbkey=mRNA;gene=Letm2;product=leucine zipper-EF-hand containing transmembrane protein 2%2C transcript variant X13;transcript_id=XM_036154071.1;extra_copy_number=0
CM058248.1	Liftoff	exon	35685267	35685350	.	-	.	ID=exon-XM_036154071.1-2;Parent=rna-XM_036154071.1;Dbxref=GeneID:270035,GenBank:XM_036154071.1,MGI:MGI:2444979;gbkey=mRNA;gene=Letm2;product=leucine zipper-EF-hand containing transmembrane protein 2%2C transcript variant X13;transcript_id=XM_036154071.1;extra_copy_number=0
CM058248.1	Liftoff	exon	35685869	35686650	.	-	.	ID=exon-XM_036154071.1-1;Parent=rna-XM_036154071.1;Dbxref=GeneID:270035,GenBank:XM_036154071.1,MGI:MGI:2444979;gbkey=mRNA;gene=Letm2;product=leucine zipper-EF-hand containing transmembrane protein 2%2C transcript variant X13;transcript_id=XM_036154071.1;extra_copy_number=0
CM058248.1	Liftoff	CDS	35668708	35668713	.	-	.	ID=cds-XP_036009964.1;Parent=rna-XM_036154071.1;Dbxref=GeneID:270035,GenBank:XP_036009964.1,MGI:MGI:2444979;Name=XP_036009964.1;gbkey=CDS;gene=Letm2;product=LETM1 domain-containing protein LETM2%2C mitochondrial isoform X5;protein_id=XP_036009964.1;extra_copy_number=0
CM058248.1	Liftoff	CDS	35669221	35669313	.	-	.	ID=cds-XP_036009964.1;Parent=rna-XM_036154071.1;Dbxref=GeneID:270035,GenBank:XP_036009964.1,MGI:MGI:2444979;Name=XP_036009964.1;gbkey=CDS;gene=Letm2;product=LETM1 domain-containing protein LETM2%2C mitochondrial isoform X5;protein_id=XP_036009964.1;extra_copy_number=0
CM058248.1	Liftoff	CDS	35670578	35670691	.	-	.	ID=cds-XP_036009964.1;Parent=rna-XM_036154071.1;Dbxref=GeneID:270035,GenBank:XP_036009964.1,MGI:MGI:2444979;Name=XP_036009964.1;gbkey=CDS;gene=Letm2;product=LETM1 domain-containing protein LETM2%2C mitochondrial isoform X5;protein_id=XP_036009964.1;extra_copy_number=0
CM058248.1	Liftoff	CDS	35674254	35674373	.	-	.	ID=cds-XP_036009964.1;Parent=rna-XM_036154071.1;Dbxref=GeneID:270035,GenBank:XP_036009964.1,MGI:MGI:2444979;Name=XP_036009964.1;gbkey=CDS;gene=Letm2;product=LETM1 domain-containing protein LETM2%2C mitochondrial isoform X5;protein_id=XP_036009964.1;extra_copy_number=0
CM058248.1	Liftoff	CDS	35675512	35675712	.	-	.	ID=cds-XP_036009964.1;Parent=rna-XM_036154071.1;Dbxref=GeneID:270035,GenBank:XP_036009964.1,MGI:MGI:2444979;Name=XP_036009964.1;gbkey=CDS;gene=Letm2;product=LETM1 domain-containing protein LETM2%2C mitochondrial isoform X5;protein_id=XP_036009964.1;extra_copy_number=0
CM058248.1	Liftoff	CDS	35676201	35676338	.	-	.	ID=cds-XP_036009964.1;Parent=rna-XM_036154071.1;Dbxref=GeneID:270035,GenBank:XP_036009964.1,MGI:MGI:2444979;Name=XP_036009964.1;gbkey=CDS;gene=Letm2;product=LETM1 domain-containing protein LETM2%2C mitochondrial isoform X5;protein_id=XP_036009964.1;extra_copy_number=0
CM058248.1	Liftoff	CDS	35681357	35681500	.	-	.	ID=cds-XP_036009964.1;Parent=rna-XM_036154071.1;Dbxref=GeneID:270035,GenBank:XP_036009964.1,MGI:MGI:2444979;Name=XP_036009964.1;gbkey=CDS;gene=Letm2;product=LETM1 domain-containing protein LETM2%2C mitochondrial isoform X5;protein_id=XP_036009964.1;extra_copy_number=0
CM058248.1	Liftoff	CDS	35682624	35683071	.	-	.	ID=cds-XP_036009964.1;Parent=rna-XM_036154071.1;Dbxref=GeneID:270035,GenBank:XP_036009964.1,MGI:MGI:2444979;Name=XP_036009964.1;gbkey=CDS;gene=Letm2;product=LETM1 domain-containing protein LETM2%2C mitochondrial isoform X5;protein_id=XP_036009964.1;extra_copy_number=0
CM058248.1	Liftoff	CDS	35685267	35685313	.	-	.	ID=cds-XP_036009964.1;Parent=rna-XM_036154071.1;Dbxref=GeneID:270035,GenBank:XP_036009964.1,MGI:MGI:2444979;Name=XP_036009964.1;gbkey=CDS;gene=Letm2;product=LETM1 domain-containing protein LETM2%2C mitochondrial isoform X5;protein_id=XP_036009964.1;extra_copy_number=0
CM058248.1	Liftoff	mRNA	35667382	35686653	.	-	.	ID=rna-XM_036154072.1;Parent=gene-Letm2;Dbxref=GeneID:270035,GenBank:XM_036154072.1,MGI:MGI:2444979;Name=XM_036154072.1;gbkey=mRNA;gene=Letm2;model_evidence=Supporting evidence includes similarity to: 2 mRNAs%2C 21 ESTs%2C 65 long SRA reads%2C and 100%25 coverage of the annotated genomic feature by RNAseq alignments%2C including 23 samples with support for all annotated introns;product=leucine zipper-EF-hand containing transmembrane protein 2%2C transcript variant X16;transcript_id=XM_036154072.1;matches_ref_protein=True;valid_ORF=True;extra_copy_number=0
CM058248.1	Liftoff	exon	35667382	35668699	.	-	.	ID=exon-XM_036154072.1-10;Parent=rna-XM_036154072.1;Dbxref=GeneID:270035,GenBank:XM_036154072.1,MGI:MGI:2444979;gbkey=mRNA;gene=Letm2;product=leucine zipper-EF-hand containing transmembrane protein 2%2C transcript variant X16;transcript_id=XM_036154072.1;extra_copy_number=0
CM058248.1	Liftoff	exon	35669221	35669313	.	-	.	ID=exon-XM_036154072.1-9;Parent=rna-XM_036154072.1;Dbxref=GeneID:270035,GenBank:XM_036154072.1,MGI:MGI:2444979;gbkey=mRNA;gene=Letm2;product=leucine zipper-EF-hand containing transmembrane protein 2%2C transcript variant X16;transcript_id=XM_036154072.1;extra_copy_number=0
CM058248.1	Liftoff	exon	35670578	35670691	.	-	.	ID=exon-XM_036154072.1-8;Parent=rna-XM_036154072.1;Dbxref=GeneID:270035,GenBank:XM_036154072.1,MGI:MGI:2444979;gbkey=mRNA;gene=Letm2;product=leucine zipper-EF-hand containing transmembrane protein 2%2C transcript variant X16;transcript_id=XM_036154072.1;extra_copy_number=0
CM058248.1	Liftoff	exon	35674254	35674373	.	-	.	ID=exon-XM_036154072.1-7;Parent=rna-XM_036154072.1;Dbxref=GeneID:270035,GenBank:XM_036154072.1,MGI:MGI:2444979;gbkey=mRNA;gene=Letm2;product=leucine zipper-EF-hand containing transmembrane protein 2%2C transcript variant X16;transcript_id=XM_036154072.1;extra_copy_number=0
CM058248.1	Liftoff	exon	35675512	35675712	.	-	.	ID=exon-XM_036154072.1-6;Parent=rna-XM_036154072.1;Dbxref=GeneID:270035,GenBank:XM_036154072.1,MGI:MGI:2444979;gbkey=mRNA;gene=Letm2;product=leucine zipper-EF-hand containing transmembrane protein 2%2C transcript variant X16;transcript_id=XM_036154072.1;extra_copy_number=0
CM058248.1	Liftoff	exon	35676201	35676338	.	-	.	ID=exon-XM_036154072.1-5;Parent=rna-XM_036154072.1;Dbxref=GeneID:270035,GenBank:XM_036154072.1,MGI:MGI:2444979;gbkey=mRNA;gene=Letm2;product=leucine zipper-EF-hand containing transmembrane protein 2%2C transcript variant X16;transcript_id=XM_036154072.1;extra_copy_number=0
CM058248.1	Liftoff	exon	35681357	35681500	.	-	.	ID=exon-XM_036154072.1-4;Parent=rna-XM_036154072.1;Dbxref=GeneID:270035,GenBank:XM_036154072.1,MGI:MGI:2444979;gbkey=mRNA;gene=Letm2;product=leucine zipper-EF-hand containing transmembrane protein 2%2C transcript variant X16;transcript_id=XM_036154072.1;extra_copy_number=0
CM058248.1	Liftoff	exon	35682656	35683071	.	-	.	ID=exon-XM_036154072.1-3;Parent=rna-XM_036154072.1;Dbxref=GeneID:270035,GenBank:XM_036154072.1,MGI:MGI:2444979;gbkey=mRNA;gene=Letm2;product=leucine zipper-EF-hand containing transmembrane protein 2%2C transcript variant X16;transcript_id=XM_036154072.1;extra_copy_number=0
CM058248.1	Liftoff	exon	35685267	35685350	.	-	.	ID=exon-XM_036154072.1-2;Parent=rna-XM_036154072.1;Dbxref=GeneID:270035,GenBank:XM_036154072.1,MGI:MGI:2444979;gbkey=mRNA;gene=Letm2;product=leucine zipper-EF-hand containing transmembrane protein 2%2C transcript variant X16;transcript_id=XM_036154072.1;extra_copy_number=0
CM058248.1	Liftoff	exon	35685869	35686653	.	-	.	ID=exon-XM_036154072.1-1;Parent=rna-XM_036154072.1;Dbxref=GeneID:270035,GenBank:XM_036154072.1,MGI:MGI:2444979;gbkey=mRNA;gene=Letm2;product=leucine zipper-EF-hand containing transmembrane protein 2%2C transcript variant X16;transcript_id=XM_036154072.1;extra_copy_number=0
CM058248.1	Liftoff	CDS	35668454	35668699	.	-	.	ID=cds-XP_036009965.1;Parent=rna-XM_036154072.1;Dbxref=GeneID:270035,GenBank:XP_036009965.1,MGI:MGI:2444979;Name=XP_036009965.1;gbkey=CDS;gene=Letm2;product=LETM1 domain-containing protein LETM2%2C mitochondrial isoform X6;protein_id=XP_036009965.1;extra_copy_number=0
CM058248.1	Liftoff	CDS	35669221	35669313	.	-	.	ID=cds-XP_036009965.1;Parent=rna-XM_036154072.1;Dbxref=GeneID:270035,GenBank:XP_036009965.1,MGI:MGI:2444979;Name=XP_036009965.1;gbkey=CDS;gene=Letm2;product=LETM1 domain-containing protein LETM2%2C mitochondrial isoform X6;protein_id=XP_036009965.1;extra_copy_number=0
CM058248.1	Liftoff	CDS	35670578	35670691	.	-	.	ID=cds-XP_036009965.1;Parent=rna-XM_036154072.1;Dbxref=GeneID:270035,GenBank:XP_036009965.1,MGI:MGI:2444979;Name=XP_036009965.1;gbkey=CDS;gene=Letm2;product=LETM1 domain-containing protein LETM2%2C mitochondrial isoform X6;protein_id=XP_036009965.1;extra_copy_number=0
CM058248.1	Liftoff	CDS	35674254	35674373	.	-	.	ID=cds-XP_036009965.1;Parent=rna-XM_036154072.1;Dbxref=GeneID:270035,GenBank:XP_036009965.1,MGI:MGI:2444979;Name=XP_036009965.1;gbkey=CDS;gene=Letm2;product=LETM1 domain-containing protein LETM2%2C mitochondrial isoform X6;protein_id=XP_036009965.1;extra_copy_number=0
CM058248.1	Liftoff	CDS	35675512	35675712	.	-	.	ID=cds-XP_036009965.1;Parent=rna-XM_036154072.1;Dbxref=GeneID:270035,GenBank:XP_036009965.1,MGI:MGI:2444979;Name=XP_036009965.1;gbkey=CDS;gene=Letm2;product=LETM1 domain-containing protein LETM2%2C mitochondrial isoform X6;protein_id=XP_036009965.1;extra_copy_number=0
CM058248.1	Liftoff	CDS	35676201	35676338	.	-	.	ID=cds-XP_036009965.1;Parent=rna-XM_036154072.1;Dbxref=GeneID:270035,GenBank:XP_036009965.1,MGI:MGI:2444979;Name=XP_036009965.1;gbkey=CDS;gene=Letm2;product=LETM1 domain-containing protein LETM2%2C mitochondrial isoform X6;protein_id=XP_036009965.1;extra_copy_number=0
CM058248.1	Liftoff	CDS	35681357	35681500	.	-	.	ID=cds-XP_036009965.1;Parent=rna-XM_036154072.1;Dbxref=GeneID:270035,GenBank:XP_036009965.1,MGI:MGI:2444979;Name=XP_036009965.1;gbkey=CDS;gene=Letm2;product=LETM1 domain-containing protein LETM2%2C mitochondrial isoform X6;protein_id=XP_036009965.1;extra_copy_number=0
CM058248.1	Liftoff	CDS	35682656	35682658	.	-	.	ID=cds-XP_036009965.1;Parent=rna-XM_036154072.1;Dbxref=GeneID:270035,GenBank:XP_036009965.1,MGI:MGI:2444979;Name=XP_036009965.1;gbkey=CDS;gene=Letm2;product=LETM1 domain-containing protein LETM2%2C mitochondrial isoform X6;protein_id=XP_036009965.1;extra_copy_number=0
CM058248.1	Liftoff	mRNA	35667382	35686653	.	-	.	ID=rna-XM_036154073.1;Parent=gene-Letm2;Dbxref=GeneID:270035,GenBank:XM_036154073.1,MGI:MGI:2444979;Name=XM_036154073.1;gbkey=mRNA;gene=Letm2;model_evidence=Supporting evidence includes similarity to: 18 ESTs%2C 66 long SRA reads%2C and 100%25 coverage of the annotated genomic feature by RNAseq alignments%2C including 30 samples with support for all annotated introns;product=leucine zipper-EF-hand containing transmembrane protein 2%2C transcript variant X18;transcript_id=XM_036154073.1;matches_ref_protein=True;valid_ORF=True;extra_copy_number=0
CM058248.1	Liftoff	exon	35667382	35668699	.	-	.	ID=exon-XM_036154073.1-10;Parent=rna-XM_036154073.1;Dbxref=GeneID:270035,GenBank:XM_036154073.1,MGI:MGI:2444979;gbkey=mRNA;gene=Letm2;product=leucine zipper-EF-hand containing transmembrane protein 2%2C transcript variant X18;transcript_id=XM_036154073.1;extra_copy_number=0
CM058248.1	Liftoff	exon	35669221	35669313	.	-	.	ID=exon-XM_036154073.1-9;Parent=rna-XM_036154073.1;Dbxref=GeneID:270035,GenBank:XM_036154073.1,MGI:MGI:2444979;gbkey=mRNA;gene=Letm2;product=leucine zipper-EF-hand containing transmembrane protein 2%2C transcript variant X18;transcript_id=XM_036154073.1;extra_copy_number=0
CM058248.1	Liftoff	exon	35670578	35670691	.	-	.	ID=exon-XM_036154073.1-8;Parent=rna-XM_036154073.1;Dbxref=GeneID:270035,GenBank:XM_036154073.1,MGI:MGI:2444979;gbkey=mRNA;gene=Letm2;product=leucine zipper-EF-hand containing transmembrane protein 2%2C transcript variant X18;transcript_id=XM_036154073.1;extra_copy_number=0
CM058248.1	Liftoff	exon	35674254	35674373	.	-	.	ID=exon-XM_036154073.1-7;Parent=rna-XM_036154073.1;Dbxref=GeneID:270035,GenBank:XM_036154073.1,MGI:MGI:2444979;gbkey=mRNA;gene=Letm2;product=leucine zipper-EF-hand containing transmembrane protein 2%2C transcript variant X18;transcript_id=XM_036154073.1;extra_copy_number=0
CM058248.1	Liftoff	exon	35675512	35675712	.	-	.	ID=exon-XM_036154073.1-6;Parent=rna-XM_036154073.1;Dbxref=GeneID:270035,GenBank:XM_036154073.1,MGI:MGI:2444979;gbkey=mRNA;gene=Letm2;product=leucine zipper-EF-hand containing transmembrane protein 2%2C transcript variant X18;transcript_id=XM_036154073.1;extra_copy_number=0
CM058248.1	Liftoff	exon	35676201	35676338	.	-	.	ID=exon-XM_036154073.1-5;Parent=rna-XM_036154073.1;Dbxref=GeneID:270035,GenBank:XM_036154073.1,MGI:MGI:2444979;gbkey=mRNA;gene=Letm2;product=leucine zipper-EF-hand containing transmembrane protein 2%2C transcript variant X18;transcript_id=XM_036154073.1;extra_copy_number=0
CM058248.1	Liftoff	exon	35681357	35681500	.	-	.	ID=exon-XM_036154073.1-4;Parent=rna-XM_036154073.1;Dbxref=GeneID:270035,GenBank:XM_036154073.1,MGI:MGI:2444979;gbkey=mRNA;gene=Letm2;product=leucine zipper-EF-hand containing transmembrane protein 2%2C transcript variant X18;transcript_id=XM_036154073.1;extra_copy_number=0
CM058248.1	Liftoff	exon	35682656	35683071	.	-	.	ID=exon-XM_036154073.1-3;Parent=rna-XM_036154073.1;Dbxref=GeneID:270035,GenBank:XM_036154073.1,MGI:MGI:2444979;gbkey=mRNA;gene=Letm2;product=leucine zipper-EF-hand containing transmembrane protein 2%2C transcript variant X18;transcript_id=XM_036154073.1;extra_copy_number=0
CM058248.1	Liftoff	exon	35685267	35685350	.	-	.	ID=exon-XM_036154073.1-2;Parent=rna-XM_036154073.1;Dbxref=GeneID:270035,GenBank:XM_036154073.1,MGI:MGI:2444979;gbkey=mRNA;gene=Letm2;product=leucine zipper-EF-hand containing transmembrane protein 2%2C transcript variant X18;transcript_id=XM_036154073.1;extra_copy_number=0
CM058248.1	Liftoff	exon	35686180	35686653	.	-	.	ID=exon-XM_036154073.1-1;Parent=rna-XM_036154073.1;Dbxref=GeneID:270035,GenBank:XM_036154073.1,MGI:MGI:2444979;gbkey=mRNA;gene=Letm2;product=leucine zipper-EF-hand containing transmembrane protein 2%2C transcript variant X18;transcript_id=XM_036154073.1;extra_copy_number=0
CM058248.1	Liftoff	CDS	35668454	35668699	.	-	.	ID=cds-XP_036009966.1;Parent=rna-XM_036154073.1;Dbxref=GeneID:270035,GenBank:XP_036009966.1,MGI:MGI:2444979;Name=XP_036009966.1;gbkey=CDS;gene=Letm2;product=LETM1 domain-containing protein LETM2%2C mitochondrial isoform X6;protein_id=XP_036009966.1;extra_copy_number=0
CM058248.1	Liftoff	CDS	35669221	35669313	.	-	.	ID=cds-XP_036009966.1;Parent=rna-XM_036154073.1;Dbxref=GeneID:270035,GenBank:XP_036009966.1,MGI:MGI:2444979;Name=XP_036009966.1;gbkey=CDS;gene=Letm2;product=LETM1 domain-containing protein LETM2%2C mitochondrial isoform X6;protein_id=XP_036009966.1;extra_copy_number=0
CM058248.1	Liftoff	CDS	35670578	35670691	.	-	.	ID=cds-XP_036009966.1;Parent=rna-XM_036154073.1;Dbxref=GeneID:270035,GenBank:XP_036009966.1,MGI:MGI:2444979;Name=XP_036009966.1;gbkey=CDS;gene=Letm2;product=LETM1 domain-containing protein LETM2%2C mitochondrial isoform X6;protein_id=XP_036009966.1;extra_copy_number=0
CM058248.1	Liftoff	CDS	35674254	35674373	.	-	.	ID=cds-XP_036009966.1;Parent=rna-XM_036154073.1;Dbxref=GeneID:270035,GenBank:XP_036009966.1,MGI:MGI:2444979;Name=XP_036009966.1;gbkey=CDS;gene=Letm2;product=LETM1 domain-containing protein LETM2%2C mitochondrial isoform X6;protein_id=XP_036009966.1;extra_copy_number=0
CM058248.1	Liftoff	CDS	35675512	35675712	.	-	.	ID=cds-XP_036009966.1;Parent=rna-XM_036154073.1;Dbxref=GeneID:270035,GenBank:XP_036009966.1,MGI:MGI:2444979;Name=XP_036009966.1;gbkey=CDS;gene=Letm2;product=LETM1 domain-containing protein LETM2%2C mitochondrial isoform X6;protein_id=XP_036009966.1;extra_copy_number=0
CM058248.1	Liftoff	CDS	35676201	35676338	.	-	.	ID=cds-XP_036009966.1;Parent=rna-XM_036154073.1;Dbxref=GeneID:270035,GenBank:XP_036009966.1,MGI:MGI:2444979;Name=XP_036009966.1;gbkey=CDS;gene=Letm2;product=LETM1 domain-containing protein LETM2%2C mitochondrial isoform X6;protein_id=XP_036009966.1;extra_copy_number=0
CM058248.1	Liftoff	CDS	35681357	35681500	.	-	.	ID=cds-XP_036009966.1;Parent=rna-XM_036154073.1;Dbxref=GeneID:270035,GenBank:XP_036009966.1,MGI:MGI:2444979;Name=XP_036009966.1;gbkey=CDS;gene=Letm2;product=LETM1 domain-containing protein LETM2%2C mitochondrial isoform X6;protein_id=XP_036009966.1;extra_copy_number=0
CM058248.1	Liftoff	CDS	35682656	35682658	.	-	.	ID=cds-XP_036009966.1;Parent=rna-XM_036154073.1;Dbxref=GeneID:270035,GenBank:XP_036009966.1,MGI:MGI:2444979;Name=XP_036009966.1;gbkey=CDS;gene=Letm2;product=LETM1 domain-containing protein LETM2%2C mitochondrial isoform X6;protein_id=XP_036009966.1;extra_copy_number=0
CM058248.1	Liftoff	mRNA	35667382	35686834	.	-	.	ID=rna-XM_036154074.1;Parent=gene-Letm2;Dbxref=GeneID:270035,GenBank:XM_036154074.1,MGI:MGI:2444979;Name=XM_036154074.1;gbkey=mRNA;gene=Letm2;model_evidence=Supporting evidence includes similarity to: 13 ESTs%2C 63 long SRA reads%2C and 98%25 coverage of the annotated genomic feature by RNAseq alignments%2C including 9 samples with support for all annotated introns;product=leucine zipper-EF-hand containing transmembrane protein 2%2C transcript variant X20;transcript_id=XM_036154074.1;matches_ref_protein=True;valid_ORF=True;extra_copy_number=0
CM058248.1	Liftoff	exon	35667382	35668699	.	-	.	ID=exon-XM_036154074.1-10;Parent=rna-XM_036154074.1;Dbxref=GeneID:270035,GenBank:XM_036154074.1,MGI:MGI:2444979;gbkey=mRNA;gene=Letm2;product=leucine zipper-EF-hand containing transmembrane protein 2%2C transcript variant X20;transcript_id=XM_036154074.1;extra_copy_number=0
CM058248.1	Liftoff	exon	35669221	35669313	.	-	.	ID=exon-XM_036154074.1-9;Parent=rna-XM_036154074.1;Dbxref=GeneID:270035,GenBank:XM_036154074.1,MGI:MGI:2444979;gbkey=mRNA;gene=Letm2;product=leucine zipper-EF-hand containing transmembrane protein 2%2C transcript variant X20;transcript_id=XM_036154074.1;extra_copy_number=0
CM058248.1	Liftoff	exon	35670578	35670691	.	-	.	ID=exon-XM_036154074.1-8;Parent=rna-XM_036154074.1;Dbxref=GeneID:270035,GenBank:XM_036154074.1,MGI:MGI:2444979;gbkey=mRNA;gene=Letm2;product=leucine zipper-EF-hand containing transmembrane protein 2%2C transcript variant X20;transcript_id=XM_036154074.1;extra_copy_number=0
CM058248.1	Liftoff	exon	35674254	35674373	.	-	.	ID=exon-XM_036154074.1-7;Parent=rna-XM_036154074.1;Dbxref=GeneID:270035,GenBank:XM_036154074.1,MGI:MGI:2444979;gbkey=mRNA;gene=Letm2;product=leucine zipper-EF-hand containing transmembrane protein 2%2C transcript variant X20;transcript_id=XM_036154074.1;extra_copy_number=0
CM058248.1	Liftoff	exon	35675512	35675712	.	-	.	ID=exon-XM_036154074.1-6;Parent=rna-XM_036154074.1;Dbxref=GeneID:270035,GenBank:XM_036154074.1,MGI:MGI:2444979;gbkey=mRNA;gene=Letm2;product=leucine zipper-EF-hand containing transmembrane protein 2%2C transcript variant X20;transcript_id=XM_036154074.1;extra_copy_number=0
CM058248.1	Liftoff	exon	35676201	35676338	.	-	.	ID=exon-XM_036154074.1-5;Parent=rna-XM_036154074.1;Dbxref=GeneID:270035,GenBank:XM_036154074.1,MGI:MGI:2444979;gbkey=mRNA;gene=Letm2;product=leucine zipper-EF-hand containing transmembrane protein 2%2C transcript variant X20;transcript_id=XM_036154074.1;extra_copy_number=0
CM058248.1	Liftoff	exon	35681357	35681500	.	-	.	ID=exon-XM_036154074.1-4;Parent=rna-XM_036154074.1;Dbxref=GeneID:270035,GenBank:XM_036154074.1,MGI:MGI:2444979;gbkey=mRNA;gene=Letm2;product=leucine zipper-EF-hand containing transmembrane protein 2%2C transcript variant X20;transcript_id=XM_036154074.1;extra_copy_number=0
CM058248.1	Liftoff	exon	35682656	35683071	.	-	.	ID=exon-XM_036154074.1-3;Parent=rna-XM_036154074.1;Dbxref=GeneID:270035,GenBank:XM_036154074.1,MGI:MGI:2444979;gbkey=mRNA;gene=Letm2;product=leucine zipper-EF-hand containing transmembrane protein 2%2C transcript variant X20;transcript_id=XM_036154074.1;extra_copy_number=0
CM058248.1	Liftoff	exon	35685267	35685350	.	-	.	ID=exon-XM_036154074.1-2;Parent=rna-XM_036154074.1;Dbxref=GeneID:270035,GenBank:XM_036154074.1,MGI:MGI:2444979;gbkey=mRNA;gene=Letm2;product=leucine zipper-EF-hand containing transmembrane protein 2%2C transcript variant X20;transcript_id=XM_036154074.1;extra_copy_number=0
CM058248.1	Liftoff	exon	35686816	35686834	.	-	.	ID=exon-XM_036154074.1-1;Parent=rna-XM_036154074.1;Dbxref=GeneID:270035,GenBank:XM_036154074.1,MGI:MGI:2444979;gbkey=mRNA;gene=Letm2;product=leucine zipper-EF-hand containing transmembrane protein 2%2C transcript variant X20;transcript_id=XM_036154074.1;extra_copy_number=0
CM058248.1	Liftoff	CDS	35668454	35668699	.	-	.	ID=cds-XP_036009967.1;Parent=rna-XM_036154074.1;Dbxref=GeneID:270035,GenBank:XP_036009967.1,MGI:MGI:2444979;Name=XP_036009967.1;gbkey=CDS;gene=Letm2;product=LETM1 domain-containing protein LETM2%2C mitochondrial isoform X6;protein_id=XP_036009967.1;extra_copy_number=0
CM058248.1	Liftoff	CDS	35669221	35669313	.	-	.	ID=cds-XP_036009967.1;Parent=rna-XM_036154074.1;Dbxref=GeneID:270035,GenBank:XP_036009967.1,MGI:MGI:2444979;Name=XP_036009967.1;gbkey=CDS;gene=Letm2;product=LETM1 domain-containing protein LETM2%2C mitochondrial isoform X6;protein_id=XP_036009967.1;extra_copy_number=0
CM058248.1	Liftoff	CDS	35670578	35670691	.	-	.	ID=cds-XP_036009967.1;Parent=rna-XM_036154074.1;Dbxref=GeneID:270035,GenBank:XP_036009967.1,MGI:MGI:2444979;Name=XP_036009967.1;gbkey=CDS;gene=Letm2;product=LETM1 domain-containing protein LETM2%2C mitochondrial isoform X6;protein_id=XP_036009967.1;extra_copy_number=0
CM058248.1	Liftoff	CDS	35674254	35674373	.	-	.	ID=cds-XP_036009967.1;Parent=rna-XM_036154074.1;Dbxref=GeneID:270035,GenBank:XP_036009967.1,MGI:MGI:2444979;Name=XP_036009967.1;gbkey=CDS;gene=Letm2;product=LETM1 domain-containing protein LETM2%2C mitochondrial isoform X6;protein_id=XP_036009967.1;extra_copy_number=0
CM058248.1	Liftoff	CDS	35675512	35675712	.	-	.	ID=cds-XP_036009967.1;Parent=rna-XM_036154074.1;Dbxref=GeneID:270035,GenBank:XP_036009967.1,MGI:MGI:2444979;Name=XP_036009967.1;gbkey=CDS;gene=Letm2;product=LETM1 domain-containing protein LETM2%2C mitochondrial isoform X6;protein_id=XP_036009967.1;extra_copy_number=0
CM058248.1	Liftoff	CDS	35676201	35676338	.	-	.	ID=cds-XP_036009967.1;Parent=rna-XM_036154074.1;Dbxref=GeneID:270035,GenBank:XP_036009967.1,MGI:MGI:2444979;Name=XP_036009967.1;gbkey=CDS;gene=Letm2;product=LETM1 domain-containing protein LETM2%2C mitochondrial isoform X6;protein_id=XP_036009967.1;extra_copy_number=0
CM058248.1	Liftoff	CDS	35681357	35681500	.	-	.	ID=cds-XP_036009967.1;Parent=rna-XM_036154074.1;Dbxref=GeneID:270035,GenBank:XP_036009967.1,MGI:MGI:2444979;Name=XP_036009967.1;gbkey=CDS;gene=Letm2;product=LETM1 domain-containing protein LETM2%2C mitochondrial isoform X6;protein_id=XP_036009967.1;extra_copy_number=0
CM058248.1	Liftoff	CDS	35682656	35682658	.	-	.	ID=cds-XP_036009967.1;Parent=rna-XM_036154074.1;Dbxref=GeneID:270035,GenBank:XP_036009967.1,MGI:MGI:2444979;Name=XP_036009967.1;gbkey=CDS;gene=Letm2;product=LETM1 domain-containing protein LETM2%2C mitochondrial isoform X6;protein_id=XP_036009967.1;extra_copy_number=0
CM058248.1	Liftoff	mRNA	35667394	35686401	.	-	.	ID=rna-NM_001364069.1;Parent=gene-Letm2;Dbxref=GeneID:270035,GenBank:NM_001364069.1,MGI:MGI:2444979;Name=NM_001364069.1;gbkey=mRNA;gene=Letm2;product=leucine zipper-EF-hand containing transmembrane protein 2%2C transcript variant 2;tag=RefSeq Select;transcript_id=NM_001364069.1;matches_ref_protein=True;valid_ORF=True;extra_copy_number=0
CM058248.1	Liftoff	exon	35667394	35667708	.	-	.	ID=exon-NM_001364069.1-11;Parent=rna-NM_001364069.1;Dbxref=GeneID:270035,GenBank:NM_001364069.1,MGI:MGI:2444979;gbkey=mRNA;gene=Letm2;product=leucine zipper-EF-hand containing transmembrane protein 2%2C transcript variant 2;tag=RefSeq Select;transcript_id=NM_001364069.1;extra_copy_number=0
CM058248.1	Liftoff	exon	35668625	35668699	.	-	.	ID=exon-NM_001364069.1-10;Parent=rna-NM_001364069.1;Dbxref=GeneID:270035,GenBank:NM_001364069.1,MGI:MGI:2444979;gbkey=mRNA;gene=Letm2;product=leucine zipper-EF-hand containing transmembrane protein 2%2C transcript variant 2;tag=RefSeq Select;transcript_id=NM_001364069.1;extra_copy_number=0
CM058248.1	Liftoff	exon	35669221	35669313	.	-	.	ID=exon-NM_001364069.1-9;Parent=rna-NM_001364069.1;Dbxref=GeneID:270035,GenBank:NM_001364069.1,MGI:MGI:2444979;gbkey=mRNA;gene=Letm2;product=leucine zipper-EF-hand containing transmembrane protein 2%2C transcript variant 2;tag=RefSeq Select;transcript_id=NM_001364069.1;extra_copy_number=0
CM058248.1	Liftoff	exon	35670578	35670691	.	-	.	ID=exon-NM_001364069.1-8;Parent=rna-NM_001364069.1;Dbxref=GeneID:270035,GenBank:NM_001364069.1,MGI:MGI:2444979;gbkey=mRNA;gene=Letm2;product=leucine zipper-EF-hand containing transmembrane protein 2%2C transcript variant 2;tag=RefSeq Select;transcript_id=NM_001364069.1;extra_copy_number=0
CM058248.1	Liftoff	exon	35674254	35674373	.	-	.	ID=exon-NM_001364069.1-7;Parent=rna-NM_001364069.1;Dbxref=GeneID:270035,GenBank:NM_001364069.1,MGI:MGI:2444979;gbkey=mRNA;gene=Letm2;product=leucine zipper-EF-hand containing transmembrane protein 2%2C transcript variant 2;tag=RefSeq Select;transcript_id=NM_001364069.1;extra_copy_number=0
CM058248.1	Liftoff	exon	35675512	35675712	.	-	.	ID=exon-NM_001364069.1-6;Parent=rna-NM_001364069.1;Dbxref=GeneID:270035,GenBank:NM_001364069.1,MGI:MGI:2444979;gbkey=mRNA;gene=Letm2;product=leucine zipper-EF-hand containing transmembrane protein 2%2C transcript variant 2;tag=RefSeq Select;transcript_id=NM_001364069.1;extra_copy_number=0
CM058248.1	Liftoff	exon	35676201	35676338	.	-	.	ID=exon-NM_001364069.1-5;Parent=rna-NM_001364069.1;Dbxref=GeneID:270035,GenBank:NM_001364069.1,MGI:MGI:2444979;gbkey=mRNA;gene=Letm2;product=leucine zipper-EF-hand containing transmembrane protein 2%2C transcript variant 2;tag=RefSeq Select;transcript_id=NM_001364069.1;extra_copy_number=0
CM058248.1	Liftoff	exon	35681357	35681500	.	-	.	ID=exon-NM_001364069.1-4;Parent=rna-NM_001364069.1;Dbxref=GeneID:270035,GenBank:NM_001364069.1,MGI:MGI:2444979;gbkey=mRNA;gene=Letm2;product=leucine zipper-EF-hand containing transmembrane protein 2%2C transcript variant 2;tag=RefSeq Select;transcript_id=NM_001364069.1;extra_copy_number=0
CM058248.1	Liftoff	exon	35682624	35683071	.	-	.	ID=exon-NM_001364069.1-3;Parent=rna-NM_001364069.1;Dbxref=GeneID:270035,GenBank:NM_001364069.1,MGI:MGI:2444979;gbkey=mRNA;gene=Letm2;product=leucine zipper-EF-hand containing transmembrane protein 2%2C transcript variant 2;tag=RefSeq Select;transcript_id=NM_001364069.1;extra_copy_number=0
CM058248.1	Liftoff	exon	35685267	35685350	.	-	.	ID=exon-NM_001364069.1-2;Parent=rna-NM_001364069.1;Dbxref=GeneID:270035,GenBank:NM_001364069.1,MGI:MGI:2444979;gbkey=mRNA;gene=Letm2;product=leucine zipper-EF-hand containing transmembrane protein 2%2C transcript variant 2;tag=RefSeq Select;transcript_id=NM_001364069.1;extra_copy_number=0
CM058248.1	Liftoff	exon	35686180	35686401	.	-	.	ID=exon-NM_001364069.1-1;Parent=rna-NM_001364069.1;Dbxref=GeneID:270035,GenBank:NM_001364069.1,MGI:MGI:2444979;gbkey=mRNA;gene=Letm2;product=leucine zipper-EF-hand containing transmembrane protein 2%2C transcript variant 2;tag=RefSeq Select;transcript_id=NM_001364069.1;extra_copy_number=0
CM058248.1	Liftoff	CDS	35667646	35667708	.	-	.	ID=cds-NP_001350998.1;Parent=rna-NM_001364069.1;Dbxref=CCDS:CCDS52527.1,GeneID:270035,GenBank:NP_001350998.1,MGI:MGI:2444979;Name=NP_001350998.1;Note=isoform 1 precursor is encoded by transcript variant 2;gbkey=CDS;gene=Letm2;product=LETM1 domain-containing protein LETM2%2C mitochondrial isoform 1 precursor;protein_id=NP_001350998.1;tag=RefSeq Select;extra_copy_number=0
CM058248.1	Liftoff	CDS	35668625	35668699	.	-	.	ID=cds-NP_001350998.1;Parent=rna-NM_001364069.1;Dbxref=CCDS:CCDS52527.1,GeneID:270035,GenBank:NP_001350998.1,MGI:MGI:2444979;Name=NP_001350998.1;Note=isoform 1 precursor is encoded by transcript variant 2;gbkey=CDS;gene=Letm2;product=LETM1 domain-containing protein LETM2%2C mitochondrial isoform 1 precursor;protein_id=NP_001350998.1;tag=RefSeq Select;extra_copy_number=0
CM058248.1	Liftoff	CDS	35669221	35669313	.	-	.	ID=cds-NP_001350998.1;Parent=rna-NM_001364069.1;Dbxref=CCDS:CCDS52527.1,GeneID:270035,GenBank:NP_001350998.1,MGI:MGI:2444979;Name=NP_001350998.1;Note=isoform 1 precursor is encoded by transcript variant 2;gbkey=CDS;gene=Letm2;product=LETM1 domain-containing protein LETM2%2C mitochondrial isoform 1 precursor;protein_id=NP_001350998.1;tag=RefSeq Select;extra_copy_number=0
CM058248.1	Liftoff	CDS	35670578	35670691	.	-	.	ID=cds-NP_001350998.1;Parent=rna-NM_001364069.1;Dbxref=CCDS:CCDS52527.1,GeneID:270035,GenBank:NP_001350998.1,MGI:MGI:2444979;Name=NP_001350998.1;Note=isoform 1 precursor is encoded by transcript variant 2;gbkey=CDS;gene=Letm2;product=LETM1 domain-containing protein LETM2%2C mitochondrial isoform 1 precursor;protein_id=NP_001350998.1;tag=RefSeq Select;extra_copy_number=0
CM058248.1	Liftoff	CDS	35674254	35674373	.	-	.	ID=cds-NP_001350998.1;Parent=rna-NM_001364069.1;Dbxref=CCDS:CCDS52527.1,GeneID:270035,GenBank:NP_001350998.1,MGI:MGI:2444979;Name=NP_001350998.1;Note=isoform 1 precursor is encoded by transcript variant 2;gbkey=CDS;gene=Letm2;product=LETM1 domain-containing protein LETM2%2C mitochondrial isoform 1 precursor;protein_id=NP_001350998.1;tag=RefSeq Select;extra_copy_number=0
CM058248.1	Liftoff	CDS	35675512	35675712	.	-	.	ID=cds-NP_001350998.1;Parent=rna-NM_001364069.1;Dbxref=CCDS:CCDS52527.1,GeneID:270035,GenBank:NP_001350998.1,MGI:MGI:2444979;Name=NP_001350998.1;Note=isoform 1 precursor is encoded by transcript variant 2;gbkey=CDS;gene=Letm2;product=LETM1 domain-containing protein LETM2%2C mitochondrial isoform 1 precursor;protein_id=NP_001350998.1;tag=RefSeq Select;extra_copy_number=0
CM058248.1	Liftoff	CDS	35676201	35676338	.	-	.	ID=cds-NP_001350998.1;Parent=rna-NM_001364069.1;Dbxref=CCDS:CCDS52527.1,GeneID:270035,GenBank:NP_001350998.1,MGI:MGI:2444979;Name=NP_001350998.1;Note=isoform 1 precursor is encoded by transcript variant 2;gbkey=CDS;gene=Letm2;product=LETM1 domain-containing protein LETM2%2C mitochondrial isoform 1 precursor;protein_id=NP_001350998.1;tag=RefSeq Select;extra_copy_number=0
CM058248.1	Liftoff	CDS	35681357	35681500	.	-	.	ID=cds-NP_001350998.1;Parent=rna-NM_001364069.1;Dbxref=CCDS:CCDS52527.1,GeneID:270035,GenBank:NP_001350998.1,MGI:MGI:2444979;Name=NP_001350998.1;Note=isoform 1 precursor is encoded by transcript variant 2;gbkey=CDS;gene=Letm2;product=LETM1 domain-containing protein LETM2%2C mitochondrial isoform 1 precursor;protein_id=NP_001350998.1;tag=RefSeq Select;extra_copy_number=0
CM058248.1	Liftoff	CDS	35682624	35683071	.	-	.	ID=cds-NP_001350998.1;Parent=rna-NM_001364069.1;Dbxref=CCDS:CCDS52527.1,GeneID:270035,GenBank:NP_001350998.1,MGI:MGI:2444979;Name=NP_001350998.1;Note=isoform 1 precursor is encoded by transcript variant 2;gbkey=CDS;gene=Letm2;product=LETM1 domain-containing protein LETM2%2C mitochondrial isoform 1 precursor;protein_id=NP_001350998.1;tag=RefSeq Select;extra_copy_number=0
CM058248.1	Liftoff	CDS	35685267	35685313	.	-	.	ID=cds-NP_001350998.1;Parent=rna-NM_001364069.1;Dbxref=CCDS:CCDS52527.1,GeneID:270035,GenBank:NP_001350998.1,MGI:MGI:2444979;Name=NP_001350998.1;Note=isoform 1 precursor is encoded by transcript variant 2;gbkey=CDS;gene=Letm2;product=LETM1 domain-containing protein LETM2%2C mitochondrial isoform 1 precursor;protein_id=NP_001350998.1;tag=RefSeq Select;extra_copy_number=0
CM058248.1	Liftoff	mRNA	35667394	35686895	.	-	.	ID=rna-NM_001364070.1;Parent=gene-Letm2;Dbxref=GeneID:270035,GenBank:NM_001364070.1,MGI:MGI:2444979;Name=NM_001364070.1;gbkey=mRNA;gene=Letm2;product=leucine zipper-EF-hand containing transmembrane protein 2%2C transcript variant 3;transcript_id=NM_001364070.1;matches_ref_protein=True;valid_ORF=True;extra_copy_number=0
CM058248.1	Liftoff	exon	35667394	35667708	.	-	.	ID=exon-NM_001364070.1-11;Parent=rna-NM_001364070.1;Dbxref=GeneID:270035,GenBank:NM_001364070.1,MGI:MGI:2444979;gbkey=mRNA;gene=Letm2;product=leucine zipper-EF-hand containing transmembrane protein 2%2C transcript variant 3;transcript_id=NM_001364070.1;extra_copy_number=0
CM058248.1	Liftoff	exon	35668625	35668699	.	-	.	ID=exon-NM_001364070.1-10;Parent=rna-NM_001364070.1;Dbxref=GeneID:270035,GenBank:NM_001364070.1,MGI:MGI:2444979;gbkey=mRNA;gene=Letm2;product=leucine zipper-EF-hand containing transmembrane protein 2%2C transcript variant 3;transcript_id=NM_001364070.1;extra_copy_number=0
CM058248.1	Liftoff	exon	35669221	35669313	.	-	.	ID=exon-NM_001364070.1-9;Parent=rna-NM_001364070.1;Dbxref=GeneID:270035,GenBank:NM_001364070.1,MGI:MGI:2444979;gbkey=mRNA;gene=Letm2;product=leucine zipper-EF-hand containing transmembrane protein 2%2C transcript variant 3;transcript_id=NM_001364070.1;extra_copy_number=0
CM058248.1	Liftoff	exon	35670578	35670691	.	-	.	ID=exon-NM_001364070.1-8;Parent=rna-NM_001364070.1;Dbxref=GeneID:270035,GenBank:NM_001364070.1,MGI:MGI:2444979;gbkey=mRNA;gene=Letm2;product=leucine zipper-EF-hand containing transmembrane protein 2%2C transcript variant 3;transcript_id=NM_001364070.1;extra_copy_number=0
CM058248.1	Liftoff	exon	35674254	35674373	.	-	.	ID=exon-NM_001364070.1-7;Parent=rna-NM_001364070.1;Dbxref=GeneID:270035,GenBank:NM_001364070.1,MGI:MGI:2444979;gbkey=mRNA;gene=Letm2;product=leucine zipper-EF-hand containing transmembrane protein 2%2C transcript variant 3;transcript_id=NM_001364070.1;extra_copy_number=0
CM058248.1	Liftoff	exon	35675512	35675712	.	-	.	ID=exon-NM_001364070.1-6;Parent=rna-NM_001364070.1;Dbxref=GeneID:270035,GenBank:NM_001364070.1,MGI:MGI:2444979;gbkey=mRNA;gene=Letm2;product=leucine zipper-EF-hand containing transmembrane protein 2%2C transcript variant 3;transcript_id=NM_001364070.1;extra_copy_number=0
CM058248.1	Liftoff	exon	35676201	35676338	.	-	.	ID=exon-NM_001364070.1-5;Parent=rna-NM_001364070.1;Dbxref=GeneID:270035,GenBank:NM_001364070.1,MGI:MGI:2444979;gbkey=mRNA;gene=Letm2;product=leucine zipper-EF-hand containing transmembrane protein 2%2C transcript variant 3;transcript_id=NM_001364070.1;extra_copy_number=0
CM058248.1	Liftoff	exon	35681357	35681500	.	-	.	ID=exon-NM_001364070.1-4;Parent=rna-NM_001364070.1;Dbxref=GeneID:270035,GenBank:NM_001364070.1,MGI:MGI:2444979;gbkey=mRNA;gene=Letm2;product=leucine zipper-EF-hand containing transmembrane protein 2%2C transcript variant 3;transcript_id=NM_001364070.1;extra_copy_number=0
CM058248.1	Liftoff	exon	35682656	35683071	.	-	.	ID=exon-NM_001364070.1-3;Parent=rna-NM_001364070.1;Dbxref=GeneID:270035,GenBank:NM_001364070.1,MGI:MGI:2444979;gbkey=mRNA;gene=Letm2;product=leucine zipper-EF-hand containing transmembrane protein 2%2C transcript variant 3;transcript_id=NM_001364070.1;extra_copy_number=0
CM058248.1	Liftoff	exon	35685267	35685350	.	-	.	ID=exon-NM_001364070.1-2;Parent=rna-NM_001364070.1;Dbxref=GeneID:270035,GenBank:NM_001364070.1,MGI:MGI:2444979;gbkey=mRNA;gene=Letm2;product=leucine zipper-EF-hand containing transmembrane protein 2%2C transcript variant 3;transcript_id=NM_001364070.1;extra_copy_number=0
CM058248.1	Liftoff	exon	35686816	35686895	.	-	.	ID=exon-NM_001364070.1-1;Parent=rna-NM_001364070.1;Dbxref=GeneID:270035,GenBank:NM_001364070.1,MGI:MGI:2444979;gbkey=mRNA;gene=Letm2;product=leucine zipper-EF-hand containing transmembrane protein 2%2C transcript variant 3;transcript_id=NM_001364070.1;extra_copy_number=0
CM058248.1	Liftoff	CDS	35667646	35667708	.	-	.	ID=cds-NP_001350999.1;Parent=rna-NM_001364070.1;Dbxref=GeneID:270035,GenBank:NP_001350999.1,MGI:MGI:2444979;Name=NP_001350999.1;Note=isoform 2 is encoded by transcript variant 3;gbkey=CDS;gene=Letm2;product=LETM1 domain-containing protein LETM2%2C mitochondrial isoform 2;protein_id=NP_001350999.1;extra_copy_number=0
CM058248.1	Liftoff	CDS	35668625	35668699	.	-	.	ID=cds-NP_001350999.1;Parent=rna-NM_001364070.1;Dbxref=GeneID:270035,GenBank:NP_001350999.1,MGI:MGI:2444979;Name=NP_001350999.1;Note=isoform 2 is encoded by transcript variant 3;gbkey=CDS;gene=Letm2;product=LETM1 domain-containing protein LETM2%2C mitochondrial isoform 2;protein_id=NP_001350999.1;extra_copy_number=0
CM058248.1	Liftoff	CDS	35669221	35669313	.	-	.	ID=cds-NP_001350999.1;Parent=rna-NM_001364070.1;Dbxref=GeneID:270035,GenBank:NP_001350999.1,MGI:MGI:2444979;Name=NP_001350999.1;Note=isoform 2 is encoded by transcript variant 3;gbkey=CDS;gene=Letm2;product=LETM1 domain-containing protein LETM2%2C mitochondrial isoform 2;protein_id=NP_001350999.1;extra_copy_number=0
CM058248.1	Liftoff	CDS	35670578	35670691	.	-	.	ID=cds-NP_001350999.1;Parent=rna-NM_001364070.1;Dbxref=GeneID:270035,GenBank:NP_001350999.1,MGI:MGI:2444979;Name=NP_001350999.1;Note=isoform 2 is encoded by transcript variant 3;gbkey=CDS;gene=Letm2;product=LETM1 domain-containing protein LETM2%2C mitochondrial isoform 2;protein_id=NP_001350999.1;extra_copy_number=0
CM058248.1	Liftoff	CDS	35674254	35674373	.	-	.	ID=cds-NP_001350999.1;Parent=rna-NM_001364070.1;Dbxref=GeneID:270035,GenBank:NP_001350999.1,MGI:MGI:2444979;Name=NP_001350999.1;Note=isoform 2 is encoded by transcript variant 3;gbkey=CDS;gene=Letm2;product=LETM1 domain-containing protein LETM2%2C mitochondrial isoform 2;protein_id=NP_001350999.1;extra_copy_number=0
CM058248.1	Liftoff	CDS	35675512	35675712	.	-	.	ID=cds-NP_001350999.1;Parent=rna-NM_001364070.1;Dbxref=GeneID:270035,GenBank:NP_001350999.1,MGI:MGI:2444979;Name=NP_001350999.1;Note=isoform 2 is encoded by transcript variant 3;gbkey=CDS;gene=Letm2;product=LETM1 domain-containing protein LETM2%2C mitochondrial isoform 2;protein_id=NP_001350999.1;extra_copy_number=0
CM058248.1	Liftoff	CDS	35676201	35676338	.	-	.	ID=cds-NP_001350999.1;Parent=rna-NM_001364070.1;Dbxref=GeneID:270035,GenBank:NP_001350999.1,MGI:MGI:2444979;Name=NP_001350999.1;Note=isoform 2 is encoded by transcript variant 3;gbkey=CDS;gene=Letm2;product=LETM1 domain-containing protein LETM2%2C mitochondrial isoform 2;protein_id=NP_001350999.1;extra_copy_number=0
CM058248.1	Liftoff	CDS	35681357	35681500	.	-	.	ID=cds-NP_001350999.1;Parent=rna-NM_001364070.1;Dbxref=GeneID:270035,GenBank:NP_001350999.1,MGI:MGI:2444979;Name=NP_001350999.1;Note=isoform 2 is encoded by transcript variant 3;gbkey=CDS;gene=Letm2;product=LETM1 domain-containing protein LETM2%2C mitochondrial isoform 2;protein_id=NP_001350999.1;extra_copy_number=0
CM058248.1	Liftoff	CDS	35682656	35682658	.	-	.	ID=cds-NP_001350999.1;Parent=rna-NM_001364070.1;Dbxref=GeneID:270035,GenBank:NP_001350999.1,MGI:MGI:2444979;Name=NP_001350999.1;Note=isoform 2 is encoded by transcript variant 3;gbkey=CDS;gene=Letm2;product=LETM1 domain-containing protein LETM2%2C mitochondrial isoform 2;protein_id=NP_001350999.1;extra_copy_number=0
CM058248.1	Liftoff	mRNA	35667394	35686499	.	-	.	ID=rna-NM_001364071.1;Parent=gene-Letm2;Dbxref=GeneID:270035,GenBank:NM_001364071.1,MGI:MGI:2444979;Name=NM_001364071.1;gbkey=mRNA;gene=Letm2;product=leucine zipper-EF-hand containing transmembrane protein 2%2C transcript variant 4;transcript_id=NM_001364071.1;matches_ref_protein=True;valid_ORF=True;extra_copy_number=0
CM058248.1	Liftoff	exon	35667394	35667708	.	-	.	ID=exon-NM_001364071.1-11;Parent=rna-NM_001364071.1;Dbxref=GeneID:270035,GenBank:NM_001364071.1,MGI:MGI:2444979;gbkey=mRNA;gene=Letm2;product=leucine zipper-EF-hand containing transmembrane protein 2%2C transcript variant 4;transcript_id=NM_001364071.1;extra_copy_number=0
CM058248.1	Liftoff	exon	35668625	35668699	.	-	.	ID=exon-NM_001364071.1-10;Parent=rna-NM_001364071.1;Dbxref=GeneID:270035,GenBank:NM_001364071.1,MGI:MGI:2444979;gbkey=mRNA;gene=Letm2;product=leucine zipper-EF-hand containing transmembrane protein 2%2C transcript variant 4;transcript_id=NM_001364071.1;extra_copy_number=0
CM058248.1	Liftoff	exon	35669221	35669313	.	-	.	ID=exon-NM_001364071.1-9;Parent=rna-NM_001364071.1;Dbxref=GeneID:270035,GenBank:NM_001364071.1,MGI:MGI:2444979;gbkey=mRNA;gene=Letm2;product=leucine zipper-EF-hand containing transmembrane protein 2%2C transcript variant 4;transcript_id=NM_001364071.1;extra_copy_number=0
CM058248.1	Liftoff	exon	35670578	35670691	.	-	.	ID=exon-NM_001364071.1-8;Parent=rna-NM_001364071.1;Dbxref=GeneID:270035,GenBank:NM_001364071.1,MGI:MGI:2444979;gbkey=mRNA;gene=Letm2;product=leucine zipper-EF-hand containing transmembrane protein 2%2C transcript variant 4;transcript_id=NM_001364071.1;extra_copy_number=0
CM058248.1	Liftoff	exon	35674254	35674373	.	-	.	ID=exon-NM_001364071.1-7;Parent=rna-NM_001364071.1;Dbxref=GeneID:270035,GenBank:NM_001364071.1,MGI:MGI:2444979;gbkey=mRNA;gene=Letm2;product=leucine zipper-EF-hand containing transmembrane protein 2%2C transcript variant 4;transcript_id=NM_001364071.1;extra_copy_number=0
CM058248.1	Liftoff	exon	35675512	35675712	.	-	.	ID=exon-NM_001364071.1-6;Parent=rna-NM_001364071.1;Dbxref=GeneID:270035,GenBank:NM_001364071.1,MGI:MGI:2444979;gbkey=mRNA;gene=Letm2;product=leucine zipper-EF-hand containing transmembrane protein 2%2C transcript variant 4;transcript_id=NM_001364071.1;extra_copy_number=0
CM058248.1	Liftoff	exon	35676201	35676338	.	-	.	ID=exon-NM_001364071.1-5;Parent=rna-NM_001364071.1;Dbxref=GeneID:270035,GenBank:NM_001364071.1,MGI:MGI:2444979;gbkey=mRNA;gene=Letm2;product=leucine zipper-EF-hand containing transmembrane protein 2%2C transcript variant 4;transcript_id=NM_001364071.1;extra_copy_number=0
CM058248.1	Liftoff	exon	35681357	35681500	.	-	.	ID=exon-NM_001364071.1-4;Parent=rna-NM_001364071.1;Dbxref=GeneID:270035,GenBank:NM_001364071.1,MGI:MGI:2444979;gbkey=mRNA;gene=Letm2;product=leucine zipper-EF-hand containing transmembrane protein 2%2C transcript variant 4;transcript_id=NM_001364071.1;extra_copy_number=0
CM058248.1	Liftoff	exon	35682656	35683071	.	-	.	ID=exon-NM_001364071.1-3;Parent=rna-NM_001364071.1;Dbxref=GeneID:270035,GenBank:NM_001364071.1,MGI:MGI:2444979;gbkey=mRNA;gene=Letm2;product=leucine zipper-EF-hand containing transmembrane protein 2%2C transcript variant 4;transcript_id=NM_001364071.1;extra_copy_number=0
CM058248.1	Liftoff	exon	35685267	35685350	.	-	.	ID=exon-NM_001364071.1-2;Parent=rna-NM_001364071.1;Dbxref=GeneID:270035,GenBank:NM_001364071.1,MGI:MGI:2444979;gbkey=mRNA;gene=Letm2;product=leucine zipper-EF-hand containing transmembrane protein 2%2C transcript variant 4;transcript_id=NM_001364071.1;extra_copy_number=0
CM058248.1	Liftoff	exon	35686404	35686499	.	-	.	ID=exon-NM_001364071.1-1;Parent=rna-NM_001364071.1;Dbxref=GeneID:270035,GenBank:NM_001364071.1,MGI:MGI:2444979;gbkey=mRNA;gene=Letm2;product=leucine zipper-EF-hand containing transmembrane protein 2%2C transcript variant 4;transcript_id=NM_001364071.1;extra_copy_number=0
CM058248.1	Liftoff	CDS	35667646	35667708	.	-	.	ID=cds-NP_001351000.1;Parent=rna-NM_001364071.1;Dbxref=GeneID:270035,GenBank:NP_001351000.1,MGI:MGI:2444979;Name=NP_001351000.1;Note=isoform 2 is encoded by transcript variant 4;gbkey=CDS;gene=Letm2;product=LETM1 domain-containing protein LETM2%2C mitochondrial isoform 2;protein_id=NP_001351000.1;extra_copy_number=0
CM058248.1	Liftoff	CDS	35668625	35668699	.	-	.	ID=cds-NP_001351000.1;Parent=rna-NM_001364071.1;Dbxref=GeneID:270035,GenBank:NP_001351000.1,MGI:MGI:2444979;Name=NP_001351000.1;Note=isoform 2 is encoded by transcript variant 4;gbkey=CDS;gene=Letm2;product=LETM1 domain-containing protein LETM2%2C mitochondrial isoform 2;protein_id=NP_001351000.1;extra_copy_number=0
CM058248.1	Liftoff	CDS	35669221	35669313	.	-	.	ID=cds-NP_001351000.1;Parent=rna-NM_001364071.1;Dbxref=GeneID:270035,GenBank:NP_001351000.1,MGI:MGI:2444979;Name=NP_001351000.1;Note=isoform 2 is encoded by transcript variant 4;gbkey=CDS;gene=Letm2;product=LETM1 domain-containing protein LETM2%2C mitochondrial isoform 2;protein_id=NP_001351000.1;extra_copy_number=0
CM058248.1	Liftoff	CDS	35670578	35670691	.	-	.	ID=cds-NP_001351000.1;Parent=rna-NM_001364071.1;Dbxref=GeneID:270035,GenBank:NP_001351000.1,MGI:MGI:2444979;Name=NP_001351000.1;Note=isoform 2 is encoded by transcript variant 4;gbkey=CDS;gene=Letm2;product=LETM1 domain-containing protein LETM2%2C mitochondrial isoform 2;protein_id=NP_001351000.1;extra_copy_number=0
CM058248.1	Liftoff	CDS	35674254	35674373	.	-	.	ID=cds-NP_001351000.1;Parent=rna-NM_001364071.1;Dbxref=GeneID:270035,GenBank:NP_001351000.1,MGI:MGI:2444979;Name=NP_001351000.1;Note=isoform 2 is encoded by transcript variant 4;gbkey=CDS;gene=Letm2;product=LETM1 domain-containing protein LETM2%2C mitochondrial isoform 2;protein_id=NP_001351000.1;extra_copy_number=0
CM058248.1	Liftoff	CDS	35675512	35675712	.	-	.	ID=cds-NP_001351000.1;Parent=rna-NM_001364071.1;Dbxref=GeneID:270035,GenBank:NP_001351000.1,MGI:MGI:2444979;Name=NP_001351000.1;Note=isoform 2 is encoded by transcript variant 4;gbkey=CDS;gene=Letm2;product=LETM1 domain-containing protein LETM2%2C mitochondrial isoform 2;protein_id=NP_001351000.1;extra_copy_number=0
CM058248.1	Liftoff	CDS	35676201	35676338	.	-	.	ID=cds-NP_001351000.1;Parent=rna-NM_001364071.1;Dbxref=GeneID:270035,GenBank:NP_001351000.1,MGI:MGI:2444979;Name=NP_001351000.1;Note=isoform 2 is encoded by transcript variant 4;gbkey=CDS;gene=Letm2;product=LETM1 domain-containing protein LETM2%2C mitochondrial isoform 2;protein_id=NP_001351000.1;extra_copy_number=0
CM058248.1	Liftoff	CDS	35681357	35681500	.	-	.	ID=cds-NP_001351000.1;Parent=rna-NM_001364071.1;Dbxref=GeneID:270035,GenBank:NP_001351000.1,MGI:MGI:2444979;Name=NP_001351000.1;Note=isoform 2 is encoded by transcript variant 4;gbkey=CDS;gene=Letm2;product=LETM1 domain-containing protein LETM2%2C mitochondrial isoform 2;protein_id=NP_001351000.1;extra_copy_number=0
CM058248.1	Liftoff	CDS	35682656	35682658	.	-	.	ID=cds-NP_001351000.1;Parent=rna-NM_001364071.1;Dbxref=GeneID:270035,GenBank:NP_001351000.1,MGI:MGI:2444979;Name=NP_001351000.1;Note=isoform 2 is encoded by transcript variant 4;gbkey=CDS;gene=Letm2;product=LETM1 domain-containing protein LETM2%2C mitochondrial isoform 2;protein_id=NP_001351000.1;extra_copy_number=0
CM058248.1	Liftoff	mRNA	35667394	35686392	.	-	.	ID=rna-NM_173012.3;Parent=gene-Letm2;Dbxref=GeneID:270035,GenBank:NM_173012.3,MGI:MGI:2444979;Name=NM_173012.3;gbkey=mRNA;gene=Letm2;product=leucine zipper-EF-hand containing transmembrane protein 2%2C transcript variant 1;transcript_id=NM_173012.3;matches_ref_protein=True;valid_ORF=True;extra_copy_number=0
CM058248.1	Liftoff	exon	35667394	35667708	.	-	.	ID=exon-NM_173012.3-11;Parent=rna-NM_173012.3;Dbxref=GeneID:270035,GenBank:NM_173012.3,MGI:MGI:2444979;gbkey=mRNA;gene=Letm2;product=leucine zipper-EF-hand containing transmembrane protein 2%2C transcript variant 1;transcript_id=NM_173012.3;extra_copy_number=0
CM058248.1	Liftoff	exon	35668625	35668699	.	-	.	ID=exon-NM_173012.3-10;Parent=rna-NM_173012.3;Dbxref=GeneID:270035,GenBank:NM_173012.3,MGI:MGI:2444979;gbkey=mRNA;gene=Letm2;product=leucine zipper-EF-hand containing transmembrane protein 2%2C transcript variant 1;transcript_id=NM_173012.3;extra_copy_number=0
CM058248.1	Liftoff	exon	35669221	35669313	.	-	.	ID=exon-NM_173012.3-9;Parent=rna-NM_173012.3;Dbxref=GeneID:270035,GenBank:NM_173012.3,MGI:MGI:2444979;gbkey=mRNA;gene=Letm2;product=leucine zipper-EF-hand containing transmembrane protein 2%2C transcript variant 1;transcript_id=NM_173012.3;extra_copy_number=0
CM058248.1	Liftoff	exon	35670578	35670691	.	-	.	ID=exon-NM_173012.3-8;Parent=rna-NM_173012.3;Dbxref=GeneID:270035,GenBank:NM_173012.3,MGI:MGI:2444979;gbkey=mRNA;gene=Letm2;product=leucine zipper-EF-hand containing transmembrane protein 2%2C transcript variant 1;transcript_id=NM_173012.3;extra_copy_number=0
CM058248.1	Liftoff	exon	35674254	35674373	.	-	.	ID=exon-NM_173012.3-7;Parent=rna-NM_173012.3;Dbxref=GeneID:270035,GenBank:NM_173012.3,MGI:MGI:2444979;gbkey=mRNA;gene=Letm2;product=leucine zipper-EF-hand containing transmembrane protein 2%2C transcript variant 1;transcript_id=NM_173012.3;extra_copy_number=0
CM058248.1	Liftoff	exon	35675512	35675712	.	-	.	ID=exon-NM_173012.3-6;Parent=rna-NM_173012.3;Dbxref=GeneID:270035,GenBank:NM_173012.3,MGI:MGI:2444979;gbkey=mRNA;gene=Letm2;product=leucine zipper-EF-hand containing transmembrane protein 2%2C transcript variant 1;transcript_id=NM_173012.3;extra_copy_number=0
CM058248.1	Liftoff	exon	35676201	35676338	.	-	.	ID=exon-NM_173012.3-5;Parent=rna-NM_173012.3;Dbxref=GeneID:270035,GenBank:NM_173012.3,MGI:MGI:2444979;gbkey=mRNA;gene=Letm2;product=leucine zipper-EF-hand containing transmembrane protein 2%2C transcript variant 1;transcript_id=NM_173012.3;extra_copy_number=0
CM058248.1	Liftoff	exon	35681357	35681500	.	-	.	ID=exon-NM_173012.3-4;Parent=rna-NM_173012.3;Dbxref=GeneID:270035,GenBank:NM_173012.3,MGI:MGI:2444979;gbkey=mRNA;gene=Letm2;product=leucine zipper-EF-hand containing transmembrane protein 2%2C transcript variant 1;transcript_id=NM_173012.3;extra_copy_number=0
CM058248.1	Liftoff	exon	35682624	35683071	.	-	.	ID=exon-NM_173012.3-3;Parent=rna-NM_173012.3;Dbxref=GeneID:270035,GenBank:NM_173012.3,MGI:MGI:2444979;gbkey=mRNA;gene=Letm2;product=leucine zipper-EF-hand containing transmembrane protein 2%2C transcript variant 1;transcript_id=NM_173012.3;extra_copy_number=0
CM058248.1	Liftoff	exon	35685267	35685350	.	-	.	ID=exon-NM_173012.3-2;Parent=rna-NM_173012.3;Dbxref=GeneID:270035,GenBank:NM_173012.3,MGI:MGI:2444979;gbkey=mRNA;gene=Letm2;product=leucine zipper-EF-hand containing transmembrane protein 2%2C transcript variant 1;transcript_id=NM_173012.3;extra_copy_number=0
CM058248.1	Liftoff	exon	35686025	35686392	.	-	.	ID=exon-NM_173012.3-1;Parent=rna-NM_173012.3;Dbxref=GeneID:270035,GenBank:NM_173012.3,MGI:MGI:2444979;gbkey=mRNA;gene=Letm2;product=leucine zipper-EF-hand containing transmembrane protein 2%2C transcript variant 1;transcript_id=NM_173012.3;extra_copy_number=0
CM058248.1	Liftoff	CDS	35667646	35667708	.	-	.	ID=cds-NP_766600.2;Parent=rna-NM_173012.3;Dbxref=CCDS:CCDS52527.1,GeneID:270035,GenBank:NP_766600.2,MGI:MGI:2444979;Name=NP_766600.2;Note=isoform 1 precursor is encoded by transcript variant 1;gbkey=CDS;gene=Letm2;product=LETM1 domain-containing protein LETM2%2C mitochondrial isoform 1 precursor;protein_id=NP_766600.2;extra_copy_number=0
CM058248.1	Liftoff	CDS	35668625	35668699	.	-	.	ID=cds-NP_766600.2;Parent=rna-NM_173012.3;Dbxref=CCDS:CCDS52527.1,GeneID:270035,GenBank:NP_766600.2,MGI:MGI:2444979;Name=NP_766600.2;Note=isoform 1 precursor is encoded by transcript variant 1;gbkey=CDS;gene=Letm2;product=LETM1 domain-containing protein LETM2%2C mitochondrial isoform 1 precursor;protein_id=NP_766600.2;extra_copy_number=0
CM058248.1	Liftoff	CDS	35669221	35669313	.	-	.	ID=cds-NP_766600.2;Parent=rna-NM_173012.3;Dbxref=CCDS:CCDS52527.1,GeneID:270035,GenBank:NP_766600.2,MGI:MGI:2444979;Name=NP_766600.2;Note=isoform 1 precursor is encoded by transcript variant 1;gbkey=CDS;gene=Letm2;product=LETM1 domain-containing protein LETM2%2C mitochondrial isoform 1 precursor;protein_id=NP_766600.2;extra_copy_number=0
CM058248.1	Liftoff	CDS	35670578	35670691	.	-	.	ID=cds-NP_766600.2;Parent=rna-NM_173012.3;Dbxref=CCDS:CCDS52527.1,GeneID:270035,GenBank:NP_766600.2,MGI:MGI:2444979;Name=NP_766600.2;Note=isoform 1 precursor is encoded by transcript variant 1;gbkey=CDS;gene=Letm2;product=LETM1 domain-containing protein LETM2%2C mitochondrial isoform 1 precursor;protein_id=NP_766600.2;extra_copy_number=0
CM058248.1	Liftoff	CDS	35674254	35674373	.	-	.	ID=cds-NP_766600.2;Parent=rna-NM_173012.3;Dbxref=CCDS:CCDS52527.1,GeneID:270035,GenBank:NP_766600.2,MGI:MGI:2444979;Name=NP_766600.2;Note=isoform 1 precursor is encoded by transcript variant 1;gbkey=CDS;gene=Letm2;product=LETM1 domain-containing protein LETM2%2C mitochondrial isoform 1 precursor;protein_id=NP_766600.2;extra_copy_number=0
CM058248.1	Liftoff	CDS	35675512	35675712	.	-	.	ID=cds-NP_766600.2;Parent=rna-NM_173012.3;Dbxref=CCDS:CCDS52527.1,GeneID:270035,GenBank:NP_766600.2,MGI:MGI:2444979;Name=NP_766600.2;Note=isoform 1 precursor is encoded by transcript variant 1;gbkey=CDS;gene=Letm2;product=LETM1 domain-containing protein LETM2%2C mitochondrial isoform 1 precursor;protein_id=NP_766600.2;extra_copy_number=0
CM058248.1	Liftoff	CDS	35676201	35676338	.	-	.	ID=cds-NP_766600.2;Parent=rna-NM_173012.3;Dbxref=CCDS:CCDS52527.1,GeneID:270035,GenBank:NP_766600.2,MGI:MGI:2444979;Name=NP_766600.2;Note=isoform 1 precursor is encoded by transcript variant 1;gbkey=CDS;gene=Letm2;product=LETM1 domain-containing protein LETM2%2C mitochondrial isoform 1 precursor;protein_id=NP_766600.2;extra_copy_number=0
CM058248.1	Liftoff	CDS	35681357	35681500	.	-	.	ID=cds-NP_766600.2;Parent=rna-NM_173012.3;Dbxref=CCDS:CCDS52527.1,GeneID:270035,GenBank:NP_766600.2,MGI:MGI:2444979;Name=NP_766600.2;Note=isoform 1 precursor is encoded by transcript variant 1;gbkey=CDS;gene=Letm2;product=LETM1 domain-containing protein LETM2%2C mitochondrial isoform 1 precursor;protein_id=NP_766600.2;extra_copy_number=0
CM058248.1	Liftoff	CDS	35682624	35683071	.	-	.	ID=cds-NP_766600.2;Parent=rna-NM_173012.3;Dbxref=CCDS:CCDS52527.1,GeneID:270035,GenBank:NP_766600.2,MGI:MGI:2444979;Name=NP_766600.2;Note=isoform 1 precursor is encoded by transcript variant 1;gbkey=CDS;gene=Letm2;product=LETM1 domain-containing protein LETM2%2C mitochondrial isoform 1 precursor;protein_id=NP_766600.2;extra_copy_number=0
CM058248.1	Liftoff	CDS	35685267	35685313	.	-	.	ID=cds-NP_766600.2;Parent=rna-NM_173012.3;Dbxref=CCDS:CCDS52527.1,GeneID:270035,GenBank:NP_766600.2,MGI:MGI:2444979;Name=NP_766600.2;Note=isoform 1 precursor is encoded by transcript variant 1;gbkey=CDS;gene=Letm2;product=LETM1 domain-containing protein LETM2%2C mitochondrial isoform 1 precursor;protein_id=NP_766600.2;extra_copy_number=0
CM058248.1	Liftoff	mRNA	35667394	35686649	.	-	.	ID=rna-XM_006509127.4;Parent=gene-Letm2;Dbxref=GeneID:270035,GenBank:XM_006509127.4,MGI:MGI:2444979;Name=XM_006509127.4;gbkey=mRNA;gene=Letm2;model_evidence=Supporting evidence includes similarity to: 4 mRNAs%2C 27 ESTs%2C 2 Proteins%2C 117 long SRA reads%2C and 100%25 coverage of the annotated genomic feature by RNAseq alignments%2C including 25 samples with support for all annotated introns;product=leucine zipper-EF-hand containing transmembrane protein 2%2C transcript variant X8;transcript_id=XM_006509127.4;matches_ref_protein=True;valid_ORF=True;extra_copy_number=0
CM058248.1	Liftoff	exon	35667394	35667708	.	-	.	ID=exon-XM_006509127.4-11;Parent=rna-XM_006509127.4;Dbxref=GeneID:270035,GenBank:XM_006509127.4,MGI:MGI:2444979;gbkey=mRNA;gene=Letm2;product=leucine zipper-EF-hand containing transmembrane protein 2%2C transcript variant X8;transcript_id=XM_006509127.4;extra_copy_number=0
CM058248.1	Liftoff	exon	35668625	35668699	.	-	.	ID=exon-XM_006509127.4-10;Parent=rna-XM_006509127.4;Dbxref=GeneID:270035,GenBank:XM_006509127.4,MGI:MGI:2444979;gbkey=mRNA;gene=Letm2;product=leucine zipper-EF-hand containing transmembrane protein 2%2C transcript variant X8;transcript_id=XM_006509127.4;extra_copy_number=0
CM058248.1	Liftoff	exon	35669221	35669313	.	-	.	ID=exon-XM_006509127.4-9;Parent=rna-XM_006509127.4;Dbxref=GeneID:270035,GenBank:XM_006509127.4,MGI:MGI:2444979;gbkey=mRNA;gene=Letm2;product=leucine zipper-EF-hand containing transmembrane protein 2%2C transcript variant X8;transcript_id=XM_006509127.4;extra_copy_number=0
CM058248.1	Liftoff	exon	35670578	35670691	.	-	.	ID=exon-XM_006509127.4-8;Parent=rna-XM_006509127.4;Dbxref=GeneID:270035,GenBank:XM_006509127.4,MGI:MGI:2444979;gbkey=mRNA;gene=Letm2;product=leucine zipper-EF-hand containing transmembrane protein 2%2C transcript variant X8;transcript_id=XM_006509127.4;extra_copy_number=0
CM058248.1	Liftoff	exon	35674254	35674373	.	-	.	ID=exon-XM_006509127.4-7;Parent=rna-XM_006509127.4;Dbxref=GeneID:270035,GenBank:XM_006509127.4,MGI:MGI:2444979;gbkey=mRNA;gene=Letm2;product=leucine zipper-EF-hand containing transmembrane protein 2%2C transcript variant X8;transcript_id=XM_006509127.4;extra_copy_number=0
CM058248.1	Liftoff	exon	35675512	35675712	.	-	.	ID=exon-XM_006509127.4-6;Parent=rna-XM_006509127.4;Dbxref=GeneID:270035,GenBank:XM_006509127.4,MGI:MGI:2444979;gbkey=mRNA;gene=Letm2;product=leucine zipper-EF-hand containing transmembrane protein 2%2C transcript variant X8;transcript_id=XM_006509127.4;extra_copy_number=0
CM058248.1	Liftoff	exon	35676201	35676338	.	-	.	ID=exon-XM_006509127.4-5;Parent=rna-XM_006509127.4;Dbxref=GeneID:270035,GenBank:XM_006509127.4,MGI:MGI:2444979;gbkey=mRNA;gene=Letm2;product=leucine zipper-EF-hand containing transmembrane protein 2%2C transcript variant X8;transcript_id=XM_006509127.4;extra_copy_number=0
CM058248.1	Liftoff	exon	35681357	35681500	.	-	.	ID=exon-XM_006509127.4-4;Parent=rna-XM_006509127.4;Dbxref=GeneID:270035,GenBank:XM_006509127.4,MGI:MGI:2444979;gbkey=mRNA;gene=Letm2;product=leucine zipper-EF-hand containing transmembrane protein 2%2C transcript variant X8;transcript_id=XM_006509127.4;extra_copy_number=0
CM058248.1	Liftoff	exon	35682624	35683071	.	-	.	ID=exon-XM_006509127.4-3;Parent=rna-XM_006509127.4;Dbxref=GeneID:270035,GenBank:XM_006509127.4,MGI:MGI:2444979;gbkey=mRNA;gene=Letm2;product=leucine zipper-EF-hand containing transmembrane protein 2%2C transcript variant X8;transcript_id=XM_006509127.4;extra_copy_number=0
CM058248.1	Liftoff	exon	35685267	35685350	.	-	.	ID=exon-XM_006509127.4-2;Parent=rna-XM_006509127.4;Dbxref=GeneID:270035,GenBank:XM_006509127.4,MGI:MGI:2444979;gbkey=mRNA;gene=Letm2;product=leucine zipper-EF-hand containing transmembrane protein 2%2C transcript variant X8;transcript_id=XM_006509127.4;extra_copy_number=0
CM058248.1	Liftoff	exon	35685869	35686649	.	-	.	ID=exon-XM_006509127.4-1;Parent=rna-XM_006509127.4;Dbxref=GeneID:270035,GenBank:XM_006509127.4,MGI:MGI:2444979;gbkey=mRNA;gene=Letm2;product=leucine zipper-EF-hand containing transmembrane protein 2%2C transcript variant X8;transcript_id=XM_006509127.4;extra_copy_number=0
CM058248.1	Liftoff	CDS	35667646	35667708	.	-	.	ID=cds-XP_006509190.1;Parent=rna-XM_006509127.4;Dbxref=GeneID:270035,GenBank:XP_006509190.1,MGI:MGI:2444979;Name=XP_006509190.1;gbkey=CDS;gene=Letm2;product=LETM1 domain-containing protein LETM2%2C mitochondrial isoform X2;protein_id=XP_006509190.1;extra_copy_number=0
CM058248.1	Liftoff	CDS	35668625	35668699	.	-	.	ID=cds-XP_006509190.1;Parent=rna-XM_006509127.4;Dbxref=GeneID:270035,GenBank:XP_006509190.1,MGI:MGI:2444979;Name=XP_006509190.1;gbkey=CDS;gene=Letm2;product=LETM1 domain-containing protein LETM2%2C mitochondrial isoform X2;protein_id=XP_006509190.1;extra_copy_number=0
CM058248.1	Liftoff	CDS	35669221	35669313	.	-	.	ID=cds-XP_006509190.1;Parent=rna-XM_006509127.4;Dbxref=GeneID:270035,GenBank:XP_006509190.1,MGI:MGI:2444979;Name=XP_006509190.1;gbkey=CDS;gene=Letm2;product=LETM1 domain-containing protein LETM2%2C mitochondrial isoform X2;protein_id=XP_006509190.1;extra_copy_number=0
CM058248.1	Liftoff	CDS	35670578	35670691	.	-	.	ID=cds-XP_006509190.1;Parent=rna-XM_006509127.4;Dbxref=GeneID:270035,GenBank:XP_006509190.1,MGI:MGI:2444979;Name=XP_006509190.1;gbkey=CDS;gene=Letm2;product=LETM1 domain-containing protein LETM2%2C mitochondrial isoform X2;protein_id=XP_006509190.1;extra_copy_number=0
CM058248.1	Liftoff	CDS	35674254	35674373	.	-	.	ID=cds-XP_006509190.1;Parent=rna-XM_006509127.4;Dbxref=GeneID:270035,GenBank:XP_006509190.1,MGI:MGI:2444979;Name=XP_006509190.1;gbkey=CDS;gene=Letm2;product=LETM1 domain-containing protein LETM2%2C mitochondrial isoform X2;protein_id=XP_006509190.1;extra_copy_number=0
CM058248.1	Liftoff	CDS	35675512	35675712	.	-	.	ID=cds-XP_006509190.1;Parent=rna-XM_006509127.4;Dbxref=GeneID:270035,GenBank:XP_006509190.1,MGI:MGI:2444979;Name=XP_006509190.1;gbkey=CDS;gene=Letm2;product=LETM1 domain-containing protein LETM2%2C mitochondrial isoform X2;protein_id=XP_006509190.1;extra_copy_number=0
CM058248.1	Liftoff	CDS	35676201	35676338	.	-	.	ID=cds-XP_006509190.1;Parent=rna-XM_006509127.4;Dbxref=GeneID:270035,GenBank:XP_006509190.1,MGI:MGI:2444979;Name=XP_006509190.1;gbkey=CDS;gene=Letm2;product=LETM1 domain-containing protein LETM2%2C mitochondrial isoform X2;protein_id=XP_006509190.1;extra_copy_number=0
CM058248.1	Liftoff	CDS	35681357	35681500	.	-	.	ID=cds-XP_006509190.1;Parent=rna-XM_006509127.4;Dbxref=GeneID:270035,GenBank:XP_006509190.1,MGI:MGI:2444979;Name=XP_006509190.1;gbkey=CDS;gene=Letm2;product=LETM1 domain-containing protein LETM2%2C mitochondrial isoform X2;protein_id=XP_006509190.1;extra_copy_number=0
CM058248.1	Liftoff	CDS	35682624	35683071	.	-	.	ID=cds-XP_006509190.1;Parent=rna-XM_006509127.4;Dbxref=GeneID:270035,GenBank:XP_006509190.1,MGI:MGI:2444979;Name=XP_006509190.1;gbkey=CDS;gene=Letm2;product=LETM1 domain-containing protein LETM2%2C mitochondrial isoform X2;protein_id=XP_006509190.1;extra_copy_number=0
CM058248.1	Liftoff	CDS	35685267	35685313	.	-	.	ID=cds-XP_006509190.1;Parent=rna-XM_006509127.4;Dbxref=GeneID:270035,GenBank:XP_006509190.1,MGI:MGI:2444979;Name=XP_006509190.1;gbkey=CDS;gene=Letm2;product=LETM1 domain-containing protein LETM2%2C mitochondrial isoform X2;protein_id=XP_006509190.1;extra_copy_number=0
CM058248.1	Liftoff	mRNA	35667394	35686654	.	-	.	ID=rna-XM_006509128.5;Parent=gene-Letm2;Dbxref=GeneID:270035,GenBank:XM_006509128.5,MGI:MGI:2444979;Name=XM_006509128.5;gbkey=mRNA;gene=Letm2;model_evidence=Supporting evidence includes similarity to: 3 mRNAs%2C 22 ESTs%2C 74 long SRA reads%2C and 100%25 coverage of the annotated genomic feature by RNAseq alignments%2C including 19 samples with support for all annotated introns;product=leucine zipper-EF-hand containing transmembrane protein 2%2C transcript variant X9;transcript_id=XM_006509128.5;matches_ref_protein=True;valid_ORF=True;extra_copy_number=0
CM058248.1	Liftoff	exon	35667394	35668699	.	-	.	ID=exon-XM_006509128.5-9;Parent=rna-XM_006509128.5;Dbxref=GeneID:270035,GenBank:XM_006509128.5,MGI:MGI:2444979;gbkey=mRNA;gene=Letm2;product=leucine zipper-EF-hand containing transmembrane protein 2%2C transcript variant X9;transcript_id=XM_006509128.5;extra_copy_number=0
CM058248.1	Liftoff	exon	35669221	35669313	.	-	.	ID=exon-XM_006509128.5-8;Parent=rna-XM_006509128.5;Dbxref=GeneID:270035,GenBank:XM_006509128.5,MGI:MGI:2444979;gbkey=mRNA;gene=Letm2;product=leucine zipper-EF-hand containing transmembrane protein 2%2C transcript variant X9;transcript_id=XM_006509128.5;extra_copy_number=0
CM058248.1	Liftoff	exon	35670578	35670691	.	-	.	ID=exon-XM_006509128.5-7;Parent=rna-XM_006509128.5;Dbxref=GeneID:270035,GenBank:XM_006509128.5,MGI:MGI:2444979;gbkey=mRNA;gene=Letm2;product=leucine zipper-EF-hand containing transmembrane protein 2%2C transcript variant X9;transcript_id=XM_006509128.5;extra_copy_number=0
CM058248.1	Liftoff	exon	35675512	35675712	.	-	.	ID=exon-XM_006509128.5-6;Parent=rna-XM_006509128.5;Dbxref=GeneID:270035,GenBank:XM_006509128.5,MGI:MGI:2444979;gbkey=mRNA;gene=Letm2;product=leucine zipper-EF-hand containing transmembrane protein 2%2C transcript variant X9;transcript_id=XM_006509128.5;extra_copy_number=0
CM058248.1	Liftoff	exon	35676201	35676338	.	-	.	ID=exon-XM_006509128.5-5;Parent=rna-XM_006509128.5;Dbxref=GeneID:270035,GenBank:XM_006509128.5,MGI:MGI:2444979;gbkey=mRNA;gene=Letm2;product=leucine zipper-EF-hand containing transmembrane protein 2%2C transcript variant X9;transcript_id=XM_006509128.5;extra_copy_number=0
CM058248.1	Liftoff	exon	35681357	35681500	.	-	.	ID=exon-XM_006509128.5-4;Parent=rna-XM_006509128.5;Dbxref=GeneID:270035,GenBank:XM_006509128.5,MGI:MGI:2444979;gbkey=mRNA;gene=Letm2;product=leucine zipper-EF-hand containing transmembrane protein 2%2C transcript variant X9;transcript_id=XM_006509128.5;extra_copy_number=0
CM058248.1	Liftoff	exon	35682624	35683071	.	-	.	ID=exon-XM_006509128.5-3;Parent=rna-XM_006509128.5;Dbxref=GeneID:270035,GenBank:XM_006509128.5,MGI:MGI:2444979;gbkey=mRNA;gene=Letm2;product=leucine zipper-EF-hand containing transmembrane protein 2%2C transcript variant X9;transcript_id=XM_006509128.5;extra_copy_number=0
CM058248.1	Liftoff	exon	35685267	35685350	.	-	.	ID=exon-XM_006509128.5-2;Parent=rna-XM_006509128.5;Dbxref=GeneID:270035,GenBank:XM_006509128.5,MGI:MGI:2444979;gbkey=mRNA;gene=Letm2;product=leucine zipper-EF-hand containing transmembrane protein 2%2C transcript variant X9;transcript_id=XM_006509128.5;extra_copy_number=0
CM058248.1	Liftoff	exon	35685869	35686654	.	-	.	ID=exon-XM_006509128.5-1;Parent=rna-XM_006509128.5;Dbxref=GeneID:270035,GenBank:XM_006509128.5,MGI:MGI:2444979;gbkey=mRNA;gene=Letm2;product=leucine zipper-EF-hand containing transmembrane protein 2%2C transcript variant X9;transcript_id=XM_006509128.5;extra_copy_number=0
CM058248.1	Liftoff	CDS	35668454	35668699	.	-	.	ID=cds-XP_006509191.1;Parent=rna-XM_006509128.5;Dbxref=GeneID:270035,GenBank:XP_006509191.1,MGI:MGI:2444979;Name=XP_006509191.1;gbkey=CDS;gene=Letm2;product=LETM1 domain-containing protein LETM2%2C mitochondrial isoform X3;protein_id=XP_006509191.1;extra_copy_number=0
CM058248.1	Liftoff	CDS	35669221	35669313	.	-	.	ID=cds-XP_006509191.1;Parent=rna-XM_006509128.5;Dbxref=GeneID:270035,GenBank:XP_006509191.1,MGI:MGI:2444979;Name=XP_006509191.1;gbkey=CDS;gene=Letm2;product=LETM1 domain-containing protein LETM2%2C mitochondrial isoform X3;protein_id=XP_006509191.1;extra_copy_number=0
CM058248.1	Liftoff	CDS	35670578	35670691	.	-	.	ID=cds-XP_006509191.1;Parent=rna-XM_006509128.5;Dbxref=GeneID:270035,GenBank:XP_006509191.1,MGI:MGI:2444979;Name=XP_006509191.1;gbkey=CDS;gene=Letm2;product=LETM1 domain-containing protein LETM2%2C mitochondrial isoform X3;protein_id=XP_006509191.1;extra_copy_number=0
CM058248.1	Liftoff	CDS	35675512	35675712	.	-	.	ID=cds-XP_006509191.1;Parent=rna-XM_006509128.5;Dbxref=GeneID:270035,GenBank:XP_006509191.1,MGI:MGI:2444979;Name=XP_006509191.1;gbkey=CDS;gene=Letm2;product=LETM1 domain-containing protein LETM2%2C mitochondrial isoform X3;protein_id=XP_006509191.1;extra_copy_number=0
CM058248.1	Liftoff	CDS	35676201	35676338	.	-	.	ID=cds-XP_006509191.1;Parent=rna-XM_006509128.5;Dbxref=GeneID:270035,GenBank:XP_006509191.1,MGI:MGI:2444979;Name=XP_006509191.1;gbkey=CDS;gene=Letm2;product=LETM1 domain-containing protein LETM2%2C mitochondrial isoform X3;protein_id=XP_006509191.1;extra_copy_number=0
CM058248.1	Liftoff	CDS	35681357	35681500	.	-	.	ID=cds-XP_006509191.1;Parent=rna-XM_006509128.5;Dbxref=GeneID:270035,GenBank:XP_006509191.1,MGI:MGI:2444979;Name=XP_006509191.1;gbkey=CDS;gene=Letm2;product=LETM1 domain-containing protein LETM2%2C mitochondrial isoform X3;protein_id=XP_006509191.1;extra_copy_number=0
CM058248.1	Liftoff	CDS	35682624	35683071	.	-	.	ID=cds-XP_006509191.1;Parent=rna-XM_006509128.5;Dbxref=GeneID:270035,GenBank:XP_006509191.1,MGI:MGI:2444979;Name=XP_006509191.1;gbkey=CDS;gene=Letm2;product=LETM1 domain-containing protein LETM2%2C mitochondrial isoform X3;protein_id=XP_006509191.1;extra_copy_number=0
CM058248.1	Liftoff	CDS	35685267	35685313	.	-	.	ID=cds-XP_006509191.1;Parent=rna-XM_006509128.5;Dbxref=GeneID:270035,GenBank:XP_006509191.1,MGI:MGI:2444979;Name=XP_006509191.1;gbkey=CDS;gene=Letm2;product=LETM1 domain-containing protein LETM2%2C mitochondrial isoform X3;protein_id=XP_006509191.1;extra_copy_number=0
CM058248.1	Liftoff	mRNA	35667401	35686649	.	-	.	ID=rna-XM_030243593.1;Parent=gene-Letm2;Dbxref=GeneID:270035,GenBank:XM_030243593.1,MGI:MGI:2444979;Name=XM_030243593.1;gbkey=mRNA;gene=Letm2;model_evidence=Supporting evidence includes similarity to: 20 ESTs%2C 1 Protein%2C 75 long SRA reads%2C and 100%25 coverage of the annotated genomic feature by RNAseq alignments%2C including 30 samples with support for all annotated introns;product=leucine zipper-EF-hand containing transmembrane protein 2%2C transcript variant X23;transcript_id=XM_030243593.1;matches_ref_protein=True;valid_ORF=True;extra_copy_number=0
CM058248.1	Liftoff	exon	35667401	35667708	.	-	.	ID=exon-XM_030243593.1-11;Parent=rna-XM_030243593.1;Dbxref=GeneID:270035,GenBank:XM_030243593.1,MGI:MGI:2444979;gbkey=mRNA;gene=Letm2;product=leucine zipper-EF-hand containing transmembrane protein 2%2C transcript variant X23;transcript_id=XM_030243593.1;extra_copy_number=0
CM058248.1	Liftoff	exon	35668625	35668699	.	-	.	ID=exon-XM_030243593.1-10;Parent=rna-XM_030243593.1;Dbxref=GeneID:270035,GenBank:XM_030243593.1,MGI:MGI:2444979;gbkey=mRNA;gene=Letm2;product=leucine zipper-EF-hand containing transmembrane protein 2%2C transcript variant X23;transcript_id=XM_030243593.1;extra_copy_number=0
CM058248.1	Liftoff	exon	35669221	35669313	.	-	.	ID=exon-XM_030243593.1-9;Parent=rna-XM_030243593.1;Dbxref=GeneID:270035,GenBank:XM_030243593.1,MGI:MGI:2444979;gbkey=mRNA;gene=Letm2;product=leucine zipper-EF-hand containing transmembrane protein 2%2C transcript variant X23;transcript_id=XM_030243593.1;extra_copy_number=0
CM058248.1	Liftoff	exon	35670578	35670691	.	-	.	ID=exon-XM_030243593.1-8;Parent=rna-XM_030243593.1;Dbxref=GeneID:270035,GenBank:XM_030243593.1,MGI:MGI:2444979;gbkey=mRNA;gene=Letm2;product=leucine zipper-EF-hand containing transmembrane protein 2%2C transcript variant X23;transcript_id=XM_030243593.1;extra_copy_number=0
CM058248.1	Liftoff	exon	35674254	35674373	.	-	.	ID=exon-XM_030243593.1-7;Parent=rna-XM_030243593.1;Dbxref=GeneID:270035,GenBank:XM_030243593.1,MGI:MGI:2444979;gbkey=mRNA;gene=Letm2;product=leucine zipper-EF-hand containing transmembrane protein 2%2C transcript variant X23;transcript_id=XM_030243593.1;extra_copy_number=0
CM058248.1	Liftoff	exon	35675512	35675712	.	-	.	ID=exon-XM_030243593.1-6;Parent=rna-XM_030243593.1;Dbxref=GeneID:270035,GenBank:XM_030243593.1,MGI:MGI:2444979;gbkey=mRNA;gene=Letm2;product=leucine zipper-EF-hand containing transmembrane protein 2%2C transcript variant X23;transcript_id=XM_030243593.1;extra_copy_number=0
CM058248.1	Liftoff	exon	35676201	35676338	.	-	.	ID=exon-XM_030243593.1-5;Parent=rna-XM_030243593.1;Dbxref=GeneID:270035,GenBank:XM_030243593.1,MGI:MGI:2444979;gbkey=mRNA;gene=Letm2;product=leucine zipper-EF-hand containing transmembrane protein 2%2C transcript variant X23;transcript_id=XM_030243593.1;extra_copy_number=0
CM058248.1	Liftoff	exon	35681357	35681500	.	-	.	ID=exon-XM_030243593.1-4;Parent=rna-XM_030243593.1;Dbxref=GeneID:270035,GenBank:XM_030243593.1,MGI:MGI:2444979;gbkey=mRNA;gene=Letm2;product=leucine zipper-EF-hand containing transmembrane protein 2%2C transcript variant X23;transcript_id=XM_030243593.1;extra_copy_number=0
CM058248.1	Liftoff	exon	35682656	35683071	.	-	.	ID=exon-XM_030243593.1-3;Parent=rna-XM_030243593.1;Dbxref=GeneID:270035,GenBank:XM_030243593.1,MGI:MGI:2444979;gbkey=mRNA;gene=Letm2;product=leucine zipper-EF-hand containing transmembrane protein 2%2C transcript variant X23;transcript_id=XM_030243593.1;extra_copy_number=0
CM058248.1	Liftoff	exon	35685267	35685350	.	-	.	ID=exon-XM_030243593.1-2;Parent=rna-XM_030243593.1;Dbxref=GeneID:270035,GenBank:XM_030243593.1,MGI:MGI:2444979;gbkey=mRNA;gene=Letm2;product=leucine zipper-EF-hand containing transmembrane protein 2%2C transcript variant X23;transcript_id=XM_030243593.1;extra_copy_number=0
CM058248.1	Liftoff	exon	35686180	35686649	.	-	.	ID=exon-XM_030243593.1-1;Parent=rna-XM_030243593.1;Dbxref=GeneID:270035,GenBank:XM_030243593.1,MGI:MGI:2444979;gbkey=mRNA;gene=Letm2;product=leucine zipper-EF-hand containing transmembrane protein 2%2C transcript variant X23;transcript_id=XM_030243593.1;extra_copy_number=0
CM058248.1	Liftoff	CDS	35667646	35667708	.	-	.	ID=cds-XP_030099453.1;Parent=rna-XM_030243593.1;Dbxref=GeneID:270035,GenBank:XP_030099453.1,MGI:MGI:2444979;Name=XP_030099453.1;gbkey=CDS;gene=Letm2;product=LETM1 domain-containing protein LETM2%2C mitochondrial isoform X8;protein_id=XP_030099453.1;extra_copy_number=0
CM058248.1	Liftoff	CDS	35668625	35668699	.	-	.	ID=cds-XP_030099453.1;Parent=rna-XM_030243593.1;Dbxref=GeneID:270035,GenBank:XP_030099453.1,MGI:MGI:2444979;Name=XP_030099453.1;gbkey=CDS;gene=Letm2;product=LETM1 domain-containing protein LETM2%2C mitochondrial isoform X8;protein_id=XP_030099453.1;extra_copy_number=0
CM058248.1	Liftoff	CDS	35669221	35669313	.	-	.	ID=cds-XP_030099453.1;Parent=rna-XM_030243593.1;Dbxref=GeneID:270035,GenBank:XP_030099453.1,MGI:MGI:2444979;Name=XP_030099453.1;gbkey=CDS;gene=Letm2;product=LETM1 domain-containing protein LETM2%2C mitochondrial isoform X8;protein_id=XP_030099453.1;extra_copy_number=0
CM058248.1	Liftoff	CDS	35670578	35670691	.	-	.	ID=cds-XP_030099453.1;Parent=rna-XM_030243593.1;Dbxref=GeneID:270035,GenBank:XP_030099453.1,MGI:MGI:2444979;Name=XP_030099453.1;gbkey=CDS;gene=Letm2;product=LETM1 domain-containing protein LETM2%2C mitochondrial isoform X8;protein_id=XP_030099453.1;extra_copy_number=0
CM058248.1	Liftoff	CDS	35674254	35674373	.	-	.	ID=cds-XP_030099453.1;Parent=rna-XM_030243593.1;Dbxref=GeneID:270035,GenBank:XP_030099453.1,MGI:MGI:2444979;Name=XP_030099453.1;gbkey=CDS;gene=Letm2;product=LETM1 domain-containing protein LETM2%2C mitochondrial isoform X8;protein_id=XP_030099453.1;extra_copy_number=0
CM058248.1	Liftoff	CDS	35675512	35675712	.	-	.	ID=cds-XP_030099453.1;Parent=rna-XM_030243593.1;Dbxref=GeneID:270035,GenBank:XP_030099453.1,MGI:MGI:2444979;Name=XP_030099453.1;gbkey=CDS;gene=Letm2;product=LETM1 domain-containing protein LETM2%2C mitochondrial isoform X8;protein_id=XP_030099453.1;extra_copy_number=0
CM058248.1	Liftoff	CDS	35676201	35676338	.	-	.	ID=cds-XP_030099453.1;Parent=rna-XM_030243593.1;Dbxref=GeneID:270035,GenBank:XP_030099453.1,MGI:MGI:2444979;Name=XP_030099453.1;gbkey=CDS;gene=Letm2;product=LETM1 domain-containing protein LETM2%2C mitochondrial isoform X8;protein_id=XP_030099453.1;extra_copy_number=0
CM058248.1	Liftoff	CDS	35681357	35681500	.	-	.	ID=cds-XP_030099453.1;Parent=rna-XM_030243593.1;Dbxref=GeneID:270035,GenBank:XP_030099453.1,MGI:MGI:2444979;Name=XP_030099453.1;gbkey=CDS;gene=Letm2;product=LETM1 domain-containing protein LETM2%2C mitochondrial isoform X8;protein_id=XP_030099453.1;extra_copy_number=0
CM058248.1	Liftoff	CDS	35682656	35682658	.	-	.	ID=cds-XP_030099453.1;Parent=rna-XM_030243593.1;Dbxref=GeneID:270035,GenBank:XP_030099453.1,MGI:MGI:2444979;Name=XP_030099453.1;gbkey=CDS;gene=Letm2;product=LETM1 domain-containing protein LETM2%2C mitochondrial isoform X8;protein_id=XP_030099453.1;extra_copy_number=0
CM058248.1	Liftoff	transcript	35667382	35686650	.	-	.	ID=rna-XR_870217.4;Parent=gene-Letm2;Dbxref=GeneID:270035,GenBank:XR_870217.4,MGI:MGI:2444979;Name=XR_870217.4;gbkey=misc_RNA;gene=Letm2;model_evidence=Supporting evidence includes similarity to: 3 mRNAs%2C 24 ESTs%2C 75 long SRA reads%2C and 100%25 coverage of the annotated genomic feature by RNAseq alignments%2C including 21 samples with support for all annotated introns;product=leucine zipper-EF-hand containing transmembrane protein 2%2C transcript variant X12;transcript_id=XR_870217.4;extra_copy_number=0
CM058248.1	Liftoff	exon	35667382	35667708	.	-	.	ID=exon-XR_870217.4-11;Parent=rna-XR_870217.4;Dbxref=GeneID:270035,GenBank:XR_870217.4,MGI:MGI:2444979;gbkey=misc_RNA;gene=Letm2;product=leucine zipper-EF-hand containing transmembrane protein 2%2C transcript variant X12;transcript_id=XR_870217.4;extra_copy_number=0
CM058248.1	Liftoff	exon	35668625	35668713	.	-	.	ID=exon-XR_870217.4-10;Parent=rna-XR_870217.4;Dbxref=GeneID:270035,GenBank:XR_870217.4,MGI:MGI:2444979;gbkey=misc_RNA;gene=Letm2;product=leucine zipper-EF-hand containing transmembrane protein 2%2C transcript variant X12;transcript_id=XR_870217.4;extra_copy_number=0
CM058248.1	Liftoff	exon	35669221	35669313	.	-	.	ID=exon-XR_870217.4-9;Parent=rna-XR_870217.4;Dbxref=GeneID:270035,GenBank:XR_870217.4,MGI:MGI:2444979;gbkey=misc_RNA;gene=Letm2;product=leucine zipper-EF-hand containing transmembrane protein 2%2C transcript variant X12;transcript_id=XR_870217.4;extra_copy_number=0
CM058248.1	Liftoff	exon	35670578	35670691	.	-	.	ID=exon-XR_870217.4-8;Parent=rna-XR_870217.4;Dbxref=GeneID:270035,GenBank:XR_870217.4,MGI:MGI:2444979;gbkey=misc_RNA;gene=Letm2;product=leucine zipper-EF-hand containing transmembrane protein 2%2C transcript variant X12;transcript_id=XR_870217.4;extra_copy_number=0
CM058248.1	Liftoff	exon	35674254	35674373	.	-	.	ID=exon-XR_870217.4-7;Parent=rna-XR_870217.4;Dbxref=GeneID:270035,GenBank:XR_870217.4,MGI:MGI:2444979;gbkey=misc_RNA;gene=Letm2;product=leucine zipper-EF-hand containing transmembrane protein 2%2C transcript variant X12;transcript_id=XR_870217.4;extra_copy_number=0
CM058248.1	Liftoff	exon	35675512	35675712	.	-	.	ID=exon-XR_870217.4-6;Parent=rna-XR_870217.4;Dbxref=GeneID:270035,GenBank:XR_870217.4,MGI:MGI:2444979;gbkey=misc_RNA;gene=Letm2;product=leucine zipper-EF-hand containing transmembrane protein 2%2C transcript variant X12;transcript_id=XR_870217.4;extra_copy_number=0
CM058248.1	Liftoff	exon	35676201	35676338	.	-	.	ID=exon-XR_870217.4-5;Parent=rna-XR_870217.4;Dbxref=GeneID:270035,GenBank:XR_870217.4,MGI:MGI:2444979;gbkey=misc_RNA;gene=Letm2;product=leucine zipper-EF-hand containing transmembrane protein 2%2C transcript variant X12;transcript_id=XR_870217.4;extra_copy_number=0
CM058248.1	Liftoff	exon	35681357	35681500	.	-	.	ID=exon-XR_870217.4-4;Parent=rna-XR_870217.4;Dbxref=GeneID:270035,GenBank:XR_870217.4,MGI:MGI:2444979;gbkey=misc_RNA;gene=Letm2;product=leucine zipper-EF-hand containing transmembrane protein 2%2C transcript variant X12;transcript_id=XR_870217.4;extra_copy_number=0
CM058248.1	Liftoff	exon	35682624	35683071	.	-	.	ID=exon-XR_870217.4-3;Parent=rna-XR_870217.4;Dbxref=GeneID:270035,GenBank:XR_870217.4,MGI:MGI:2444979;gbkey=misc_RNA;gene=Letm2;product=leucine zipper-EF-hand containing transmembrane protein 2%2C transcript variant X12;transcript_id=XR_870217.4;extra_copy_number=0
CM058248.1	Liftoff	exon	35685267	35685350	.	-	.	ID=exon-XR_870217.4-2;Parent=rna-XR_870217.4;Dbxref=GeneID:270035,GenBank:XR_870217.4,MGI:MGI:2444979;gbkey=misc_RNA;gene=Letm2;product=leucine zipper-EF-hand containing transmembrane protein 2%2C transcript variant X12;transcript_id=XR_870217.4;extra_copy_number=0
CM058248.1	Liftoff	exon	35685869	35686650	.	-	.	ID=exon-XR_870217.4-1;Parent=rna-XR_870217.4;Dbxref=GeneID:270035,GenBank:XR_870217.4,MGI:MGI:2444979;gbkey=misc_RNA;gene=Letm2;product=leucine zipper-EF-hand containing transmembrane protein 2%2C transcript variant X12;transcript_id=XR_870217.4;extra_copy_number=0
CM058248.1	Liftoff	transcript	35667394	35686895	.	-	.	ID=rna-NR_157064.1;Parent=gene-Letm2;Dbxref=GeneID:270035,GenBank:NR_157064.1,MGI:MGI:2444979;Name=NR_157064.1;gbkey=misc_RNA;gene=Letm2;product=leucine zipper-EF-hand containing transmembrane protein 2%2C transcript variant 5;transcript_id=NR_157064.1;extra_copy_number=0
CM058248.1	Liftoff	exon	35667394	35667708	.	-	.	ID=exon-NR_157064.1-11;Parent=rna-NR_157064.1;Dbxref=GeneID:270035,GenBank:NR_157064.1,MGI:MGI:2444979;gbkey=misc_RNA;gene=Letm2;product=leucine zipper-EF-hand containing transmembrane protein 2%2C transcript variant 5;transcript_id=NR_157064.1;extra_copy_number=0
CM058248.1	Liftoff	exon	35668625	35668713	.	-	.	ID=exon-NR_157064.1-10;Parent=rna-NR_157064.1;Dbxref=GeneID:270035,GenBank:NR_157064.1,MGI:MGI:2444979;gbkey=misc_RNA;gene=Letm2;product=leucine zipper-EF-hand containing transmembrane protein 2%2C transcript variant 5;transcript_id=NR_157064.1;extra_copy_number=0
CM058248.1	Liftoff	exon	35669221	35669313	.	-	.	ID=exon-NR_157064.1-9;Parent=rna-NR_157064.1;Dbxref=GeneID:270035,GenBank:NR_157064.1,MGI:MGI:2444979;gbkey=misc_RNA;gene=Letm2;product=leucine zipper-EF-hand containing transmembrane protein 2%2C transcript variant 5;transcript_id=NR_157064.1;extra_copy_number=0
CM058248.1	Liftoff	exon	35670578	35670691	.	-	.	ID=exon-NR_157064.1-8;Parent=rna-NR_157064.1;Dbxref=GeneID:270035,GenBank:NR_157064.1,MGI:MGI:2444979;gbkey=misc_RNA;gene=Letm2;product=leucine zipper-EF-hand containing transmembrane protein 2%2C transcript variant 5;transcript_id=NR_157064.1;extra_copy_number=0
CM058248.1	Liftoff	exon	35674254	35674373	.	-	.	ID=exon-NR_157064.1-7;Parent=rna-NR_157064.1;Dbxref=GeneID:270035,GenBank:NR_157064.1,MGI:MGI:2444979;gbkey=misc_RNA;gene=Letm2;product=leucine zipper-EF-hand containing transmembrane protein 2%2C transcript variant 5;transcript_id=NR_157064.1;extra_copy_number=0
CM058248.1	Liftoff	exon	35675512	35675712	.	-	.	ID=exon-NR_157064.1-6;Parent=rna-NR_157064.1;Dbxref=GeneID:270035,GenBank:NR_157064.1,MGI:MGI:2444979;gbkey=misc_RNA;gene=Letm2;product=leucine zipper-EF-hand containing transmembrane protein 2%2C transcript variant 5;transcript_id=NR_157064.1;extra_copy_number=0
CM058248.1	Liftoff	exon	35676201	35676338	.	-	.	ID=exon-NR_157064.1-5;Parent=rna-NR_157064.1;Dbxref=GeneID:270035,GenBank:NR_157064.1,MGI:MGI:2444979;gbkey=misc_RNA;gene=Letm2;product=leucine zipper-EF-hand containing transmembrane protein 2%2C transcript variant 5;transcript_id=NR_157064.1;extra_copy_number=0
CM058248.1	Liftoff	exon	35681357	35681500	.	-	.	ID=exon-NR_157064.1-4;Parent=rna-NR_157064.1;Dbxref=GeneID:270035,GenBank:NR_157064.1,MGI:MGI:2444979;gbkey=misc_RNA;gene=Letm2;product=leucine zipper-EF-hand containing transmembrane protein 2%2C transcript variant 5;transcript_id=NR_157064.1;extra_copy_number=0
CM058248.1	Liftoff	exon	35682624	35683071	.	-	.	ID=exon-NR_157064.1-3;Parent=rna-NR_157064.1;Dbxref=GeneID:270035,GenBank:NR_157064.1,MGI:MGI:2444979;gbkey=misc_RNA;gene=Letm2;product=leucine zipper-EF-hand containing transmembrane protein 2%2C transcript variant 5;transcript_id=NR_157064.1;extra_copy_number=0
CM058248.1	Liftoff	exon	35685267	35685350	.	-	.	ID=exon-NR_157064.1-2;Parent=rna-NR_157064.1;Dbxref=GeneID:270035,GenBank:NR_157064.1,MGI:MGI:2444979;gbkey=misc_RNA;gene=Letm2;product=leucine zipper-EF-hand containing transmembrane protein 2%2C transcript variant 5;transcript_id=NR_157064.1;extra_copy_number=0
CM058248.1	Liftoff	exon	35686816	35686895	.	-	.	ID=exon-NR_157064.1-1;Parent=rna-NR_157064.1;Dbxref=GeneID:270035,GenBank:NR_157064.1,MGI:MGI:2444979;gbkey=misc_RNA;gene=Letm2;product=leucine zipper-EF-hand containing transmembrane protein 2%2C transcript variant 5;transcript_id=NR_157064.1;extra_copy_number=0
CM058248.1	Liftoff	transcript	35667394	35686481	.	-	.	ID=rna-XR_003947290.2;Parent=gene-Letm2;Dbxref=GeneID:270035,GenBank:XR_003947290.2,MGI:MGI:2444979;Name=XR_003947290.2;gbkey=misc_RNA;gene=Letm2;model_evidence=Supporting evidence includes similarity to: 2 mRNAs%2C 20 ESTs%2C 77 long SRA reads%2C and 99%25 coverage of the annotated genomic feature by RNAseq alignments%2C including 24 samples with support for all annotated introns;product=leucine zipper-EF-hand containing transmembrane protein 2%2C transcript variant X14;transcript_id=XR_003947290.2;extra_copy_number=0
CM058248.1	Liftoff	exon	35667394	35667708	.	-	.	ID=exon-XR_003947290.2-11;Parent=rna-XR_003947290.2;Dbxref=GeneID:270035,GenBank:XR_003947290.2,MGI:MGI:2444979;gbkey=misc_RNA;gene=Letm2;product=leucine zipper-EF-hand containing transmembrane protein 2%2C transcript variant X14;transcript_id=XR_003947290.2;extra_copy_number=0
CM058248.1	Liftoff	exon	35668625	35668713	.	-	.	ID=exon-XR_003947290.2-10;Parent=rna-XR_003947290.2;Dbxref=GeneID:270035,GenBank:XR_003947290.2,MGI:MGI:2444979;gbkey=misc_RNA;gene=Letm2;product=leucine zipper-EF-hand containing transmembrane protein 2%2C transcript variant X14;transcript_id=XR_003947290.2;extra_copy_number=0
CM058248.1	Liftoff	exon	35669221	35669313	.	-	.	ID=exon-XR_003947290.2-9;Parent=rna-XR_003947290.2;Dbxref=GeneID:270035,GenBank:XR_003947290.2,MGI:MGI:2444979;gbkey=misc_RNA;gene=Letm2;product=leucine zipper-EF-hand containing transmembrane protein 2%2C transcript variant X14;transcript_id=XR_003947290.2;extra_copy_number=0
CM058248.1	Liftoff	exon	35670578	35670691	.	-	.	ID=exon-XR_003947290.2-8;Parent=rna-XR_003947290.2;Dbxref=GeneID:270035,GenBank:XR_003947290.2,MGI:MGI:2444979;gbkey=misc_RNA;gene=Letm2;product=leucine zipper-EF-hand containing transmembrane protein 2%2C transcript variant X14;transcript_id=XR_003947290.2;extra_copy_number=0
CM058248.1	Liftoff	exon	35674254	35674373	.	-	.	ID=exon-XR_003947290.2-7;Parent=rna-XR_003947290.2;Dbxref=GeneID:270035,GenBank:XR_003947290.2,MGI:MGI:2444979;gbkey=misc_RNA;gene=Letm2;product=leucine zipper-EF-hand containing transmembrane protein 2%2C transcript variant X14;transcript_id=XR_003947290.2;extra_copy_number=0
CM058248.1	Liftoff	exon	35675512	35675712	.	-	.	ID=exon-XR_003947290.2-6;Parent=rna-XR_003947290.2;Dbxref=GeneID:270035,GenBank:XR_003947290.2,MGI:MGI:2444979;gbkey=misc_RNA;gene=Letm2;product=leucine zipper-EF-hand containing transmembrane protein 2%2C transcript variant X14;transcript_id=XR_003947290.2;extra_copy_number=0
CM058248.1	Liftoff	exon	35676201	35676338	.	-	.	ID=exon-XR_003947290.2-5;Parent=rna-XR_003947290.2;Dbxref=GeneID:270035,GenBank:XR_003947290.2,MGI:MGI:2444979;gbkey=misc_RNA;gene=Letm2;product=leucine zipper-EF-hand containing transmembrane protein 2%2C transcript variant X14;transcript_id=XR_003947290.2;extra_copy_number=0
CM058248.1	Liftoff	exon	35681357	35681500	.	-	.	ID=exon-XR_003947290.2-4;Parent=rna-XR_003947290.2;Dbxref=GeneID:270035,GenBank:XR_003947290.2,MGI:MGI:2444979;gbkey=misc_RNA;gene=Letm2;product=leucine zipper-EF-hand containing transmembrane protein 2%2C transcript variant X14;transcript_id=XR_003947290.2;extra_copy_number=0
CM058248.1	Liftoff	exon	35682624	35683071	.	-	.	ID=exon-XR_003947290.2-3;Parent=rna-XR_003947290.2;Dbxref=GeneID:270035,GenBank:XR_003947290.2,MGI:MGI:2444979;gbkey=misc_RNA;gene=Letm2;product=leucine zipper-EF-hand containing transmembrane protein 2%2C transcript variant X14;transcript_id=XR_003947290.2;extra_copy_number=0
CM058248.1	Liftoff	exon	35685267	35685350	.	-	.	ID=exon-XR_003947290.2-2;Parent=rna-XR_003947290.2;Dbxref=GeneID:270035,GenBank:XR_003947290.2,MGI:MGI:2444979;gbkey=misc_RNA;gene=Letm2;product=leucine zipper-EF-hand containing transmembrane protein 2%2C transcript variant X14;transcript_id=XR_003947290.2;extra_copy_number=0
CM058248.1	Liftoff	exon	35686180	35686481	.	-	.	ID=exon-XR_003947290.2-1;Parent=rna-XR_003947290.2;Dbxref=GeneID:270035,GenBank:XR_003947290.2,MGI:MGI:2444979;gbkey=misc_RNA;gene=Letm2;product=leucine zipper-EF-hand containing transmembrane protein 2%2C transcript variant X14;transcript_id=XR_003947290.2;extra_copy_number=0
CM058248.1	Liftoff	transcript	35667401	35686651	.	-	.	ID=rna-XR_003947291.2;Parent=gene-Letm2;Dbxref=GeneID:270035,GenBank:XR_003947291.2,MGI:MGI:2444979;Name=XR_003947291.2;gbkey=misc_RNA;gene=Letm2;model_evidence=Supporting evidence includes similarity to: 2 mRNAs%2C 23 ESTs%2C 35 long SRA reads%2C and 100%25 coverage of the annotated genomic feature by RNAseq alignments%2C including 20 samples with support for all annotated introns;product=leucine zipper-EF-hand containing transmembrane protein 2%2C transcript variant X25;transcript_id=XR_003947291.2;extra_copy_number=0
CM058248.1	Liftoff	exon	35667401	35667708	.	-	.	ID=exon-XR_003947291.2-10;Parent=rna-XR_003947291.2;Dbxref=GeneID:270035,GenBank:XR_003947291.2,MGI:MGI:2444979;gbkey=misc_RNA;gene=Letm2;product=leucine zipper-EF-hand containing transmembrane protein 2%2C transcript variant X25;transcript_id=XR_003947291.2;extra_copy_number=0
CM058248.1	Liftoff	exon	35668625	35668713	.	-	.	ID=exon-XR_003947291.2-9;Parent=rna-XR_003947291.2;Dbxref=GeneID:270035,GenBank:XR_003947291.2,MGI:MGI:2444979;gbkey=misc_RNA;gene=Letm2;product=leucine zipper-EF-hand containing transmembrane protein 2%2C transcript variant X25;transcript_id=XR_003947291.2;extra_copy_number=0
CM058248.1	Liftoff	exon	35669221	35669313	.	-	.	ID=exon-XR_003947291.2-8;Parent=rna-XR_003947291.2;Dbxref=GeneID:270035,GenBank:XR_003947291.2,MGI:MGI:2444979;gbkey=misc_RNA;gene=Letm2;product=leucine zipper-EF-hand containing transmembrane protein 2%2C transcript variant X25;transcript_id=XR_003947291.2;extra_copy_number=0
CM058248.1	Liftoff	exon	35670578	35670691	.	-	.	ID=exon-XR_003947291.2-7;Parent=rna-XR_003947291.2;Dbxref=GeneID:270035,GenBank:XR_003947291.2,MGI:MGI:2444979;gbkey=misc_RNA;gene=Letm2;product=leucine zipper-EF-hand containing transmembrane protein 2%2C transcript variant X25;transcript_id=XR_003947291.2;extra_copy_number=0
CM058248.1	Liftoff	exon	35674254	35674373	.	-	.	ID=exon-XR_003947291.2-6;Parent=rna-XR_003947291.2;Dbxref=GeneID:270035,GenBank:XR_003947291.2,MGI:MGI:2444979;gbkey=misc_RNA;gene=Letm2;product=leucine zipper-EF-hand containing transmembrane protein 2%2C transcript variant X25;transcript_id=XR_003947291.2;extra_copy_number=0
CM058248.1	Liftoff	exon	35675512	35675712	.	-	.	ID=exon-XR_003947291.2-5;Parent=rna-XR_003947291.2;Dbxref=GeneID:270035,GenBank:XR_003947291.2,MGI:MGI:2444979;gbkey=misc_RNA;gene=Letm2;product=leucine zipper-EF-hand containing transmembrane protein 2%2C transcript variant X25;transcript_id=XR_003947291.2;extra_copy_number=0
CM058248.1	Liftoff	exon	35676201	35676338	.	-	.	ID=exon-XR_003947291.2-4;Parent=rna-XR_003947291.2;Dbxref=GeneID:270035,GenBank:XR_003947291.2,MGI:MGI:2444979;gbkey=misc_RNA;gene=Letm2;product=leucine zipper-EF-hand containing transmembrane protein 2%2C transcript variant X25;transcript_id=XR_003947291.2;extra_copy_number=0
CM058248.1	Liftoff	exon	35681357	35681500	.	-	.	ID=exon-XR_003947291.2-3;Parent=rna-XR_003947291.2;Dbxref=GeneID:270035,GenBank:XR_003947291.2,MGI:MGI:2444979;gbkey=misc_RNA;gene=Letm2;product=leucine zipper-EF-hand containing transmembrane protein 2%2C transcript variant X25;transcript_id=XR_003947291.2;extra_copy_number=0
CM058248.1	Liftoff	exon	35682656	35683071	.	-	.	ID=exon-XR_003947291.2-2;Parent=rna-XR_003947291.2;Dbxref=GeneID:270035,GenBank:XR_003947291.2,MGI:MGI:2444979;gbkey=misc_RNA;gene=Letm2;product=leucine zipper-EF-hand containing transmembrane protein 2%2C transcript variant X25;transcript_id=XR_003947291.2;extra_copy_number=0
CM058248.1	Liftoff	exon	35685869	35686651	.	-	.	ID=exon-XR_003947291.2-1;Parent=rna-XR_003947291.2;Dbxref=GeneID:270035,GenBank:XR_003947291.2,MGI:MGI:2444979;gbkey=misc_RNA;gene=Letm2;product=leucine zipper-EF-hand containing transmembrane protein 2%2C transcript variant X25;transcript_id=XR_003947291.2;extra_copy_number=0
CM058248.1	Liftoff	transcript	35667401	35686650	.	-	.	ID=rna-XR_004934835.1;Parent=gene-Letm2;Dbxref=GeneID:270035,GenBank:XR_004934835.1,MGI:MGI:2444979;Name=XR_004934835.1;gbkey=misc_RNA;gene=Letm2;model_evidence=Supporting evidence includes similarity to: 15 ESTs%2C 66 long SRA reads%2C and 100%25 coverage of the annotated genomic feature by RNAseq alignments%2C including 15 samples with support for all annotated introns;product=leucine zipper-EF-hand containing transmembrane protein 2%2C transcript variant X15;transcript_id=XR_004934835.1;extra_copy_number=0
CM058248.1	Liftoff	exon	35667401	35667708	.	-	.	ID=exon-XR_004934835.1-11;Parent=rna-XR_004934835.1;Dbxref=GeneID:270035,GenBank:XR_004934835.1,MGI:MGI:2444979;gbkey=misc_RNA;gene=Letm2;product=leucine zipper-EF-hand containing transmembrane protein 2%2C transcript variant X15;transcript_id=XR_004934835.1;extra_copy_number=0
CM058248.1	Liftoff	exon	35668625	35668713	.	-	.	ID=exon-XR_004934835.1-10;Parent=rna-XR_004934835.1;Dbxref=GeneID:270035,GenBank:XR_004934835.1,MGI:MGI:2444979;gbkey=misc_RNA;gene=Letm2;product=leucine zipper-EF-hand containing transmembrane protein 2%2C transcript variant X15;transcript_id=XR_004934835.1;extra_copy_number=0
CM058248.1	Liftoff	exon	35669221	35669313	.	-	.	ID=exon-XR_004934835.1-9;Parent=rna-XR_004934835.1;Dbxref=GeneID:270035,GenBank:XR_004934835.1,MGI:MGI:2444979;gbkey=misc_RNA;gene=Letm2;product=leucine zipper-EF-hand containing transmembrane protein 2%2C transcript variant X15;transcript_id=XR_004934835.1;extra_copy_number=0
CM058248.1	Liftoff	exon	35670578	35670691	.	-	.	ID=exon-XR_004934835.1-8;Parent=rna-XR_004934835.1;Dbxref=GeneID:270035,GenBank:XR_004934835.1,MGI:MGI:2444979;gbkey=misc_RNA;gene=Letm2;product=leucine zipper-EF-hand containing transmembrane protein 2%2C transcript variant X15;transcript_id=XR_004934835.1;extra_copy_number=0
CM058248.1	Liftoff	exon	35674254	35674373	.	-	.	ID=exon-XR_004934835.1-7;Parent=rna-XR_004934835.1;Dbxref=GeneID:270035,GenBank:XR_004934835.1,MGI:MGI:2444979;gbkey=misc_RNA;gene=Letm2;product=leucine zipper-EF-hand containing transmembrane protein 2%2C transcript variant X15;transcript_id=XR_004934835.1;extra_copy_number=0
CM058248.1	Liftoff	exon	35675512	35675712	.	-	.	ID=exon-XR_004934835.1-6;Parent=rna-XR_004934835.1;Dbxref=GeneID:270035,GenBank:XR_004934835.1,MGI:MGI:2444979;gbkey=misc_RNA;gene=Letm2;product=leucine zipper-EF-hand containing transmembrane protein 2%2C transcript variant X15;transcript_id=XR_004934835.1;extra_copy_number=0
CM058248.1	Liftoff	exon	35676201	35676338	.	-	.	ID=exon-XR_004934835.1-5;Parent=rna-XR_004934835.1;Dbxref=GeneID:270035,GenBank:XR_004934835.1,MGI:MGI:2444979;gbkey=misc_RNA;gene=Letm2;product=leucine zipper-EF-hand containing transmembrane protein 2%2C transcript variant X15;transcript_id=XR_004934835.1;extra_copy_number=0
CM058248.1	Liftoff	exon	35681357	35681500	.	-	.	ID=exon-XR_004934835.1-4;Parent=rna-XR_004934835.1;Dbxref=GeneID:270035,GenBank:XR_004934835.1,MGI:MGI:2444979;gbkey=misc_RNA;gene=Letm2;product=leucine zipper-EF-hand containing transmembrane protein 2%2C transcript variant X15;transcript_id=XR_004934835.1;extra_copy_number=0
CM058248.1	Liftoff	exon	35682624	35683071	.	-	.	ID=exon-XR_004934835.1-3;Parent=rna-XR_004934835.1;Dbxref=GeneID:270035,GenBank:XR_004934835.1,MGI:MGI:2444979;gbkey=misc_RNA;gene=Letm2;product=leucine zipper-EF-hand containing transmembrane protein 2%2C transcript variant X15;transcript_id=XR_004934835.1;extra_copy_number=0
CM058248.1	Liftoff	exon	35685267	35685350	.	-	.	ID=exon-XR_004934835.1-2;Parent=rna-XR_004934835.1;Dbxref=GeneID:270035,GenBank:XR_004934835.1,MGI:MGI:2444979;gbkey=misc_RNA;gene=Letm2;product=leucine zipper-EF-hand containing transmembrane protein 2%2C transcript variant X15;transcript_id=XR_004934835.1;extra_copy_number=0
CM058248.1	Liftoff	exon	35686404	35686650	.	-	.	ID=exon-XR_004934835.1-1;Parent=rna-XR_004934835.1;Dbxref=GeneID:270035,GenBank:XR_004934835.1,MGI:MGI:2444979;gbkey=misc_RNA;gene=Letm2;product=leucine zipper-EF-hand containing transmembrane protein 2%2C transcript variant X15;transcript_id=XR_004934835.1;extra_copy_number=0
CM058248.1	Liftoff	match	35686313	35686622	.	+	.	ID=f510a7e1-1e37-49f0-905f-bd1d13813dd1;Target=NG_151547.1 1 310 +;assembly_bases_aln=310;assembly_bases_seq=310;bit_score=577.963;blast_aligner=1;blast_score=310;common_component=0;e_value=8.00748e-163;filter_score=0;for_remapping=2;gap_count=0;hsp_percent_coverage=100;matchable_bases=310;matched_bases=310;num_ident=310;num_mismatch=0;pct_coverage=100;pct_coverage_hiqual=100;pct_identity_gap=100;pct_identity_gapopen_only=100;pct_identity_ungap=100;rank=1;weighted_identity=1;coverage=1.0;sequence_ID=1.0;extra_copy_number=0;copy_num_ID=f510a7e1-1e37-49f0-905f-bd1d13813dd1_0
CM058248.1	Liftoff	enhancer	35686413	35686522	.	.	.	ID=id-GeneID:128925886;Dbxref=GeneID:128925886;Note=cis-regulatory module chr8:26707980-26708089 (MGSCv37/mm9 assembly coordinates);experiment=EXISTENCE:reporter gene assay evidence [ECO:0000049][PMID:25872643];function=activates a minimal SCP1 promoter by CapStarr-seq with weak activity in P5424 T cells and NIH3T3 fibroblasts {active_cell/tissue: P5424 T cell | NIH3T3};gbkey=regulatory;regulatory_class=enhancer;coverage=1.0;sequence_ID=1.0;extra_copy_number=0;copy_num_ID=id-GeneID:128925886_0
CM058248.1	Liftoff	biological_region	35686413	35686522	.	+	.	ID=id-GeneID:128925886-2;Dbxref=GeneID:128925886;Name=biological region;gbkey=Region;standard_name=CapStarr-seq enhancer MGSCv37_chr8:26707980-26708089;coverage=1.0;sequence_ID=1.0;extra_copy_number=0;copy_num_ID=id-GeneID:128925886-2_0
CM058248.1	Liftoff	gene	35690508	35808592	.	+	.	ID=gene-Nsd3;Dbxref=GeneID:234135,MGI:MGI:2142581;Name=Nsd3;description=nuclear receptor binding SET domain protein 3;gbkey=Gene;gene=Nsd3;gene_biotype=protein_coding;gene_synonym=6720429E03,A530023P05,WHISTLE,Whsc1l1;coverage=1.0;sequence_ID=1.0;valid_ORFs=4;extra_copy_number=0;copy_num_ID=gene-Nsd3_0
CM058248.1	Liftoff	mRNA	35690508	35766893	.	+	.	ID=rna-NM_001308481.1;Parent=gene-Nsd3;Dbxref=GeneID:234135,GenBank:NM_001308481.1,MGI:MGI:2142581;Name=NM_001308481.1;gbkey=mRNA;gene=Nsd3;product=nuclear receptor binding SET domain protein 3%2C transcript variant 3;transcript_id=NM_001308481.1;matches_ref_protein=True;valid_ORF=True;extra_copy_number=0
CM058248.1	Liftoff	exon	35690508	35690900	.	+	.	ID=exon-NM_001308481.1-1;Parent=rna-NM_001308481.1;Dbxref=GeneID:234135,GenBank:NM_001308481.1,MGI:MGI:2142581;gbkey=mRNA;gene=Nsd3;product=nuclear receptor binding SET domain protein 3%2C transcript variant 3;transcript_id=NM_001308481.1;extra_copy_number=0
CM058248.1	Liftoff	exon	35729491	35730239	.	+	.	ID=exon-NM_001308481.1-2;Parent=rna-NM_001308481.1;Dbxref=GeneID:234135,GenBank:NM_001308481.1,MGI:MGI:2142581;gbkey=mRNA;gene=Nsd3;product=nuclear receptor binding SET domain protein 3%2C transcript variant 3;transcript_id=NM_001308481.1;extra_copy_number=0
CM058248.1	Liftoff	exon	35737363	35737434	.	+	.	ID=exon-NM_001308481.1-3;Parent=rna-NM_001308481.1;Dbxref=GeneID:234135,GenBank:NM_001308481.1,MGI:MGI:2142581;gbkey=mRNA;gene=Nsd3;product=nuclear receptor binding SET domain protein 3%2C transcript variant 3;transcript_id=NM_001308481.1;extra_copy_number=0
CM058248.1	Liftoff	exon	35738463	35738625	.	+	.	ID=exon-NM_001308481.1-4;Parent=rna-NM_001308481.1;Dbxref=GeneID:234135,GenBank:NM_001308481.1,MGI:MGI:2142581;gbkey=mRNA;gene=Nsd3;product=nuclear receptor binding SET domain protein 3%2C transcript variant 3;transcript_id=NM_001308481.1;extra_copy_number=0
CM058248.1	Liftoff	exon	35748658	35748812	.	+	.	ID=exon-NM_001308481.1-5;Parent=rna-NM_001308481.1;Dbxref=GeneID:234135,GenBank:NM_001308481.1,MGI:MGI:2142581;gbkey=mRNA;gene=Nsd3;product=nuclear receptor binding SET domain protein 3%2C transcript variant 3;transcript_id=NM_001308481.1;extra_copy_number=0
CM058248.1	Liftoff	exon	35751658	35752173	.	+	.	ID=exon-NM_001308481.1-6;Parent=rna-NM_001308481.1;Dbxref=GeneID:234135,GenBank:NM_001308481.1,MGI:MGI:2142581;gbkey=mRNA;gene=Nsd3;product=nuclear receptor binding SET domain protein 3%2C transcript variant 3;transcript_id=NM_001308481.1;extra_copy_number=0
CM058248.1	Liftoff	exon	35754947	35755073	.	+	.	ID=exon-NM_001308481.1-7;Parent=rna-NM_001308481.1;Dbxref=GeneID:234135,GenBank:NM_001308481.1,MGI:MGI:2142581;gbkey=mRNA;gene=Nsd3;product=nuclear receptor binding SET domain protein 3%2C transcript variant 3;transcript_id=NM_001308481.1;extra_copy_number=0
CM058248.1	Liftoff	exon	35762255	35762355	.	+	.	ID=exon-NM_001308481.1-8;Parent=rna-NM_001308481.1;Dbxref=GeneID:234135,GenBank:NM_001308481.1,MGI:MGI:2142581;gbkey=mRNA;gene=Nsd3;product=nuclear receptor binding SET domain protein 3%2C transcript variant 3;transcript_id=NM_001308481.1;extra_copy_number=0
CM058248.1	Liftoff	exon	35764618	35764663	.	+	.	ID=exon-NM_001308481.1-9;Parent=rna-NM_001308481.1;Dbxref=GeneID:234135,GenBank:NM_001308481.1,MGI:MGI:2142581;gbkey=mRNA;gene=Nsd3;product=nuclear receptor binding SET domain protein 3%2C transcript variant 3;transcript_id=NM_001308481.1;extra_copy_number=0
CM058248.1	Liftoff	exon	35765624	35766893	.	+	.	ID=exon-NM_001308481.1-10;Parent=rna-NM_001308481.1;Dbxref=GeneID:234135,GenBank:NM_001308481.1,MGI:MGI:2142581;gbkey=mRNA;gene=Nsd3;product=nuclear receptor binding SET domain protein 3%2C transcript variant 3;transcript_id=NM_001308481.1;extra_copy_number=0
CM058248.1	Liftoff	CDS	35729535	35730239	.	+	.	ID=cds-NP_001295410.1;Parent=rna-NM_001308481.1;Dbxref=CCDS:CCDS40305.1,GeneID:234135,GenBank:NP_001295410.1,MGI:MGI:2142581;Name=NP_001295410.1;Note=isoform 1 is encoded by transcript variant 3;gbkey=CDS;gene=Nsd3;product=histone-lysine N-methyltransferase NSD3 isoform 1;protein_id=NP_001295410.1;extra_copy_number=0
CM058248.1	Liftoff	CDS	35737363	35737434	.	+	.	ID=cds-NP_001295410.1;Parent=rna-NM_001308481.1;Dbxref=CCDS:CCDS40305.1,GeneID:234135,GenBank:NP_001295410.1,MGI:MGI:2142581;Name=NP_001295410.1;Note=isoform 1 is encoded by transcript variant 3;gbkey=CDS;gene=Nsd3;product=histone-lysine N-methyltransferase NSD3 isoform 1;protein_id=NP_001295410.1;extra_copy_number=0
CM058248.1	Liftoff	CDS	35738463	35738625	.	+	.	ID=cds-NP_001295410.1;Parent=rna-NM_001308481.1;Dbxref=CCDS:CCDS40305.1,GeneID:234135,GenBank:NP_001295410.1,MGI:MGI:2142581;Name=NP_001295410.1;Note=isoform 1 is encoded by transcript variant 3;gbkey=CDS;gene=Nsd3;product=histone-lysine N-methyltransferase NSD3 isoform 1;protein_id=NP_001295410.1;extra_copy_number=0
CM058248.1	Liftoff	CDS	35748658	35748812	.	+	.	ID=cds-NP_001295410.1;Parent=rna-NM_001308481.1;Dbxref=CCDS:CCDS40305.1,GeneID:234135,GenBank:NP_001295410.1,MGI:MGI:2142581;Name=NP_001295410.1;Note=isoform 1 is encoded by transcript variant 3;gbkey=CDS;gene=Nsd3;product=histone-lysine N-methyltransferase NSD3 isoform 1;protein_id=NP_001295410.1;extra_copy_number=0
CM058248.1	Liftoff	CDS	35751658	35752173	.	+	.	ID=cds-NP_001295410.1;Parent=rna-NM_001308481.1;Dbxref=CCDS:CCDS40305.1,GeneID:234135,GenBank:NP_001295410.1,MGI:MGI:2142581;Name=NP_001295410.1;Note=isoform 1 is encoded by transcript variant 3;gbkey=CDS;gene=Nsd3;product=histone-lysine N-methyltransferase NSD3 isoform 1;protein_id=NP_001295410.1;extra_copy_number=0
CM058248.1	Liftoff	CDS	35754947	35755073	.	+	.	ID=cds-NP_001295410.1;Parent=rna-NM_001308481.1;Dbxref=CCDS:CCDS40305.1,GeneID:234135,GenBank:NP_001295410.1,MGI:MGI:2142581;Name=NP_001295410.1;Note=isoform 1 is encoded by transcript variant 3;gbkey=CDS;gene=Nsd3;product=histone-lysine N-methyltransferase NSD3 isoform 1;protein_id=NP_001295410.1;extra_copy_number=0
CM058248.1	Liftoff	CDS	35762255	35762355	.	+	.	ID=cds-NP_001295410.1;Parent=rna-NM_001308481.1;Dbxref=CCDS:CCDS40305.1,GeneID:234135,GenBank:NP_001295410.1,MGI:MGI:2142581;Name=NP_001295410.1;Note=isoform 1 is encoded by transcript variant 3;gbkey=CDS;gene=Nsd3;product=histone-lysine N-methyltransferase NSD3 isoform 1;protein_id=NP_001295410.1;extra_copy_number=0
CM058248.1	Liftoff	CDS	35764618	35764663	.	+	.	ID=cds-NP_001295410.1;Parent=rna-NM_001308481.1;Dbxref=CCDS:CCDS40305.1,GeneID:234135,GenBank:NP_001295410.1,MGI:MGI:2142581;Name=NP_001295410.1;Note=isoform 1 is encoded by transcript variant 3;gbkey=CDS;gene=Nsd3;product=histone-lysine N-methyltransferase NSD3 isoform 1;protein_id=NP_001295410.1;extra_copy_number=0
CM058248.1	Liftoff	CDS	35765624	35765706	.	+	.	ID=cds-NP_001295410.1;Parent=rna-NM_001308481.1;Dbxref=CCDS:CCDS40305.1,GeneID:234135,GenBank:NP_001295410.1,MGI:MGI:2142581;Name=NP_001295410.1;Note=isoform 1 is encoded by transcript variant 3;gbkey=CDS;gene=Nsd3;product=histone-lysine N-methyltransferase NSD3 isoform 1;protein_id=NP_001295410.1;extra_copy_number=0
CM058248.1	Liftoff	mRNA	35691191	35766893	.	+	.	ID=rna-NM_001001735.2;Parent=gene-Nsd3;Dbxref=GeneID:234135,GenBank:NM_001001735.2,MGI:MGI:2142581;Name=NM_001001735.2;gbkey=mRNA;gene=Nsd3;product=nuclear receptor binding SET domain protein 3%2C transcript variant 1;transcript_id=NM_001001735.2;matches_ref_protein=True;valid_ORF=True;extra_copy_number=0
CM058248.1	Liftoff	exon	35691191	35691643	.	+	.	ID=exon-NM_001001735.2-1;Parent=rna-NM_001001735.2;Dbxref=GeneID:234135,GenBank:NM_001001735.2,MGI:MGI:2142581;gbkey=mRNA;gene=Nsd3;product=nuclear receptor binding SET domain protein 3%2C transcript variant 1;transcript_id=NM_001001735.2;extra_copy_number=0
CM058248.1	Liftoff	exon	35729491	35730239	.	+	.	ID=exon-NM_001001735.2-2;Parent=rna-NM_001001735.2;Dbxref=GeneID:234135,GenBank:NM_001001735.2,MGI:MGI:2142581;gbkey=mRNA;gene=Nsd3;product=nuclear receptor binding SET domain protein 3%2C transcript variant 1;transcript_id=NM_001001735.2;extra_copy_number=0
CM058248.1	Liftoff	exon	35737363	35737434	.	+	.	ID=exon-NM_001001735.2-3;Parent=rna-NM_001001735.2;Dbxref=GeneID:234135,GenBank:NM_001001735.2,MGI:MGI:2142581;gbkey=mRNA;gene=Nsd3;product=nuclear receptor binding SET domain protein 3%2C transcript variant 1;transcript_id=NM_001001735.2;extra_copy_number=0
CM058248.1	Liftoff	exon	35738463	35738625	.	+	.	ID=exon-NM_001001735.2-4;Parent=rna-NM_001001735.2;Dbxref=GeneID:234135,GenBank:NM_001001735.2,MGI:MGI:2142581;gbkey=mRNA;gene=Nsd3;product=nuclear receptor binding SET domain protein 3%2C transcript variant 1;transcript_id=NM_001001735.2;extra_copy_number=0
CM058248.1	Liftoff	exon	35748658	35748812	.	+	.	ID=exon-NM_001001735.2-5;Parent=rna-NM_001001735.2;Dbxref=GeneID:234135,GenBank:NM_001001735.2,MGI:MGI:2142581;gbkey=mRNA;gene=Nsd3;product=nuclear receptor binding SET domain protein 3%2C transcript variant 1;transcript_id=NM_001001735.2;extra_copy_number=0
CM058248.1	Liftoff	exon	35751658	35752173	.	+	.	ID=exon-NM_001001735.2-6;Parent=rna-NM_001001735.2;Dbxref=GeneID:234135,GenBank:NM_001001735.2,MGI:MGI:2142581;gbkey=mRNA;gene=Nsd3;product=nuclear receptor binding SET domain protein 3%2C transcript variant 1;transcript_id=NM_001001735.2;extra_copy_number=0
CM058248.1	Liftoff	exon	35754947	35755073	.	+	.	ID=exon-NM_001001735.2-7;Parent=rna-NM_001001735.2;Dbxref=GeneID:234135,GenBank:NM_001001735.2,MGI:MGI:2142581;gbkey=mRNA;gene=Nsd3;product=nuclear receptor binding SET domain protein 3%2C transcript variant 1;transcript_id=NM_001001735.2;extra_copy_number=0
CM058248.1	Liftoff	exon	35762255	35762355	.	+	.	ID=exon-NM_001001735.2-8;Parent=rna-NM_001001735.2;Dbxref=GeneID:234135,GenBank:NM_001001735.2,MGI:MGI:2142581;gbkey=mRNA;gene=Nsd3;product=nuclear receptor binding SET domain protein 3%2C transcript variant 1;transcript_id=NM_001001735.2;extra_copy_number=0
CM058248.1	Liftoff	exon	35764618	35764663	.	+	.	ID=exon-NM_001001735.2-9;Parent=rna-NM_001001735.2;Dbxref=GeneID:234135,GenBank:NM_001001735.2,MGI:MGI:2142581;gbkey=mRNA;gene=Nsd3;product=nuclear receptor binding SET domain protein 3%2C transcript variant 1;transcript_id=NM_001001735.2;extra_copy_number=0
CM058248.1	Liftoff	exon	35765624	35766893	.	+	.	ID=exon-NM_001001735.2-10;Parent=rna-NM_001001735.2;Dbxref=GeneID:234135,GenBank:NM_001001735.2,MGI:MGI:2142581;gbkey=mRNA;gene=Nsd3;product=nuclear receptor binding SET domain protein 3%2C transcript variant 1;transcript_id=NM_001001735.2;extra_copy_number=0
CM058248.1	Liftoff	CDS	35729535	35730239	.	+	.	ID=cds-NP_001001735.1;Parent=rna-NM_001001735.2;Dbxref=CCDS:CCDS40305.1,GeneID:234135,GenBank:NP_001001735.1,MGI:MGI:2142581;Name=NP_001001735.1;Note=isoform 1 is encoded by transcript variant 1;gbkey=CDS;gene=Nsd3;product=histone-lysine N-methyltransferase NSD3 isoform 1;protein_id=NP_001001735.1;extra_copy_number=0
CM058248.1	Liftoff	CDS	35737363	35737434	.	+	.	ID=cds-NP_001001735.1;Parent=rna-NM_001001735.2;Dbxref=CCDS:CCDS40305.1,GeneID:234135,GenBank:NP_001001735.1,MGI:MGI:2142581;Name=NP_001001735.1;Note=isoform 1 is encoded by transcript variant 1;gbkey=CDS;gene=Nsd3;product=histone-lysine N-methyltransferase NSD3 isoform 1;protein_id=NP_001001735.1;extra_copy_number=0
CM058248.1	Liftoff	CDS	35738463	35738625	.	+	.	ID=cds-NP_001001735.1;Parent=rna-NM_001001735.2;Dbxref=CCDS:CCDS40305.1,GeneID:234135,GenBank:NP_001001735.1,MGI:MGI:2142581;Name=NP_001001735.1;Note=isoform 1 is encoded by transcript variant 1;gbkey=CDS;gene=Nsd3;product=histone-lysine N-methyltransferase NSD3 isoform 1;protein_id=NP_001001735.1;extra_copy_number=0
CM058248.1	Liftoff	CDS	35748658	35748812	.	+	.	ID=cds-NP_001001735.1;Parent=rna-NM_001001735.2;Dbxref=CCDS:CCDS40305.1,GeneID:234135,GenBank:NP_001001735.1,MGI:MGI:2142581;Name=NP_001001735.1;Note=isoform 1 is encoded by transcript variant 1;gbkey=CDS;gene=Nsd3;product=histone-lysine N-methyltransferase NSD3 isoform 1;protein_id=NP_001001735.1;extra_copy_number=0
CM058248.1	Liftoff	CDS	35751658	35752173	.	+	.	ID=cds-NP_001001735.1;Parent=rna-NM_001001735.2;Dbxref=CCDS:CCDS40305.1,GeneID:234135,GenBank:NP_001001735.1,MGI:MGI:2142581;Name=NP_001001735.1;Note=isoform 1 is encoded by transcript variant 1;gbkey=CDS;gene=Nsd3;product=histone-lysine N-methyltransferase NSD3 isoform 1;protein_id=NP_001001735.1;extra_copy_number=0
CM058248.1	Liftoff	CDS	35754947	35755073	.	+	.	ID=cds-NP_001001735.1;Parent=rna-NM_001001735.2;Dbxref=CCDS:CCDS40305.1,GeneID:234135,GenBank:NP_001001735.1,MGI:MGI:2142581;Name=NP_001001735.1;Note=isoform 1 is encoded by transcript variant 1;gbkey=CDS;gene=Nsd3;product=histone-lysine N-methyltransferase NSD3 isoform 1;protein_id=NP_001001735.1;extra_copy_number=0
CM058248.1	Liftoff	CDS	35762255	35762355	.	+	.	ID=cds-NP_001001735.1;Parent=rna-NM_001001735.2;Dbxref=CCDS:CCDS40305.1,GeneID:234135,GenBank:NP_001001735.1,MGI:MGI:2142581;Name=NP_001001735.1;Note=isoform 1 is encoded by transcript variant 1;gbkey=CDS;gene=Nsd3;product=histone-lysine N-methyltransferase NSD3 isoform 1;protein_id=NP_001001735.1;extra_copy_number=0
CM058248.1	Liftoff	CDS	35764618	35764663	.	+	.	ID=cds-NP_001001735.1;Parent=rna-NM_001001735.2;Dbxref=CCDS:CCDS40305.1,GeneID:234135,GenBank:NP_001001735.1,MGI:MGI:2142581;Name=NP_001001735.1;Note=isoform 1 is encoded by transcript variant 1;gbkey=CDS;gene=Nsd3;product=histone-lysine N-methyltransferase NSD3 isoform 1;protein_id=NP_001001735.1;extra_copy_number=0
CM058248.1	Liftoff	CDS	35765624	35765706	.	+	.	ID=cds-NP_001001735.1;Parent=rna-NM_001001735.2;Dbxref=CCDS:CCDS40305.1,GeneID:234135,GenBank:NP_001001735.1,MGI:MGI:2142581;Name=NP_001001735.1;Note=isoform 1 is encoded by transcript variant 1;gbkey=CDS;gene=Nsd3;product=histone-lysine N-methyltransferase NSD3 isoform 1;protein_id=NP_001001735.1;extra_copy_number=0
CM058248.1	Liftoff	mRNA	35691191	35763831	.	+	.	ID=rna-NM_001308482.1;Parent=gene-Nsd3;Dbxref=GeneID:234135,GenBank:NM_001308482.1,MGI:MGI:2142581;Name=NM_001308482.1;gbkey=mRNA;gene=Nsd3;product=nuclear receptor binding SET domain protein 3%2C transcript variant 4;transcript_id=NM_001308482.1;matches_ref_protein=True;valid_ORF=True;extra_copy_number=0
CM058248.1	Liftoff	exon	35691191	35691643	.	+	.	ID=exon-NM_001308482.1-1;Parent=rna-NM_001308482.1;Dbxref=GeneID:234135,GenBank:NM_001308482.1,MGI:MGI:2142581;gbkey=mRNA;gene=Nsd3;product=nuclear receptor binding SET domain protein 3%2C transcript variant 4;transcript_id=NM_001308482.1;extra_copy_number=0
CM058248.1	Liftoff	exon	35729491	35730239	.	+	.	ID=exon-NM_001308482.1-2;Parent=rna-NM_001308482.1;Dbxref=GeneID:234135,GenBank:NM_001308482.1,MGI:MGI:2142581;gbkey=mRNA;gene=Nsd3;product=nuclear receptor binding SET domain protein 3%2C transcript variant 4;transcript_id=NM_001308482.1;extra_copy_number=0
CM058248.1	Liftoff	exon	35737363	35737434	.	+	.	ID=exon-NM_001308482.1-3;Parent=rna-NM_001308482.1;Dbxref=GeneID:234135,GenBank:NM_001308482.1,MGI:MGI:2142581;gbkey=mRNA;gene=Nsd3;product=nuclear receptor binding SET domain protein 3%2C transcript variant 4;transcript_id=NM_001308482.1;extra_copy_number=0
CM058248.1	Liftoff	exon	35738463	35738625	.	+	.	ID=exon-NM_001308482.1-4;Parent=rna-NM_001308482.1;Dbxref=GeneID:234135,GenBank:NM_001308482.1,MGI:MGI:2142581;gbkey=mRNA;gene=Nsd3;product=nuclear receptor binding SET domain protein 3%2C transcript variant 4;transcript_id=NM_001308482.1;extra_copy_number=0
CM058248.1	Liftoff	exon	35748658	35748812	.	+	.	ID=exon-NM_001308482.1-5;Parent=rna-NM_001308482.1;Dbxref=GeneID:234135,GenBank:NM_001308482.1,MGI:MGI:2142581;gbkey=mRNA;gene=Nsd3;product=nuclear receptor binding SET domain protein 3%2C transcript variant 4;transcript_id=NM_001308482.1;extra_copy_number=0
CM058248.1	Liftoff	exon	35751658	35752173	.	+	.	ID=exon-NM_001308482.1-6;Parent=rna-NM_001308482.1;Dbxref=GeneID:234135,GenBank:NM_001308482.1,MGI:MGI:2142581;gbkey=mRNA;gene=Nsd3;product=nuclear receptor binding SET domain protein 3%2C transcript variant 4;transcript_id=NM_001308482.1;extra_copy_number=0
CM058248.1	Liftoff	exon	35754947	35755073	.	+	.	ID=exon-NM_001308482.1-7;Parent=rna-NM_001308482.1;Dbxref=GeneID:234135,GenBank:NM_001308482.1,MGI:MGI:2142581;gbkey=mRNA;gene=Nsd3;product=nuclear receptor binding SET domain protein 3%2C transcript variant 4;transcript_id=NM_001308482.1;extra_copy_number=0
CM058248.1	Liftoff	exon	35762255	35763831	.	+	.	ID=exon-NM_001308482.1-8;Parent=rna-NM_001308482.1;Dbxref=GeneID:234135,GenBank:NM_001308482.1,MGI:MGI:2142581;gbkey=mRNA;gene=Nsd3;product=nuclear receptor binding SET domain protein 3%2C transcript variant 4;transcript_id=NM_001308482.1;extra_copy_number=0
CM058248.1	Liftoff	CDS	35729535	35730239	.	+	.	ID=cds-NP_001295411.1;Parent=rna-NM_001308482.1;Dbxref=CCDS:CCDS85518.1,GeneID:234135,GenBank:NP_001295411.1,MGI:MGI:2142581;Name=NP_001295411.1;Note=isoform 3 is encoded by transcript variant 4;gbkey=CDS;gene=Nsd3;product=histone-lysine N-methyltransferase NSD3 isoform 3;protein_id=NP_001295411.1;extra_copy_number=0
CM058248.1	Liftoff	CDS	35737363	35737434	.	+	.	ID=cds-NP_001295411.1;Parent=rna-NM_001308482.1;Dbxref=CCDS:CCDS85518.1,GeneID:234135,GenBank:NP_001295411.1,MGI:MGI:2142581;Name=NP_001295411.1;Note=isoform 3 is encoded by transcript variant 4;gbkey=CDS;gene=Nsd3;product=histone-lysine N-methyltransferase NSD3 isoform 3;protein_id=NP_001295411.1;extra_copy_number=0
CM058248.1	Liftoff	CDS	35738463	35738625	.	+	.	ID=cds-NP_001295411.1;Parent=rna-NM_001308482.1;Dbxref=CCDS:CCDS85518.1,GeneID:234135,GenBank:NP_001295411.1,MGI:MGI:2142581;Name=NP_001295411.1;Note=isoform 3 is encoded by transcript variant 4;gbkey=CDS;gene=Nsd3;product=histone-lysine N-methyltransferase NSD3 isoform 3;protein_id=NP_001295411.1;extra_copy_number=0
CM058248.1	Liftoff	CDS	35748658	35748812	.	+	.	ID=cds-NP_001295411.1;Parent=rna-NM_001308482.1;Dbxref=CCDS:CCDS85518.1,GeneID:234135,GenBank:NP_001295411.1,MGI:MGI:2142581;Name=NP_001295411.1;Note=isoform 3 is encoded by transcript variant 4;gbkey=CDS;gene=Nsd3;product=histone-lysine N-methyltransferase NSD3 isoform 3;protein_id=NP_001295411.1;extra_copy_number=0
CM058248.1	Liftoff	CDS	35751658	35752173	.	+	.	ID=cds-NP_001295411.1;Parent=rna-NM_001308482.1;Dbxref=CCDS:CCDS85518.1,GeneID:234135,GenBank:NP_001295411.1,MGI:MGI:2142581;Name=NP_001295411.1;Note=isoform 3 is encoded by transcript variant 4;gbkey=CDS;gene=Nsd3;product=histone-lysine N-methyltransferase NSD3 isoform 3;protein_id=NP_001295411.1;extra_copy_number=0
CM058248.1	Liftoff	CDS	35754947	35755073	.	+	.	ID=cds-NP_001295411.1;Parent=rna-NM_001308482.1;Dbxref=CCDS:CCDS85518.1,GeneID:234135,GenBank:NP_001295411.1,MGI:MGI:2142581;Name=NP_001295411.1;Note=isoform 3 is encoded by transcript variant 4;gbkey=CDS;gene=Nsd3;product=histone-lysine N-methyltransferase NSD3 isoform 3;protein_id=NP_001295411.1;extra_copy_number=0
CM058248.1	Liftoff	CDS	35762255	35762382	.	+	.	ID=cds-NP_001295411.1;Parent=rna-NM_001308482.1;Dbxref=CCDS:CCDS85518.1,GeneID:234135,GenBank:NP_001295411.1,MGI:MGI:2142581;Name=NP_001295411.1;Note=isoform 3 is encoded by transcript variant 4;gbkey=CDS;gene=Nsd3;product=histone-lysine N-methyltransferase NSD3 isoform 3;protein_id=NP_001295411.1;extra_copy_number=0
CM058248.1	Liftoff	mRNA	35729491	35808592	.	+	.	ID=rna-NM_001081269.2;Parent=gene-Nsd3;Dbxref=GeneID:234135,GenBank:NM_001081269.2,MGI:MGI:2142581;Name=NM_001081269.2;gbkey=mRNA;gene=Nsd3;product=nuclear receptor binding SET domain protein 3%2C transcript variant 2;tag=RefSeq Select;transcript_id=NM_001081269.2;matches_ref_protein=True;valid_ORF=True;extra_copy_number=0
CM058248.1	Liftoff	exon	35729491	35730239	.	+	.	ID=exon-NM_001081269.2-1;Parent=rna-NM_001081269.2;Dbxref=GeneID:234135,GenBank:NM_001081269.2,MGI:MGI:2142581;gbkey=mRNA;gene=Nsd3;product=nuclear receptor binding SET domain protein 3%2C transcript variant 2;tag=RefSeq Select;transcript_id=NM_001081269.2;extra_copy_number=0
CM058248.1	Liftoff	exon	35737363	35737434	.	+	.	ID=exon-NM_001081269.2-2;Parent=rna-NM_001081269.2;Dbxref=GeneID:234135,GenBank:NM_001081269.2,MGI:MGI:2142581;gbkey=mRNA;gene=Nsd3;product=nuclear receptor binding SET domain protein 3%2C transcript variant 2;tag=RefSeq Select;transcript_id=NM_001081269.2;extra_copy_number=0
CM058248.1	Liftoff	exon	35738463	35738625	.	+	.	ID=exon-NM_001081269.2-3;Parent=rna-NM_001081269.2;Dbxref=GeneID:234135,GenBank:NM_001081269.2,MGI:MGI:2142581;gbkey=mRNA;gene=Nsd3;product=nuclear receptor binding SET domain protein 3%2C transcript variant 2;tag=RefSeq Select;transcript_id=NM_001081269.2;extra_copy_number=0
CM058248.1	Liftoff	exon	35748658	35748812	.	+	.	ID=exon-NM_001081269.2-4;Parent=rna-NM_001081269.2;Dbxref=GeneID:234135,GenBank:NM_001081269.2,MGI:MGI:2142581;gbkey=mRNA;gene=Nsd3;product=nuclear receptor binding SET domain protein 3%2C transcript variant 2;tag=RefSeq Select;transcript_id=NM_001081269.2;extra_copy_number=0
CM058248.1	Liftoff	exon	35751658	35752173	.	+	.	ID=exon-NM_001081269.2-5;Parent=rna-NM_001081269.2;Dbxref=GeneID:234135,GenBank:NM_001081269.2,MGI:MGI:2142581;gbkey=mRNA;gene=Nsd3;product=nuclear receptor binding SET domain protein 3%2C transcript variant 2;tag=RefSeq Select;transcript_id=NM_001081269.2;extra_copy_number=0
CM058248.1	Liftoff	exon	35754947	35755073	.	+	.	ID=exon-NM_001081269.2-6;Parent=rna-NM_001081269.2;Dbxref=GeneID:234135,GenBank:NM_001081269.2,MGI:MGI:2142581;gbkey=mRNA;gene=Nsd3;product=nuclear receptor binding SET domain protein 3%2C transcript variant 2;tag=RefSeq Select;transcript_id=NM_001081269.2;extra_copy_number=0
CM058248.1	Liftoff	exon	35762255	35762355	.	+	.	ID=exon-NM_001081269.2-7;Parent=rna-NM_001081269.2;Dbxref=GeneID:234135,GenBank:NM_001081269.2,MGI:MGI:2142581;gbkey=mRNA;gene=Nsd3;product=nuclear receptor binding SET domain protein 3%2C transcript variant 2;tag=RefSeq Select;transcript_id=NM_001081269.2;extra_copy_number=0
CM058248.1	Liftoff	exon	35764618	35764663	.	+	.	ID=exon-NM_001081269.2-8;Parent=rna-NM_001081269.2;Dbxref=GeneID:234135,GenBank:NM_001081269.2,MGI:MGI:2142581;gbkey=mRNA;gene=Nsd3;product=nuclear receptor binding SET domain protein 3%2C transcript variant 2;tag=RefSeq Select;transcript_id=NM_001081269.2;extra_copy_number=0
CM058248.1	Liftoff	exon	35767637	35767767	.	+	.	ID=exon-NM_001081269.2-9;Parent=rna-NM_001081269.2;Dbxref=GeneID:234135,GenBank:NM_001081269.2,MGI:MGI:2142581;gbkey=mRNA;gene=Nsd3;product=nuclear receptor binding SET domain protein 3%2C transcript variant 2;tag=RefSeq Select;transcript_id=NM_001081269.2;extra_copy_number=0
CM058248.1	Liftoff	exon	35768787	35768915	.	+	.	ID=exon-NM_001081269.2-10;Parent=rna-NM_001081269.2;Dbxref=GeneID:234135,GenBank:NM_001081269.2,MGI:MGI:2142581;gbkey=mRNA;gene=Nsd3;product=nuclear receptor binding SET domain protein 3%2C transcript variant 2;tag=RefSeq Select;transcript_id=NM_001081269.2;extra_copy_number=0
CM058248.1	Liftoff	exon	35769569	35769695	.	+	.	ID=exon-NM_001081269.2-11;Parent=rna-NM_001081269.2;Dbxref=GeneID:234135,GenBank:NM_001081269.2,MGI:MGI:2142581;gbkey=mRNA;gene=Nsd3;product=nuclear receptor binding SET domain protein 3%2C transcript variant 2;tag=RefSeq Select;transcript_id=NM_001081269.2;extra_copy_number=0
CM058248.1	Liftoff	exon	35771420	35771617	.	+	.	ID=exon-NM_001081269.2-12;Parent=rna-NM_001081269.2;Dbxref=GeneID:234135,GenBank:NM_001081269.2,MGI:MGI:2142581;gbkey=mRNA;gene=Nsd3;product=nuclear receptor binding SET domain protein 3%2C transcript variant 2;tag=RefSeq Select;transcript_id=NM_001081269.2;extra_copy_number=0
CM058248.1	Liftoff	exon	35772073	35772243	.	+	.	ID=exon-NM_001081269.2-13;Parent=rna-NM_001081269.2;Dbxref=GeneID:234135,GenBank:NM_001081269.2,MGI:MGI:2142581;gbkey=mRNA;gene=Nsd3;product=nuclear receptor binding SET domain protein 3%2C transcript variant 2;tag=RefSeq Select;transcript_id=NM_001081269.2;extra_copy_number=0
CM058248.1	Liftoff	exon	35779947	35780093	.	+	.	ID=exon-NM_001081269.2-14;Parent=rna-NM_001081269.2;Dbxref=GeneID:234135,GenBank:NM_001081269.2,MGI:MGI:2142581;gbkey=mRNA;gene=Nsd3;product=nuclear receptor binding SET domain protein 3%2C transcript variant 2;tag=RefSeq Select;transcript_id=NM_001081269.2;extra_copy_number=0
CM058248.1	Liftoff	exon	35783621	35783777	.	+	.	ID=exon-NM_001081269.2-15;Parent=rna-NM_001081269.2;Dbxref=GeneID:234135,GenBank:NM_001081269.2,MGI:MGI:2142581;gbkey=mRNA;gene=Nsd3;product=nuclear receptor binding SET domain protein 3%2C transcript variant 2;tag=RefSeq Select;transcript_id=NM_001081269.2;extra_copy_number=0
CM058248.1	Liftoff	exon	35787667	35787869	.	+	.	ID=exon-NM_001081269.2-16;Parent=rna-NM_001081269.2;Dbxref=GeneID:234135,GenBank:NM_001081269.2,MGI:MGI:2142581;gbkey=mRNA;gene=Nsd3;product=nuclear receptor binding SET domain protein 3%2C transcript variant 2;tag=RefSeq Select;transcript_id=NM_001081269.2;extra_copy_number=0
CM058248.1	Liftoff	exon	35788845	35788957	.	+	.	ID=exon-NM_001081269.2-17;Parent=rna-NM_001081269.2;Dbxref=GeneID:234135,GenBank:NM_001081269.2,MGI:MGI:2142581;gbkey=mRNA;gene=Nsd3;product=nuclear receptor binding SET domain protein 3%2C transcript variant 2;tag=RefSeq Select;transcript_id=NM_001081269.2;extra_copy_number=0
CM058248.1	Liftoff	exon	35789385	35789654	.	+	.	ID=exon-NM_001081269.2-18;Parent=rna-NM_001081269.2;Dbxref=GeneID:234135,GenBank:NM_001081269.2,MGI:MGI:2142581;gbkey=mRNA;gene=Nsd3;product=nuclear receptor binding SET domain protein 3%2C transcript variant 2;tag=RefSeq Select;transcript_id=NM_001081269.2;extra_copy_number=0
CM058248.1	Liftoff	exon	35795458	35795574	.	+	.	ID=exon-NM_001081269.2-19;Parent=rna-NM_001081269.2;Dbxref=GeneID:234135,GenBank:NM_001081269.2,MGI:MGI:2142581;gbkey=mRNA;gene=Nsd3;product=nuclear receptor binding SET domain protein 3%2C transcript variant 2;tag=RefSeq Select;transcript_id=NM_001081269.2;extra_copy_number=0
CM058248.1	Liftoff	exon	35797988	35798129	.	+	.	ID=exon-NM_001081269.2-20;Parent=rna-NM_001081269.2;Dbxref=GeneID:234135,GenBank:NM_001081269.2,MGI:MGI:2142581;gbkey=mRNA;gene=Nsd3;product=nuclear receptor binding SET domain protein 3%2C transcript variant 2;tag=RefSeq Select;transcript_id=NM_001081269.2;extra_copy_number=0
CM058248.1	Liftoff	exon	35799598	35799704	.	+	.	ID=exon-NM_001081269.2-21;Parent=rna-NM_001081269.2;Dbxref=GeneID:234135,GenBank:NM_001081269.2,MGI:MGI:2142581;gbkey=mRNA;gene=Nsd3;product=nuclear receptor binding SET domain protein 3%2C transcript variant 2;tag=RefSeq Select;transcript_id=NM_001081269.2;extra_copy_number=0
CM058248.1	Liftoff	exon	35802283	35802484	.	+	.	ID=exon-NM_001081269.2-22;Parent=rna-NM_001081269.2;Dbxref=GeneID:234135,GenBank:NM_001081269.2,MGI:MGI:2142581;gbkey=mRNA;gene=Nsd3;product=nuclear receptor binding SET domain protein 3%2C transcript variant 2;tag=RefSeq Select;transcript_id=NM_001081269.2;extra_copy_number=0
CM058248.1	Liftoff	exon	35803084	35808592	.	+	.	ID=exon-NM_001081269.2-23;Parent=rna-NM_001081269.2;Dbxref=GeneID:234135,GenBank:NM_001081269.2,MGI:MGI:2142581;gbkey=mRNA;gene=Nsd3;product=nuclear receptor binding SET domain protein 3%2C transcript variant 2;tag=RefSeq Select;transcript_id=NM_001081269.2;extra_copy_number=0
CM058248.1	Liftoff	CDS	35729535	35730239	.	+	.	ID=cds-NP_001074738.1;Parent=rna-NM_001081269.2;Dbxref=CCDS:CCDS52528.1,GeneID:234135,GenBank:NP_001074738.1,MGI:MGI:2142581;Name=NP_001074738.1;Note=isoform 2 is encoded by transcript variant 2;gbkey=CDS;gene=Nsd3;product=histone-lysine N-methyltransferase NSD3 isoform 2;protein_id=NP_001074738.1;tag=RefSeq Select;extra_copy_number=0
CM058248.1	Liftoff	CDS	35737363	35737434	.	+	.	ID=cds-NP_001074738.1;Parent=rna-NM_001081269.2;Dbxref=CCDS:CCDS52528.1,GeneID:234135,GenBank:NP_001074738.1,MGI:MGI:2142581;Name=NP_001074738.1;Note=isoform 2 is encoded by transcript variant 2;gbkey=CDS;gene=Nsd3;product=histone-lysine N-methyltransferase NSD3 isoform 2;protein_id=NP_001074738.1;tag=RefSeq Select;extra_copy_number=0
CM058248.1	Liftoff	CDS	35738463	35738625	.	+	.	ID=cds-NP_001074738.1;Parent=rna-NM_001081269.2;Dbxref=CCDS:CCDS52528.1,GeneID:234135,GenBank:NP_001074738.1,MGI:MGI:2142581;Name=NP_001074738.1;Note=isoform 2 is encoded by transcript variant 2;gbkey=CDS;gene=Nsd3;product=histone-lysine N-methyltransferase NSD3 isoform 2;protein_id=NP_001074738.1;tag=RefSeq Select;extra_copy_number=0
CM058248.1	Liftoff	CDS	35748658	35748812	.	+	.	ID=cds-NP_001074738.1;Parent=rna-NM_001081269.2;Dbxref=CCDS:CCDS52528.1,GeneID:234135,GenBank:NP_001074738.1,MGI:MGI:2142581;Name=NP_001074738.1;Note=isoform 2 is encoded by transcript variant 2;gbkey=CDS;gene=Nsd3;product=histone-lysine N-methyltransferase NSD3 isoform 2;protein_id=NP_001074738.1;tag=RefSeq Select;extra_copy_number=0
CM058248.1	Liftoff	CDS	35751658	35752173	.	+	.	ID=cds-NP_001074738.1;Parent=rna-NM_001081269.2;Dbxref=CCDS:CCDS52528.1,GeneID:234135,GenBank:NP_001074738.1,MGI:MGI:2142581;Name=NP_001074738.1;Note=isoform 2 is encoded by transcript variant 2;gbkey=CDS;gene=Nsd3;product=histone-lysine N-methyltransferase NSD3 isoform 2;protein_id=NP_001074738.1;tag=RefSeq Select;extra_copy_number=0
CM058248.1	Liftoff	CDS	35754947	35755073	.	+	.	ID=cds-NP_001074738.1;Parent=rna-NM_001081269.2;Dbxref=CCDS:CCDS52528.1,GeneID:234135,GenBank:NP_001074738.1,MGI:MGI:2142581;Name=NP_001074738.1;Note=isoform 2 is encoded by transcript variant 2;gbkey=CDS;gene=Nsd3;product=histone-lysine N-methyltransferase NSD3 isoform 2;protein_id=NP_001074738.1;tag=RefSeq Select;extra_copy_number=0
CM058248.1	Liftoff	CDS	35762255	35762355	.	+	.	ID=cds-NP_001074738.1;Parent=rna-NM_001081269.2;Dbxref=CCDS:CCDS52528.1,GeneID:234135,GenBank:NP_001074738.1,MGI:MGI:2142581;Name=NP_001074738.1;Note=isoform 2 is encoded by transcript variant 2;gbkey=CDS;gene=Nsd3;product=histone-lysine N-methyltransferase NSD3 isoform 2;protein_id=NP_001074738.1;tag=RefSeq Select;extra_copy_number=0
CM058248.1	Liftoff	CDS	35764618	35764663	.	+	.	ID=cds-NP_001074738.1;Parent=rna-NM_001081269.2;Dbxref=CCDS:CCDS52528.1,GeneID:234135,GenBank:NP_001074738.1,MGI:MGI:2142581;Name=NP_001074738.1;Note=isoform 2 is encoded by transcript variant 2;gbkey=CDS;gene=Nsd3;product=histone-lysine N-methyltransferase NSD3 isoform 2;protein_id=NP_001074738.1;tag=RefSeq Select;extra_copy_number=0
CM058248.1	Liftoff	CDS	35767637	35767767	.	+	.	ID=cds-NP_001074738.1;Parent=rna-NM_001081269.2;Dbxref=CCDS:CCDS52528.1,GeneID:234135,GenBank:NP_001074738.1,MGI:MGI:2142581;Name=NP_001074738.1;Note=isoform 2 is encoded by transcript variant 2;gbkey=CDS;gene=Nsd3;product=histone-lysine N-methyltransferase NSD3 isoform 2;protein_id=NP_001074738.1;tag=RefSeq Select;extra_copy_number=0
CM058248.1	Liftoff	CDS	35768787	35768915	.	+	.	ID=cds-NP_001074738.1;Parent=rna-NM_001081269.2;Dbxref=CCDS:CCDS52528.1,GeneID:234135,GenBank:NP_001074738.1,MGI:MGI:2142581;Name=NP_001074738.1;Note=isoform 2 is encoded by transcript variant 2;gbkey=CDS;gene=Nsd3;product=histone-lysine N-methyltransferase NSD3 isoform 2;protein_id=NP_001074738.1;tag=RefSeq Select;extra_copy_number=0
CM058248.1	Liftoff	CDS	35769569	35769695	.	+	.	ID=cds-NP_001074738.1;Parent=rna-NM_001081269.2;Dbxref=CCDS:CCDS52528.1,GeneID:234135,GenBank:NP_001074738.1,MGI:MGI:2142581;Name=NP_001074738.1;Note=isoform 2 is encoded by transcript variant 2;gbkey=CDS;gene=Nsd3;product=histone-lysine N-methyltransferase NSD3 isoform 2;protein_id=NP_001074738.1;tag=RefSeq Select;extra_copy_number=0
CM058248.1	Liftoff	CDS	35771420	35771617	.	+	.	ID=cds-NP_001074738.1;Parent=rna-NM_001081269.2;Dbxref=CCDS:CCDS52528.1,GeneID:234135,GenBank:NP_001074738.1,MGI:MGI:2142581;Name=NP_001074738.1;Note=isoform 2 is encoded by transcript variant 2;gbkey=CDS;gene=Nsd3;product=histone-lysine N-methyltransferase NSD3 isoform 2;protein_id=NP_001074738.1;tag=RefSeq Select;extra_copy_number=0
CM058248.1	Liftoff	CDS	35772073	35772243	.	+	.	ID=cds-NP_001074738.1;Parent=rna-NM_001081269.2;Dbxref=CCDS:CCDS52528.1,GeneID:234135,GenBank:NP_001074738.1,MGI:MGI:2142581;Name=NP_001074738.1;Note=isoform 2 is encoded by transcript variant 2;gbkey=CDS;gene=Nsd3;product=histone-lysine N-methyltransferase NSD3 isoform 2;protein_id=NP_001074738.1;tag=RefSeq Select;extra_copy_number=0
CM058248.1	Liftoff	CDS	35779947	35780093	.	+	.	ID=cds-NP_001074738.1;Parent=rna-NM_001081269.2;Dbxref=CCDS:CCDS52528.1,GeneID:234135,GenBank:NP_001074738.1,MGI:MGI:2142581;Name=NP_001074738.1;Note=isoform 2 is encoded by transcript variant 2;gbkey=CDS;gene=Nsd3;product=histone-lysine N-methyltransferase NSD3 isoform 2;protein_id=NP_001074738.1;tag=RefSeq Select;extra_copy_number=0
CM058248.1	Liftoff	CDS	35783621	35783777	.	+	.	ID=cds-NP_001074738.1;Parent=rna-NM_001081269.2;Dbxref=CCDS:CCDS52528.1,GeneID:234135,GenBank:NP_001074738.1,MGI:MGI:2142581;Name=NP_001074738.1;Note=isoform 2 is encoded by transcript variant 2;gbkey=CDS;gene=Nsd3;product=histone-lysine N-methyltransferase NSD3 isoform 2;protein_id=NP_001074738.1;tag=RefSeq Select;extra_copy_number=0
CM058248.1	Liftoff	CDS	35787667	35787869	.	+	.	ID=cds-NP_001074738.1;Parent=rna-NM_001081269.2;Dbxref=CCDS:CCDS52528.1,GeneID:234135,GenBank:NP_001074738.1,MGI:MGI:2142581;Name=NP_001074738.1;Note=isoform 2 is encoded by transcript variant 2;gbkey=CDS;gene=Nsd3;product=histone-lysine N-methyltransferase NSD3 isoform 2;protein_id=NP_001074738.1;tag=RefSeq Select;extra_copy_number=0
CM058248.1	Liftoff	CDS	35788845	35788957	.	+	.	ID=cds-NP_001074738.1;Parent=rna-NM_001081269.2;Dbxref=CCDS:CCDS52528.1,GeneID:234135,GenBank:NP_001074738.1,MGI:MGI:2142581;Name=NP_001074738.1;Note=isoform 2 is encoded by transcript variant 2;gbkey=CDS;gene=Nsd3;product=histone-lysine N-methyltransferase NSD3 isoform 2;protein_id=NP_001074738.1;tag=RefSeq Select;extra_copy_number=0
CM058248.1	Liftoff	CDS	35789385	35789654	.	+	.	ID=cds-NP_001074738.1;Parent=rna-NM_001081269.2;Dbxref=CCDS:CCDS52528.1,GeneID:234135,GenBank:NP_001074738.1,MGI:MGI:2142581;Name=NP_001074738.1;Note=isoform 2 is encoded by transcript variant 2;gbkey=CDS;gene=Nsd3;product=histone-lysine N-methyltransferase NSD3 isoform 2;protein_id=NP_001074738.1;tag=RefSeq Select;extra_copy_number=0
CM058248.1	Liftoff	CDS	35795458	35795574	.	+	.	ID=cds-NP_001074738.1;Parent=rna-NM_001081269.2;Dbxref=CCDS:CCDS52528.1,GeneID:234135,GenBank:NP_001074738.1,MGI:MGI:2142581;Name=NP_001074738.1;Note=isoform 2 is encoded by transcript variant 2;gbkey=CDS;gene=Nsd3;product=histone-lysine N-methyltransferase NSD3 isoform 2;protein_id=NP_001074738.1;tag=RefSeq Select;extra_copy_number=0
CM058248.1	Liftoff	CDS	35797988	35798129	.	+	.	ID=cds-NP_001074738.1;Parent=rna-NM_001081269.2;Dbxref=CCDS:CCDS52528.1,GeneID:234135,GenBank:NP_001074738.1,MGI:MGI:2142581;Name=NP_001074738.1;Note=isoform 2 is encoded by transcript variant 2;gbkey=CDS;gene=Nsd3;product=histone-lysine N-methyltransferase NSD3 isoform 2;protein_id=NP_001074738.1;tag=RefSeq Select;extra_copy_number=0
CM058248.1	Liftoff	CDS	35799598	35799704	.	+	.	ID=cds-NP_001074738.1;Parent=rna-NM_001081269.2;Dbxref=CCDS:CCDS52528.1,GeneID:234135,GenBank:NP_001074738.1,MGI:MGI:2142581;Name=NP_001074738.1;Note=isoform 2 is encoded by transcript variant 2;gbkey=CDS;gene=Nsd3;product=histone-lysine N-methyltransferase NSD3 isoform 2;protein_id=NP_001074738.1;tag=RefSeq Select;extra_copy_number=0
CM058248.1	Liftoff	CDS	35802283	35802484	.	+	.	ID=cds-NP_001074738.1;Parent=rna-NM_001081269.2;Dbxref=CCDS:CCDS52528.1,GeneID:234135,GenBank:NP_001074738.1,MGI:MGI:2142581;Name=NP_001074738.1;Note=isoform 2 is encoded by transcript variant 2;gbkey=CDS;gene=Nsd3;product=histone-lysine N-methyltransferase NSD3 isoform 2;protein_id=NP_001074738.1;tag=RefSeq Select;extra_copy_number=0
CM058248.1	Liftoff	CDS	35803084	35803325	.	+	.	ID=cds-NP_001074738.1;Parent=rna-NM_001081269.2;Dbxref=CCDS:CCDS52528.1,GeneID:234135,GenBank:NP_001074738.1,MGI:MGI:2142581;Name=NP_001074738.1;Note=isoform 2 is encoded by transcript variant 2;gbkey=CDS;gene=Nsd3;product=histone-lysine N-methyltransferase NSD3 isoform 2;protein_id=NP_001074738.1;tag=RefSeq Select;extra_copy_number=0
CM058248.1	Liftoff	match	35700789	35701214	.	+	.	ID=93f2057f-f00d-4e7c-a7ba-4bd0de42cf02;Target=NG_151548.1 1 426 +;assembly_bases_aln=426;assembly_bases_seq=426;bit_score=793.848;blast_aligner=1;blast_score=426;common_component=0;e_value=0;filter_score=0;for_remapping=2;gap_count=0;hsp_percent_coverage=100;matchable_bases=426;matched_bases=426;num_ident=426;num_mismatch=0;pct_coverage=100;pct_coverage_hiqual=100;pct_identity_gap=100;pct_identity_gapopen_only=100;pct_identity_ungap=100;rank=1;weighted_identity=1;coverage=1.0;sequence_ID=1.0;extra_copy_number=0;copy_num_ID=93f2057f-f00d-4e7c-a7ba-4bd0de42cf02_0
CM058248.1	Liftoff	enhancer	35700889	35701114	.	.	.	ID=id-GeneID:128925887;Dbxref=GeneID:128925887;Note=cis-regulatory module chr8:26722454-26722679 (MGSCv37/mm9 assembly coordinates);experiment=EXISTENCE:reporter gene assay evidence [ECO:0000049][PMID:25872643];function=activates a minimal SCP1 promoter by CapStarr-seq with weak activity in NIH3T3 fibroblasts {active_cell/tissue: NIH3T3};gbkey=regulatory;regulatory_class=enhancer;coverage=1.0;sequence_ID=1.0;extra_copy_number=0;copy_num_ID=id-GeneID:128925887_0
CM058248.1	Liftoff	biological_region	35700889	35701114	.	+	.	ID=id-GeneID:128925887-2;Dbxref=GeneID:128925887;Name=biological region;gbkey=Region;standard_name=CapStarr-seq enhancer MGSCv37_chr8:26722454-26722679;coverage=1.0;sequence_ID=1.0;extra_copy_number=0;copy_num_ID=id-GeneID:128925887-2_0
CM058248.1	Liftoff	match	35706888	35707275	.	+	.	ID=67dd153a-4c36-41c6-a142-f9c24ae213fe;Target=NG_151549.1 1 388 +;assembly_bases_aln=388;assembly_bases_seq=388;bit_score=723.127;blast_aligner=1;blast_score=388;common_component=0;e_value=0;filter_score=0;for_remapping=2;gap_count=0;hsp_percent_coverage=100;matchable_bases=388;matched_bases=388;num_ident=388;num_mismatch=0;pct_coverage=100;pct_coverage_hiqual=100;pct_identity_gap=100;pct_identity_gapopen_only=100;pct_identity_ungap=100;rank=1;weighted_identity=1;coverage=1.0;sequence_ID=1.0;extra_copy_number=0;copy_num_ID=67dd153a-4c36-41c6-a142-f9c24ae213fe_0
CM058248.1	Liftoff	enhancer	35706988	35707175	.	.	.	ID=id-GeneID:128925888;Dbxref=GeneID:128925888;Note=cis-regulatory module chr8:26728550-26728737 (MGSCv37/mm9 assembly coordinates);experiment=EXISTENCE:reporter gene assay evidence [ECO:0000049][PMID:25872643];function=activates a minimal SCP1 promoter by CapStarr-seq with weak activity in P5424 T cells and NIH3T3 fibroblasts {active_cell/tissue: P5424 T cell | NIH3T3};gbkey=regulatory;regulatory_class=enhancer;coverage=1.0;sequence_ID=1.0;extra_copy_number=0;copy_num_ID=id-GeneID:128925888_0
CM058248.1	Liftoff	biological_region	35706988	35707175	.	+	.	ID=id-GeneID:128925888-2;Dbxref=GeneID:128925888;Name=biological region;gbkey=Region;standard_name=CapStarr-seq enhancer MGSCv37_chr8:26728550-26728737;coverage=1.0;sequence_ID=1.0;extra_copy_number=0;copy_num_ID=id-GeneID:128925888-2_0
CM058248.1	Liftoff	gene	35720862	35720991	.	+	.	ID=gene-Gm24992;Dbxref=GeneID:115485640,MGI:MGI:5454769;Name=Gm24992;description=predicted gene%2C 24992;gbkey=Gene;gene=Gm24992;gene_biotype=snoRNA;coverage=1.0;sequence_ID=1.0;extra_copy_number=0;copy_num_ID=gene-Gm24992_0
CM058248.1	Liftoff	snoRNA	35720862	35720991	.	+	.	ID=rna-XR_004935218.1;Parent=gene-Gm24992;Dbxref=GeneID:115485640,RFAM:RF00156,GenBank:XR_004935218.1,MGI:MGI:5454769;Name=XR_004935218.1;gbkey=ncRNA;gene=Gm24992;inference=COORDINATES: profile:INFERNAL:1.1.1;product=small nucleolar RNA SNORA70;transcript_id=XR_004935218.1;extra_copy_number=0
CM058248.1	Liftoff	exon	35720862	35720991	.	+	.	ID=exon-XR_004935218.1-1;Parent=rna-XR_004935218.1;Dbxref=GeneID:115485640,RFAM:RF00156,GenBank:XR_004935218.1,MGI:MGI:5454769;gbkey=ncRNA;gene=Gm24992;inference=COORDINATES: profile:INFERNAL:1.1.1;product=small nucleolar RNA SNORA70;transcript_id=XR_004935218.1;extra_copy_number=0
CM058248.1	Liftoff	gene	35808950	35813812	.	+	.	ID=gene-Plpp5;Dbxref=GeneID:71910,MGI:MGI:1919160;Name=Plpp5;description=phospholipid phosphatase 5;gbkey=Gene;gene=Plpp5;gene_biotype=protein_coding;gene_synonym=1810019D05Rik,2310022A04Rik,Ppapdc1,Ppapdc1b;coverage=1.0;sequence_ID=1.0;valid_ORFs=2;extra_copy_number=0;copy_num_ID=gene-Plpp5_0
CM058248.1	Liftoff	mRNA	35808973	35813812	.	+	.	ID=rna-NM_001293703.1;Parent=gene-Plpp5;Dbxref=GeneID:71910,GenBank:NM_001293703.1,MGI:MGI:1919160;Name=NM_001293703.1;gbkey=mRNA;gene=Plpp5;product=phospholipid phosphatase 5%2C transcript variant 2;transcript_id=NM_001293703.1;matches_ref_protein=True;valid_ORF=True;extra_copy_number=0
CM058248.1	Liftoff	exon	35808973	35809076	.	+	.	ID=exon-NM_001293703.1-1;Parent=rna-NM_001293703.1;Dbxref=GeneID:71910,GenBank:NM_001293703.1,MGI:MGI:1919160;gbkey=mRNA;gene=Plpp5;product=phospholipid phosphatase 5%2C transcript variant 2;transcript_id=NM_001293703.1;extra_copy_number=0
CM058248.1	Liftoff	exon	35809192	35809300	.	+	.	ID=exon-NM_001293703.1-2;Parent=rna-NM_001293703.1;Dbxref=GeneID:71910,GenBank:NM_001293703.1,MGI:MGI:1919160;gbkey=mRNA;gene=Plpp5;product=phospholipid phosphatase 5%2C transcript variant 2;transcript_id=NM_001293703.1;extra_copy_number=0
CM058248.1	Liftoff	exon	35809480	35809570	.	+	.	ID=exon-NM_001293703.1-3;Parent=rna-NM_001293703.1;Dbxref=GeneID:71910,GenBank:NM_001293703.1,MGI:MGI:1919160;gbkey=mRNA;gene=Plpp5;product=phospholipid phosphatase 5%2C transcript variant 2;transcript_id=NM_001293703.1;extra_copy_number=0
CM058248.1	Liftoff	exon	35810099	35810162	.	+	.	ID=exon-NM_001293703.1-4;Parent=rna-NM_001293703.1;Dbxref=GeneID:71910,GenBank:NM_001293703.1,MGI:MGI:1919160;gbkey=mRNA;gene=Plpp5;product=phospholipid phosphatase 5%2C transcript variant 2;transcript_id=NM_001293703.1;extra_copy_number=0
CM058248.1	Liftoff	exon	35810587	35810711	.	+	.	ID=exon-NM_001293703.1-5;Parent=rna-NM_001293703.1;Dbxref=GeneID:71910,GenBank:NM_001293703.1,MGI:MGI:1919160;gbkey=mRNA;gene=Plpp5;product=phospholipid phosphatase 5%2C transcript variant 2;transcript_id=NM_001293703.1;extra_copy_number=0
CM058248.1	Liftoff	exon	35811355	35811525	.	+	.	ID=exon-NM_001293703.1-6;Parent=rna-NM_001293703.1;Dbxref=GeneID:71910,GenBank:NM_001293703.1,MGI:MGI:1919160;gbkey=mRNA;gene=Plpp5;product=phospholipid phosphatase 5%2C transcript variant 2;transcript_id=NM_001293703.1;extra_copy_number=0
CM058248.1	Liftoff	exon	35811956	35812038	.	+	.	ID=exon-NM_001293703.1-7;Parent=rna-NM_001293703.1;Dbxref=GeneID:71910,GenBank:NM_001293703.1,MGI:MGI:1919160;gbkey=mRNA;gene=Plpp5;product=phospholipid phosphatase 5%2C transcript variant 2;transcript_id=NM_001293703.1;extra_copy_number=0
CM058248.1	Liftoff	exon	35813005	35813812	.	+	.	ID=exon-NM_001293703.1-8;Parent=rna-NM_001293703.1;Dbxref=GeneID:71910,GenBank:NM_001293703.1,MGI:MGI:1919160;gbkey=mRNA;gene=Plpp5;product=phospholipid phosphatase 5%2C transcript variant 2;transcript_id=NM_001293703.1;extra_copy_number=0
CM058248.1	Liftoff	CDS	35809015	35809076	.	+	.	ID=cds-NP_001280632.1;Parent=rna-NM_001293703.1;Dbxref=CCDS:CCDS80868.1,GeneID:71910,GenBank:NP_001280632.1,MGI:MGI:1919160;Name=NP_001280632.1;Note=isoform 2 is encoded by transcript variant 2;gbkey=CDS;gene=Plpp5;product=phospholipid phosphatase 5 isoform 2;protein_id=NP_001280632.1;extra_copy_number=0
CM058248.1	Liftoff	CDS	35809192	35809300	.	+	.	ID=cds-NP_001280632.1;Parent=rna-NM_001293703.1;Dbxref=CCDS:CCDS80868.1,GeneID:71910,GenBank:NP_001280632.1,MGI:MGI:1919160;Name=NP_001280632.1;Note=isoform 2 is encoded by transcript variant 2;gbkey=CDS;gene=Plpp5;product=phospholipid phosphatase 5 isoform 2;protein_id=NP_001280632.1;extra_copy_number=0
CM058248.1	Liftoff	CDS	35809480	35809570	.	+	.	ID=cds-NP_001280632.1;Parent=rna-NM_001293703.1;Dbxref=CCDS:CCDS80868.1,GeneID:71910,GenBank:NP_001280632.1,MGI:MGI:1919160;Name=NP_001280632.1;Note=isoform 2 is encoded by transcript variant 2;gbkey=CDS;gene=Plpp5;product=phospholipid phosphatase 5 isoform 2;protein_id=NP_001280632.1;extra_copy_number=0
CM058248.1	Liftoff	CDS	35810099	35810162	.	+	.	ID=cds-NP_001280632.1;Parent=rna-NM_001293703.1;Dbxref=CCDS:CCDS80868.1,GeneID:71910,GenBank:NP_001280632.1,MGI:MGI:1919160;Name=NP_001280632.1;Note=isoform 2 is encoded by transcript variant 2;gbkey=CDS;gene=Plpp5;product=phospholipid phosphatase 5 isoform 2;protein_id=NP_001280632.1;extra_copy_number=0
CM058248.1	Liftoff	CDS	35810587	35810711	.	+	.	ID=cds-NP_001280632.1;Parent=rna-NM_001293703.1;Dbxref=CCDS:CCDS80868.1,GeneID:71910,GenBank:NP_001280632.1,MGI:MGI:1919160;Name=NP_001280632.1;Note=isoform 2 is encoded by transcript variant 2;gbkey=CDS;gene=Plpp5;product=phospholipid phosphatase 5 isoform 2;protein_id=NP_001280632.1;extra_copy_number=0
CM058248.1	Liftoff	CDS	35811355	35811525	.	+	.	ID=cds-NP_001280632.1;Parent=rna-NM_001293703.1;Dbxref=CCDS:CCDS80868.1,GeneID:71910,GenBank:NP_001280632.1,MGI:MGI:1919160;Name=NP_001280632.1;Note=isoform 2 is encoded by transcript variant 2;gbkey=CDS;gene=Plpp5;product=phospholipid phosphatase 5 isoform 2;protein_id=NP_001280632.1;extra_copy_number=0
CM058248.1	Liftoff	CDS	35811956	35812014	.	+	.	ID=cds-NP_001280632.1;Parent=rna-NM_001293703.1;Dbxref=CCDS:CCDS80868.1,GeneID:71910,GenBank:NP_001280632.1,MGI:MGI:1919160;Name=NP_001280632.1;Note=isoform 2 is encoded by transcript variant 2;gbkey=CDS;gene=Plpp5;product=phospholipid phosphatase 5 isoform 2;protein_id=NP_001280632.1;extra_copy_number=0
CM058248.1	Liftoff	mRNA	35808973	35813812	.	+	.	ID=rna-NM_028000.1;Parent=gene-Plpp5;Dbxref=GeneID:71910,GenBank:NM_028000.1,MGI:MGI:1919160;Name=NM_028000.1;gbkey=mRNA;gene=Plpp5;product=phospholipid phosphatase 5%2C transcript variant 1;tag=RefSeq Select;transcript_id=NM_028000.1;matches_ref_protein=True;valid_ORF=True;extra_copy_number=0
CM058248.1	Liftoff	exon	35808973	35809076	.	+	.	ID=exon-NM_028000.1-1;Parent=rna-NM_028000.1;Dbxref=GeneID:71910,GenBank:NM_028000.1,MGI:MGI:1919160;gbkey=mRNA;gene=Plpp5;product=phospholipid phosphatase 5%2C transcript variant 1;tag=RefSeq Select;transcript_id=NM_028000.1;extra_copy_number=0
CM058248.1	Liftoff	exon	35809192	35809300	.	+	.	ID=exon-NM_028000.1-2;Parent=rna-NM_028000.1;Dbxref=GeneID:71910,GenBank:NM_028000.1,MGI:MGI:1919160;gbkey=mRNA;gene=Plpp5;product=phospholipid phosphatase 5%2C transcript variant 1;tag=RefSeq Select;transcript_id=NM_028000.1;extra_copy_number=0
CM058248.1	Liftoff	exon	35809480	35809570	.	+	.	ID=exon-NM_028000.1-3;Parent=rna-NM_028000.1;Dbxref=GeneID:71910,GenBank:NM_028000.1,MGI:MGI:1919160;gbkey=mRNA;gene=Plpp5;product=phospholipid phosphatase 5%2C transcript variant 1;tag=RefSeq Select;transcript_id=NM_028000.1;extra_copy_number=0
CM058248.1	Liftoff	exon	35810099	35810162	.	+	.	ID=exon-NM_028000.1-4;Parent=rna-NM_028000.1;Dbxref=GeneID:71910,GenBank:NM_028000.1,MGI:MGI:1919160;gbkey=mRNA;gene=Plpp5;product=phospholipid phosphatase 5%2C transcript variant 1;tag=RefSeq Select;transcript_id=NM_028000.1;extra_copy_number=0
CM058248.1	Liftoff	exon	35810587	35810711	.	+	.	ID=exon-NM_028000.1-5;Parent=rna-NM_028000.1;Dbxref=GeneID:71910,GenBank:NM_028000.1,MGI:MGI:1919160;gbkey=mRNA;gene=Plpp5;product=phospholipid phosphatase 5%2C transcript variant 1;tag=RefSeq Select;transcript_id=NM_028000.1;extra_copy_number=0
CM058248.1	Liftoff	exon	35811355	35811525	.	+	.	ID=exon-NM_028000.1-6;Parent=rna-NM_028000.1;Dbxref=GeneID:71910,GenBank:NM_028000.1,MGI:MGI:1919160;gbkey=mRNA;gene=Plpp5;product=phospholipid phosphatase 5%2C transcript variant 1;tag=RefSeq Select;transcript_id=NM_028000.1;extra_copy_number=0
CM058248.1	Liftoff	exon	35813005	35813812	.	+	.	ID=exon-NM_028000.1-7;Parent=rna-NM_028000.1;Dbxref=GeneID:71910,GenBank:NM_028000.1,MGI:MGI:1919160;gbkey=mRNA;gene=Plpp5;product=phospholipid phosphatase 5%2C transcript variant 1;tag=RefSeq Select;transcript_id=NM_028000.1;extra_copy_number=0
CM058248.1	Liftoff	CDS	35809015	35809076	.	+	.	ID=cds-NP_082276.1;Parent=rna-NM_028000.1;Dbxref=CCDS:CCDS40306.1,GeneID:71910,GenBank:NP_082276.1,MGI:MGI:1919160;Name=NP_082276.1;Note=isoform 1 is encoded by transcript variant 1;gbkey=CDS;gene=Plpp5;product=phospholipid phosphatase 5 isoform 1;protein_id=NP_082276.1;tag=RefSeq Select;extra_copy_number=0
CM058248.1	Liftoff	CDS	35809192	35809300	.	+	.	ID=cds-NP_082276.1;Parent=rna-NM_028000.1;Dbxref=CCDS:CCDS40306.1,GeneID:71910,GenBank:NP_082276.1,MGI:MGI:1919160;Name=NP_082276.1;Note=isoform 1 is encoded by transcript variant 1;gbkey=CDS;gene=Plpp5;product=phospholipid phosphatase 5 isoform 1;protein_id=NP_082276.1;tag=RefSeq Select;extra_copy_number=0
CM058248.1	Liftoff	CDS	35809480	35809570	.	+	.	ID=cds-NP_082276.1;Parent=rna-NM_028000.1;Dbxref=CCDS:CCDS40306.1,GeneID:71910,GenBank:NP_082276.1,MGI:MGI:1919160;Name=NP_082276.1;Note=isoform 1 is encoded by transcript variant 1;gbkey=CDS;gene=Plpp5;product=phospholipid phosphatase 5 isoform 1;protein_id=NP_082276.1;tag=RefSeq Select;extra_copy_number=0
CM058248.1	Liftoff	CDS	35810099	35810162	.	+	.	ID=cds-NP_082276.1;Parent=rna-NM_028000.1;Dbxref=CCDS:CCDS40306.1,GeneID:71910,GenBank:NP_082276.1,MGI:MGI:1919160;Name=NP_082276.1;Note=isoform 1 is encoded by transcript variant 1;gbkey=CDS;gene=Plpp5;product=phospholipid phosphatase 5 isoform 1;protein_id=NP_082276.1;tag=RefSeq Select;extra_copy_number=0
CM058248.1	Liftoff	CDS	35810587	35810711	.	+	.	ID=cds-NP_082276.1;Parent=rna-NM_028000.1;Dbxref=CCDS:CCDS40306.1,GeneID:71910,GenBank:NP_082276.1,MGI:MGI:1919160;Name=NP_082276.1;Note=isoform 1 is encoded by transcript variant 1;gbkey=CDS;gene=Plpp5;product=phospholipid phosphatase 5 isoform 1;protein_id=NP_082276.1;tag=RefSeq Select;extra_copy_number=0
CM058248.1	Liftoff	CDS	35811355	35811525	.	+	.	ID=cds-NP_082276.1;Parent=rna-NM_028000.1;Dbxref=CCDS:CCDS40306.1,GeneID:71910,GenBank:NP_082276.1,MGI:MGI:1919160;Name=NP_082276.1;Note=isoform 1 is encoded by transcript variant 1;gbkey=CDS;gene=Plpp5;product=phospholipid phosphatase 5 isoform 1;protein_id=NP_082276.1;tag=RefSeq Select;extra_copy_number=0
CM058248.1	Liftoff	CDS	35813005	35813165	.	+	.	ID=cds-NP_082276.1;Parent=rna-NM_028000.1;Dbxref=CCDS:CCDS40306.1,GeneID:71910,GenBank:NP_082276.1,MGI:MGI:1919160;Name=NP_082276.1;Note=isoform 1 is encoded by transcript variant 1;gbkey=CDS;gene=Plpp5;product=phospholipid phosphatase 5 isoform 1;protein_id=NP_082276.1;tag=RefSeq Select;extra_copy_number=0
CM058248.1	Liftoff	transcript	35808950	35813812	.	+	.	ID=rna-XR_003947335.2;Parent=gene-Plpp5;Dbxref=GeneID:71910,GenBank:XR_003947335.2,MGI:MGI:1919160;Name=XR_003947335.2;gbkey=misc_RNA;gene=Plpp5;model_evidence=Supporting evidence includes similarity to: 11 ESTs%2C 4 Proteins%2C 3858 long SRA reads%2C and 100%25 coverage of the annotated genomic feature by RNAseq alignments%2C including 40 samples with support for all annotated introns;product=phospholipid phosphatase 5%2C transcript variant X1;transcript_id=XR_003947335.2;extra_copy_number=0
CM058248.1	Liftoff	exon	35808950	35809076	.	+	.	ID=exon-XR_003947335.2-1;Parent=rna-XR_003947335.2;Dbxref=GeneID:71910,GenBank:XR_003947335.2,MGI:MGI:1919160;gbkey=misc_RNA;gene=Plpp5;product=phospholipid phosphatase 5%2C transcript variant X1;transcript_id=XR_003947335.2;extra_copy_number=0
CM058248.1	Liftoff	exon	35809192	35809300	.	+	.	ID=exon-XR_003947335.2-2;Parent=rna-XR_003947335.2;Dbxref=GeneID:71910,GenBank:XR_003947335.2,MGI:MGI:1919160;gbkey=misc_RNA;gene=Plpp5;product=phospholipid phosphatase 5%2C transcript variant X1;transcript_id=XR_003947335.2;extra_copy_number=0
CM058248.1	Liftoff	exon	35809480	35809570	.	+	.	ID=exon-XR_003947335.2-3;Parent=rna-XR_003947335.2;Dbxref=GeneID:71910,GenBank:XR_003947335.2,MGI:MGI:1919160;gbkey=misc_RNA;gene=Plpp5;product=phospholipid phosphatase 5%2C transcript variant X1;transcript_id=XR_003947335.2;extra_copy_number=0
CM058248.1	Liftoff	exon	35810099	35810162	.	+	.	ID=exon-XR_003947335.2-4;Parent=rna-XR_003947335.2;Dbxref=GeneID:71910,GenBank:XR_003947335.2,MGI:MGI:1919160;gbkey=misc_RNA;gene=Plpp5;product=phospholipid phosphatase 5%2C transcript variant X1;transcript_id=XR_003947335.2;extra_copy_number=0
CM058248.1	Liftoff	exon	35810587	35810711	.	+	.	ID=exon-XR_003947335.2-5;Parent=rna-XR_003947335.2;Dbxref=GeneID:71910,GenBank:XR_003947335.2,MGI:MGI:1919160;gbkey=misc_RNA;gene=Plpp5;product=phospholipid phosphatase 5%2C transcript variant X1;transcript_id=XR_003947335.2;extra_copy_number=0
CM058248.1	Liftoff	exon	35811355	35811525	.	+	.	ID=exon-XR_003947335.2-6;Parent=rna-XR_003947335.2;Dbxref=GeneID:71910,GenBank:XR_003947335.2,MGI:MGI:1919160;gbkey=misc_RNA;gene=Plpp5;product=phospholipid phosphatase 5%2C transcript variant X1;transcript_id=XR_003947335.2;extra_copy_number=0
CM058248.1	Liftoff	exon	35811888	35812038	.	+	.	ID=exon-XR_003947335.2-7;Parent=rna-XR_003947335.2;Dbxref=GeneID:71910,GenBank:XR_003947335.2,MGI:MGI:1919160;gbkey=misc_RNA;gene=Plpp5;product=phospholipid phosphatase 5%2C transcript variant X1;transcript_id=XR_003947335.2;extra_copy_number=0
CM058248.1	Liftoff	exon	35813005	35813812	.	+	.	ID=exon-XR_003947335.2-8;Parent=rna-XR_003947335.2;Dbxref=GeneID:71910,GenBank:XR_003947335.2,MGI:MGI:1919160;gbkey=misc_RNA;gene=Plpp5;product=phospholipid phosphatase 5%2C transcript variant X1;transcript_id=XR_003947335.2;extra_copy_number=0
CM058248.1	Liftoff	transcript	35808973	35813812	.	+	.	ID=rna-NR_121642.1;Parent=gene-Plpp5;Dbxref=GeneID:71910,GenBank:NR_121642.1,MGI:MGI:1919160;Name=NR_121642.1;gbkey=misc_RNA;gene=Plpp5;product=phospholipid phosphatase 5%2C transcript variant 3;transcript_id=NR_121642.1;extra_copy_number=0
CM058248.1	Liftoff	exon	35808973	35809076	.	+	.	ID=exon-NR_121642.1-1;Parent=rna-NR_121642.1;Dbxref=GeneID:71910,GenBank:NR_121642.1,MGI:MGI:1919160;gbkey=misc_RNA;gene=Plpp5;product=phospholipid phosphatase 5%2C transcript variant 3;transcript_id=NR_121642.1;extra_copy_number=0
CM058248.1	Liftoff	exon	35809192	35809260	.	+	.	ID=exon-NR_121642.1-2;Parent=rna-NR_121642.1;Dbxref=GeneID:71910,GenBank:NR_121642.1,MGI:MGI:1919160;gbkey=misc_RNA;gene=Plpp5;product=phospholipid phosphatase 5%2C transcript variant 3;transcript_id=NR_121642.1;extra_copy_number=0
CM058248.1	Liftoff	exon	35809480	35809570	.	+	.	ID=exon-NR_121642.1-3;Parent=rna-NR_121642.1;Dbxref=GeneID:71910,GenBank:NR_121642.1,MGI:MGI:1919160;gbkey=misc_RNA;gene=Plpp5;product=phospholipid phosphatase 5%2C transcript variant 3;transcript_id=NR_121642.1;extra_copy_number=0
CM058248.1	Liftoff	exon	35810099	35810162	.	+	.	ID=exon-NR_121642.1-4;Parent=rna-NR_121642.1;Dbxref=GeneID:71910,GenBank:NR_121642.1,MGI:MGI:1919160;gbkey=misc_RNA;gene=Plpp5;product=phospholipid phosphatase 5%2C transcript variant 3;transcript_id=NR_121642.1;extra_copy_number=0
CM058248.1	Liftoff	exon	35810587	35810711	.	+	.	ID=exon-NR_121642.1-5;Parent=rna-NR_121642.1;Dbxref=GeneID:71910,GenBank:NR_121642.1,MGI:MGI:1919160;gbkey=misc_RNA;gene=Plpp5;product=phospholipid phosphatase 5%2C transcript variant 3;transcript_id=NR_121642.1;extra_copy_number=0
CM058248.1	Liftoff	exon	35811355	35811525	.	+	.	ID=exon-NR_121642.1-6;Parent=rna-NR_121642.1;Dbxref=GeneID:71910,GenBank:NR_121642.1,MGI:MGI:1919160;gbkey=misc_RNA;gene=Plpp5;product=phospholipid phosphatase 5%2C transcript variant 3;transcript_id=NR_121642.1;extra_copy_number=0
CM058248.1	Liftoff	exon	35813005	35813812	.	+	.	ID=exon-NR_121642.1-7;Parent=rna-NR_121642.1;Dbxref=GeneID:71910,GenBank:NR_121642.1,MGI:MGI:1919160;gbkey=misc_RNA;gene=Plpp5;product=phospholipid phosphatase 5%2C transcript variant 3;transcript_id=NR_121642.1;extra_copy_number=0
CM058248.1	Liftoff	transcript	35808973	35813812	.	+	.	ID=rna-NR_121643.1;Parent=gene-Plpp5;Dbxref=GeneID:71910,GenBank:NR_121643.1,MGI:MGI:1919160;Name=NR_121643.1;gbkey=misc_RNA;gene=Plpp5;product=phospholipid phosphatase 5%2C transcript variant 4;transcript_id=NR_121643.1;extra_copy_number=0
CM058248.1	Liftoff	exon	35808973	35809076	.	+	.	ID=exon-NR_121643.1-1;Parent=rna-NR_121643.1;Dbxref=GeneID:71910,GenBank:NR_121643.1,MGI:MGI:1919160;gbkey=misc_RNA;gene=Plpp5;product=phospholipid phosphatase 5%2C transcript variant 4;transcript_id=NR_121643.1;extra_copy_number=0
CM058248.1	Liftoff	exon	35809192	35809260	.	+	.	ID=exon-NR_121643.1-2;Parent=rna-NR_121643.1;Dbxref=GeneID:71910,GenBank:NR_121643.1,MGI:MGI:1919160;gbkey=misc_RNA;gene=Plpp5;product=phospholipid phosphatase 5%2C transcript variant 4;transcript_id=NR_121643.1;extra_copy_number=0
CM058248.1	Liftoff	exon	35809480	35809570	.	+	.	ID=exon-NR_121643.1-3;Parent=rna-NR_121643.1;Dbxref=GeneID:71910,GenBank:NR_121643.1,MGI:MGI:1919160;gbkey=misc_RNA;gene=Plpp5;product=phospholipid phosphatase 5%2C transcript variant 4;transcript_id=NR_121643.1;extra_copy_number=0
CM058248.1	Liftoff	exon	35810099	35810162	.	+	.	ID=exon-NR_121643.1-4;Parent=rna-NR_121643.1;Dbxref=GeneID:71910,GenBank:NR_121643.1,MGI:MGI:1919160;gbkey=misc_RNA;gene=Plpp5;product=phospholipid phosphatase 5%2C transcript variant 4;transcript_id=NR_121643.1;extra_copy_number=0
CM058248.1	Liftoff	exon	35810587	35810711	.	+	.	ID=exon-NR_121643.1-5;Parent=rna-NR_121643.1;Dbxref=GeneID:71910,GenBank:NR_121643.1,MGI:MGI:1919160;gbkey=misc_RNA;gene=Plpp5;product=phospholipid phosphatase 5%2C transcript variant 4;transcript_id=NR_121643.1;extra_copy_number=0
CM058248.1	Liftoff	exon	35811397	35811525	.	+	.	ID=exon-NR_121643.1-6;Parent=rna-NR_121643.1;Dbxref=GeneID:71910,GenBank:NR_121643.1,MGI:MGI:1919160;gbkey=misc_RNA;gene=Plpp5;product=phospholipid phosphatase 5%2C transcript variant 4;transcript_id=NR_121643.1;extra_copy_number=0
CM058248.1	Liftoff	exon	35813005	35813812	.	+	.	ID=exon-NR_121643.1-7;Parent=rna-NR_121643.1;Dbxref=GeneID:71910,GenBank:NR_121643.1,MGI:MGI:1919160;gbkey=misc_RNA;gene=Plpp5;product=phospholipid phosphatase 5%2C transcript variant 4;transcript_id=NR_121643.1;extra_copy_number=0
CM058248.1	Liftoff	match	35809170	35809553	.	+	.	ID=65178983-916c-4c41-915b-533307c5bdde;Target=NG_151550.1 1 384 +;assembly_bases_aln=384;assembly_bases_seq=384;bit_score=715.683;blast_aligner=1;blast_score=384;common_component=0;e_value=0;filter_score=0;for_remapping=2;gap_count=0;hsp_percent_coverage=100;matchable_bases=384;matched_bases=384;num_ident=384;num_mismatch=0;pct_coverage=100;pct_coverage_hiqual=100;pct_identity_gap=100;pct_identity_gapopen_only=100;pct_identity_ungap=100;rank=1;weighted_identity=1;coverage=1.0;sequence_ID=1.0;extra_copy_number=0;copy_num_ID=65178983-916c-4c41-915b-533307c5bdde_0
CM058248.1	Liftoff	enhancer	35809270	35809453	.	.	.	ID=id-GeneID:128925889;Dbxref=GeneID:128925889;Note=cis-regulatory module chr8:26830817-26831000 (MGSCv37/mm9 assembly coordinates);experiment=EXISTENCE:reporter gene assay evidence [ECO:0000049][PMID:25872643];function=activates a minimal SCP1 promoter by CapStarr-seq with weak activity in NIH3T3 fibroblasts {active_cell/tissue: NIH3T3};gbkey=regulatory;regulatory_class=enhancer;coverage=1.0;sequence_ID=1.0;extra_copy_number=0;copy_num_ID=id-GeneID:128925889_0
CM058248.1	Liftoff	biological_region	35809270	35809453	.	+	.	ID=id-GeneID:128925889-2;Dbxref=GeneID:128925889;Name=biological region;gbkey=Region;standard_name=CapStarr-seq enhancer MGSCv37_chr8:26830817-26831000;coverage=1.0;sequence_ID=1.0;extra_copy_number=0;copy_num_ID=id-GeneID:128925889-2_0
CM058248.1	Liftoff	gene	35814249	35843399	.	-	.	ID=gene-Ddhd2;Dbxref=GeneID:72108,MGI:MGI:1919358;Name=Ddhd2;description=DDHD domain containing 2;gbkey=Gene;gene=Ddhd2;gene_biotype=protein_coding;gene_synonym=2010305K11Rik,mKIAA0725,SAMWD1;coverage=0.999;sequence_ID=0.999;valid_ORFs=10;extra_copy_number=0;copy_num_ID=gene-Ddhd2_0
CM058248.1	Liftoff	mRNA	35814249	35843338	.	-	.	ID=rna-NM_001361595.2;Parent=gene-Ddhd2;Dbxref=GeneID:72108,GenBank:NM_001361595.2,MGI:MGI:1919358;Name=NM_001361595.2;gbkey=mRNA;gene=Ddhd2;product=DDHD domain containing 2%2C transcript variant 2;transcript_id=NM_001361595.2;matches_ref_protein=True;valid_ORF=True;extra_copy_number=0
CM058248.1	Liftoff	exon	35814249	35816288	.	-	.	ID=exon-NM_001361595.2-16;Parent=rna-NM_001361595.2;Dbxref=GeneID:72108,GenBank:NM_001361595.2,MGI:MGI:1919358;gbkey=mRNA;gene=Ddhd2;product=DDHD domain containing 2%2C transcript variant 2;transcript_id=NM_001361595.2;extra_copy_number=0
CM058248.1	Liftoff	exon	35816555	35816662	.	-	.	ID=exon-NM_001361595.2-15;Parent=rna-NM_001361595.2;Dbxref=GeneID:72108,GenBank:NM_001361595.2,MGI:MGI:1919358;gbkey=mRNA;gene=Ddhd2;product=DDHD domain containing 2%2C transcript variant 2;transcript_id=NM_001361595.2;extra_copy_number=0
CM058248.1	Liftoff	exon	35821888	35822047	.	-	.	ID=exon-NM_001361595.2-14;Parent=rna-NM_001361595.2;Dbxref=GeneID:72108,GenBank:NM_001361595.2,MGI:MGI:1919358;gbkey=mRNA;gene=Ddhd2;product=DDHD domain containing 2%2C transcript variant 2;transcript_id=NM_001361595.2;extra_copy_number=0
CM058248.1	Liftoff	exon	35823643	35823813	.	-	.	ID=exon-NM_001361595.2-13;Parent=rna-NM_001361595.2;Dbxref=GeneID:72108,GenBank:NM_001361595.2,MGI:MGI:1919358;gbkey=mRNA;gene=Ddhd2;product=DDHD domain containing 2%2C transcript variant 2;transcript_id=NM_001361595.2;extra_copy_number=0
CM058248.1	Liftoff	exon	35823936	35824038	.	-	.	ID=exon-NM_001361595.2-12;Parent=rna-NM_001361595.2;Dbxref=GeneID:72108,GenBank:NM_001361595.2,MGI:MGI:1919358;gbkey=mRNA;gene=Ddhd2;product=DDHD domain containing 2%2C transcript variant 2;transcript_id=NM_001361595.2;extra_copy_number=0
CM058248.1	Liftoff	exon	35827142	35827234	.	-	.	ID=exon-NM_001361595.2-11;Parent=rna-NM_001361595.2;Dbxref=GeneID:72108,GenBank:NM_001361595.2,MGI:MGI:1919358;gbkey=mRNA;gene=Ddhd2;product=DDHD domain containing 2%2C transcript variant 2;transcript_id=NM_001361595.2;extra_copy_number=0
CM058248.1	Liftoff	exon	35828390	35828512	.	-	.	ID=exon-NM_001361595.2-10;Parent=rna-NM_001361595.2;Dbxref=GeneID:72108,GenBank:NM_001361595.2,MGI:MGI:1919358;gbkey=mRNA;gene=Ddhd2;product=DDHD domain containing 2%2C transcript variant 2;transcript_id=NM_001361595.2;extra_copy_number=0
CM058248.1	Liftoff	exon	35830214	35830281	.	-	.	ID=exon-NM_001361595.2-9;Parent=rna-NM_001361595.2;Dbxref=GeneID:72108,GenBank:NM_001361595.2,MGI:MGI:1919358;gbkey=mRNA;gene=Ddhd2;product=DDHD domain containing 2%2C transcript variant 2;transcript_id=NM_001361595.2;extra_copy_number=0
CM058248.1	Liftoff	exon	35830528	35830736	.	-	.	ID=exon-NM_001361595.2-8;Parent=rna-NM_001361595.2;Dbxref=GeneID:72108,GenBank:NM_001361595.2,MGI:MGI:1919358;gbkey=mRNA;gene=Ddhd2;product=DDHD domain containing 2%2C transcript variant 2;transcript_id=NM_001361595.2;extra_copy_number=0
CM058248.1	Liftoff	exon	35835745	35835880	.	-	.	ID=exon-NM_001361595.2-7;Parent=rna-NM_001361595.2;Dbxref=GeneID:72108,GenBank:NM_001361595.2,MGI:MGI:1919358;gbkey=mRNA;gene=Ddhd2;product=DDHD domain containing 2%2C transcript variant 2;transcript_id=NM_001361595.2;extra_copy_number=0
CM058248.1	Liftoff	exon	35837465	35837554	.	-	.	ID=exon-NM_001361595.2-6;Parent=rna-NM_001361595.2;Dbxref=GeneID:72108,GenBank:NM_001361595.2,MGI:MGI:1919358;gbkey=mRNA;gene=Ddhd2;product=DDHD domain containing 2%2C transcript variant 2;transcript_id=NM_001361595.2;extra_copy_number=0
CM058248.1	Liftoff	exon	35838652	35838772	.	-	.	ID=exon-NM_001361595.2-5;Parent=rna-NM_001361595.2;Dbxref=GeneID:72108,GenBank:NM_001361595.2,MGI:MGI:1919358;gbkey=mRNA;gene=Ddhd2;product=DDHD domain containing 2%2C transcript variant 2;transcript_id=NM_001361595.2;extra_copy_number=0
CM058248.1	Liftoff	exon	35839628	35839717	.	-	.	ID=exon-NM_001361595.2-4;Parent=rna-NM_001361595.2;Dbxref=GeneID:72108,GenBank:NM_001361595.2,MGI:MGI:1919358;gbkey=mRNA;gene=Ddhd2;product=DDHD domain containing 2%2C transcript variant 2;transcript_id=NM_001361595.2;extra_copy_number=0
CM058248.1	Liftoff	exon	35841025	35841215	.	-	.	ID=exon-NM_001361595.2-3;Parent=rna-NM_001361595.2;Dbxref=GeneID:72108,GenBank:NM_001361595.2,MGI:MGI:1919358;gbkey=mRNA;gene=Ddhd2;product=DDHD domain containing 2%2C transcript variant 2;transcript_id=NM_001361595.2;extra_copy_number=0
CM058248.1	Liftoff	exon	35841873	35842098	.	-	.	ID=exon-NM_001361595.2-2;Parent=rna-NM_001361595.2;Dbxref=GeneID:72108,GenBank:NM_001361595.2,MGI:MGI:1919358;gbkey=mRNA;gene=Ddhd2;product=DDHD domain containing 2%2C transcript variant 2;transcript_id=NM_001361595.2;extra_copy_number=0
CM058248.1	Liftoff	exon	35843192	35843338	.	-	.	ID=exon-NM_001361595.2-1;Parent=rna-NM_001361595.2;Dbxref=GeneID:72108,GenBank:NM_001361595.2,MGI:MGI:1919358;gbkey=mRNA;gene=Ddhd2;product=DDHD domain containing 2%2C transcript variant 2;transcript_id=NM_001361595.2;extra_copy_number=0
CM058248.1	Liftoff	CDS	35816581	35816662	.	-	.	ID=cds-NP_001348524.1;Parent=rna-NM_001361595.2;Dbxref=GeneID:72108,GenBank:NP_001348524.1,MGI:MGI:1919358;Name=NP_001348524.1;Note=isoform 2 is encoded by transcript variant 2;gbkey=CDS;gene=Ddhd2;product=phospholipase DDHD2 isoform 2;protein_id=NP_001348524.1;extra_copy_number=0
CM058248.1	Liftoff	CDS	35821888	35822047	.	-	.	ID=cds-NP_001348524.1;Parent=rna-NM_001361595.2;Dbxref=GeneID:72108,GenBank:NP_001348524.1,MGI:MGI:1919358;Name=NP_001348524.1;Note=isoform 2 is encoded by transcript variant 2;gbkey=CDS;gene=Ddhd2;product=phospholipase DDHD2 isoform 2;protein_id=NP_001348524.1;extra_copy_number=0
CM058248.1	Liftoff	CDS	35823643	35823813	.	-	.	ID=cds-NP_001348524.1;Parent=rna-NM_001361595.2;Dbxref=GeneID:72108,GenBank:NP_001348524.1,MGI:MGI:1919358;Name=NP_001348524.1;Note=isoform 2 is encoded by transcript variant 2;gbkey=CDS;gene=Ddhd2;product=phospholipase DDHD2 isoform 2;protein_id=NP_001348524.1;extra_copy_number=0
CM058248.1	Liftoff	CDS	35823936	35824038	.	-	.	ID=cds-NP_001348524.1;Parent=rna-NM_001361595.2;Dbxref=GeneID:72108,GenBank:NP_001348524.1,MGI:MGI:1919358;Name=NP_001348524.1;Note=isoform 2 is encoded by transcript variant 2;gbkey=CDS;gene=Ddhd2;product=phospholipase DDHD2 isoform 2;protein_id=NP_001348524.1;extra_copy_number=0
CM058248.1	Liftoff	CDS	35827142	35827234	.	-	.	ID=cds-NP_001348524.1;Parent=rna-NM_001361595.2;Dbxref=GeneID:72108,GenBank:NP_001348524.1,MGI:MGI:1919358;Name=NP_001348524.1;Note=isoform 2 is encoded by transcript variant 2;gbkey=CDS;gene=Ddhd2;product=phospholipase DDHD2 isoform 2;protein_id=NP_001348524.1;extra_copy_number=0
CM058248.1	Liftoff	CDS	35828390	35828512	.	-	.	ID=cds-NP_001348524.1;Parent=rna-NM_001361595.2;Dbxref=GeneID:72108,GenBank:NP_001348524.1,MGI:MGI:1919358;Name=NP_001348524.1;Note=isoform 2 is encoded by transcript variant 2;gbkey=CDS;gene=Ddhd2;product=phospholipase DDHD2 isoform 2;protein_id=NP_001348524.1;extra_copy_number=0
CM058248.1	Liftoff	CDS	35830214	35830281	.	-	.	ID=cds-NP_001348524.1;Parent=rna-NM_001361595.2;Dbxref=GeneID:72108,GenBank:NP_001348524.1,MGI:MGI:1919358;Name=NP_001348524.1;Note=isoform 2 is encoded by transcript variant 2;gbkey=CDS;gene=Ddhd2;product=phospholipase DDHD2 isoform 2;protein_id=NP_001348524.1;extra_copy_number=0
CM058248.1	Liftoff	CDS	35830528	35830736	.	-	.	ID=cds-NP_001348524.1;Parent=rna-NM_001361595.2;Dbxref=GeneID:72108,GenBank:NP_001348524.1,MGI:MGI:1919358;Name=NP_001348524.1;Note=isoform 2 is encoded by transcript variant 2;gbkey=CDS;gene=Ddhd2;product=phospholipase DDHD2 isoform 2;protein_id=NP_001348524.1;extra_copy_number=0
CM058248.1	Liftoff	CDS	35835745	35835880	.	-	.	ID=cds-NP_001348524.1;Parent=rna-NM_001361595.2;Dbxref=GeneID:72108,GenBank:NP_001348524.1,MGI:MGI:1919358;Name=NP_001348524.1;Note=isoform 2 is encoded by transcript variant 2;gbkey=CDS;gene=Ddhd2;product=phospholipase DDHD2 isoform 2;protein_id=NP_001348524.1;extra_copy_number=0
CM058248.1	Liftoff	CDS	35837465	35837554	.	-	.	ID=cds-NP_001348524.1;Parent=rna-NM_001361595.2;Dbxref=GeneID:72108,GenBank:NP_001348524.1,MGI:MGI:1919358;Name=NP_001348524.1;Note=isoform 2 is encoded by transcript variant 2;gbkey=CDS;gene=Ddhd2;product=phospholipase DDHD2 isoform 2;protein_id=NP_001348524.1;extra_copy_number=0
CM058248.1	Liftoff	CDS	35838652	35838772	.	-	.	ID=cds-NP_001348524.1;Parent=rna-NM_001361595.2;Dbxref=GeneID:72108,GenBank:NP_001348524.1,MGI:MGI:1919358;Name=NP_001348524.1;Note=isoform 2 is encoded by transcript variant 2;gbkey=CDS;gene=Ddhd2;product=phospholipase DDHD2 isoform 2;protein_id=NP_001348524.1;extra_copy_number=0
CM058248.1	Liftoff	CDS	35839628	35839717	.	-	.	ID=cds-NP_001348524.1;Parent=rna-NM_001361595.2;Dbxref=GeneID:72108,GenBank:NP_001348524.1,MGI:MGI:1919358;Name=NP_001348524.1;Note=isoform 2 is encoded by transcript variant 2;gbkey=CDS;gene=Ddhd2;product=phospholipase DDHD2 isoform 2;protein_id=NP_001348524.1;extra_copy_number=0
CM058248.1	Liftoff	CDS	35841025	35841215	.	-	.	ID=cds-NP_001348524.1;Parent=rna-NM_001361595.2;Dbxref=GeneID:72108,GenBank:NP_001348524.1,MGI:MGI:1919358;Name=NP_001348524.1;Note=isoform 2 is encoded by transcript variant 2;gbkey=CDS;gene=Ddhd2;product=phospholipase DDHD2 isoform 2;protein_id=NP_001348524.1;extra_copy_number=0
CM058248.1	Liftoff	CDS	35841873	35842092	.	-	.	ID=cds-NP_001348524.1;Parent=rna-NM_001361595.2;Dbxref=GeneID:72108,GenBank:NP_001348524.1,MGI:MGI:1919358;Name=NP_001348524.1;Note=isoform 2 is encoded by transcript variant 2;gbkey=CDS;gene=Ddhd2;product=phospholipase DDHD2 isoform 2;protein_id=NP_001348524.1;extra_copy_number=0
CM058248.1	Liftoff	mRNA	35814249	35843203	.	-	.	ID=rna-NM_028102.2;Parent=gene-Ddhd2;Dbxref=GeneID:72108,GenBank:NM_028102.2,MGI:MGI:1919358;Name=NM_028102.2;gbkey=mRNA;gene=Ddhd2;product=DDHD domain containing 2%2C transcript variant 1;tag=RefSeq Select;transcript_id=NM_028102.2;matches_ref_protein=True;valid_ORF=True;extra_copy_number=0
CM058248.1	Liftoff	exon	35814249	35816288	.	-	.	ID=exon-NM_028102.2-18;Parent=rna-NM_028102.2;Dbxref=GeneID:72108,GenBank:NM_028102.2,MGI:MGI:1919358;gbkey=mRNA;gene=Ddhd2;product=DDHD domain containing 2%2C transcript variant 1;tag=RefSeq Select;transcript_id=NM_028102.2;extra_copy_number=0
CM058248.1	Liftoff	exon	35816555	35816662	.	-	.	ID=exon-NM_028102.2-17;Parent=rna-NM_028102.2;Dbxref=GeneID:72108,GenBank:NM_028102.2,MGI:MGI:1919358;gbkey=mRNA;gene=Ddhd2;product=DDHD domain containing 2%2C transcript variant 1;tag=RefSeq Select;transcript_id=NM_028102.2;extra_copy_number=0
CM058248.1	Liftoff	exon	35821888	35822047	.	-	.	ID=exon-NM_028102.2-16;Parent=rna-NM_028102.2;Dbxref=GeneID:72108,GenBank:NM_028102.2,MGI:MGI:1919358;gbkey=mRNA;gene=Ddhd2;product=DDHD domain containing 2%2C transcript variant 1;tag=RefSeq Select;transcript_id=NM_028102.2;extra_copy_number=0
CM058248.1	Liftoff	exon	35823643	35823813	.	-	.	ID=exon-NM_028102.2-15;Parent=rna-NM_028102.2;Dbxref=GeneID:72108,GenBank:NM_028102.2,MGI:MGI:1919358;gbkey=mRNA;gene=Ddhd2;product=DDHD domain containing 2%2C transcript variant 1;tag=RefSeq Select;transcript_id=NM_028102.2;extra_copy_number=0
CM058248.1	Liftoff	exon	35823936	35824038	.	-	.	ID=exon-NM_028102.2-14;Parent=rna-NM_028102.2;Dbxref=GeneID:72108,GenBank:NM_028102.2,MGI:MGI:1919358;gbkey=mRNA;gene=Ddhd2;product=DDHD domain containing 2%2C transcript variant 1;tag=RefSeq Select;transcript_id=NM_028102.2;extra_copy_number=0
CM058248.1	Liftoff	exon	35824672	35824827	.	-	.	ID=exon-NM_028102.2-13;Parent=rna-NM_028102.2;Dbxref=GeneID:72108,GenBank:NM_028102.2,MGI:MGI:1919358;gbkey=mRNA;gene=Ddhd2;product=DDHD domain containing 2%2C transcript variant 1;tag=RefSeq Select;transcript_id=NM_028102.2;extra_copy_number=0
CM058248.1	Liftoff	exon	35824934	35825017	.	-	.	ID=exon-NM_028102.2-12;Parent=rna-NM_028102.2;Dbxref=GeneID:72108,GenBank:NM_028102.2,MGI:MGI:1919358;gbkey=mRNA;gene=Ddhd2;product=DDHD domain containing 2%2C transcript variant 1;tag=RefSeq Select;transcript_id=NM_028102.2;extra_copy_number=0
CM058248.1	Liftoff	exon	35827139	35827234	.	-	.	ID=exon-NM_028102.2-11;Parent=rna-NM_028102.2;Dbxref=GeneID:72108,GenBank:NM_028102.2,MGI:MGI:1919358;gbkey=mRNA;gene=Ddhd2;product=DDHD domain containing 2%2C transcript variant 1;tag=RefSeq Select;transcript_id=NM_028102.2;extra_copy_number=0
CM058248.1	Liftoff	exon	35828390	35828512	.	-	.	ID=exon-NM_028102.2-10;Parent=rna-NM_028102.2;Dbxref=GeneID:72108,GenBank:NM_028102.2,MGI:MGI:1919358;gbkey=mRNA;gene=Ddhd2;product=DDHD domain containing 2%2C transcript variant 1;tag=RefSeq Select;transcript_id=NM_028102.2;extra_copy_number=0
CM058248.1	Liftoff	exon	35830214	35830281	.	-	.	ID=exon-NM_028102.2-9;Parent=rna-NM_028102.2;Dbxref=GeneID:72108,GenBank:NM_028102.2,MGI:MGI:1919358;gbkey=mRNA;gene=Ddhd2;product=DDHD domain containing 2%2C transcript variant 1;tag=RefSeq Select;transcript_id=NM_028102.2;extra_copy_number=0
CM058248.1	Liftoff	exon	35830528	35830736	.	-	.	ID=exon-NM_028102.2-8;Parent=rna-NM_028102.2;Dbxref=GeneID:72108,GenBank:NM_028102.2,MGI:MGI:1919358;gbkey=mRNA;gene=Ddhd2;product=DDHD domain containing 2%2C transcript variant 1;tag=RefSeq Select;transcript_id=NM_028102.2;extra_copy_number=0
CM058248.1	Liftoff	exon	35835745	35835880	.	-	.	ID=exon-NM_028102.2-7;Parent=rna-NM_028102.2;Dbxref=GeneID:72108,GenBank:NM_028102.2,MGI:MGI:1919358;gbkey=mRNA;gene=Ddhd2;product=DDHD domain containing 2%2C transcript variant 1;tag=RefSeq Select;transcript_id=NM_028102.2;extra_copy_number=0
CM058248.1	Liftoff	exon	35837465	35837554	.	-	.	ID=exon-NM_028102.2-6;Parent=rna-NM_028102.2;Dbxref=GeneID:72108,GenBank:NM_028102.2,MGI:MGI:1919358;gbkey=mRNA;gene=Ddhd2;product=DDHD domain containing 2%2C transcript variant 1;tag=RefSeq Select;transcript_id=NM_028102.2;extra_copy_number=0
CM058248.1	Liftoff	exon	35838652	35838772	.	-	.	ID=exon-NM_028102.2-5;Parent=rna-NM_028102.2;Dbxref=GeneID:72108,GenBank:NM_028102.2,MGI:MGI:1919358;gbkey=mRNA;gene=Ddhd2;product=DDHD domain containing 2%2C transcript variant 1;tag=RefSeq Select;transcript_id=NM_028102.2;extra_copy_number=0
CM058248.1	Liftoff	exon	35839628	35839717	.	-	.	ID=exon-NM_028102.2-4;Parent=rna-NM_028102.2;Dbxref=GeneID:72108,GenBank:NM_028102.2,MGI:MGI:1919358;gbkey=mRNA;gene=Ddhd2;product=DDHD domain containing 2%2C transcript variant 1;tag=RefSeq Select;transcript_id=NM_028102.2;extra_copy_number=0
CM058248.1	Liftoff	exon	35841025	35841215	.	-	.	ID=exon-NM_028102.2-3;Parent=rna-NM_028102.2;Dbxref=GeneID:72108,GenBank:NM_028102.2,MGI:MGI:1919358;gbkey=mRNA;gene=Ddhd2;product=DDHD domain containing 2%2C transcript variant 1;tag=RefSeq Select;transcript_id=NM_028102.2;extra_copy_number=0
CM058248.1	Liftoff	exon	35841873	35842098	.	-	.	ID=exon-NM_028102.2-2;Parent=rna-NM_028102.2;Dbxref=GeneID:72108,GenBank:NM_028102.2,MGI:MGI:1919358;gbkey=mRNA;gene=Ddhd2;product=DDHD domain containing 2%2C transcript variant 1;tag=RefSeq Select;transcript_id=NM_028102.2;extra_copy_number=0
CM058248.1	Liftoff	exon	35843111	35843203	.	-	.	ID=exon-NM_028102.2-1;Parent=rna-NM_028102.2;Dbxref=GeneID:72108,GenBank:NM_028102.2,MGI:MGI:1919358;gbkey=mRNA;gene=Ddhd2;product=DDHD domain containing 2%2C transcript variant 1;tag=RefSeq Select;transcript_id=NM_028102.2;extra_copy_number=0
CM058248.1	Liftoff	CDS	35816581	35816662	.	-	.	ID=cds-NP_082378.1;Parent=rna-NM_028102.2;Dbxref=CCDS:CCDS52529.1,GeneID:72108,GenBank:NP_082378.1,MGI:MGI:1919358;Name=NP_082378.1;Note=isoform 1 is encoded by transcript variant 1;gbkey=CDS;gene=Ddhd2;product=phospholipase DDHD2 isoform 1;protein_id=NP_082378.1;tag=RefSeq Select;extra_copy_number=0
CM058248.1	Liftoff	CDS	35821888	35822047	.	-	.	ID=cds-NP_082378.1;Parent=rna-NM_028102.2;Dbxref=CCDS:CCDS52529.1,GeneID:72108,GenBank:NP_082378.1,MGI:MGI:1919358;Name=NP_082378.1;Note=isoform 1 is encoded by transcript variant 1;gbkey=CDS;gene=Ddhd2;product=phospholipase DDHD2 isoform 1;protein_id=NP_082378.1;tag=RefSeq Select;extra_copy_number=0
CM058248.1	Liftoff	CDS	35823643	35823813	.	-	.	ID=cds-NP_082378.1;Parent=rna-NM_028102.2;Dbxref=CCDS:CCDS52529.1,GeneID:72108,GenBank:NP_082378.1,MGI:MGI:1919358;Name=NP_082378.1;Note=isoform 1 is encoded by transcript variant 1;gbkey=CDS;gene=Ddhd2;product=phospholipase DDHD2 isoform 1;protein_id=NP_082378.1;tag=RefSeq Select;extra_copy_number=0
CM058248.1	Liftoff	CDS	35823936	35824038	.	-	.	ID=cds-NP_082378.1;Parent=rna-NM_028102.2;Dbxref=CCDS:CCDS52529.1,GeneID:72108,GenBank:NP_082378.1,MGI:MGI:1919358;Name=NP_082378.1;Note=isoform 1 is encoded by transcript variant 1;gbkey=CDS;gene=Ddhd2;product=phospholipase DDHD2 isoform 1;protein_id=NP_082378.1;tag=RefSeq Select;extra_copy_number=0
CM058248.1	Liftoff	CDS	35824672	35824827	.	-	.	ID=cds-NP_082378.1;Parent=rna-NM_028102.2;Dbxref=CCDS:CCDS52529.1,GeneID:72108,GenBank:NP_082378.1,MGI:MGI:1919358;Name=NP_082378.1;Note=isoform 1 is encoded by transcript variant 1;gbkey=CDS;gene=Ddhd2;product=phospholipase DDHD2 isoform 1;protein_id=NP_082378.1;tag=RefSeq Select;extra_copy_number=0
CM058248.1	Liftoff	CDS	35824934	35825017	.	-	.	ID=cds-NP_082378.1;Parent=rna-NM_028102.2;Dbxref=CCDS:CCDS52529.1,GeneID:72108,GenBank:NP_082378.1,MGI:MGI:1919358;Name=NP_082378.1;Note=isoform 1 is encoded by transcript variant 1;gbkey=CDS;gene=Ddhd2;product=phospholipase DDHD2 isoform 1;protein_id=NP_082378.1;tag=RefSeq Select;extra_copy_number=0
CM058248.1	Liftoff	CDS	35827139	35827234	.	-	.	ID=cds-NP_082378.1;Parent=rna-NM_028102.2;Dbxref=CCDS:CCDS52529.1,GeneID:72108,GenBank:NP_082378.1,MGI:MGI:1919358;Name=NP_082378.1;Note=isoform 1 is encoded by transcript variant 1;gbkey=CDS;gene=Ddhd2;product=phospholipase DDHD2 isoform 1;protein_id=NP_082378.1;tag=RefSeq Select;extra_copy_number=0
CM058248.1	Liftoff	CDS	35828390	35828512	.	-	.	ID=cds-NP_082378.1;Parent=rna-NM_028102.2;Dbxref=CCDS:CCDS52529.1,GeneID:72108,GenBank:NP_082378.1,MGI:MGI:1919358;Name=NP_082378.1;Note=isoform 1 is encoded by transcript variant 1;gbkey=CDS;gene=Ddhd2;product=phospholipase DDHD2 isoform 1;protein_id=NP_082378.1;tag=RefSeq Select;extra_copy_number=0
CM058248.1	Liftoff	CDS	35830214	35830281	.	-	.	ID=cds-NP_082378.1;Parent=rna-NM_028102.2;Dbxref=CCDS:CCDS52529.1,GeneID:72108,GenBank:NP_082378.1,MGI:MGI:1919358;Name=NP_082378.1;Note=isoform 1 is encoded by transcript variant 1;gbkey=CDS;gene=Ddhd2;product=phospholipase DDHD2 isoform 1;protein_id=NP_082378.1;tag=RefSeq Select;extra_copy_number=0
CM058248.1	Liftoff	CDS	35830528	35830736	.	-	.	ID=cds-NP_082378.1;Parent=rna-NM_028102.2;Dbxref=CCDS:CCDS52529.1,GeneID:72108,GenBank:NP_082378.1,MGI:MGI:1919358;Name=NP_082378.1;Note=isoform 1 is encoded by transcript variant 1;gbkey=CDS;gene=Ddhd2;product=phospholipase DDHD2 isoform 1;protein_id=NP_082378.1;tag=RefSeq Select;extra_copy_number=0
CM058248.1	Liftoff	CDS	35835745	35835880	.	-	.	ID=cds-NP_082378.1;Parent=rna-NM_028102.2;Dbxref=CCDS:CCDS52529.1,GeneID:72108,GenBank:NP_082378.1,MGI:MGI:1919358;Name=NP_082378.1;Note=isoform 1 is encoded by transcript variant 1;gbkey=CDS;gene=Ddhd2;product=phospholipase DDHD2 isoform 1;protein_id=NP_082378.1;tag=RefSeq Select;extra_copy_number=0
CM058248.1	Liftoff	CDS	35837465	35837554	.	-	.	ID=cds-NP_082378.1;Parent=rna-NM_028102.2;Dbxref=CCDS:CCDS52529.1,GeneID:72108,GenBank:NP_082378.1,MGI:MGI:1919358;Name=NP_082378.1;Note=isoform 1 is encoded by transcript variant 1;gbkey=CDS;gene=Ddhd2;product=phospholipase DDHD2 isoform 1;protein_id=NP_082378.1;tag=RefSeq Select;extra_copy_number=0
CM058248.1	Liftoff	CDS	35838652	35838772	.	-	.	ID=cds-NP_082378.1;Parent=rna-NM_028102.2;Dbxref=CCDS:CCDS52529.1,GeneID:72108,GenBank:NP_082378.1,MGI:MGI:1919358;Name=NP_082378.1;Note=isoform 1 is encoded by transcript variant 1;gbkey=CDS;gene=Ddhd2;product=phospholipase DDHD2 isoform 1;protein_id=NP_082378.1;tag=RefSeq Select;extra_copy_number=0
CM058248.1	Liftoff	CDS	35839628	35839717	.	-	.	ID=cds-NP_082378.1;Parent=rna-NM_028102.2;Dbxref=CCDS:CCDS52529.1,GeneID:72108,GenBank:NP_082378.1,MGI:MGI:1919358;Name=NP_082378.1;Note=isoform 1 is encoded by transcript variant 1;gbkey=CDS;gene=Ddhd2;product=phospholipase DDHD2 isoform 1;protein_id=NP_082378.1;tag=RefSeq Select;extra_copy_number=0
CM058248.1	Liftoff	CDS	35841025	35841215	.	-	.	ID=cds-NP_082378.1;Parent=rna-NM_028102.2;Dbxref=CCDS:CCDS52529.1,GeneID:72108,GenBank:NP_082378.1,MGI:MGI:1919358;Name=NP_082378.1;Note=isoform 1 is encoded by transcript variant 1;gbkey=CDS;gene=Ddhd2;product=phospholipase DDHD2 isoform 1;protein_id=NP_082378.1;tag=RefSeq Select;extra_copy_number=0
CM058248.1	Liftoff	CDS	35841873	35842092	.	-	.	ID=cds-NP_082378.1;Parent=rna-NM_028102.2;Dbxref=CCDS:CCDS52529.1,GeneID:72108,GenBank:NP_082378.1,MGI:MGI:1919358;Name=NP_082378.1;Note=isoform 1 is encoded by transcript variant 1;gbkey=CDS;gene=Ddhd2;product=phospholipase DDHD2 isoform 1;protein_id=NP_082378.1;tag=RefSeq Select;extra_copy_number=0
CM058248.1	Liftoff	mRNA	35814271	35843399	.	-	.	ID=rna-XM_006509197.5;Parent=gene-Ddhd2;Dbxref=GeneID:72108,GenBank:XM_006509197.5,MGI:MGI:1919358;Name=XM_006509197.5;gbkey=mRNA;gene=Ddhd2;model_evidence=Supporting evidence includes similarity to: 2 mRNAs%2C 7 ESTs%2C 12 Proteins%2C 3960 long SRA reads%2C and 100%25 coverage of the annotated genomic feature by RNAseq alignments%2C including 48 samples with support for all annotated introns;product=DDHD domain containing 2%2C transcript variant X1;transcript_id=XM_006509197.5;matches_ref_protein=True;valid_ORF=True;extra_copy_number=0
CM058248.1	Liftoff	exon	35814271	35816288	.	-	.	ID=exon-XM_006509197.5-18;Parent=rna-XM_006509197.5;Dbxref=GeneID:72108,GenBank:XM_006509197.5,MGI:MGI:1919358;gbkey=mRNA;gene=Ddhd2;product=DDHD domain containing 2%2C transcript variant X1;transcript_id=XM_006509197.5;extra_copy_number=0
CM058248.1	Liftoff	exon	35816555	35816662	.	-	.	ID=exon-XM_006509197.5-17;Parent=rna-XM_006509197.5;Dbxref=GeneID:72108,GenBank:XM_006509197.5,MGI:MGI:1919358;gbkey=mRNA;gene=Ddhd2;product=DDHD domain containing 2%2C transcript variant X1;transcript_id=XM_006509197.5;extra_copy_number=0
CM058248.1	Liftoff	exon	35821888	35822047	.	-	.	ID=exon-XM_006509197.5-16;Parent=rna-XM_006509197.5;Dbxref=GeneID:72108,GenBank:XM_006509197.5,MGI:MGI:1919358;gbkey=mRNA;gene=Ddhd2;product=DDHD domain containing 2%2C transcript variant X1;transcript_id=XM_006509197.5;extra_copy_number=0
CM058248.1	Liftoff	exon	35823643	35823813	.	-	.	ID=exon-XM_006509197.5-15;Parent=rna-XM_006509197.5;Dbxref=GeneID:72108,GenBank:XM_006509197.5,MGI:MGI:1919358;gbkey=mRNA;gene=Ddhd2;product=DDHD domain containing 2%2C transcript variant X1;transcript_id=XM_006509197.5;extra_copy_number=0
CM058248.1	Liftoff	exon	35823936	35824038	.	-	.	ID=exon-XM_006509197.5-14;Parent=rna-XM_006509197.5;Dbxref=GeneID:72108,GenBank:XM_006509197.5,MGI:MGI:1919358;gbkey=mRNA;gene=Ddhd2;product=DDHD domain containing 2%2C transcript variant X1;transcript_id=XM_006509197.5;extra_copy_number=0
CM058248.1	Liftoff	exon	35824672	35824827	.	-	.	ID=exon-XM_006509197.5-13;Parent=rna-XM_006509197.5;Dbxref=GeneID:72108,GenBank:XM_006509197.5,MGI:MGI:1919358;gbkey=mRNA;gene=Ddhd2;product=DDHD domain containing 2%2C transcript variant X1;transcript_id=XM_006509197.5;extra_copy_number=0
CM058248.1	Liftoff	exon	35824934	35825017	.	-	.	ID=exon-XM_006509197.5-12;Parent=rna-XM_006509197.5;Dbxref=GeneID:72108,GenBank:XM_006509197.5,MGI:MGI:1919358;gbkey=mRNA;gene=Ddhd2;product=DDHD domain containing 2%2C transcript variant X1;transcript_id=XM_006509197.5;extra_copy_number=0
CM058248.1	Liftoff	exon	35827139	35827234	.	-	.	ID=exon-XM_006509197.5-11;Parent=rna-XM_006509197.5;Dbxref=GeneID:72108,GenBank:XM_006509197.5,MGI:MGI:1919358;gbkey=mRNA;gene=Ddhd2;product=DDHD domain containing 2%2C transcript variant X1;transcript_id=XM_006509197.5;extra_copy_number=0
CM058248.1	Liftoff	exon	35828390	35828512	.	-	.	ID=exon-XM_006509197.5-10;Parent=rna-XM_006509197.5;Dbxref=GeneID:72108,GenBank:XM_006509197.5,MGI:MGI:1919358;gbkey=mRNA;gene=Ddhd2;product=DDHD domain containing 2%2C transcript variant X1;transcript_id=XM_006509197.5;extra_copy_number=0
CM058248.1	Liftoff	exon	35830214	35830281	.	-	.	ID=exon-XM_006509197.5-9;Parent=rna-XM_006509197.5;Dbxref=GeneID:72108,GenBank:XM_006509197.5,MGI:MGI:1919358;gbkey=mRNA;gene=Ddhd2;product=DDHD domain containing 2%2C transcript variant X1;transcript_id=XM_006509197.5;extra_copy_number=0
CM058248.1	Liftoff	exon	35830528	35830736	.	-	.	ID=exon-XM_006509197.5-8;Parent=rna-XM_006509197.5;Dbxref=GeneID:72108,GenBank:XM_006509197.5,MGI:MGI:1919358;gbkey=mRNA;gene=Ddhd2;product=DDHD domain containing 2%2C transcript variant X1;transcript_id=XM_006509197.5;extra_copy_number=0
CM058248.1	Liftoff	exon	35835745	35835880	.	-	.	ID=exon-XM_006509197.5-7;Parent=rna-XM_006509197.5;Dbxref=GeneID:72108,GenBank:XM_006509197.5,MGI:MGI:1919358;gbkey=mRNA;gene=Ddhd2;product=DDHD domain containing 2%2C transcript variant X1;transcript_id=XM_006509197.5;extra_copy_number=0
CM058248.1	Liftoff	exon	35837465	35837554	.	-	.	ID=exon-XM_006509197.5-6;Parent=rna-XM_006509197.5;Dbxref=GeneID:72108,GenBank:XM_006509197.5,MGI:MGI:1919358;gbkey=mRNA;gene=Ddhd2;product=DDHD domain containing 2%2C transcript variant X1;transcript_id=XM_006509197.5;extra_copy_number=0
CM058248.1	Liftoff	exon	35838652	35838772	.	-	.	ID=exon-XM_006509197.5-5;Parent=rna-XM_006509197.5;Dbxref=GeneID:72108,GenBank:XM_006509197.5,MGI:MGI:1919358;gbkey=mRNA;gene=Ddhd2;product=DDHD domain containing 2%2C transcript variant X1;transcript_id=XM_006509197.5;extra_copy_number=0
CM058248.1	Liftoff	exon	35839628	35839717	.	-	.	ID=exon-XM_006509197.5-4;Parent=rna-XM_006509197.5;Dbxref=GeneID:72108,GenBank:XM_006509197.5,MGI:MGI:1919358;gbkey=mRNA;gene=Ddhd2;product=DDHD domain containing 2%2C transcript variant X1;transcript_id=XM_006509197.5;extra_copy_number=0
CM058248.1	Liftoff	exon	35841025	35841215	.	-	.	ID=exon-XM_006509197.5-3;Parent=rna-XM_006509197.5;Dbxref=GeneID:72108,GenBank:XM_006509197.5,MGI:MGI:1919358;gbkey=mRNA;gene=Ddhd2;product=DDHD domain containing 2%2C transcript variant X1;transcript_id=XM_006509197.5;extra_copy_number=0
CM058248.1	Liftoff	exon	35841873	35842098	.	-	.	ID=exon-XM_006509197.5-2;Parent=rna-XM_006509197.5;Dbxref=GeneID:72108,GenBank:XM_006509197.5,MGI:MGI:1919358;gbkey=mRNA;gene=Ddhd2;product=DDHD domain containing 2%2C transcript variant X1;transcript_id=XM_006509197.5;extra_copy_number=0
CM058248.1	Liftoff	exon	35843192	35843399	.	-	.	ID=exon-XM_006509197.5-1;Parent=rna-XM_006509197.5;Dbxref=GeneID:72108,GenBank:XM_006509197.5,MGI:MGI:1919358;gbkey=mRNA;gene=Ddhd2;product=DDHD domain containing 2%2C transcript variant X1;transcript_id=XM_006509197.5;extra_copy_number=0
CM058248.1	Liftoff	CDS	35816581	35816662	.	-	.	ID=cds-XP_006509260.2;Parent=rna-XM_006509197.5;Dbxref=GeneID:72108,GenBank:XP_006509260.2,MGI:MGI:1919358;Name=XP_006509260.2;gbkey=CDS;gene=Ddhd2;product=phospholipase DDHD2 isoform X1;protein_id=XP_006509260.2;extra_copy_number=0
CM058248.1	Liftoff	CDS	35821888	35822047	.	-	.	ID=cds-XP_006509260.2;Parent=rna-XM_006509197.5;Dbxref=GeneID:72108,GenBank:XP_006509260.2,MGI:MGI:1919358;Name=XP_006509260.2;gbkey=CDS;gene=Ddhd2;product=phospholipase DDHD2 isoform X1;protein_id=XP_006509260.2;extra_copy_number=0
CM058248.1	Liftoff	CDS	35823643	35823813	.	-	.	ID=cds-XP_006509260.2;Parent=rna-XM_006509197.5;Dbxref=GeneID:72108,GenBank:XP_006509260.2,MGI:MGI:1919358;Name=XP_006509260.2;gbkey=CDS;gene=Ddhd2;product=phospholipase DDHD2 isoform X1;protein_id=XP_006509260.2;extra_copy_number=0
CM058248.1	Liftoff	CDS	35823936	35824038	.	-	.	ID=cds-XP_006509260.2;Parent=rna-XM_006509197.5;Dbxref=GeneID:72108,GenBank:XP_006509260.2,MGI:MGI:1919358;Name=XP_006509260.2;gbkey=CDS;gene=Ddhd2;product=phospholipase DDHD2 isoform X1;protein_id=XP_006509260.2;extra_copy_number=0
CM058248.1	Liftoff	CDS	35824672	35824827	.	-	.	ID=cds-XP_006509260.2;Parent=rna-XM_006509197.5;Dbxref=GeneID:72108,GenBank:XP_006509260.2,MGI:MGI:1919358;Name=XP_006509260.2;gbkey=CDS;gene=Ddhd2;product=phospholipase DDHD2 isoform X1;protein_id=XP_006509260.2;extra_copy_number=0
CM058248.1	Liftoff	CDS	35824934	35825017	.	-	.	ID=cds-XP_006509260.2;Parent=rna-XM_006509197.5;Dbxref=GeneID:72108,GenBank:XP_006509260.2,MGI:MGI:1919358;Name=XP_006509260.2;gbkey=CDS;gene=Ddhd2;product=phospholipase DDHD2 isoform X1;protein_id=XP_006509260.2;extra_copy_number=0
CM058248.1	Liftoff	CDS	35827139	35827234	.	-	.	ID=cds-XP_006509260.2;Parent=rna-XM_006509197.5;Dbxref=GeneID:72108,GenBank:XP_006509260.2,MGI:MGI:1919358;Name=XP_006509260.2;gbkey=CDS;gene=Ddhd2;product=phospholipase DDHD2 isoform X1;protein_id=XP_006509260.2;extra_copy_number=0
CM058248.1	Liftoff	CDS	35828390	35828512	.	-	.	ID=cds-XP_006509260.2;Parent=rna-XM_006509197.5;Dbxref=GeneID:72108,GenBank:XP_006509260.2,MGI:MGI:1919358;Name=XP_006509260.2;gbkey=CDS;gene=Ddhd2;product=phospholipase DDHD2 isoform X1;protein_id=XP_006509260.2;extra_copy_number=0
CM058248.1	Liftoff	CDS	35830214	35830281	.	-	.	ID=cds-XP_006509260.2;Parent=rna-XM_006509197.5;Dbxref=GeneID:72108,GenBank:XP_006509260.2,MGI:MGI:1919358;Name=XP_006509260.2;gbkey=CDS;gene=Ddhd2;product=phospholipase DDHD2 isoform X1;protein_id=XP_006509260.2;extra_copy_number=0
CM058248.1	Liftoff	CDS	35830528	35830736	.	-	.	ID=cds-XP_006509260.2;Parent=rna-XM_006509197.5;Dbxref=GeneID:72108,GenBank:XP_006509260.2,MGI:MGI:1919358;Name=XP_006509260.2;gbkey=CDS;gene=Ddhd2;product=phospholipase DDHD2 isoform X1;protein_id=XP_006509260.2;extra_copy_number=0
CM058248.1	Liftoff	CDS	35835745	35835880	.	-	.	ID=cds-XP_006509260.2;Parent=rna-XM_006509197.5;Dbxref=GeneID:72108,GenBank:XP_006509260.2,MGI:MGI:1919358;Name=XP_006509260.2;gbkey=CDS;gene=Ddhd2;product=phospholipase DDHD2 isoform X1;protein_id=XP_006509260.2;extra_copy_number=0
CM058248.1	Liftoff	CDS	35837465	35837554	.	-	.	ID=cds-XP_006509260.2;Parent=rna-XM_006509197.5;Dbxref=GeneID:72108,GenBank:XP_006509260.2,MGI:MGI:1919358;Name=XP_006509260.2;gbkey=CDS;gene=Ddhd2;product=phospholipase DDHD2 isoform X1;protein_id=XP_006509260.2;extra_copy_number=0
CM058248.1	Liftoff	CDS	35838652	35838772	.	-	.	ID=cds-XP_006509260.2;Parent=rna-XM_006509197.5;Dbxref=GeneID:72108,GenBank:XP_006509260.2,MGI:MGI:1919358;Name=XP_006509260.2;gbkey=CDS;gene=Ddhd2;product=phospholipase DDHD2 isoform X1;protein_id=XP_006509260.2;extra_copy_number=0
CM058248.1	Liftoff	CDS	35839628	35839717	.	-	.	ID=cds-XP_006509260.2;Parent=rna-XM_006509197.5;Dbxref=GeneID:72108,GenBank:XP_006509260.2,MGI:MGI:1919358;Name=XP_006509260.2;gbkey=CDS;gene=Ddhd2;product=phospholipase DDHD2 isoform X1;protein_id=XP_006509260.2;extra_copy_number=0
CM058248.1	Liftoff	CDS	35841025	35841215	.	-	.	ID=cds-XP_006509260.2;Parent=rna-XM_006509197.5;Dbxref=GeneID:72108,GenBank:XP_006509260.2,MGI:MGI:1919358;Name=XP_006509260.2;gbkey=CDS;gene=Ddhd2;product=phospholipase DDHD2 isoform X1;protein_id=XP_006509260.2;extra_copy_number=0
CM058248.1	Liftoff	CDS	35841873	35842092	.	-	.	ID=cds-XP_006509260.2;Parent=rna-XM_006509197.5;Dbxref=GeneID:72108,GenBank:XP_006509260.2,MGI:MGI:1919358;Name=XP_006509260.2;gbkey=CDS;gene=Ddhd2;product=phospholipase DDHD2 isoform X1;protein_id=XP_006509260.2;extra_copy_number=0
CM058248.1	Liftoff	mRNA	35814271	35843055	.	-	.	ID=rna-XM_006509198.5;Parent=gene-Ddhd2;Dbxref=GeneID:72108,GenBank:XM_006509198.5,MGI:MGI:1919358;Name=XM_006509198.5;gbkey=mRNA;gene=Ddhd2;model_evidence=Supporting evidence includes similarity to: 6 ESTs%2C 12 Proteins%2C 3725 long SRA reads%2C and 100%25 coverage of the annotated genomic feature by RNAseq alignments%2C including 25 samples with support for all annotated introns;product=DDHD domain containing 2%2C transcript variant X2;transcript_id=XM_006509198.5;matches_ref_protein=True;valid_ORF=True;extra_copy_number=0
CM058248.1	Liftoff	exon	35814271	35816288	.	-	.	ID=exon-XM_006509198.5-18;Parent=rna-XM_006509198.5;Dbxref=GeneID:72108,GenBank:XM_006509198.5,MGI:MGI:1919358;gbkey=mRNA;gene=Ddhd2;product=DDHD domain containing 2%2C transcript variant X2;transcript_id=XM_006509198.5;extra_copy_number=0
CM058248.1	Liftoff	exon	35816555	35816662	.	-	.	ID=exon-XM_006509198.5-17;Parent=rna-XM_006509198.5;Dbxref=GeneID:72108,GenBank:XM_006509198.5,MGI:MGI:1919358;gbkey=mRNA;gene=Ddhd2;product=DDHD domain containing 2%2C transcript variant X2;transcript_id=XM_006509198.5;extra_copy_number=0
CM058248.1	Liftoff	exon	35821888	35822047	.	-	.	ID=exon-XM_006509198.5-16;Parent=rna-XM_006509198.5;Dbxref=GeneID:72108,GenBank:XM_006509198.5,MGI:MGI:1919358;gbkey=mRNA;gene=Ddhd2;product=DDHD domain containing 2%2C transcript variant X2;transcript_id=XM_006509198.5;extra_copy_number=0
CM058248.1	Liftoff	exon	35823643	35823813	.	-	.	ID=exon-XM_006509198.5-15;Parent=rna-XM_006509198.5;Dbxref=GeneID:72108,GenBank:XM_006509198.5,MGI:MGI:1919358;gbkey=mRNA;gene=Ddhd2;product=DDHD domain containing 2%2C transcript variant X2;transcript_id=XM_006509198.5;extra_copy_number=0
CM058248.1	Liftoff	exon	35823936	35824038	.	-	.	ID=exon-XM_006509198.5-14;Parent=rna-XM_006509198.5;Dbxref=GeneID:72108,GenBank:XM_006509198.5,MGI:MGI:1919358;gbkey=mRNA;gene=Ddhd2;product=DDHD domain containing 2%2C transcript variant X2;transcript_id=XM_006509198.5;extra_copy_number=0
CM058248.1	Liftoff	exon	35824672	35824827	.	-	.	ID=exon-XM_006509198.5-13;Parent=rna-XM_006509198.5;Dbxref=GeneID:72108,GenBank:XM_006509198.5,MGI:MGI:1919358;gbkey=mRNA;gene=Ddhd2;product=DDHD domain containing 2%2C transcript variant X2;transcript_id=XM_006509198.5;extra_copy_number=0
CM058248.1	Liftoff	exon	35824934	35825017	.	-	.	ID=exon-XM_006509198.5-12;Parent=rna-XM_006509198.5;Dbxref=GeneID:72108,GenBank:XM_006509198.5,MGI:MGI:1919358;gbkey=mRNA;gene=Ddhd2;product=DDHD domain containing 2%2C transcript variant X2;transcript_id=XM_006509198.5;extra_copy_number=0
CM058248.1	Liftoff	exon	35827139	35827234	.	-	.	ID=exon-XM_006509198.5-11;Parent=rna-XM_006509198.5;Dbxref=GeneID:72108,GenBank:XM_006509198.5,MGI:MGI:1919358;gbkey=mRNA;gene=Ddhd2;product=DDHD domain containing 2%2C transcript variant X2;transcript_id=XM_006509198.5;extra_copy_number=0
CM058248.1	Liftoff	exon	35828390	35828512	.	-	.	ID=exon-XM_006509198.5-10;Parent=rna-XM_006509198.5;Dbxref=GeneID:72108,GenBank:XM_006509198.5,MGI:MGI:1919358;gbkey=mRNA;gene=Ddhd2;product=DDHD domain containing 2%2C transcript variant X2;transcript_id=XM_006509198.5;extra_copy_number=0
CM058248.1	Liftoff	exon	35830214	35830281	.	-	.	ID=exon-XM_006509198.5-9;Parent=rna-XM_006509198.5;Dbxref=GeneID:72108,GenBank:XM_006509198.5,MGI:MGI:1919358;gbkey=mRNA;gene=Ddhd2;product=DDHD domain containing 2%2C transcript variant X2;transcript_id=XM_006509198.5;extra_copy_number=0
CM058248.1	Liftoff	exon	35830528	35830736	.	-	.	ID=exon-XM_006509198.5-8;Parent=rna-XM_006509198.5;Dbxref=GeneID:72108,GenBank:XM_006509198.5,MGI:MGI:1919358;gbkey=mRNA;gene=Ddhd2;product=DDHD domain containing 2%2C transcript variant X2;transcript_id=XM_006509198.5;extra_copy_number=0
CM058248.1	Liftoff	exon	35835745	35835880	.	-	.	ID=exon-XM_006509198.5-7;Parent=rna-XM_006509198.5;Dbxref=GeneID:72108,GenBank:XM_006509198.5,MGI:MGI:1919358;gbkey=mRNA;gene=Ddhd2;product=DDHD domain containing 2%2C transcript variant X2;transcript_id=XM_006509198.5;extra_copy_number=0
CM058248.1	Liftoff	exon	35837465	35837554	.	-	.	ID=exon-XM_006509198.5-6;Parent=rna-XM_006509198.5;Dbxref=GeneID:72108,GenBank:XM_006509198.5,MGI:MGI:1919358;gbkey=mRNA;gene=Ddhd2;product=DDHD domain containing 2%2C transcript variant X2;transcript_id=XM_006509198.5;extra_copy_number=0
CM058248.1	Liftoff	exon	35838652	35838772	.	-	.	ID=exon-XM_006509198.5-5;Parent=rna-XM_006509198.5;Dbxref=GeneID:72108,GenBank:XM_006509198.5,MGI:MGI:1919358;gbkey=mRNA;gene=Ddhd2;product=DDHD domain containing 2%2C transcript variant X2;transcript_id=XM_006509198.5;extra_copy_number=0
CM058248.1	Liftoff	exon	35839628	35839717	.	-	.	ID=exon-XM_006509198.5-4;Parent=rna-XM_006509198.5;Dbxref=GeneID:72108,GenBank:XM_006509198.5,MGI:MGI:1919358;gbkey=mRNA;gene=Ddhd2;product=DDHD domain containing 2%2C transcript variant X2;transcript_id=XM_006509198.5;extra_copy_number=0
CM058248.1	Liftoff	exon	35841025	35841215	.	-	.	ID=exon-XM_006509198.5-3;Parent=rna-XM_006509198.5;Dbxref=GeneID:72108,GenBank:XM_006509198.5,MGI:MGI:1919358;gbkey=mRNA;gene=Ddhd2;product=DDHD domain containing 2%2C transcript variant X2;transcript_id=XM_006509198.5;extra_copy_number=0
CM058248.1	Liftoff	exon	35841873	35842098	.	-	.	ID=exon-XM_006509198.5-2;Parent=rna-XM_006509198.5;Dbxref=GeneID:72108,GenBank:XM_006509198.5,MGI:MGI:1919358;gbkey=mRNA;gene=Ddhd2;product=DDHD domain containing 2%2C transcript variant X2;transcript_id=XM_006509198.5;extra_copy_number=0
CM058248.1	Liftoff	exon	35842968	35843055	.	-	.	ID=exon-XM_006509198.5-1;Parent=rna-XM_006509198.5;Dbxref=GeneID:72108,GenBank:XM_006509198.5,MGI:MGI:1919358;gbkey=mRNA;gene=Ddhd2;product=DDHD domain containing 2%2C transcript variant X2;transcript_id=XM_006509198.5;extra_copy_number=0
CM058248.1	Liftoff	CDS	35816581	35816662	.	-	.	ID=cds-XP_006509261.1;Parent=rna-XM_006509198.5;Dbxref=GeneID:72108,GenBank:XP_006509261.1,MGI:MGI:1919358;Name=XP_006509261.1;gbkey=CDS;gene=Ddhd2;product=phospholipase DDHD2 isoform X1;protein_id=XP_006509261.1;extra_copy_number=0
CM058248.1	Liftoff	CDS	35821888	35822047	.	-	.	ID=cds-XP_006509261.1;Parent=rna-XM_006509198.5;Dbxref=GeneID:72108,GenBank:XP_006509261.1,MGI:MGI:1919358;Name=XP_006509261.1;gbkey=CDS;gene=Ddhd2;product=phospholipase DDHD2 isoform X1;protein_id=XP_006509261.1;extra_copy_number=0
CM058248.1	Liftoff	CDS	35823643	35823813	.	-	.	ID=cds-XP_006509261.1;Parent=rna-XM_006509198.5;Dbxref=GeneID:72108,GenBank:XP_006509261.1,MGI:MGI:1919358;Name=XP_006509261.1;gbkey=CDS;gene=Ddhd2;product=phospholipase DDHD2 isoform X1;protein_id=XP_006509261.1;extra_copy_number=0
CM058248.1	Liftoff	CDS	35823936	35824038	.	-	.	ID=cds-XP_006509261.1;Parent=rna-XM_006509198.5;Dbxref=GeneID:72108,GenBank:XP_006509261.1,MGI:MGI:1919358;Name=XP_006509261.1;gbkey=CDS;gene=Ddhd2;product=phospholipase DDHD2 isoform X1;protein_id=XP_006509261.1;extra_copy_number=0
CM058248.1	Liftoff	CDS	35824672	35824827	.	-	.	ID=cds-XP_006509261.1;Parent=rna-XM_006509198.5;Dbxref=GeneID:72108,GenBank:XP_006509261.1,MGI:MGI:1919358;Name=XP_006509261.1;gbkey=CDS;gene=Ddhd2;product=phospholipase DDHD2 isoform X1;protein_id=XP_006509261.1;extra_copy_number=0
CM058248.1	Liftoff	CDS	35824934	35825017	.	-	.	ID=cds-XP_006509261.1;Parent=rna-XM_006509198.5;Dbxref=GeneID:72108,GenBank:XP_006509261.1,MGI:MGI:1919358;Name=XP_006509261.1;gbkey=CDS;gene=Ddhd2;product=phospholipase DDHD2 isoform X1;protein_id=XP_006509261.1;extra_copy_number=0
CM058248.1	Liftoff	CDS	35827139	35827234	.	-	.	ID=cds-XP_006509261.1;Parent=rna-XM_006509198.5;Dbxref=GeneID:72108,GenBank:XP_006509261.1,MGI:MGI:1919358;Name=XP_006509261.1;gbkey=CDS;gene=Ddhd2;product=phospholipase DDHD2 isoform X1;protein_id=XP_006509261.1;extra_copy_number=0
CM058248.1	Liftoff	CDS	35828390	35828512	.	-	.	ID=cds-XP_006509261.1;Parent=rna-XM_006509198.5;Dbxref=GeneID:72108,GenBank:XP_006509261.1,MGI:MGI:1919358;Name=XP_006509261.1;gbkey=CDS;gene=Ddhd2;product=phospholipase DDHD2 isoform X1;protein_id=XP_006509261.1;extra_copy_number=0
CM058248.1	Liftoff	CDS	35830214	35830281	.	-	.	ID=cds-XP_006509261.1;Parent=rna-XM_006509198.5;Dbxref=GeneID:72108,GenBank:XP_006509261.1,MGI:MGI:1919358;Name=XP_006509261.1;gbkey=CDS;gene=Ddhd2;product=phospholipase DDHD2 isoform X1;protein_id=XP_006509261.1;extra_copy_number=0
CM058248.1	Liftoff	CDS	35830528	35830736	.	-	.	ID=cds-XP_006509261.1;Parent=rna-XM_006509198.5;Dbxref=GeneID:72108,GenBank:XP_006509261.1,MGI:MGI:1919358;Name=XP_006509261.1;gbkey=CDS;gene=Ddhd2;product=phospholipase DDHD2 isoform X1;protein_id=XP_006509261.1;extra_copy_number=0
CM058248.1	Liftoff	CDS	35835745	35835880	.	-	.	ID=cds-XP_006509261.1;Parent=rna-XM_006509198.5;Dbxref=GeneID:72108,GenBank:XP_006509261.1,MGI:MGI:1919358;Name=XP_006509261.1;gbkey=CDS;gene=Ddhd2;product=phospholipase DDHD2 isoform X1;protein_id=XP_006509261.1;extra_copy_number=0
CM058248.1	Liftoff	CDS	35837465	35837554	.	-	.	ID=cds-XP_006509261.1;Parent=rna-XM_006509198.5;Dbxref=GeneID:72108,GenBank:XP_006509261.1,MGI:MGI:1919358;Name=XP_006509261.1;gbkey=CDS;gene=Ddhd2;product=phospholipase DDHD2 isoform X1;protein_id=XP_006509261.1;extra_copy_number=0
CM058248.1	Liftoff	CDS	35838652	35838772	.	-	.	ID=cds-XP_006509261.1;Parent=rna-XM_006509198.5;Dbxref=GeneID:72108,GenBank:XP_006509261.1,MGI:MGI:1919358;Name=XP_006509261.1;gbkey=CDS;gene=Ddhd2;product=phospholipase DDHD2 isoform X1;protein_id=XP_006509261.1;extra_copy_number=0
CM058248.1	Liftoff	CDS	35839628	35839717	.	-	.	ID=cds-XP_006509261.1;Parent=rna-XM_006509198.5;Dbxref=GeneID:72108,GenBank:XP_006509261.1,MGI:MGI:1919358;Name=XP_006509261.1;gbkey=CDS;gene=Ddhd2;product=phospholipase DDHD2 isoform X1;protein_id=XP_006509261.1;extra_copy_number=0
CM058248.1	Liftoff	CDS	35841025	35841215	.	-	.	ID=cds-XP_006509261.1;Parent=rna-XM_006509198.5;Dbxref=GeneID:72108,GenBank:XP_006509261.1,MGI:MGI:1919358;Name=XP_006509261.1;gbkey=CDS;gene=Ddhd2;product=phospholipase DDHD2 isoform X1;protein_id=XP_006509261.1;extra_copy_number=0
CM058248.1	Liftoff	CDS	35841873	35842092	.	-	.	ID=cds-XP_006509261.1;Parent=rna-XM_006509198.5;Dbxref=GeneID:72108,GenBank:XP_006509261.1,MGI:MGI:1919358;Name=XP_006509261.1;gbkey=CDS;gene=Ddhd2;product=phospholipase DDHD2 isoform X1;protein_id=XP_006509261.1;extra_copy_number=0
CM058248.1	Liftoff	mRNA	35814271	35843353	.	-	.	ID=rna-XM_011242160.4;Parent=gene-Ddhd2;Dbxref=GeneID:72108,GenBank:XM_011242160.4,MGI:MGI:1919358;Name=XM_011242160.4;gbkey=mRNA;gene=Ddhd2;model_evidence=Supporting evidence includes similarity to: 2 mRNAs%2C 6 ESTs%2C 1 Protein%2C 3725 long SRA reads%2C and 100%25 coverage of the annotated genomic feature by RNAseq alignments%2C including 26 samples with support for all annotated introns;product=DDHD domain containing 2%2C transcript variant X3;transcript_id=XM_011242160.4;matches_ref_protein=True;valid_ORF=True;extra_copy_number=0
CM058248.1	Liftoff	exon	35814271	35816288	.	-	.	ID=exon-XM_011242160.4-17;Parent=rna-XM_011242160.4;Dbxref=GeneID:72108,GenBank:XM_011242160.4,MGI:MGI:1919358;gbkey=mRNA;gene=Ddhd2;product=DDHD domain containing 2%2C transcript variant X3;transcript_id=XM_011242160.4;extra_copy_number=0
CM058248.1	Liftoff	exon	35816555	35816662	.	-	.	ID=exon-XM_011242160.4-16;Parent=rna-XM_011242160.4;Dbxref=GeneID:72108,GenBank:XM_011242160.4,MGI:MGI:1919358;gbkey=mRNA;gene=Ddhd2;product=DDHD domain containing 2%2C transcript variant X3;transcript_id=XM_011242160.4;extra_copy_number=0
CM058248.1	Liftoff	exon	35821888	35822047	.	-	.	ID=exon-XM_011242160.4-15;Parent=rna-XM_011242160.4;Dbxref=GeneID:72108,GenBank:XM_011242160.4,MGI:MGI:1919358;gbkey=mRNA;gene=Ddhd2;product=DDHD domain containing 2%2C transcript variant X3;transcript_id=XM_011242160.4;extra_copy_number=0
CM058248.1	Liftoff	exon	35823643	35823813	.	-	.	ID=exon-XM_011242160.4-14;Parent=rna-XM_011242160.4;Dbxref=GeneID:72108,GenBank:XM_011242160.4,MGI:MGI:1919358;gbkey=mRNA;gene=Ddhd2;product=DDHD domain containing 2%2C transcript variant X3;transcript_id=XM_011242160.4;extra_copy_number=0
CM058248.1	Liftoff	exon	35823936	35824038	.	-	.	ID=exon-XM_011242160.4-13;Parent=rna-XM_011242160.4;Dbxref=GeneID:72108,GenBank:XM_011242160.4,MGI:MGI:1919358;gbkey=mRNA;gene=Ddhd2;product=DDHD domain containing 2%2C transcript variant X3;transcript_id=XM_011242160.4;extra_copy_number=0
CM058248.1	Liftoff	exon	35824672	35824827	.	-	.	ID=exon-XM_011242160.4-12;Parent=rna-XM_011242160.4;Dbxref=GeneID:72108,GenBank:XM_011242160.4,MGI:MGI:1919358;gbkey=mRNA;gene=Ddhd2;product=DDHD domain containing 2%2C transcript variant X3;transcript_id=XM_011242160.4;extra_copy_number=0
CM058248.1	Liftoff	exon	35824934	35825017	.	-	.	ID=exon-XM_011242160.4-11;Parent=rna-XM_011242160.4;Dbxref=GeneID:72108,GenBank:XM_011242160.4,MGI:MGI:1919358;gbkey=mRNA;gene=Ddhd2;product=DDHD domain containing 2%2C transcript variant X3;transcript_id=XM_011242160.4;extra_copy_number=0
CM058248.1	Liftoff	exon	35828390	35828512	.	-	.	ID=exon-XM_011242160.4-10;Parent=rna-XM_011242160.4;Dbxref=GeneID:72108,GenBank:XM_011242160.4,MGI:MGI:1919358;gbkey=mRNA;gene=Ddhd2;product=DDHD domain containing 2%2C transcript variant X3;transcript_id=XM_011242160.4;extra_copy_number=0
CM058248.1	Liftoff	exon	35830214	35830281	.	-	.	ID=exon-XM_011242160.4-9;Parent=rna-XM_011242160.4;Dbxref=GeneID:72108,GenBank:XM_011242160.4,MGI:MGI:1919358;gbkey=mRNA;gene=Ddhd2;product=DDHD domain containing 2%2C transcript variant X3;transcript_id=XM_011242160.4;extra_copy_number=0
CM058248.1	Liftoff	exon	35830528	35830736	.	-	.	ID=exon-XM_011242160.4-8;Parent=rna-XM_011242160.4;Dbxref=GeneID:72108,GenBank:XM_011242160.4,MGI:MGI:1919358;gbkey=mRNA;gene=Ddhd2;product=DDHD domain containing 2%2C transcript variant X3;transcript_id=XM_011242160.4;extra_copy_number=0
CM058248.1	Liftoff	exon	35835745	35835880	.	-	.	ID=exon-XM_011242160.4-7;Parent=rna-XM_011242160.4;Dbxref=GeneID:72108,GenBank:XM_011242160.4,MGI:MGI:1919358;gbkey=mRNA;gene=Ddhd2;product=DDHD domain containing 2%2C transcript variant X3;transcript_id=XM_011242160.4;extra_copy_number=0
CM058248.1	Liftoff	exon	35837465	35837554	.	-	.	ID=exon-XM_011242160.4-6;Parent=rna-XM_011242160.4;Dbxref=GeneID:72108,GenBank:XM_011242160.4,MGI:MGI:1919358;gbkey=mRNA;gene=Ddhd2;product=DDHD domain containing 2%2C transcript variant X3;transcript_id=XM_011242160.4;extra_copy_number=0
CM058248.1	Liftoff	exon	35838652	35838772	.	-	.	ID=exon-XM_011242160.4-5;Parent=rna-XM_011242160.4;Dbxref=GeneID:72108,GenBank:XM_011242160.4,MGI:MGI:1919358;gbkey=mRNA;gene=Ddhd2;product=DDHD domain containing 2%2C transcript variant X3;transcript_id=XM_011242160.4;extra_copy_number=0
CM058248.1	Liftoff	exon	35839628	35839717	.	-	.	ID=exon-XM_011242160.4-4;Parent=rna-XM_011242160.4;Dbxref=GeneID:72108,GenBank:XM_011242160.4,MGI:MGI:1919358;gbkey=mRNA;gene=Ddhd2;product=DDHD domain containing 2%2C transcript variant X3;transcript_id=XM_011242160.4;extra_copy_number=0
CM058248.1	Liftoff	exon	35841025	35841215	.	-	.	ID=exon-XM_011242160.4-3;Parent=rna-XM_011242160.4;Dbxref=GeneID:72108,GenBank:XM_011242160.4,MGI:MGI:1919358;gbkey=mRNA;gene=Ddhd2;product=DDHD domain containing 2%2C transcript variant X3;transcript_id=XM_011242160.4;extra_copy_number=0
CM058248.1	Liftoff	exon	35841873	35842098	.	-	.	ID=exon-XM_011242160.4-2;Parent=rna-XM_011242160.4;Dbxref=GeneID:72108,GenBank:XM_011242160.4,MGI:MGI:1919358;gbkey=mRNA;gene=Ddhd2;product=DDHD domain containing 2%2C transcript variant X3;transcript_id=XM_011242160.4;extra_copy_number=0
CM058248.1	Liftoff	exon	35843111	35843353	.	-	.	ID=exon-XM_011242160.4-1;Parent=rna-XM_011242160.4;Dbxref=GeneID:72108,GenBank:XM_011242160.4,MGI:MGI:1919358;gbkey=mRNA;gene=Ddhd2;product=DDHD domain containing 2%2C transcript variant X3;transcript_id=XM_011242160.4;extra_copy_number=0
CM058248.1	Liftoff	CDS	35816581	35816662	.	-	.	ID=cds-XP_011240462.1;Parent=rna-XM_011242160.4;Dbxref=GeneID:72108,GenBank:XP_011240462.1,MGI:MGI:1919358;Name=XP_011240462.1;gbkey=CDS;gene=Ddhd2;product=phospholipase DDHD2 isoform X2;protein_id=XP_011240462.1;extra_copy_number=0
CM058248.1	Liftoff	CDS	35821888	35822047	.	-	.	ID=cds-XP_011240462.1;Parent=rna-XM_011242160.4;Dbxref=GeneID:72108,GenBank:XP_011240462.1,MGI:MGI:1919358;Name=XP_011240462.1;gbkey=CDS;gene=Ddhd2;product=phospholipase DDHD2 isoform X2;protein_id=XP_011240462.1;extra_copy_number=0
CM058248.1	Liftoff	CDS	35823643	35823813	.	-	.	ID=cds-XP_011240462.1;Parent=rna-XM_011242160.4;Dbxref=GeneID:72108,GenBank:XP_011240462.1,MGI:MGI:1919358;Name=XP_011240462.1;gbkey=CDS;gene=Ddhd2;product=phospholipase DDHD2 isoform X2;protein_id=XP_011240462.1;extra_copy_number=0
CM058248.1	Liftoff	CDS	35823936	35824038	.	-	.	ID=cds-XP_011240462.1;Parent=rna-XM_011242160.4;Dbxref=GeneID:72108,GenBank:XP_011240462.1,MGI:MGI:1919358;Name=XP_011240462.1;gbkey=CDS;gene=Ddhd2;product=phospholipase DDHD2 isoform X2;protein_id=XP_011240462.1;extra_copy_number=0
CM058248.1	Liftoff	CDS	35824672	35824827	.	-	.	ID=cds-XP_011240462.1;Parent=rna-XM_011242160.4;Dbxref=GeneID:72108,GenBank:XP_011240462.1,MGI:MGI:1919358;Name=XP_011240462.1;gbkey=CDS;gene=Ddhd2;product=phospholipase DDHD2 isoform X2;protein_id=XP_011240462.1;extra_copy_number=0
CM058248.1	Liftoff	CDS	35824934	35825017	.	-	.	ID=cds-XP_011240462.1;Parent=rna-XM_011242160.4;Dbxref=GeneID:72108,GenBank:XP_011240462.1,MGI:MGI:1919358;Name=XP_011240462.1;gbkey=CDS;gene=Ddhd2;product=phospholipase DDHD2 isoform X2;protein_id=XP_011240462.1;extra_copy_number=0
CM058248.1	Liftoff	CDS	35828390	35828512	.	-	.	ID=cds-XP_011240462.1;Parent=rna-XM_011242160.4;Dbxref=GeneID:72108,GenBank:XP_011240462.1,MGI:MGI:1919358;Name=XP_011240462.1;gbkey=CDS;gene=Ddhd2;product=phospholipase DDHD2 isoform X2;protein_id=XP_011240462.1;extra_copy_number=0
CM058248.1	Liftoff	CDS	35830214	35830281	.	-	.	ID=cds-XP_011240462.1;Parent=rna-XM_011242160.4;Dbxref=GeneID:72108,GenBank:XP_011240462.1,MGI:MGI:1919358;Name=XP_011240462.1;gbkey=CDS;gene=Ddhd2;product=phospholipase DDHD2 isoform X2;protein_id=XP_011240462.1;extra_copy_number=0
CM058248.1	Liftoff	CDS	35830528	35830736	.	-	.	ID=cds-XP_011240462.1;Parent=rna-XM_011242160.4;Dbxref=GeneID:72108,GenBank:XP_011240462.1,MGI:MGI:1919358;Name=XP_011240462.1;gbkey=CDS;gene=Ddhd2;product=phospholipase DDHD2 isoform X2;protein_id=XP_011240462.1;extra_copy_number=0
CM058248.1	Liftoff	CDS	35835745	35835880	.	-	.	ID=cds-XP_011240462.1;Parent=rna-XM_011242160.4;Dbxref=GeneID:72108,GenBank:XP_011240462.1,MGI:MGI:1919358;Name=XP_011240462.1;gbkey=CDS;gene=Ddhd2;product=phospholipase DDHD2 isoform X2;protein_id=XP_011240462.1;extra_copy_number=0
CM058248.1	Liftoff	CDS	35837465	35837554	.	-	.	ID=cds-XP_011240462.1;Parent=rna-XM_011242160.4;Dbxref=GeneID:72108,GenBank:XP_011240462.1,MGI:MGI:1919358;Name=XP_011240462.1;gbkey=CDS;gene=Ddhd2;product=phospholipase DDHD2 isoform X2;protein_id=XP_011240462.1;extra_copy_number=0
CM058248.1	Liftoff	CDS	35838652	35838772	.	-	.	ID=cds-XP_011240462.1;Parent=rna-XM_011242160.4;Dbxref=GeneID:72108,GenBank:XP_011240462.1,MGI:MGI:1919358;Name=XP_011240462.1;gbkey=CDS;gene=Ddhd2;product=phospholipase DDHD2 isoform X2;protein_id=XP_011240462.1;extra_copy_number=0
CM058248.1	Liftoff	CDS	35839628	35839717	.	-	.	ID=cds-XP_011240462.1;Parent=rna-XM_011242160.4;Dbxref=GeneID:72108,GenBank:XP_011240462.1,MGI:MGI:1919358;Name=XP_011240462.1;gbkey=CDS;gene=Ddhd2;product=phospholipase DDHD2 isoform X2;protein_id=XP_011240462.1;extra_copy_number=0
CM058248.1	Liftoff	CDS	35841025	35841215	.	-	.	ID=cds-XP_011240462.1;Parent=rna-XM_011242160.4;Dbxref=GeneID:72108,GenBank:XP_011240462.1,MGI:MGI:1919358;Name=XP_011240462.1;gbkey=CDS;gene=Ddhd2;product=phospholipase DDHD2 isoform X2;protein_id=XP_011240462.1;extra_copy_number=0
CM058248.1	Liftoff	CDS	35841873	35842092	.	-	.	ID=cds-XP_011240462.1;Parent=rna-XM_011242160.4;Dbxref=GeneID:72108,GenBank:XP_011240462.1,MGI:MGI:1919358;Name=XP_011240462.1;gbkey=CDS;gene=Ddhd2;product=phospholipase DDHD2 isoform X2;protein_id=XP_011240462.1;extra_copy_number=0
CM058248.1	Liftoff	mRNA	35814271	35837432	.	-	.	ID=rna-XM_011242163.3;Parent=gene-Ddhd2;Dbxref=GeneID:72108,GenBank:XM_011242163.3,MGI:MGI:1919358;Name=XM_011242163.3;gbkey=mRNA;gene=Ddhd2;model_evidence=Supporting evidence includes similarity to: 5 ESTs%2C 3674 long SRA reads%2C and 100%25 coverage of the annotated genomic feature by RNAseq alignments%2C including 25 samples with support for all annotated introns;product=DDHD domain containing 2%2C transcript variant X8;transcript_id=XM_011242163.3;matches_ref_protein=True;valid_ORF=True;extra_copy_number=0
CM058248.1	Liftoff	exon	35814271	35816288	.	-	.	ID=exon-XM_011242163.3-13;Parent=rna-XM_011242163.3;Dbxref=GeneID:72108,GenBank:XM_011242163.3,MGI:MGI:1919358;gbkey=mRNA;gene=Ddhd2;product=DDHD domain containing 2%2C transcript variant X8;transcript_id=XM_011242163.3;extra_copy_number=0
CM058248.1	Liftoff	exon	35816555	35816662	.	-	.	ID=exon-XM_011242163.3-12;Parent=rna-XM_011242163.3;Dbxref=GeneID:72108,GenBank:XM_011242163.3,MGI:MGI:1919358;gbkey=mRNA;gene=Ddhd2;product=DDHD domain containing 2%2C transcript variant X8;transcript_id=XM_011242163.3;extra_copy_number=0
CM058248.1	Liftoff	exon	35821888	35822047	.	-	.	ID=exon-XM_011242163.3-11;Parent=rna-XM_011242163.3;Dbxref=GeneID:72108,GenBank:XM_011242163.3,MGI:MGI:1919358;gbkey=mRNA;gene=Ddhd2;product=DDHD domain containing 2%2C transcript variant X8;transcript_id=XM_011242163.3;extra_copy_number=0
CM058248.1	Liftoff	exon	35823643	35823813	.	-	.	ID=exon-XM_011242163.3-10;Parent=rna-XM_011242163.3;Dbxref=GeneID:72108,GenBank:XM_011242163.3,MGI:MGI:1919358;gbkey=mRNA;gene=Ddhd2;product=DDHD domain containing 2%2C transcript variant X8;transcript_id=XM_011242163.3;extra_copy_number=0
CM058248.1	Liftoff	exon	35823936	35824038	.	-	.	ID=exon-XM_011242163.3-9;Parent=rna-XM_011242163.3;Dbxref=GeneID:72108,GenBank:XM_011242163.3,MGI:MGI:1919358;gbkey=mRNA;gene=Ddhd2;product=DDHD domain containing 2%2C transcript variant X8;transcript_id=XM_011242163.3;extra_copy_number=0
CM058248.1	Liftoff	exon	35824672	35824827	.	-	.	ID=exon-XM_011242163.3-8;Parent=rna-XM_011242163.3;Dbxref=GeneID:72108,GenBank:XM_011242163.3,MGI:MGI:1919358;gbkey=mRNA;gene=Ddhd2;product=DDHD domain containing 2%2C transcript variant X8;transcript_id=XM_011242163.3;extra_copy_number=0
CM058248.1	Liftoff	exon	35824934	35825017	.	-	.	ID=exon-XM_011242163.3-7;Parent=rna-XM_011242163.3;Dbxref=GeneID:72108,GenBank:XM_011242163.3,MGI:MGI:1919358;gbkey=mRNA;gene=Ddhd2;product=DDHD domain containing 2%2C transcript variant X8;transcript_id=XM_011242163.3;extra_copy_number=0
CM058248.1	Liftoff	exon	35827139	35827234	.	-	.	ID=exon-XM_011242163.3-6;Parent=rna-XM_011242163.3;Dbxref=GeneID:72108,GenBank:XM_011242163.3,MGI:MGI:1919358;gbkey=mRNA;gene=Ddhd2;product=DDHD domain containing 2%2C transcript variant X8;transcript_id=XM_011242163.3;extra_copy_number=0
CM058248.1	Liftoff	exon	35828390	35828512	.	-	.	ID=exon-XM_011242163.3-5;Parent=rna-XM_011242163.3;Dbxref=GeneID:72108,GenBank:XM_011242163.3,MGI:MGI:1919358;gbkey=mRNA;gene=Ddhd2;product=DDHD domain containing 2%2C transcript variant X8;transcript_id=XM_011242163.3;extra_copy_number=0
CM058248.1	Liftoff	exon	35830214	35830281	.	-	.	ID=exon-XM_011242163.3-4;Parent=rna-XM_011242163.3;Dbxref=GeneID:72108,GenBank:XM_011242163.3,MGI:MGI:1919358;gbkey=mRNA;gene=Ddhd2;product=DDHD domain containing 2%2C transcript variant X8;transcript_id=XM_011242163.3;extra_copy_number=0
CM058248.1	Liftoff	exon	35830528	35830736	.	-	.	ID=exon-XM_011242163.3-3;Parent=rna-XM_011242163.3;Dbxref=GeneID:72108,GenBank:XM_011242163.3,MGI:MGI:1919358;gbkey=mRNA;gene=Ddhd2;product=DDHD domain containing 2%2C transcript variant X8;transcript_id=XM_011242163.3;extra_copy_number=0
CM058248.1	Liftoff	exon	35835745	35835880	.	-	.	ID=exon-XM_011242163.3-2;Parent=rna-XM_011242163.3;Dbxref=GeneID:72108,GenBank:XM_011242163.3,MGI:MGI:1919358;gbkey=mRNA;gene=Ddhd2;product=DDHD domain containing 2%2C transcript variant X8;transcript_id=XM_011242163.3;extra_copy_number=0
CM058248.1	Liftoff	exon	35836413	35837432	.	-	.	ID=exon-XM_011242163.3-1;Parent=rna-XM_011242163.3;Dbxref=GeneID:72108,GenBank:XM_011242163.3,MGI:MGI:1919358;gbkey=mRNA;gene=Ddhd2;product=DDHD domain containing 2%2C transcript variant X8;transcript_id=XM_011242163.3;extra_copy_number=0
CM058248.1	Liftoff	CDS	35816581	35816662	.	-	.	ID=cds-XP_011240465.1;Parent=rna-XM_011242163.3;Dbxref=GeneID:72108,GenBank:XP_011240465.1,MGI:MGI:1919358;Name=XP_011240465.1;gbkey=CDS;gene=Ddhd2;product=phospholipase DDHD2 isoform X3;protein_id=XP_011240465.1;extra_copy_number=0
CM058248.1	Liftoff	CDS	35821888	35822047	.	-	.	ID=cds-XP_011240465.1;Parent=rna-XM_011242163.3;Dbxref=GeneID:72108,GenBank:XP_011240465.1,MGI:MGI:1919358;Name=XP_011240465.1;gbkey=CDS;gene=Ddhd2;product=phospholipase DDHD2 isoform X3;protein_id=XP_011240465.1;extra_copy_number=0
CM058248.1	Liftoff	CDS	35823643	35823813	.	-	.	ID=cds-XP_011240465.1;Parent=rna-XM_011242163.3;Dbxref=GeneID:72108,GenBank:XP_011240465.1,MGI:MGI:1919358;Name=XP_011240465.1;gbkey=CDS;gene=Ddhd2;product=phospholipase DDHD2 isoform X3;protein_id=XP_011240465.1;extra_copy_number=0
CM058248.1	Liftoff	CDS	35823936	35824038	.	-	.	ID=cds-XP_011240465.1;Parent=rna-XM_011242163.3;Dbxref=GeneID:72108,GenBank:XP_011240465.1,MGI:MGI:1919358;Name=XP_011240465.1;gbkey=CDS;gene=Ddhd2;product=phospholipase DDHD2 isoform X3;protein_id=XP_011240465.1;extra_copy_number=0
CM058248.1	Liftoff	CDS	35824672	35824827	.	-	.	ID=cds-XP_011240465.1;Parent=rna-XM_011242163.3;Dbxref=GeneID:72108,GenBank:XP_011240465.1,MGI:MGI:1919358;Name=XP_011240465.1;gbkey=CDS;gene=Ddhd2;product=phospholipase DDHD2 isoform X3;protein_id=XP_011240465.1;extra_copy_number=0
CM058248.1	Liftoff	CDS	35824934	35825017	.	-	.	ID=cds-XP_011240465.1;Parent=rna-XM_011242163.3;Dbxref=GeneID:72108,GenBank:XP_011240465.1,MGI:MGI:1919358;Name=XP_011240465.1;gbkey=CDS;gene=Ddhd2;product=phospholipase DDHD2 isoform X3;protein_id=XP_011240465.1;extra_copy_number=0
CM058248.1	Liftoff	CDS	35827139	35827234	.	-	.	ID=cds-XP_011240465.1;Parent=rna-XM_011242163.3;Dbxref=GeneID:72108,GenBank:XP_011240465.1,MGI:MGI:1919358;Name=XP_011240465.1;gbkey=CDS;gene=Ddhd2;product=phospholipase DDHD2 isoform X3;protein_id=XP_011240465.1;extra_copy_number=0
CM058248.1	Liftoff	CDS	35828390	35828512	.	-	.	ID=cds-XP_011240465.1;Parent=rna-XM_011242163.3;Dbxref=GeneID:72108,GenBank:XP_011240465.1,MGI:MGI:1919358;Name=XP_011240465.1;gbkey=CDS;gene=Ddhd2;product=phospholipase DDHD2 isoform X3;protein_id=XP_011240465.1;extra_copy_number=0
CM058248.1	Liftoff	CDS	35830214	35830281	.	-	.	ID=cds-XP_011240465.1;Parent=rna-XM_011242163.3;Dbxref=GeneID:72108,GenBank:XP_011240465.1,MGI:MGI:1919358;Name=XP_011240465.1;gbkey=CDS;gene=Ddhd2;product=phospholipase DDHD2 isoform X3;protein_id=XP_011240465.1;extra_copy_number=0
CM058248.1	Liftoff	CDS	35830528	35830736	.	-	.	ID=cds-XP_011240465.1;Parent=rna-XM_011242163.3;Dbxref=GeneID:72108,GenBank:XP_011240465.1,MGI:MGI:1919358;Name=XP_011240465.1;gbkey=CDS;gene=Ddhd2;product=phospholipase DDHD2 isoform X3;protein_id=XP_011240465.1;extra_copy_number=0
CM058248.1	Liftoff	CDS	35835745	35835880	.	-	.	ID=cds-XP_011240465.1;Parent=rna-XM_011242163.3;Dbxref=GeneID:72108,GenBank:XP_011240465.1,MGI:MGI:1919358;Name=XP_011240465.1;gbkey=CDS;gene=Ddhd2;product=phospholipase DDHD2 isoform X3;protein_id=XP_011240465.1;extra_copy_number=0
CM058248.1	Liftoff	CDS	35836413	35836482	.	-	.	ID=cds-XP_011240465.1;Parent=rna-XM_011242163.3;Dbxref=GeneID:72108,GenBank:XP_011240465.1,MGI:MGI:1919358;Name=XP_011240465.1;gbkey=CDS;gene=Ddhd2;product=phospholipase DDHD2 isoform X3;protein_id=XP_011240465.1;extra_copy_number=0
CM058248.1	Liftoff	mRNA	35814271	35843353	.	-	.	ID=rna-XM_036154301.1;Parent=gene-Ddhd2;Dbxref=GeneID:72108,GenBank:XM_036154301.1,MGI:MGI:1919358;Name=XM_036154301.1;gbkey=mRNA;gene=Ddhd2;model_evidence=Supporting evidence includes similarity to: 2 mRNAs%2C 6 ESTs%2C 3729 long SRA reads%2C and 100%25 coverage of the annotated genomic feature by RNAseq alignments%2C including 27 samples with support for all annotated introns;product=DDHD domain containing 2%2C transcript variant X9;transcript_id=XM_036154301.1;matches_ref_protein=True;valid_ORF=True;extra_copy_number=0
CM058248.1	Liftoff	exon	35814271	35816288	.	-	.	ID=exon-XM_036154301.1-18;Parent=rna-XM_036154301.1;Dbxref=GeneID:72108,GenBank:XM_036154301.1,MGI:MGI:1919358;gbkey=mRNA;gene=Ddhd2;product=DDHD domain containing 2%2C transcript variant X9;transcript_id=XM_036154301.1;extra_copy_number=0
CM058248.1	Liftoff	exon	35816555	35816662	.	-	.	ID=exon-XM_036154301.1-17;Parent=rna-XM_036154301.1;Dbxref=GeneID:72108,GenBank:XM_036154301.1,MGI:MGI:1919358;gbkey=mRNA;gene=Ddhd2;product=DDHD domain containing 2%2C transcript variant X9;transcript_id=XM_036154301.1;extra_copy_number=0
CM058248.1	Liftoff	exon	35821888	35822047	.	-	.	ID=exon-XM_036154301.1-16;Parent=rna-XM_036154301.1;Dbxref=GeneID:72108,GenBank:XM_036154301.1,MGI:MGI:1919358;gbkey=mRNA;gene=Ddhd2;product=DDHD domain containing 2%2C transcript variant X9;transcript_id=XM_036154301.1;extra_copy_number=0
CM058248.1	Liftoff	exon	35823643	35823813	.	-	.	ID=exon-XM_036154301.1-15;Parent=rna-XM_036154301.1;Dbxref=GeneID:72108,GenBank:XM_036154301.1,MGI:MGI:1919358;gbkey=mRNA;gene=Ddhd2;product=DDHD domain containing 2%2C transcript variant X9;transcript_id=XM_036154301.1;extra_copy_number=0
CM058248.1	Liftoff	exon	35823936	35824038	.	-	.	ID=exon-XM_036154301.1-14;Parent=rna-XM_036154301.1;Dbxref=GeneID:72108,GenBank:XM_036154301.1,MGI:MGI:1919358;gbkey=mRNA;gene=Ddhd2;product=DDHD domain containing 2%2C transcript variant X9;transcript_id=XM_036154301.1;extra_copy_number=0
CM058248.1	Liftoff	exon	35824672	35824827	.	-	.	ID=exon-XM_036154301.1-13;Parent=rna-XM_036154301.1;Dbxref=GeneID:72108,GenBank:XM_036154301.1,MGI:MGI:1919358;gbkey=mRNA;gene=Ddhd2;product=DDHD domain containing 2%2C transcript variant X9;transcript_id=XM_036154301.1;extra_copy_number=0
CM058248.1	Liftoff	exon	35824934	35825017	.	-	.	ID=exon-XM_036154301.1-12;Parent=rna-XM_036154301.1;Dbxref=GeneID:72108,GenBank:XM_036154301.1,MGI:MGI:1919358;gbkey=mRNA;gene=Ddhd2;product=DDHD domain containing 2%2C transcript variant X9;transcript_id=XM_036154301.1;extra_copy_number=0
CM058248.1	Liftoff	exon	35827139	35827234	.	-	.	ID=exon-XM_036154301.1-11;Parent=rna-XM_036154301.1;Dbxref=GeneID:72108,GenBank:XM_036154301.1,MGI:MGI:1919358;gbkey=mRNA;gene=Ddhd2;product=DDHD domain containing 2%2C transcript variant X9;transcript_id=XM_036154301.1;extra_copy_number=0
CM058248.1	Liftoff	exon	35828390	35828512	.	-	.	ID=exon-XM_036154301.1-10;Parent=rna-XM_036154301.1;Dbxref=GeneID:72108,GenBank:XM_036154301.1,MGI:MGI:1919358;gbkey=mRNA;gene=Ddhd2;product=DDHD domain containing 2%2C transcript variant X9;transcript_id=XM_036154301.1;extra_copy_number=0
CM058248.1	Liftoff	exon	35830214	35830281	.	-	.	ID=exon-XM_036154301.1-9;Parent=rna-XM_036154301.1;Dbxref=GeneID:72108,GenBank:XM_036154301.1,MGI:MGI:1919358;gbkey=mRNA;gene=Ddhd2;product=DDHD domain containing 2%2C transcript variant X9;transcript_id=XM_036154301.1;extra_copy_number=0
CM058248.1	Liftoff	exon	35830528	35830736	.	-	.	ID=exon-XM_036154301.1-8;Parent=rna-XM_036154301.1;Dbxref=GeneID:72108,GenBank:XM_036154301.1,MGI:MGI:1919358;gbkey=mRNA;gene=Ddhd2;product=DDHD domain containing 2%2C transcript variant X9;transcript_id=XM_036154301.1;extra_copy_number=0
CM058248.1	Liftoff	exon	35835745	35835880	.	-	.	ID=exon-XM_036154301.1-7;Parent=rna-XM_036154301.1;Dbxref=GeneID:72108,GenBank:XM_036154301.1,MGI:MGI:1919358;gbkey=mRNA;gene=Ddhd2;product=DDHD domain containing 2%2C transcript variant X9;transcript_id=XM_036154301.1;extra_copy_number=0
CM058248.1	Liftoff	exon	35837461	35837554	.	-	.	ID=exon-XM_036154301.1-6;Parent=rna-XM_036154301.1;Dbxref=GeneID:72108,GenBank:XM_036154301.1,MGI:MGI:1919358;gbkey=mRNA;gene=Ddhd2;product=DDHD domain containing 2%2C transcript variant X9;transcript_id=XM_036154301.1;extra_copy_number=0
CM058248.1	Liftoff	exon	35838652	35838772	.	-	.	ID=exon-XM_036154301.1-5;Parent=rna-XM_036154301.1;Dbxref=GeneID:72108,GenBank:XM_036154301.1,MGI:MGI:1919358;gbkey=mRNA;gene=Ddhd2;product=DDHD domain containing 2%2C transcript variant X9;transcript_id=XM_036154301.1;extra_copy_number=0
CM058248.1	Liftoff	exon	35839628	35839717	.	-	.	ID=exon-XM_036154301.1-4;Parent=rna-XM_036154301.1;Dbxref=GeneID:72108,GenBank:XM_036154301.1,MGI:MGI:1919358;gbkey=mRNA;gene=Ddhd2;product=DDHD domain containing 2%2C transcript variant X9;transcript_id=XM_036154301.1;extra_copy_number=0
CM058248.1	Liftoff	exon	35841025	35841215	.	-	.	ID=exon-XM_036154301.1-3;Parent=rna-XM_036154301.1;Dbxref=GeneID:72108,GenBank:XM_036154301.1,MGI:MGI:1919358;gbkey=mRNA;gene=Ddhd2;product=DDHD domain containing 2%2C transcript variant X9;transcript_id=XM_036154301.1;extra_copy_number=0
CM058248.1	Liftoff	exon	35841873	35842098	.	-	.	ID=exon-XM_036154301.1-2;Parent=rna-XM_036154301.1;Dbxref=GeneID:72108,GenBank:XM_036154301.1,MGI:MGI:1919358;gbkey=mRNA;gene=Ddhd2;product=DDHD domain containing 2%2C transcript variant X9;transcript_id=XM_036154301.1;extra_copy_number=0
CM058248.1	Liftoff	exon	35843111	35843353	.	-	.	ID=exon-XM_036154301.1-1;Parent=rna-XM_036154301.1;Dbxref=GeneID:72108,GenBank:XM_036154301.1,MGI:MGI:1919358;gbkey=mRNA;gene=Ddhd2;product=DDHD domain containing 2%2C transcript variant X9;transcript_id=XM_036154301.1;extra_copy_number=0
CM058248.1	Liftoff	CDS	35816581	35816662	.	-	.	ID=cds-XP_036010194.1;Parent=rna-XM_036154301.1;Dbxref=GeneID:72108,GenBank:XP_036010194.1,MGI:MGI:1919358;Name=XP_036010194.1;gbkey=CDS;gene=Ddhd2;product=phospholipase DDHD2 isoform X4;protein_id=XP_036010194.1;extra_copy_number=0
CM058248.1	Liftoff	CDS	35821888	35822047	.	-	.	ID=cds-XP_036010194.1;Parent=rna-XM_036154301.1;Dbxref=GeneID:72108,GenBank:XP_036010194.1,MGI:MGI:1919358;Name=XP_036010194.1;gbkey=CDS;gene=Ddhd2;product=phospholipase DDHD2 isoform X4;protein_id=XP_036010194.1;extra_copy_number=0
CM058248.1	Liftoff	CDS	35823643	35823813	.	-	.	ID=cds-XP_036010194.1;Parent=rna-XM_036154301.1;Dbxref=GeneID:72108,GenBank:XP_036010194.1,MGI:MGI:1919358;Name=XP_036010194.1;gbkey=CDS;gene=Ddhd2;product=phospholipase DDHD2 isoform X4;protein_id=XP_036010194.1;extra_copy_number=0
CM058248.1	Liftoff	CDS	35823936	35824038	.	-	.	ID=cds-XP_036010194.1;Parent=rna-XM_036154301.1;Dbxref=GeneID:72108,GenBank:XP_036010194.1,MGI:MGI:1919358;Name=XP_036010194.1;gbkey=CDS;gene=Ddhd2;product=phospholipase DDHD2 isoform X4;protein_id=XP_036010194.1;extra_copy_number=0
CM058248.1	Liftoff	CDS	35824672	35824827	.	-	.	ID=cds-XP_036010194.1;Parent=rna-XM_036154301.1;Dbxref=GeneID:72108,GenBank:XP_036010194.1,MGI:MGI:1919358;Name=XP_036010194.1;gbkey=CDS;gene=Ddhd2;product=phospholipase DDHD2 isoform X4;protein_id=XP_036010194.1;extra_copy_number=0
CM058248.1	Liftoff	CDS	35824934	35825017	.	-	.	ID=cds-XP_036010194.1;Parent=rna-XM_036154301.1;Dbxref=GeneID:72108,GenBank:XP_036010194.1,MGI:MGI:1919358;Name=XP_036010194.1;gbkey=CDS;gene=Ddhd2;product=phospholipase DDHD2 isoform X4;protein_id=XP_036010194.1;extra_copy_number=0
CM058248.1	Liftoff	CDS	35827139	35827234	.	-	.	ID=cds-XP_036010194.1;Parent=rna-XM_036154301.1;Dbxref=GeneID:72108,GenBank:XP_036010194.1,MGI:MGI:1919358;Name=XP_036010194.1;gbkey=CDS;gene=Ddhd2;product=phospholipase DDHD2 isoform X4;protein_id=XP_036010194.1;extra_copy_number=0
CM058248.1	Liftoff	CDS	35828390	35828512	.	-	.	ID=cds-XP_036010194.1;Parent=rna-XM_036154301.1;Dbxref=GeneID:72108,GenBank:XP_036010194.1,MGI:MGI:1919358;Name=XP_036010194.1;gbkey=CDS;gene=Ddhd2;product=phospholipase DDHD2 isoform X4;protein_id=XP_036010194.1;extra_copy_number=0
CM058248.1	Liftoff	CDS	35830214	35830281	.	-	.	ID=cds-XP_036010194.1;Parent=rna-XM_036154301.1;Dbxref=GeneID:72108,GenBank:XP_036010194.1,MGI:MGI:1919358;Name=XP_036010194.1;gbkey=CDS;gene=Ddhd2;product=phospholipase DDHD2 isoform X4;protein_id=XP_036010194.1;extra_copy_number=0
CM058248.1	Liftoff	CDS	35830528	35830736	.	-	.	ID=cds-XP_036010194.1;Parent=rna-XM_036154301.1;Dbxref=GeneID:72108,GenBank:XP_036010194.1,MGI:MGI:1919358;Name=XP_036010194.1;gbkey=CDS;gene=Ddhd2;product=phospholipase DDHD2 isoform X4;protein_id=XP_036010194.1;extra_copy_number=0
CM058248.1	Liftoff	CDS	35835745	35835880	.	-	.	ID=cds-XP_036010194.1;Parent=rna-XM_036154301.1;Dbxref=GeneID:72108,GenBank:XP_036010194.1,MGI:MGI:1919358;Name=XP_036010194.1;gbkey=CDS;gene=Ddhd2;product=phospholipase DDHD2 isoform X4;protein_id=XP_036010194.1;extra_copy_number=0
CM058248.1	Liftoff	CDS	35837461	35837515	.	-	.	ID=cds-XP_036010194.1;Parent=rna-XM_036154301.1;Dbxref=GeneID:72108,GenBank:XP_036010194.1,MGI:MGI:1919358;Name=XP_036010194.1;gbkey=CDS;gene=Ddhd2;product=phospholipase DDHD2 isoform X4;protein_id=XP_036010194.1;extra_copy_number=0
CM058248.1	Liftoff	mRNA	35814271	35843353	.	-	.	ID=rna-XM_036154302.1;Parent=gene-Ddhd2;Dbxref=GeneID:72108,GenBank:XM_036154302.1,MGI:MGI:1919358;Name=XM_036154302.1;gbkey=mRNA;gene=Ddhd2;model_evidence=Supporting evidence includes similarity to: 1 mRNA%2C 7 ESTs%2C 3710 long SRA reads%2C and 100%25 coverage of the annotated genomic feature by RNAseq alignments%2C including 27 samples with support for all annotated introns;product=DDHD domain containing 2%2C transcript variant X10;transcript_id=XM_036154302.1;matches_ref_protein=True;valid_ORF=True;extra_copy_number=0
CM058248.1	Liftoff	exon	35814271	35816288	.	-	.	ID=exon-XM_036154302.1-18;Parent=rna-XM_036154302.1;Dbxref=GeneID:72108,GenBank:XM_036154302.1,MGI:MGI:1919358;gbkey=mRNA;gene=Ddhd2;product=DDHD domain containing 2%2C transcript variant X10;transcript_id=XM_036154302.1;extra_copy_number=0
CM058248.1	Liftoff	exon	35816555	35816662	.	-	.	ID=exon-XM_036154302.1-17;Parent=rna-XM_036154302.1;Dbxref=GeneID:72108,GenBank:XM_036154302.1,MGI:MGI:1919358;gbkey=mRNA;gene=Ddhd2;product=DDHD domain containing 2%2C transcript variant X10;transcript_id=XM_036154302.1;extra_copy_number=0
CM058248.1	Liftoff	exon	35821888	35822047	.	-	.	ID=exon-XM_036154302.1-16;Parent=rna-XM_036154302.1;Dbxref=GeneID:72108,GenBank:XM_036154302.1,MGI:MGI:1919358;gbkey=mRNA;gene=Ddhd2;product=DDHD domain containing 2%2C transcript variant X10;transcript_id=XM_036154302.1;extra_copy_number=0
CM058248.1	Liftoff	exon	35823643	35823813	.	-	.	ID=exon-XM_036154302.1-15;Parent=rna-XM_036154302.1;Dbxref=GeneID:72108,GenBank:XM_036154302.1,MGI:MGI:1919358;gbkey=mRNA;gene=Ddhd2;product=DDHD domain containing 2%2C transcript variant X10;transcript_id=XM_036154302.1;extra_copy_number=0
CM058248.1	Liftoff	exon	35823936	35824038	.	-	.	ID=exon-XM_036154302.1-14;Parent=rna-XM_036154302.1;Dbxref=GeneID:72108,GenBank:XM_036154302.1,MGI:MGI:1919358;gbkey=mRNA;gene=Ddhd2;product=DDHD domain containing 2%2C transcript variant X10;transcript_id=XM_036154302.1;extra_copy_number=0
CM058248.1	Liftoff	exon	35824672	35824827	.	-	.	ID=exon-XM_036154302.1-13;Parent=rna-XM_036154302.1;Dbxref=GeneID:72108,GenBank:XM_036154302.1,MGI:MGI:1919358;gbkey=mRNA;gene=Ddhd2;product=DDHD domain containing 2%2C transcript variant X10;transcript_id=XM_036154302.1;extra_copy_number=0
CM058248.1	Liftoff	exon	35824934	35825017	.	-	.	ID=exon-XM_036154302.1-12;Parent=rna-XM_036154302.1;Dbxref=GeneID:72108,GenBank:XM_036154302.1,MGI:MGI:1919358;gbkey=mRNA;gene=Ddhd2;product=DDHD domain containing 2%2C transcript variant X10;transcript_id=XM_036154302.1;extra_copy_number=0
CM058248.1	Liftoff	exon	35827139	35827234	.	-	.	ID=exon-XM_036154302.1-11;Parent=rna-XM_036154302.1;Dbxref=GeneID:72108,GenBank:XM_036154302.1,MGI:MGI:1919358;gbkey=mRNA;gene=Ddhd2;product=DDHD domain containing 2%2C transcript variant X10;transcript_id=XM_036154302.1;extra_copy_number=0
CM058248.1	Liftoff	exon	35828390	35828512	.	-	.	ID=exon-XM_036154302.1-10;Parent=rna-XM_036154302.1;Dbxref=GeneID:72108,GenBank:XM_036154302.1,MGI:MGI:1919358;gbkey=mRNA;gene=Ddhd2;product=DDHD domain containing 2%2C transcript variant X10;transcript_id=XM_036154302.1;extra_copy_number=0
CM058248.1	Liftoff	exon	35830214	35830281	.	-	.	ID=exon-XM_036154302.1-9;Parent=rna-XM_036154302.1;Dbxref=GeneID:72108,GenBank:XM_036154302.1,MGI:MGI:1919358;gbkey=mRNA;gene=Ddhd2;product=DDHD domain containing 2%2C transcript variant X10;transcript_id=XM_036154302.1;extra_copy_number=0
CM058248.1	Liftoff	exon	35830528	35830736	.	-	.	ID=exon-XM_036154302.1-8;Parent=rna-XM_036154302.1;Dbxref=GeneID:72108,GenBank:XM_036154302.1,MGI:MGI:1919358;gbkey=mRNA;gene=Ddhd2;product=DDHD domain containing 2%2C transcript variant X10;transcript_id=XM_036154302.1;extra_copy_number=0
CM058248.1	Liftoff	exon	35835745	35835880	.	-	.	ID=exon-XM_036154302.1-7;Parent=rna-XM_036154302.1;Dbxref=GeneID:72108,GenBank:XM_036154302.1,MGI:MGI:1919358;gbkey=mRNA;gene=Ddhd2;product=DDHD domain containing 2%2C transcript variant X10;transcript_id=XM_036154302.1;extra_copy_number=0
CM058248.1	Liftoff	exon	35837461	35837554	.	-	.	ID=exon-XM_036154302.1-6;Parent=rna-XM_036154302.1;Dbxref=GeneID:72108,GenBank:XM_036154302.1,MGI:MGI:1919358;gbkey=mRNA;gene=Ddhd2;product=DDHD domain containing 2%2C transcript variant X10;transcript_id=XM_036154302.1;extra_copy_number=0
CM058248.1	Liftoff	exon	35838652	35838772	.	-	.	ID=exon-XM_036154302.1-5;Parent=rna-XM_036154302.1;Dbxref=GeneID:72108,GenBank:XM_036154302.1,MGI:MGI:1919358;gbkey=mRNA;gene=Ddhd2;product=DDHD domain containing 2%2C transcript variant X10;transcript_id=XM_036154302.1;extra_copy_number=0
CM058248.1	Liftoff	exon	35839628	35839717	.	-	.	ID=exon-XM_036154302.1-4;Parent=rna-XM_036154302.1;Dbxref=GeneID:72108,GenBank:XM_036154302.1,MGI:MGI:1919358;gbkey=mRNA;gene=Ddhd2;product=DDHD domain containing 2%2C transcript variant X10;transcript_id=XM_036154302.1;extra_copy_number=0
CM058248.1	Liftoff	exon	35841025	35841215	.	-	.	ID=exon-XM_036154302.1-3;Parent=rna-XM_036154302.1;Dbxref=GeneID:72108,GenBank:XM_036154302.1,MGI:MGI:1919358;gbkey=mRNA;gene=Ddhd2;product=DDHD domain containing 2%2C transcript variant X10;transcript_id=XM_036154302.1;extra_copy_number=0
CM058248.1	Liftoff	exon	35841873	35842098	.	-	.	ID=exon-XM_036154302.1-2;Parent=rna-XM_036154302.1;Dbxref=GeneID:72108,GenBank:XM_036154302.1,MGI:MGI:1919358;gbkey=mRNA;gene=Ddhd2;product=DDHD domain containing 2%2C transcript variant X10;transcript_id=XM_036154302.1;extra_copy_number=0
CM058248.1	Liftoff	exon	35843192	35843353	.	-	.	ID=exon-XM_036154302.1-1;Parent=rna-XM_036154302.1;Dbxref=GeneID:72108,GenBank:XM_036154302.1,MGI:MGI:1919358;gbkey=mRNA;gene=Ddhd2;product=DDHD domain containing 2%2C transcript variant X10;transcript_id=XM_036154302.1;extra_copy_number=0
CM058248.1	Liftoff	CDS	35816581	35816662	.	-	.	ID=cds-XP_036010195.1;Parent=rna-XM_036154302.1;Dbxref=GeneID:72108,GenBank:XP_036010195.1,MGI:MGI:1919358;Name=XP_036010195.1;gbkey=CDS;gene=Ddhd2;product=phospholipase DDHD2 isoform X4;protein_id=XP_036010195.1;extra_copy_number=0
CM058248.1	Liftoff	CDS	35821888	35822047	.	-	.	ID=cds-XP_036010195.1;Parent=rna-XM_036154302.1;Dbxref=GeneID:72108,GenBank:XP_036010195.1,MGI:MGI:1919358;Name=XP_036010195.1;gbkey=CDS;gene=Ddhd2;product=phospholipase DDHD2 isoform X4;protein_id=XP_036010195.1;extra_copy_number=0
CM058248.1	Liftoff	CDS	35823643	35823813	.	-	.	ID=cds-XP_036010195.1;Parent=rna-XM_036154302.1;Dbxref=GeneID:72108,GenBank:XP_036010195.1,MGI:MGI:1919358;Name=XP_036010195.1;gbkey=CDS;gene=Ddhd2;product=phospholipase DDHD2 isoform X4;protein_id=XP_036010195.1;extra_copy_number=0
CM058248.1	Liftoff	CDS	35823936	35824038	.	-	.	ID=cds-XP_036010195.1;Parent=rna-XM_036154302.1;Dbxref=GeneID:72108,GenBank:XP_036010195.1,MGI:MGI:1919358;Name=XP_036010195.1;gbkey=CDS;gene=Ddhd2;product=phospholipase DDHD2 isoform X4;protein_id=XP_036010195.1;extra_copy_number=0
CM058248.1	Liftoff	CDS	35824672	35824827	.	-	.	ID=cds-XP_036010195.1;Parent=rna-XM_036154302.1;Dbxref=GeneID:72108,GenBank:XP_036010195.1,MGI:MGI:1919358;Name=XP_036010195.1;gbkey=CDS;gene=Ddhd2;product=phospholipase DDHD2 isoform X4;protein_id=XP_036010195.1;extra_copy_number=0
CM058248.1	Liftoff	CDS	35824934	35825017	.	-	.	ID=cds-XP_036010195.1;Parent=rna-XM_036154302.1;Dbxref=GeneID:72108,GenBank:XP_036010195.1,MGI:MGI:1919358;Name=XP_036010195.1;gbkey=CDS;gene=Ddhd2;product=phospholipase DDHD2 isoform X4;protein_id=XP_036010195.1;extra_copy_number=0
CM058248.1	Liftoff	CDS	35827139	35827234	.	-	.	ID=cds-XP_036010195.1;Parent=rna-XM_036154302.1;Dbxref=GeneID:72108,GenBank:XP_036010195.1,MGI:MGI:1919358;Name=XP_036010195.1;gbkey=CDS;gene=Ddhd2;product=phospholipase DDHD2 isoform X4;protein_id=XP_036010195.1;extra_copy_number=0
CM058248.1	Liftoff	CDS	35828390	35828512	.	-	.	ID=cds-XP_036010195.1;Parent=rna-XM_036154302.1;Dbxref=GeneID:72108,GenBank:XP_036010195.1,MGI:MGI:1919358;Name=XP_036010195.1;gbkey=CDS;gene=Ddhd2;product=phospholipase DDHD2 isoform X4;protein_id=XP_036010195.1;extra_copy_number=0
CM058248.1	Liftoff	CDS	35830214	35830281	.	-	.	ID=cds-XP_036010195.1;Parent=rna-XM_036154302.1;Dbxref=GeneID:72108,GenBank:XP_036010195.1,MGI:MGI:1919358;Name=XP_036010195.1;gbkey=CDS;gene=Ddhd2;product=phospholipase DDHD2 isoform X4;protein_id=XP_036010195.1;extra_copy_number=0
CM058248.1	Liftoff	CDS	35830528	35830736	.	-	.	ID=cds-XP_036010195.1;Parent=rna-XM_036154302.1;Dbxref=GeneID:72108,GenBank:XP_036010195.1,MGI:MGI:1919358;Name=XP_036010195.1;gbkey=CDS;gene=Ddhd2;product=phospholipase DDHD2 isoform X4;protein_id=XP_036010195.1;extra_copy_number=0
CM058248.1	Liftoff	CDS	35835745	35835880	.	-	.	ID=cds-XP_036010195.1;Parent=rna-XM_036154302.1;Dbxref=GeneID:72108,GenBank:XP_036010195.1,MGI:MGI:1919358;Name=XP_036010195.1;gbkey=CDS;gene=Ddhd2;product=phospholipase DDHD2 isoform X4;protein_id=XP_036010195.1;extra_copy_number=0
CM058248.1	Liftoff	CDS	35837461	35837515	.	-	.	ID=cds-XP_036010195.1;Parent=rna-XM_036154302.1;Dbxref=GeneID:72108,GenBank:XP_036010195.1,MGI:MGI:1919358;Name=XP_036010195.1;gbkey=CDS;gene=Ddhd2;product=phospholipase DDHD2 isoform X4;protein_id=XP_036010195.1;extra_copy_number=0
CM058248.1	Liftoff	mRNA	35835822	35843353	.	-	.	ID=rna-XM_006509200.5;Parent=gene-Ddhd2;Dbxref=GeneID:72108,GenBank:XM_006509200.5,MGI:MGI:1919358;Name=XM_006509200.5;gbkey=mRNA;gene=Ddhd2;model_evidence=Supporting evidence includes similarity to: 2 mRNAs%2C 1 EST%2C 1 Protein%2C 63 long SRA reads%2C and 100%25 coverage of the annotated genomic feature by RNAseq alignments%2C including 28 samples with support for all annotated introns;product=DDHD domain containing 2%2C transcript variant X14;transcript_id=XM_006509200.5;matches_ref_protein=True;valid_ORF=True;extra_copy_number=0
CM058248.1	Liftoff	exon	35835822	35835880	.	-	.	ID=exon-XM_006509200.5-7;Parent=rna-XM_006509200.5;Dbxref=GeneID:72108,GenBank:XM_006509200.5,MGI:MGI:1919358;gbkey=mRNA;gene=Ddhd2;product=DDHD domain containing 2%2C transcript variant X14;transcript_id=XM_006509200.5;extra_copy_number=0
CM058248.1	Liftoff	exon	35837461	35837554	.	-	.	ID=exon-XM_006509200.5-6;Parent=rna-XM_006509200.5;Dbxref=GeneID:72108,GenBank:XM_006509200.5,MGI:MGI:1919358;gbkey=mRNA;gene=Ddhd2;product=DDHD domain containing 2%2C transcript variant X14;transcript_id=XM_006509200.5;extra_copy_number=0
CM058248.1	Liftoff	exon	35838652	35838772	.	-	.	ID=exon-XM_006509200.5-5;Parent=rna-XM_006509200.5;Dbxref=GeneID:72108,GenBank:XM_006509200.5,MGI:MGI:1919358;gbkey=mRNA;gene=Ddhd2;product=DDHD domain containing 2%2C transcript variant X14;transcript_id=XM_006509200.5;extra_copy_number=0
CM058248.1	Liftoff	exon	35839628	35839717	.	-	.	ID=exon-XM_006509200.5-4;Parent=rna-XM_006509200.5;Dbxref=GeneID:72108,GenBank:XM_006509200.5,MGI:MGI:1919358;gbkey=mRNA;gene=Ddhd2;product=DDHD domain containing 2%2C transcript variant X14;transcript_id=XM_006509200.5;extra_copy_number=0
CM058248.1	Liftoff	exon	35841025	35841215	.	-	.	ID=exon-XM_006509200.5-3;Parent=rna-XM_006509200.5;Dbxref=GeneID:72108,GenBank:XM_006509200.5,MGI:MGI:1919358;gbkey=mRNA;gene=Ddhd2;product=DDHD domain containing 2%2C transcript variant X14;transcript_id=XM_006509200.5;extra_copy_number=0
CM058248.1	Liftoff	exon	35841873	35842098	.	-	.	ID=exon-XM_006509200.5-2;Parent=rna-XM_006509200.5;Dbxref=GeneID:72108,GenBank:XM_006509200.5,MGI:MGI:1919358;gbkey=mRNA;gene=Ddhd2;product=DDHD domain containing 2%2C transcript variant X14;transcript_id=XM_006509200.5;extra_copy_number=0
CM058248.1	Liftoff	exon	35843111	35843353	.	-	.	ID=exon-XM_006509200.5-1;Parent=rna-XM_006509200.5;Dbxref=GeneID:72108,GenBank:XM_006509200.5,MGI:MGI:1919358;gbkey=mRNA;gene=Ddhd2;product=DDHD domain containing 2%2C transcript variant X14;transcript_id=XM_006509200.5;extra_copy_number=0
CM058248.1	Liftoff	CDS	35835877	35835880	.	-	.	ID=cds-XP_006509263.2;Parent=rna-XM_006509200.5;Dbxref=GeneID:72108,GenBank:XP_006509263.2,MGI:MGI:1919358;Name=XP_006509263.2;gbkey=CDS;gene=Ddhd2;product=phospholipase DDHD2 isoform X5;protein_id=XP_006509263.2;extra_copy_number=0
CM058248.1	Liftoff	CDS	35837461	35837554	.	-	.	ID=cds-XP_006509263.2;Parent=rna-XM_006509200.5;Dbxref=GeneID:72108,GenBank:XP_006509263.2,MGI:MGI:1919358;Name=XP_006509263.2;gbkey=CDS;gene=Ddhd2;product=phospholipase DDHD2 isoform X5;protein_id=XP_006509263.2;extra_copy_number=0
CM058248.1	Liftoff	CDS	35838652	35838772	.	-	.	ID=cds-XP_006509263.2;Parent=rna-XM_006509200.5;Dbxref=GeneID:72108,GenBank:XP_006509263.2,MGI:MGI:1919358;Name=XP_006509263.2;gbkey=CDS;gene=Ddhd2;product=phospholipase DDHD2 isoform X5;protein_id=XP_006509263.2;extra_copy_number=0
CM058248.1	Liftoff	CDS	35839628	35839717	.	-	.	ID=cds-XP_006509263.2;Parent=rna-XM_006509200.5;Dbxref=GeneID:72108,GenBank:XP_006509263.2,MGI:MGI:1919358;Name=XP_006509263.2;gbkey=CDS;gene=Ddhd2;product=phospholipase DDHD2 isoform X5;protein_id=XP_006509263.2;extra_copy_number=0
CM058248.1	Liftoff	CDS	35841025	35841215	.	-	.	ID=cds-XP_006509263.2;Parent=rna-XM_006509200.5;Dbxref=GeneID:72108,GenBank:XP_006509263.2,MGI:MGI:1919358;Name=XP_006509263.2;gbkey=CDS;gene=Ddhd2;product=phospholipase DDHD2 isoform X5;protein_id=XP_006509263.2;extra_copy_number=0
CM058248.1	Liftoff	CDS	35841873	35842092	.	-	.	ID=cds-XP_006509263.2;Parent=rna-XM_006509200.5;Dbxref=GeneID:72108,GenBank:XP_006509263.2,MGI:MGI:1919358;Name=XP_006509263.2;gbkey=CDS;gene=Ddhd2;product=phospholipase DDHD2 isoform X5;protein_id=XP_006509263.2;extra_copy_number=0
CM058248.1	Liftoff	mRNA	35835822	35843399	.	-	.	ID=rna-XM_036154303.1;Parent=gene-Ddhd2;Dbxref=GeneID:72108,GenBank:XM_036154303.1,MGI:MGI:1919358;Name=XM_036154303.1;gbkey=mRNA;gene=Ddhd2;model_evidence=Supporting evidence includes similarity to: 1 mRNA%2C 2 ESTs%2C 1 Protein%2C 171 long SRA reads%2C and 100%25 coverage of the annotated genomic feature by RNAseq alignments%2C including 28 samples with support for all annotated introns;product=DDHD domain containing 2%2C transcript variant X15;transcript_id=XM_036154303.1;matches_ref_protein=True;valid_ORF=True;extra_copy_number=0
CM058248.1	Liftoff	exon	35835822	35835880	.	-	.	ID=exon-XM_036154303.1-7;Parent=rna-XM_036154303.1;Dbxref=GeneID:72108,GenBank:XM_036154303.1,MGI:MGI:1919358;gbkey=mRNA;gene=Ddhd2;product=DDHD domain containing 2%2C transcript variant X15;transcript_id=XM_036154303.1;extra_copy_number=0
CM058248.1	Liftoff	exon	35837461	35837554	.	-	.	ID=exon-XM_036154303.1-6;Parent=rna-XM_036154303.1;Dbxref=GeneID:72108,GenBank:XM_036154303.1,MGI:MGI:1919358;gbkey=mRNA;gene=Ddhd2;product=DDHD domain containing 2%2C transcript variant X15;transcript_id=XM_036154303.1;extra_copy_number=0
CM058248.1	Liftoff	exon	35838652	35838772	.	-	.	ID=exon-XM_036154303.1-5;Parent=rna-XM_036154303.1;Dbxref=GeneID:72108,GenBank:XM_036154303.1,MGI:MGI:1919358;gbkey=mRNA;gene=Ddhd2;product=DDHD domain containing 2%2C transcript variant X15;transcript_id=XM_036154303.1;extra_copy_number=0
CM058248.1	Liftoff	exon	35839628	35839717	.	-	.	ID=exon-XM_036154303.1-4;Parent=rna-XM_036154303.1;Dbxref=GeneID:72108,GenBank:XM_036154303.1,MGI:MGI:1919358;gbkey=mRNA;gene=Ddhd2;product=DDHD domain containing 2%2C transcript variant X15;transcript_id=XM_036154303.1;extra_copy_number=0
CM058248.1	Liftoff	exon	35841025	35841215	.	-	.	ID=exon-XM_036154303.1-3;Parent=rna-XM_036154303.1;Dbxref=GeneID:72108,GenBank:XM_036154303.1,MGI:MGI:1919358;gbkey=mRNA;gene=Ddhd2;product=DDHD domain containing 2%2C transcript variant X15;transcript_id=XM_036154303.1;extra_copy_number=0
CM058248.1	Liftoff	exon	35841873	35842098	.	-	.	ID=exon-XM_036154303.1-2;Parent=rna-XM_036154303.1;Dbxref=GeneID:72108,GenBank:XM_036154303.1,MGI:MGI:1919358;gbkey=mRNA;gene=Ddhd2;product=DDHD domain containing 2%2C transcript variant X15;transcript_id=XM_036154303.1;extra_copy_number=0
CM058248.1	Liftoff	exon	35843192	35843399	.	-	.	ID=exon-XM_036154303.1-1;Parent=rna-XM_036154303.1;Dbxref=GeneID:72108,GenBank:XM_036154303.1,MGI:MGI:1919358;gbkey=mRNA;gene=Ddhd2;product=DDHD domain containing 2%2C transcript variant X15;transcript_id=XM_036154303.1;extra_copy_number=0
CM058248.1	Liftoff	CDS	35835877	35835880	.	-	.	ID=cds-XP_036010196.1;Parent=rna-XM_036154303.1;Dbxref=GeneID:72108,GenBank:XP_036010196.1,MGI:MGI:1919358;Name=XP_036010196.1;gbkey=CDS;gene=Ddhd2;product=phospholipase DDHD2 isoform X5;protein_id=XP_036010196.1;extra_copy_number=0
CM058248.1	Liftoff	CDS	35837461	35837554	.	-	.	ID=cds-XP_036010196.1;Parent=rna-XM_036154303.1;Dbxref=GeneID:72108,GenBank:XP_036010196.1,MGI:MGI:1919358;Name=XP_036010196.1;gbkey=CDS;gene=Ddhd2;product=phospholipase DDHD2 isoform X5;protein_id=XP_036010196.1;extra_copy_number=0
CM058248.1	Liftoff	CDS	35838652	35838772	.	-	.	ID=cds-XP_036010196.1;Parent=rna-XM_036154303.1;Dbxref=GeneID:72108,GenBank:XP_036010196.1,MGI:MGI:1919358;Name=XP_036010196.1;gbkey=CDS;gene=Ddhd2;product=phospholipase DDHD2 isoform X5;protein_id=XP_036010196.1;extra_copy_number=0
CM058248.1	Liftoff	CDS	35839628	35839717	.	-	.	ID=cds-XP_036010196.1;Parent=rna-XM_036154303.1;Dbxref=GeneID:72108,GenBank:XP_036010196.1,MGI:MGI:1919358;Name=XP_036010196.1;gbkey=CDS;gene=Ddhd2;product=phospholipase DDHD2 isoform X5;protein_id=XP_036010196.1;extra_copy_number=0
CM058248.1	Liftoff	CDS	35841025	35841215	.	-	.	ID=cds-XP_036010196.1;Parent=rna-XM_036154303.1;Dbxref=GeneID:72108,GenBank:XP_036010196.1,MGI:MGI:1919358;Name=XP_036010196.1;gbkey=CDS;gene=Ddhd2;product=phospholipase DDHD2 isoform X5;protein_id=XP_036010196.1;extra_copy_number=0
CM058248.1	Liftoff	CDS	35841873	35842092	.	-	.	ID=cds-XP_036010196.1;Parent=rna-XM_036154303.1;Dbxref=GeneID:72108,GenBank:XP_036010196.1,MGI:MGI:1919358;Name=XP_036010196.1;gbkey=CDS;gene=Ddhd2;product=phospholipase DDHD2 isoform X5;protein_id=XP_036010196.1;extra_copy_number=0
CM058248.1	Liftoff	transcript	35814271	35843353	.	-	.	ID=rna-XR_001778471.3;Parent=gene-Ddhd2;Dbxref=GeneID:72108,GenBank:XR_001778471.3,MGI:MGI:1919358;Name=XR_001778471.3;gbkey=misc_RNA;gene=Ddhd2;model_evidence=Supporting evidence includes similarity to: 2 mRNAs%2C 6 ESTs%2C 1 Protein%2C 3755 long SRA reads%2C and 100%25 coverage of the annotated genomic feature by RNAseq alignments%2C including 30 samples with support for all annotated introns;product=DDHD domain containing 2%2C transcript variant X6;transcript_id=XR_001778471.3;extra_copy_number=0
CM058248.1	Liftoff	exon	35814271	35816288	.	-	.	ID=exon-XR_001778471.3-16;Parent=rna-XR_001778471.3;Dbxref=GeneID:72108,GenBank:XR_001778471.3,MGI:MGI:1919358;gbkey=misc_RNA;gene=Ddhd2;product=DDHD domain containing 2%2C transcript variant X6;transcript_id=XR_001778471.3;extra_copy_number=0
CM058248.1	Liftoff	exon	35816555	35816662	.	-	.	ID=exon-XR_001778471.3-15;Parent=rna-XR_001778471.3;Dbxref=GeneID:72108,GenBank:XR_001778471.3,MGI:MGI:1919358;gbkey=misc_RNA;gene=Ddhd2;product=DDHD domain containing 2%2C transcript variant X6;transcript_id=XR_001778471.3;extra_copy_number=0
CM058248.1	Liftoff	exon	35821888	35824213	.	-	.	ID=exon-XR_001778471.3-14;Parent=rna-XR_001778471.3;Dbxref=GeneID:72108,GenBank:XR_001778471.3,MGI:MGI:1919358;gbkey=misc_RNA;gene=Ddhd2;product=DDHD domain containing 2%2C transcript variant X6;transcript_id=XR_001778471.3;extra_copy_number=0
CM058248.1	Liftoff	exon	35824672	35824827	.	-	.	ID=exon-XR_001778471.3-13;Parent=rna-XR_001778471.3;Dbxref=GeneID:72108,GenBank:XR_001778471.3,MGI:MGI:1919358;gbkey=misc_RNA;gene=Ddhd2;product=DDHD domain containing 2%2C transcript variant X6;transcript_id=XR_001778471.3;extra_copy_number=0
CM058248.1	Liftoff	exon	35824934	35825017	.	-	.	ID=exon-XR_001778471.3-12;Parent=rna-XR_001778471.3;Dbxref=GeneID:72108,GenBank:XR_001778471.3,MGI:MGI:1919358;gbkey=misc_RNA;gene=Ddhd2;product=DDHD domain containing 2%2C transcript variant X6;transcript_id=XR_001778471.3;extra_copy_number=0
CM058248.1	Liftoff	exon	35827139	35827234	.	-	.	ID=exon-XR_001778471.3-11;Parent=rna-XR_001778471.3;Dbxref=GeneID:72108,GenBank:XR_001778471.3,MGI:MGI:1919358;gbkey=misc_RNA;gene=Ddhd2;product=DDHD domain containing 2%2C transcript variant X6;transcript_id=XR_001778471.3;extra_copy_number=0
CM058248.1	Liftoff	exon	35828390	35828512	.	-	.	ID=exon-XR_001778471.3-10;Parent=rna-XR_001778471.3;Dbxref=GeneID:72108,GenBank:XR_001778471.3,MGI:MGI:1919358;gbkey=misc_RNA;gene=Ddhd2;product=DDHD domain containing 2%2C transcript variant X6;transcript_id=XR_001778471.3;extra_copy_number=0
CM058248.1	Liftoff	exon	35830214	35830281	.	-	.	ID=exon-XR_001778471.3-9;Parent=rna-XR_001778471.3;Dbxref=GeneID:72108,GenBank:XR_001778471.3,MGI:MGI:1919358;gbkey=misc_RNA;gene=Ddhd2;product=DDHD domain containing 2%2C transcript variant X6;transcript_id=XR_001778471.3;extra_copy_number=0
CM058248.1	Liftoff	exon	35830528	35830736	.	-	.	ID=exon-XR_001778471.3-8;Parent=rna-XR_001778471.3;Dbxref=GeneID:72108,GenBank:XR_001778471.3,MGI:MGI:1919358;gbkey=misc_RNA;gene=Ddhd2;product=DDHD domain containing 2%2C transcript variant X6;transcript_id=XR_001778471.3;extra_copy_number=0
CM058248.1	Liftoff	exon	35835745	35835880	.	-	.	ID=exon-XR_001778471.3-7;Parent=rna-XR_001778471.3;Dbxref=GeneID:72108,GenBank:XR_001778471.3,MGI:MGI:1919358;gbkey=misc_RNA;gene=Ddhd2;product=DDHD domain containing 2%2C transcript variant X6;transcript_id=XR_001778471.3;extra_copy_number=0
CM058248.1	Liftoff	exon	35837465	35837554	.	-	.	ID=exon-XR_001778471.3-6;Parent=rna-XR_001778471.3;Dbxref=GeneID:72108,GenBank:XR_001778471.3,MGI:MGI:1919358;gbkey=misc_RNA;gene=Ddhd2;product=DDHD domain containing 2%2C transcript variant X6;transcript_id=XR_001778471.3;extra_copy_number=0
CM058248.1	Liftoff	exon	35838652	35838772	.	-	.	ID=exon-XR_001778471.3-5;Parent=rna-XR_001778471.3;Dbxref=GeneID:72108,GenBank:XR_001778471.3,MGI:MGI:1919358;gbkey=misc_RNA;gene=Ddhd2;product=DDHD domain containing 2%2C transcript variant X6;transcript_id=XR_001778471.3;extra_copy_number=0
CM058248.1	Liftoff	exon	35839628	35839717	.	-	.	ID=exon-XR_001778471.3-4;Parent=rna-XR_001778471.3;Dbxref=GeneID:72108,GenBank:XR_001778471.3,MGI:MGI:1919358;gbkey=misc_RNA;gene=Ddhd2;product=DDHD domain containing 2%2C transcript variant X6;transcript_id=XR_001778471.3;extra_copy_number=0
CM058248.1	Liftoff	exon	35841025	35841215	.	-	.	ID=exon-XR_001778471.3-3;Parent=rna-XR_001778471.3;Dbxref=GeneID:72108,GenBank:XR_001778471.3,MGI:MGI:1919358;gbkey=misc_RNA;gene=Ddhd2;product=DDHD domain containing 2%2C transcript variant X6;transcript_id=XR_001778471.3;extra_copy_number=0
CM058248.1	Liftoff	exon	35841873	35842098	.	-	.	ID=exon-XR_001778471.3-2;Parent=rna-XR_001778471.3;Dbxref=GeneID:72108,GenBank:XR_001778471.3,MGI:MGI:1919358;gbkey=misc_RNA;gene=Ddhd2;product=DDHD domain containing 2%2C transcript variant X6;transcript_id=XR_001778471.3;extra_copy_number=0
CM058248.1	Liftoff	exon	35843111	35843353	.	-	.	ID=exon-XR_001778471.3-1;Parent=rna-XR_001778471.3;Dbxref=GeneID:72108,GenBank:XR_001778471.3,MGI:MGI:1919358;gbkey=misc_RNA;gene=Ddhd2;product=DDHD domain containing 2%2C transcript variant X6;transcript_id=XR_001778471.3;extra_copy_number=0
CM058248.1	Liftoff	transcript	35814271	35843353	.	-	.	ID=rna-XR_001778473.3;Parent=gene-Ddhd2;Dbxref=GeneID:72108,GenBank:XR_001778473.3,MGI:MGI:1919358;Name=XR_001778473.3;gbkey=misc_RNA;gene=Ddhd2;model_evidence=Supporting evidence includes similarity to: 2 mRNAs%2C 6 ESTs%2C 1 Protein%2C 3737 long SRA reads%2C and 100%25 coverage of the annotated genomic feature by RNAseq alignments%2C including 41 samples with support for all annotated introns;product=DDHD domain containing 2%2C transcript variant X12;transcript_id=XR_001778473.3;extra_copy_number=0
CM058248.1	Liftoff	exon	35814271	35816662	.	-	.	ID=exon-XR_001778473.3-16;Parent=rna-XR_001778473.3;Dbxref=GeneID:72108,GenBank:XR_001778473.3,MGI:MGI:1919358;gbkey=misc_RNA;gene=Ddhd2;product=DDHD domain containing 2%2C transcript variant X12;transcript_id=XR_001778473.3;extra_copy_number=0
CM058248.1	Liftoff	exon	35821888	35822047	.	-	.	ID=exon-XR_001778473.3-15;Parent=rna-XR_001778473.3;Dbxref=GeneID:72108,GenBank:XR_001778473.3,MGI:MGI:1919358;gbkey=misc_RNA;gene=Ddhd2;product=DDHD domain containing 2%2C transcript variant X12;transcript_id=XR_001778473.3;extra_copy_number=0
CM058248.1	Liftoff	exon	35823643	35823813	.	-	.	ID=exon-XR_001778473.3-14;Parent=rna-XR_001778473.3;Dbxref=GeneID:72108,GenBank:XR_001778473.3,MGI:MGI:1919358;gbkey=misc_RNA;gene=Ddhd2;product=DDHD domain containing 2%2C transcript variant X12;transcript_id=XR_001778473.3;extra_copy_number=0
CM058248.1	Liftoff	exon	35823936	35824038	.	-	.	ID=exon-XR_001778473.3-13;Parent=rna-XR_001778473.3;Dbxref=GeneID:72108,GenBank:XR_001778473.3,MGI:MGI:1919358;gbkey=misc_RNA;gene=Ddhd2;product=DDHD domain containing 2%2C transcript variant X12;transcript_id=XR_001778473.3;extra_copy_number=0
CM058248.1	Liftoff	exon	35824672	35824827	.	-	.	ID=exon-XR_001778473.3-12;Parent=rna-XR_001778473.3;Dbxref=GeneID:72108,GenBank:XR_001778473.3,MGI:MGI:1919358;gbkey=misc_RNA;gene=Ddhd2;product=DDHD domain containing 2%2C transcript variant X12;transcript_id=XR_001778473.3;extra_copy_number=0
CM058248.1	Liftoff	exon	35824934	35825017	.	-	.	ID=exon-XR_001778473.3-11;Parent=rna-XR_001778473.3;Dbxref=GeneID:72108,GenBank:XR_001778473.3,MGI:MGI:1919358;gbkey=misc_RNA;gene=Ddhd2;product=DDHD domain containing 2%2C transcript variant X12;transcript_id=XR_001778473.3;extra_copy_number=0
CM058248.1	Liftoff	exon	35827139	35827234	.	-	.	ID=exon-XR_001778473.3-10;Parent=rna-XR_001778473.3;Dbxref=GeneID:72108,GenBank:XR_001778473.3,MGI:MGI:1919358;gbkey=misc_RNA;gene=Ddhd2;product=DDHD domain containing 2%2C transcript variant X12;transcript_id=XR_001778473.3;extra_copy_number=0
CM058248.1	Liftoff	exon	35828390	35828512	.	-	.	ID=exon-XR_001778473.3-9;Parent=rna-XR_001778473.3;Dbxref=GeneID:72108,GenBank:XR_001778473.3,MGI:MGI:1919358;gbkey=misc_RNA;gene=Ddhd2;product=DDHD domain containing 2%2C transcript variant X12;transcript_id=XR_001778473.3;extra_copy_number=0
CM058248.1	Liftoff	exon	35830528	35830736	.	-	.	ID=exon-XR_001778473.3-8;Parent=rna-XR_001778473.3;Dbxref=GeneID:72108,GenBank:XR_001778473.3,MGI:MGI:1919358;gbkey=misc_RNA;gene=Ddhd2;product=DDHD domain containing 2%2C transcript variant X12;transcript_id=XR_001778473.3;extra_copy_number=0
CM058248.1	Liftoff	exon	35835745	35835880	.	-	.	ID=exon-XR_001778473.3-7;Parent=rna-XR_001778473.3;Dbxref=GeneID:72108,GenBank:XR_001778473.3,MGI:MGI:1919358;gbkey=misc_RNA;gene=Ddhd2;product=DDHD domain containing 2%2C transcript variant X12;transcript_id=XR_001778473.3;extra_copy_number=0
CM058248.1	Liftoff	exon	35837465	35837554	.	-	.	ID=exon-XR_001778473.3-6;Parent=rna-XR_001778473.3;Dbxref=GeneID:72108,GenBank:XR_001778473.3,MGI:MGI:1919358;gbkey=misc_RNA;gene=Ddhd2;product=DDHD domain containing 2%2C transcript variant X12;transcript_id=XR_001778473.3;extra_copy_number=0
CM058248.1	Liftoff	exon	35838652	35838772	.	-	.	ID=exon-XR_001778473.3-5;Parent=rna-XR_001778473.3;Dbxref=GeneID:72108,GenBank:XR_001778473.3,MGI:MGI:1919358;gbkey=misc_RNA;gene=Ddhd2;product=DDHD domain containing 2%2C transcript variant X12;transcript_id=XR_001778473.3;extra_copy_number=0
CM058248.1	Liftoff	exon	35839628	35839717	.	-	.	ID=exon-XR_001778473.3-4;Parent=rna-XR_001778473.3;Dbxref=GeneID:72108,GenBank:XR_001778473.3,MGI:MGI:1919358;gbkey=misc_RNA;gene=Ddhd2;product=DDHD domain containing 2%2C transcript variant X12;transcript_id=XR_001778473.3;extra_copy_number=0
CM058248.1	Liftoff	exon	35841025	35841215	.	-	.	ID=exon-XR_001778473.3-3;Parent=rna-XR_001778473.3;Dbxref=GeneID:72108,GenBank:XR_001778473.3,MGI:MGI:1919358;gbkey=misc_RNA;gene=Ddhd2;product=DDHD domain containing 2%2C transcript variant X12;transcript_id=XR_001778473.3;extra_copy_number=0
CM058248.1	Liftoff	exon	35841873	35842098	.	-	.	ID=exon-XR_001778473.3-2;Parent=rna-XR_001778473.3;Dbxref=GeneID:72108,GenBank:XR_001778473.3,MGI:MGI:1919358;gbkey=misc_RNA;gene=Ddhd2;product=DDHD domain containing 2%2C transcript variant X12;transcript_id=XR_001778473.3;extra_copy_number=0
CM058248.1	Liftoff	exon	35843111	35843353	.	-	.	ID=exon-XR_001778473.3-1;Parent=rna-XR_001778473.3;Dbxref=GeneID:72108,GenBank:XR_001778473.3,MGI:MGI:1919358;gbkey=misc_RNA;gene=Ddhd2;product=DDHD domain containing 2%2C transcript variant X12;transcript_id=XR_001778473.3;extra_copy_number=0
CM058248.1	Liftoff	transcript	35814271	35843399	.	-	.	ID=rna-XR_003947340.2;Parent=gene-Ddhd2;Dbxref=GeneID:72108,GenBank:XR_003947340.2,MGI:MGI:1919358;Name=XR_003947340.2;gbkey=misc_RNA;gene=Ddhd2;model_evidence=Supporting evidence includes similarity to: 2 mRNAs%2C 7 ESTs%2C 1 Protein%2C 3880 long SRA reads%2C and 100%25 coverage of the annotated genomic feature by RNAseq alignments%2C including 41 samples with support for all annotated introns;product=DDHD domain containing 2%2C transcript variant X11;transcript_id=XR_003947340.2;extra_copy_number=0
CM058248.1	Liftoff	exon	35814271	35816288	.	-	.	ID=exon-XR_003947340.2-17;Parent=rna-XR_003947340.2;Dbxref=GeneID:72108,GenBank:XR_003947340.2,MGI:MGI:1919358;gbkey=misc_RNA;gene=Ddhd2;product=DDHD domain containing 2%2C transcript variant X11;transcript_id=XR_003947340.2;extra_copy_number=0
CM058248.1	Liftoff	exon	35816555	35816662	.	-	.	ID=exon-XR_003947340.2-16;Parent=rna-XR_003947340.2;Dbxref=GeneID:72108,GenBank:XR_003947340.2,MGI:MGI:1919358;gbkey=misc_RNA;gene=Ddhd2;product=DDHD domain containing 2%2C transcript variant X11;transcript_id=XR_003947340.2;extra_copy_number=0
CM058248.1	Liftoff	exon	35821888	35822047	.	-	.	ID=exon-XR_003947340.2-15;Parent=rna-XR_003947340.2;Dbxref=GeneID:72108,GenBank:XR_003947340.2,MGI:MGI:1919358;gbkey=misc_RNA;gene=Ddhd2;product=DDHD domain containing 2%2C transcript variant X11;transcript_id=XR_003947340.2;extra_copy_number=0
CM058248.1	Liftoff	exon	35823643	35823813	.	-	.	ID=exon-XR_003947340.2-14;Parent=rna-XR_003947340.2;Dbxref=GeneID:72108,GenBank:XR_003947340.2,MGI:MGI:1919358;gbkey=misc_RNA;gene=Ddhd2;product=DDHD domain containing 2%2C transcript variant X11;transcript_id=XR_003947340.2;extra_copy_number=0
CM058248.1	Liftoff	exon	35823936	35824038	.	-	.	ID=exon-XR_003947340.2-13;Parent=rna-XR_003947340.2;Dbxref=GeneID:72108,GenBank:XR_003947340.2,MGI:MGI:1919358;gbkey=misc_RNA;gene=Ddhd2;product=DDHD domain containing 2%2C transcript variant X11;transcript_id=XR_003947340.2;extra_copy_number=0
CM058248.1	Liftoff	exon	35824672	35824827	.	-	.	ID=exon-XR_003947340.2-12;Parent=rna-XR_003947340.2;Dbxref=GeneID:72108,GenBank:XR_003947340.2,MGI:MGI:1919358;gbkey=misc_RNA;gene=Ddhd2;product=DDHD domain containing 2%2C transcript variant X11;transcript_id=XR_003947340.2;extra_copy_number=0
CM058248.1	Liftoff	exon	35824934	35825017	.	-	.	ID=exon-XR_003947340.2-11;Parent=rna-XR_003947340.2;Dbxref=GeneID:72108,GenBank:XR_003947340.2,MGI:MGI:1919358;gbkey=misc_RNA;gene=Ddhd2;product=DDHD domain containing 2%2C transcript variant X11;transcript_id=XR_003947340.2;extra_copy_number=0
CM058248.1	Liftoff	exon	35827139	35827234	.	-	.	ID=exon-XR_003947340.2-10;Parent=rna-XR_003947340.2;Dbxref=GeneID:72108,GenBank:XR_003947340.2,MGI:MGI:1919358;gbkey=misc_RNA;gene=Ddhd2;product=DDHD domain containing 2%2C transcript variant X11;transcript_id=XR_003947340.2;extra_copy_number=0
CM058248.1	Liftoff	exon	35828390	35828512	.	-	.	ID=exon-XR_003947340.2-9;Parent=rna-XR_003947340.2;Dbxref=GeneID:72108,GenBank:XR_003947340.2,MGI:MGI:1919358;gbkey=misc_RNA;gene=Ddhd2;product=DDHD domain containing 2%2C transcript variant X11;transcript_id=XR_003947340.2;extra_copy_number=0
CM058248.1	Liftoff	exon	35830528	35830736	.	-	.	ID=exon-XR_003947340.2-8;Parent=rna-XR_003947340.2;Dbxref=GeneID:72108,GenBank:XR_003947340.2,MGI:MGI:1919358;gbkey=misc_RNA;gene=Ddhd2;product=DDHD domain containing 2%2C transcript variant X11;transcript_id=XR_003947340.2;extra_copy_number=0
CM058248.1	Liftoff	exon	35835745	35835880	.	-	.	ID=exon-XR_003947340.2-7;Parent=rna-XR_003947340.2;Dbxref=GeneID:72108,GenBank:XR_003947340.2,MGI:MGI:1919358;gbkey=misc_RNA;gene=Ddhd2;product=DDHD domain containing 2%2C transcript variant X11;transcript_id=XR_003947340.2;extra_copy_number=0
CM058248.1	Liftoff	exon	35837465	35837554	.	-	.	ID=exon-XR_003947340.2-6;Parent=rna-XR_003947340.2;Dbxref=GeneID:72108,GenBank:XR_003947340.2,MGI:MGI:1919358;gbkey=misc_RNA;gene=Ddhd2;product=DDHD domain containing 2%2C transcript variant X11;transcript_id=XR_003947340.2;extra_copy_number=0
CM058248.1	Liftoff	exon	35838652	35838772	.	-	.	ID=exon-XR_003947340.2-5;Parent=rna-XR_003947340.2;Dbxref=GeneID:72108,GenBank:XR_003947340.2,MGI:MGI:1919358;gbkey=misc_RNA;gene=Ddhd2;product=DDHD domain containing 2%2C transcript variant X11;transcript_id=XR_003947340.2;extra_copy_number=0
CM058248.1	Liftoff	exon	35839628	35839717	.	-	.	ID=exon-XR_003947340.2-4;Parent=rna-XR_003947340.2;Dbxref=GeneID:72108,GenBank:XR_003947340.2,MGI:MGI:1919358;gbkey=misc_RNA;gene=Ddhd2;product=DDHD domain containing 2%2C transcript variant X11;transcript_id=XR_003947340.2;extra_copy_number=0
CM058248.1	Liftoff	exon	35841025	35841215	.	-	.	ID=exon-XR_003947340.2-3;Parent=rna-XR_003947340.2;Dbxref=GeneID:72108,GenBank:XR_003947340.2,MGI:MGI:1919358;gbkey=misc_RNA;gene=Ddhd2;product=DDHD domain containing 2%2C transcript variant X11;transcript_id=XR_003947340.2;extra_copy_number=0
CM058248.1	Liftoff	exon	35841873	35842098	.	-	.	ID=exon-XR_003947340.2-2;Parent=rna-XR_003947340.2;Dbxref=GeneID:72108,GenBank:XR_003947340.2,MGI:MGI:1919358;gbkey=misc_RNA;gene=Ddhd2;product=DDHD domain containing 2%2C transcript variant X11;transcript_id=XR_003947340.2;extra_copy_number=0
CM058248.1	Liftoff	exon	35843192	35843399	.	-	.	ID=exon-XR_003947340.2-1;Parent=rna-XR_003947340.2;Dbxref=GeneID:72108,GenBank:XR_003947340.2,MGI:MGI:1919358;gbkey=misc_RNA;gene=Ddhd2;product=DDHD domain containing 2%2C transcript variant X11;transcript_id=XR_003947340.2;extra_copy_number=0
CM058248.1	Liftoff	transcript	35814271	35843353	.	-	.	ID=rna-XR_004934883.1;Parent=gene-Ddhd2;Dbxref=GeneID:72108,GenBank:XR_004934883.1,MGI:MGI:1919358;Name=XR_004934883.1;gbkey=misc_RNA;gene=Ddhd2;model_evidence=Supporting evidence includes similarity to: 2 mRNAs%2C 6 ESTs%2C 7 Proteins%2C 3751 long SRA reads%2C and 100%25 coverage of the annotated genomic feature by RNAseq alignments%2C including 21 samples with support for all annotated introns;product=DDHD domain containing 2%2C transcript variant X4;transcript_id=XR_004934883.1;extra_copy_number=0
CM058248.1	Liftoff	exon	35814271	35816288	.	-	.	ID=exon-XR_004934883.1-18;Parent=rna-XR_004934883.1;Dbxref=GeneID:72108,GenBank:XR_004934883.1,MGI:MGI:1919358;gbkey=misc_RNA;gene=Ddhd2;product=DDHD domain containing 2%2C transcript variant X4;transcript_id=XR_004934883.1;extra_copy_number=0
CM058248.1	Liftoff	exon	35816555	35816662	.	-	.	ID=exon-XR_004934883.1-17;Parent=rna-XR_004934883.1;Dbxref=GeneID:72108,GenBank:XR_004934883.1,MGI:MGI:1919358;gbkey=misc_RNA;gene=Ddhd2;product=DDHD domain containing 2%2C transcript variant X4;transcript_id=XR_004934883.1;extra_copy_number=0
CM058248.1	Liftoff	exon	35821888	35822655	.	-	.	ID=exon-XR_004934883.1-16;Parent=rna-XR_004934883.1;Dbxref=GeneID:72108,GenBank:XR_004934883.1,MGI:MGI:1919358;gbkey=misc_RNA;gene=Ddhd2;product=DDHD domain containing 2%2C transcript variant X4;transcript_id=XR_004934883.1;extra_copy_number=0
CM058248.1	Liftoff	exon	35823643	35823813	.	-	.	ID=exon-XR_004934883.1-15;Parent=rna-XR_004934883.1;Dbxref=GeneID:72108,GenBank:XR_004934883.1,MGI:MGI:1919358;gbkey=misc_RNA;gene=Ddhd2;product=DDHD domain containing 2%2C transcript variant X4;transcript_id=XR_004934883.1;extra_copy_number=0
CM058248.1	Liftoff	exon	35823936	35824038	.	-	.	ID=exon-XR_004934883.1-14;Parent=rna-XR_004934883.1;Dbxref=GeneID:72108,GenBank:XR_004934883.1,MGI:MGI:1919358;gbkey=misc_RNA;gene=Ddhd2;product=DDHD domain containing 2%2C transcript variant X4;transcript_id=XR_004934883.1;extra_copy_number=0
CM058248.1	Liftoff	exon	35824672	35824827	.	-	.	ID=exon-XR_004934883.1-13;Parent=rna-XR_004934883.1;Dbxref=GeneID:72108,GenBank:XR_004934883.1,MGI:MGI:1919358;gbkey=misc_RNA;gene=Ddhd2;product=DDHD domain containing 2%2C transcript variant X4;transcript_id=XR_004934883.1;extra_copy_number=0
CM058248.1	Liftoff	exon	35824934	35825017	.	-	.	ID=exon-XR_004934883.1-12;Parent=rna-XR_004934883.1;Dbxref=GeneID:72108,GenBank:XR_004934883.1,MGI:MGI:1919358;gbkey=misc_RNA;gene=Ddhd2;product=DDHD domain containing 2%2C transcript variant X4;transcript_id=XR_004934883.1;extra_copy_number=0
CM058248.1	Liftoff	exon	35827139	35827234	.	-	.	ID=exon-XR_004934883.1-11;Parent=rna-XR_004934883.1;Dbxref=GeneID:72108,GenBank:XR_004934883.1,MGI:MGI:1919358;gbkey=misc_RNA;gene=Ddhd2;product=DDHD domain containing 2%2C transcript variant X4;transcript_id=XR_004934883.1;extra_copy_number=0
CM058248.1	Liftoff	exon	35828390	35828512	.	-	.	ID=exon-XR_004934883.1-10;Parent=rna-XR_004934883.1;Dbxref=GeneID:72108,GenBank:XR_004934883.1,MGI:MGI:1919358;gbkey=misc_RNA;gene=Ddhd2;product=DDHD domain containing 2%2C transcript variant X4;transcript_id=XR_004934883.1;extra_copy_number=0
CM058248.1	Liftoff	exon	35830214	35830281	.	-	.	ID=exon-XR_004934883.1-9;Parent=rna-XR_004934883.1;Dbxref=GeneID:72108,GenBank:XR_004934883.1,MGI:MGI:1919358;gbkey=misc_RNA;gene=Ddhd2;product=DDHD domain containing 2%2C transcript variant X4;transcript_id=XR_004934883.1;extra_copy_number=0
CM058248.1	Liftoff	exon	35830528	35830736	.	-	.	ID=exon-XR_004934883.1-8;Parent=rna-XR_004934883.1;Dbxref=GeneID:72108,GenBank:XR_004934883.1,MGI:MGI:1919358;gbkey=misc_RNA;gene=Ddhd2;product=DDHD domain containing 2%2C transcript variant X4;transcript_id=XR_004934883.1;extra_copy_number=0
CM058248.1	Liftoff	exon	35835745	35835880	.	-	.	ID=exon-XR_004934883.1-7;Parent=rna-XR_004934883.1;Dbxref=GeneID:72108,GenBank:XR_004934883.1,MGI:MGI:1919358;gbkey=misc_RNA;gene=Ddhd2;product=DDHD domain containing 2%2C transcript variant X4;transcript_id=XR_004934883.1;extra_copy_number=0
CM058248.1	Liftoff	exon	35837465	35837554	.	-	.	ID=exon-XR_004934883.1-6;Parent=rna-XR_004934883.1;Dbxref=GeneID:72108,GenBank:XR_004934883.1,MGI:MGI:1919358;gbkey=misc_RNA;gene=Ddhd2;product=DDHD domain containing 2%2C transcript variant X4;transcript_id=XR_004934883.1;extra_copy_number=0
CM058248.1	Liftoff	exon	35838652	35838772	.	-	.	ID=exon-XR_004934883.1-5;Parent=rna-XR_004934883.1;Dbxref=GeneID:72108,GenBank:XR_004934883.1,MGI:MGI:1919358;gbkey=misc_RNA;gene=Ddhd2;product=DDHD domain containing 2%2C transcript variant X4;transcript_id=XR_004934883.1;extra_copy_number=0
CM058248.1	Liftoff	exon	35839628	35839717	.	-	.	ID=exon-XR_004934883.1-4;Parent=rna-XR_004934883.1;Dbxref=GeneID:72108,GenBank:XR_004934883.1,MGI:MGI:1919358;gbkey=misc_RNA;gene=Ddhd2;product=DDHD domain containing 2%2C transcript variant X4;transcript_id=XR_004934883.1;extra_copy_number=0
CM058248.1	Liftoff	exon	35841025	35841215	.	-	.	ID=exon-XR_004934883.1-3;Parent=rna-XR_004934883.1;Dbxref=GeneID:72108,GenBank:XR_004934883.1,MGI:MGI:1919358;gbkey=misc_RNA;gene=Ddhd2;product=DDHD domain containing 2%2C transcript variant X4;transcript_id=XR_004934883.1;extra_copy_number=0
CM058248.1	Liftoff	exon	35841873	35842098	.	-	.	ID=exon-XR_004934883.1-2;Parent=rna-XR_004934883.1;Dbxref=GeneID:72108,GenBank:XR_004934883.1,MGI:MGI:1919358;gbkey=misc_RNA;gene=Ddhd2;product=DDHD domain containing 2%2C transcript variant X4;transcript_id=XR_004934883.1;extra_copy_number=0
CM058248.1	Liftoff	exon	35843111	35843353	.	-	.	ID=exon-XR_004934883.1-1;Parent=rna-XR_004934883.1;Dbxref=GeneID:72108,GenBank:XR_004934883.1,MGI:MGI:1919358;gbkey=misc_RNA;gene=Ddhd2;product=DDHD domain containing 2%2C transcript variant X4;transcript_id=XR_004934883.1;extra_copy_number=0
CM058248.1	Liftoff	transcript	35821961	35843353	.	-	.	ID=rna-XR_004934884.1;Parent=gene-Ddhd2;Dbxref=GeneID:72108,GenBank:XR_004934884.1,MGI:MGI:1919358;Name=XR_004934884.1;gbkey=misc_RNA;gene=Ddhd2;model_evidence=Supporting evidence includes similarity to: 2 mRNAs%2C 1 EST%2C 2 Proteins%2C 111 long SRA reads%2C and 100%25 coverage of the annotated genomic feature by RNAseq alignments%2C including 17 samples with support for all annotated introns;product=DDHD domain containing 2%2C transcript variant X5;transcript_id=XR_004934884.1;extra_copy_number=0
CM058248.1	Liftoff	exon	35821961	35822047	.	-	.	ID=exon-XR_004934884.1-17;Parent=rna-XR_004934884.1;Dbxref=GeneID:72108,GenBank:XR_004934884.1,MGI:MGI:1919358;gbkey=misc_RNA;gene=Ddhd2;product=DDHD domain containing 2%2C transcript variant X5;transcript_id=XR_004934884.1;extra_copy_number=0
CM058248.1	Liftoff	exon	35822503	35822655	.	-	.	ID=exon-XR_004934884.1-16;Parent=rna-XR_004934884.1;Dbxref=GeneID:72108,GenBank:XR_004934884.1,MGI:MGI:1919358;gbkey=misc_RNA;gene=Ddhd2;product=DDHD domain containing 2%2C transcript variant X5;transcript_id=XR_004934884.1;extra_copy_number=0
CM058248.1	Liftoff	exon	35823643	35823813	.	-	.	ID=exon-XR_004934884.1-15;Parent=rna-XR_004934884.1;Dbxref=GeneID:72108,GenBank:XR_004934884.1,MGI:MGI:1919358;gbkey=misc_RNA;gene=Ddhd2;product=DDHD domain containing 2%2C transcript variant X5;transcript_id=XR_004934884.1;extra_copy_number=0
CM058248.1	Liftoff	exon	35823936	35824038	.	-	.	ID=exon-XR_004934884.1-14;Parent=rna-XR_004934884.1;Dbxref=GeneID:72108,GenBank:XR_004934884.1,MGI:MGI:1919358;gbkey=misc_RNA;gene=Ddhd2;product=DDHD domain containing 2%2C transcript variant X5;transcript_id=XR_004934884.1;extra_copy_number=0
CM058248.1	Liftoff	exon	35824672	35824827	.	-	.	ID=exon-XR_004934884.1-13;Parent=rna-XR_004934884.1;Dbxref=GeneID:72108,GenBank:XR_004934884.1,MGI:MGI:1919358;gbkey=misc_RNA;gene=Ddhd2;product=DDHD domain containing 2%2C transcript variant X5;transcript_id=XR_004934884.1;extra_copy_number=0
CM058248.1	Liftoff	exon	35824934	35825017	.	-	.	ID=exon-XR_004934884.1-12;Parent=rna-XR_004934884.1;Dbxref=GeneID:72108,GenBank:XR_004934884.1,MGI:MGI:1919358;gbkey=misc_RNA;gene=Ddhd2;product=DDHD domain containing 2%2C transcript variant X5;transcript_id=XR_004934884.1;extra_copy_number=0
CM058248.1	Liftoff	exon	35827139	35827234	.	-	.	ID=exon-XR_004934884.1-11;Parent=rna-XR_004934884.1;Dbxref=GeneID:72108,GenBank:XR_004934884.1,MGI:MGI:1919358;gbkey=misc_RNA;gene=Ddhd2;product=DDHD domain containing 2%2C transcript variant X5;transcript_id=XR_004934884.1;extra_copy_number=0
CM058248.1	Liftoff	exon	35828390	35828512	.	-	.	ID=exon-XR_004934884.1-10;Parent=rna-XR_004934884.1;Dbxref=GeneID:72108,GenBank:XR_004934884.1,MGI:MGI:1919358;gbkey=misc_RNA;gene=Ddhd2;product=DDHD domain containing 2%2C transcript variant X5;transcript_id=XR_004934884.1;extra_copy_number=0
CM058248.1	Liftoff	exon	35830214	35830281	.	-	.	ID=exon-XR_004934884.1-9;Parent=rna-XR_004934884.1;Dbxref=GeneID:72108,GenBank:XR_004934884.1,MGI:MGI:1919358;gbkey=misc_RNA;gene=Ddhd2;product=DDHD domain containing 2%2C transcript variant X5;transcript_id=XR_004934884.1;extra_copy_number=0
CM058248.1	Liftoff	exon	35830528	35830736	.	-	.	ID=exon-XR_004934884.1-8;Parent=rna-XR_004934884.1;Dbxref=GeneID:72108,GenBank:XR_004934884.1,MGI:MGI:1919358;gbkey=misc_RNA;gene=Ddhd2;product=DDHD domain containing 2%2C transcript variant X5;transcript_id=XR_004934884.1;extra_copy_number=0
CM058248.1	Liftoff	exon	35835745	35835880	.	-	.	ID=exon-XR_004934884.1-7;Parent=rna-XR_004934884.1;Dbxref=GeneID:72108,GenBank:XR_004934884.1,MGI:MGI:1919358;gbkey=misc_RNA;gene=Ddhd2;product=DDHD domain containing 2%2C transcript variant X5;transcript_id=XR_004934884.1;extra_copy_number=0
CM058248.1	Liftoff	exon	35837465	35837554	.	-	.	ID=exon-XR_004934884.1-6;Parent=rna-XR_004934884.1;Dbxref=GeneID:72108,GenBank:XR_004934884.1,MGI:MGI:1919358;gbkey=misc_RNA;gene=Ddhd2;product=DDHD domain containing 2%2C transcript variant X5;transcript_id=XR_004934884.1;extra_copy_number=0
CM058248.1	Liftoff	exon	35838652	35838772	.	-	.	ID=exon-XR_004934884.1-5;Parent=rna-XR_004934884.1;Dbxref=GeneID:72108,GenBank:XR_004934884.1,MGI:MGI:1919358;gbkey=misc_RNA;gene=Ddhd2;product=DDHD domain containing 2%2C transcript variant X5;transcript_id=XR_004934884.1;extra_copy_number=0
CM058248.1	Liftoff	exon	35839628	35839717	.	-	.	ID=exon-XR_004934884.1-4;Parent=rna-XR_004934884.1;Dbxref=GeneID:72108,GenBank:XR_004934884.1,MGI:MGI:1919358;gbkey=misc_RNA;gene=Ddhd2;product=DDHD domain containing 2%2C transcript variant X5;transcript_id=XR_004934884.1;extra_copy_number=0
CM058248.1	Liftoff	exon	35841025	35841215	.	-	.	ID=exon-XR_004934884.1-3;Parent=rna-XR_004934884.1;Dbxref=GeneID:72108,GenBank:XR_004934884.1,MGI:MGI:1919358;gbkey=misc_RNA;gene=Ddhd2;product=DDHD domain containing 2%2C transcript variant X5;transcript_id=XR_004934884.1;extra_copy_number=0
CM058248.1	Liftoff	exon	35841873	35842098	.	-	.	ID=exon-XR_004934884.1-2;Parent=rna-XR_004934884.1;Dbxref=GeneID:72108,GenBank:XR_004934884.1,MGI:MGI:1919358;gbkey=misc_RNA;gene=Ddhd2;product=DDHD domain containing 2%2C transcript variant X5;transcript_id=XR_004934884.1;extra_copy_number=0
CM058248.1	Liftoff	exon	35843111	35843353	.	-	.	ID=exon-XR_004934884.1-1;Parent=rna-XR_004934884.1;Dbxref=GeneID:72108,GenBank:XR_004934884.1,MGI:MGI:1919358;gbkey=misc_RNA;gene=Ddhd2;product=DDHD domain containing 2%2C transcript variant X5;transcript_id=XR_004934884.1;extra_copy_number=0
CM058248.1	Liftoff	transcript	35823704	35843353	.	-	.	ID=rna-XR_001778472.3;Parent=gene-Ddhd2;Dbxref=GeneID:72108,GenBank:XR_001778472.3,MGI:MGI:1919358;Name=XR_001778472.3;gbkey=misc_RNA;gene=Ddhd2;model_evidence=Supporting evidence includes similarity to: 2 mRNAs%2C 1 EST%2C 1 Protein%2C 110 long SRA reads%2C and 100%25 coverage of the annotated genomic feature by RNAseq alignments%2C including 22 samples with support for all annotated introns;product=DDHD domain containing 2%2C transcript variant X7;transcript_id=XR_001778472.3;extra_copy_number=0
CM058248.1	Liftoff	exon	35823704	35823813	.	-	.	ID=exon-XR_001778472.3-16;Parent=rna-XR_001778472.3;Dbxref=GeneID:72108,GenBank:XR_001778472.3,MGI:MGI:1919358;gbkey=misc_RNA;gene=Ddhd2;product=DDHD domain containing 2%2C transcript variant X7;transcript_id=XR_001778472.3;extra_copy_number=0
CM058248.1	Liftoff	exon	35823936	35824038	.	-	.	ID=exon-XR_001778472.3-15;Parent=rna-XR_001778472.3;Dbxref=GeneID:72108,GenBank:XR_001778472.3,MGI:MGI:1919358;gbkey=misc_RNA;gene=Ddhd2;product=DDHD domain containing 2%2C transcript variant X7;transcript_id=XR_001778472.3;extra_copy_number=0
CM058248.1	Liftoff	exon	35824120	35824213	.	-	.	ID=exon-XR_001778472.3-14;Parent=rna-XR_001778472.3;Dbxref=GeneID:72108,GenBank:XR_001778472.3,MGI:MGI:1919358;gbkey=misc_RNA;gene=Ddhd2;product=DDHD domain containing 2%2C transcript variant X7;transcript_id=XR_001778472.3;extra_copy_number=0
CM058248.1	Liftoff	exon	35824672	35824827	.	-	.	ID=exon-XR_001778472.3-13;Parent=rna-XR_001778472.3;Dbxref=GeneID:72108,GenBank:XR_001778472.3,MGI:MGI:1919358;gbkey=misc_RNA;gene=Ddhd2;product=DDHD domain containing 2%2C transcript variant X7;transcript_id=XR_001778472.3;extra_copy_number=0
CM058248.1	Liftoff	exon	35824934	35825017	.	-	.	ID=exon-XR_001778472.3-12;Parent=rna-XR_001778472.3;Dbxref=GeneID:72108,GenBank:XR_001778472.3,MGI:MGI:1919358;gbkey=misc_RNA;gene=Ddhd2;product=DDHD domain containing 2%2C transcript variant X7;transcript_id=XR_001778472.3;extra_copy_number=0
CM058248.1	Liftoff	exon	35827139	35827234	.	-	.	ID=exon-XR_001778472.3-11;Parent=rna-XR_001778472.3;Dbxref=GeneID:72108,GenBank:XR_001778472.3,MGI:MGI:1919358;gbkey=misc_RNA;gene=Ddhd2;product=DDHD domain containing 2%2C transcript variant X7;transcript_id=XR_001778472.3;extra_copy_number=0
CM058248.1	Liftoff	exon	35828390	35828512	.	-	.	ID=exon-XR_001778472.3-10;Parent=rna-XR_001778472.3;Dbxref=GeneID:72108,GenBank:XR_001778472.3,MGI:MGI:1919358;gbkey=misc_RNA;gene=Ddhd2;product=DDHD domain containing 2%2C transcript variant X7;transcript_id=XR_001778472.3;extra_copy_number=0
CM058248.1	Liftoff	exon	35830214	35830281	.	-	.	ID=exon-XR_001778472.3-9;Parent=rna-XR_001778472.3;Dbxref=GeneID:72108,GenBank:XR_001778472.3,MGI:MGI:1919358;gbkey=misc_RNA;gene=Ddhd2;product=DDHD domain containing 2%2C transcript variant X7;transcript_id=XR_001778472.3;extra_copy_number=0
CM058248.1	Liftoff	exon	35830528	35830736	.	-	.	ID=exon-XR_001778472.3-8;Parent=rna-XR_001778472.3;Dbxref=GeneID:72108,GenBank:XR_001778472.3,MGI:MGI:1919358;gbkey=misc_RNA;gene=Ddhd2;product=DDHD domain containing 2%2C transcript variant X7;transcript_id=XR_001778472.3;extra_copy_number=0
CM058248.1	Liftoff	exon	35835745	35835880	.	-	.	ID=exon-XR_001778472.3-7;Parent=rna-XR_001778472.3;Dbxref=GeneID:72108,GenBank:XR_001778472.3,MGI:MGI:1919358;gbkey=misc_RNA;gene=Ddhd2;product=DDHD domain containing 2%2C transcript variant X7;transcript_id=XR_001778472.3;extra_copy_number=0
CM058248.1	Liftoff	exon	35837465	35837554	.	-	.	ID=exon-XR_001778472.3-6;Parent=rna-XR_001778472.3;Dbxref=GeneID:72108,GenBank:XR_001778472.3,MGI:MGI:1919358;gbkey=misc_RNA;gene=Ddhd2;product=DDHD domain containing 2%2C transcript variant X7;transcript_id=XR_001778472.3;extra_copy_number=0
CM058248.1	Liftoff	exon	35838652	35838772	.	-	.	ID=exon-XR_001778472.3-5;Parent=rna-XR_001778472.3;Dbxref=GeneID:72108,GenBank:XR_001778472.3,MGI:MGI:1919358;gbkey=misc_RNA;gene=Ddhd2;product=DDHD domain containing 2%2C transcript variant X7;transcript_id=XR_001778472.3;extra_copy_number=0
CM058248.1	Liftoff	exon	35839628	35839717	.	-	.	ID=exon-XR_001778472.3-4;Parent=rna-XR_001778472.3;Dbxref=GeneID:72108,GenBank:XR_001778472.3,MGI:MGI:1919358;gbkey=misc_RNA;gene=Ddhd2;product=DDHD domain containing 2%2C transcript variant X7;transcript_id=XR_001778472.3;extra_copy_number=0
CM058248.1	Liftoff	exon	35841025	35841215	.	-	.	ID=exon-XR_001778472.3-3;Parent=rna-XR_001778472.3;Dbxref=GeneID:72108,GenBank:XR_001778472.3,MGI:MGI:1919358;gbkey=misc_RNA;gene=Ddhd2;product=DDHD domain containing 2%2C transcript variant X7;transcript_id=XR_001778472.3;extra_copy_number=0
CM058248.1	Liftoff	exon	35841873	35842098	.	-	.	ID=exon-XR_001778472.3-2;Parent=rna-XR_001778472.3;Dbxref=GeneID:72108,GenBank:XR_001778472.3,MGI:MGI:1919358;gbkey=misc_RNA;gene=Ddhd2;product=DDHD domain containing 2%2C transcript variant X7;transcript_id=XR_001778472.3;extra_copy_number=0
CM058248.1	Liftoff	exon	35843111	35843353	.	-	.	ID=exon-XR_001778472.3-1;Parent=rna-XR_001778472.3;Dbxref=GeneID:72108,GenBank:XR_001778472.3,MGI:MGI:1919358;gbkey=misc_RNA;gene=Ddhd2;product=DDHD domain containing 2%2C transcript variant X7;transcript_id=XR_001778472.3;extra_copy_number=0
CM058248.1	Liftoff	transcript	35823997	35843399	.	-	.	ID=rna-XR_004934885.1;Parent=gene-Ddhd2;Dbxref=GeneID:72108,GenBank:XR_004934885.1,MGI:MGI:1919358;Name=XR_004934885.1;gbkey=misc_RNA;gene=Ddhd2;model_evidence=Supporting evidence includes similarity to: 2 mRNAs%2C 2 ESTs%2C 1 Protein%2C 218 long SRA reads%2C and 97%25 coverage of the annotated genomic feature by RNAseq alignments%2C including 22 samples with support for all annotated introns;product=DDHD domain containing 2%2C transcript variant X13;transcript_id=XR_004934885.1;extra_copy_number=0
CM058248.1	Liftoff	exon	35823997	35824038	.	-	.	ID=exon-XR_004934885.1-12;Parent=rna-XR_004934885.1;Dbxref=GeneID:72108,GenBank:XR_004934885.1,MGI:MGI:1919358;gbkey=misc_RNA;gene=Ddhd2;product=DDHD domain containing 2%2C transcript variant X13;transcript_id=XR_004934885.1;extra_copy_number=0
CM058248.1	Liftoff	exon	35824672	35824827	.	-	.	ID=exon-XR_004934885.1-11;Parent=rna-XR_004934885.1;Dbxref=GeneID:72108,GenBank:XR_004934885.1,MGI:MGI:1919358;gbkey=misc_RNA;gene=Ddhd2;product=DDHD domain containing 2%2C transcript variant X13;transcript_id=XR_004934885.1;extra_copy_number=0
CM058248.1	Liftoff	exon	35824934	35825017	.	-	.	ID=exon-XR_004934885.1-10;Parent=rna-XR_004934885.1;Dbxref=GeneID:72108,GenBank:XR_004934885.1,MGI:MGI:1919358;gbkey=misc_RNA;gene=Ddhd2;product=DDHD domain containing 2%2C transcript variant X13;transcript_id=XR_004934885.1;extra_copy_number=0
CM058248.1	Liftoff	exon	35828390	35828512	.	-	.	ID=exon-XR_004934885.1-9;Parent=rna-XR_004934885.1;Dbxref=GeneID:72108,GenBank:XR_004934885.1,MGI:MGI:1919358;gbkey=misc_RNA;gene=Ddhd2;product=DDHD domain containing 2%2C transcript variant X13;transcript_id=XR_004934885.1;extra_copy_number=0
CM058248.1	Liftoff	exon	35830528	35830736	.	-	.	ID=exon-XR_004934885.1-8;Parent=rna-XR_004934885.1;Dbxref=GeneID:72108,GenBank:XR_004934885.1,MGI:MGI:1919358;gbkey=misc_RNA;gene=Ddhd2;product=DDHD domain containing 2%2C transcript variant X13;transcript_id=XR_004934885.1;extra_copy_number=0
CM058248.1	Liftoff	exon	35835745	35835880	.	-	.	ID=exon-XR_004934885.1-7;Parent=rna-XR_004934885.1;Dbxref=GeneID:72108,GenBank:XR_004934885.1,MGI:MGI:1919358;gbkey=misc_RNA;gene=Ddhd2;product=DDHD domain containing 2%2C transcript variant X13;transcript_id=XR_004934885.1;extra_copy_number=0
CM058248.1	Liftoff	exon	35837465	35837554	.	-	.	ID=exon-XR_004934885.1-6;Parent=rna-XR_004934885.1;Dbxref=GeneID:72108,GenBank:XR_004934885.1,MGI:MGI:1919358;gbkey=misc_RNA;gene=Ddhd2;product=DDHD domain containing 2%2C transcript variant X13;transcript_id=XR_004934885.1;extra_copy_number=0
CM058248.1	Liftoff	exon	35838652	35838772	.	-	.	ID=exon-XR_004934885.1-5;Parent=rna-XR_004934885.1;Dbxref=GeneID:72108,GenBank:XR_004934885.1,MGI:MGI:1919358;gbkey=misc_RNA;gene=Ddhd2;product=DDHD domain containing 2%2C transcript variant X13;transcript_id=XR_004934885.1;extra_copy_number=0
CM058248.1	Liftoff	exon	35839628	35839717	.	-	.	ID=exon-XR_004934885.1-4;Parent=rna-XR_004934885.1;Dbxref=GeneID:72108,GenBank:XR_004934885.1,MGI:MGI:1919358;gbkey=misc_RNA;gene=Ddhd2;product=DDHD domain containing 2%2C transcript variant X13;transcript_id=XR_004934885.1;extra_copy_number=0
CM058248.1	Liftoff	exon	35841025	35841215	.	-	.	ID=exon-XR_004934885.1-3;Parent=rna-XR_004934885.1;Dbxref=GeneID:72108,GenBank:XR_004934885.1,MGI:MGI:1919358;gbkey=misc_RNA;gene=Ddhd2;product=DDHD domain containing 2%2C transcript variant X13;transcript_id=XR_004934885.1;extra_copy_number=0
CM058248.1	Liftoff	exon	35841873	35842098	.	-	.	ID=exon-XR_004934885.1-2;Parent=rna-XR_004934885.1;Dbxref=GeneID:72108,GenBank:XR_004934885.1,MGI:MGI:1919358;gbkey=misc_RNA;gene=Ddhd2;product=DDHD domain containing 2%2C transcript variant X13;transcript_id=XR_004934885.1;extra_copy_number=0
CM058248.1	Liftoff	exon	35843192	35843399	.	-	.	ID=exon-XR_004934885.1-1;Parent=rna-XR_004934885.1;Dbxref=GeneID:72108,GenBank:XR_004934885.1,MGI:MGI:1919358;gbkey=misc_RNA;gene=Ddhd2;product=DDHD domain containing 2%2C transcript variant X13;transcript_id=XR_004934885.1;extra_copy_number=0
CM058248.1	Liftoff	gene	35843405	35858627	.	+	.	ID=gene-Gm17484;Dbxref=GeneID:100503003,MGI:MGI:4937118;Name=Gm17484;description=predicted gene%2C 17484;gbkey=Gene;gene=Gm17484;gene_biotype=lncRNA;coverage=1.0;sequence_ID=1.0;extra_copy_number=0;copy_num_ID=gene-Gm17484_0
CM058248.1	Liftoff	lnc_RNA	35843405	35858627	.	+	.	ID=rna-NR_154462.1;Parent=gene-Gm17484;Dbxref=GeneID:100503003,GenBank:NR_154462.1,MGI:MGI:4937118;Name=NR_154462.1;gbkey=ncRNA;gene=Gm17484;product=predicted gene%2C 17484;transcript_id=NR_154462.1;extra_copy_number=0
CM058248.1	Liftoff	exon	35843405	35843644	.	+	.	ID=exon-NR_154462.1-1;Parent=rna-NR_154462.1;Dbxref=GeneID:100503003,GenBank:NR_154462.1,MGI:MGI:4937118;gbkey=ncRNA;gene=Gm17484;product=predicted gene%2C 17484;transcript_id=NR_154462.1;extra_copy_number=0
CM058248.1	Liftoff	exon	35856548	35858627	.	+	.	ID=exon-NR_154462.1-2;Parent=rna-NR_154462.1;Dbxref=GeneID:100503003,GenBank:NR_154462.1,MGI:MGI:4937118;gbkey=ncRNA;gene=Gm17484;product=predicted gene%2C 17484;transcript_id=NR_154462.1;extra_copy_number=0
CM058248.1	Liftoff	gene	35853463	35874136	.	-	.	ID=gene-Bag4;Dbxref=GeneID:67384,MGI:MGI:1914634;Name=Bag4;description=BCL2-associated athanogene 4;gbkey=Gene;gene=Bag4;gene_biotype=protein_coding;gene_synonym=2410112I15Rik,SODD;coverage=1.0;sequence_ID=1.0;valid_ORFs=1;extra_copy_number=0;copy_num_ID=gene-Bag4_0
CM058248.1	Liftoff	mRNA	35853463	35874136	.	-	.	ID=rna-NM_026121.3;Parent=gene-Bag4;Dbxref=GeneID:67384,GenBank:NM_026121.3,MGI:MGI:1914634;Name=NM_026121.3;gbkey=mRNA;gene=Bag4;product=BCL2-associated athanogene 4;tag=RefSeq Select;transcript_id=NM_026121.3;matches_ref_protein=True;valid_ORF=True;extra_copy_number=0
CM058248.1	Liftoff	exon	35853463	35857334	.	-	.	ID=exon-NM_026121.3-5;Parent=rna-NM_026121.3;Dbxref=GeneID:67384,GenBank:NM_026121.3,MGI:MGI:1914634;gbkey=mRNA;gene=Bag4;product=BCL2-associated athanogene 4;tag=RefSeq Select;transcript_id=NM_026121.3;extra_copy_number=0
CM058248.1	Liftoff	exon	35858207	35858461	.	-	.	ID=exon-NM_026121.3-4;Parent=rna-NM_026121.3;Dbxref=GeneID:67384,GenBank:NM_026121.3,MGI:MGI:1914634;gbkey=mRNA;gene=Bag4;product=BCL2-associated athanogene 4;tag=RefSeq Select;transcript_id=NM_026121.3;extra_copy_number=0
CM058248.1	Liftoff	exon	35860004	35860258	.	-	.	ID=exon-NM_026121.3-3;Parent=rna-NM_026121.3;Dbxref=GeneID:67384,GenBank:NM_026121.3,MGI:MGI:1914634;gbkey=mRNA;gene=Bag4;product=BCL2-associated athanogene 4;tag=RefSeq Select;transcript_id=NM_026121.3;extra_copy_number=0
CM058248.1	Liftoff	exon	35866350	35866454	.	-	.	ID=exon-NM_026121.3-2;Parent=rna-NM_026121.3;Dbxref=GeneID:67384,GenBank:NM_026121.3,MGI:MGI:1914634;gbkey=mRNA;gene=Bag4;product=BCL2-associated athanogene 4;tag=RefSeq Select;transcript_id=NM_026121.3;extra_copy_number=0
CM058248.1	Liftoff	exon	35873826	35874136	.	-	.	ID=exon-NM_026121.3-1;Parent=rna-NM_026121.3;Dbxref=GeneID:67384,GenBank:NM_026121.3,MGI:MGI:1914634;gbkey=mRNA;gene=Bag4;product=BCL2-associated athanogene 4;tag=RefSeq Select;transcript_id=NM_026121.3;extra_copy_number=0
CM058248.1	Liftoff	CDS	35856849	35857334	.	-	.	ID=cds-NP_080397.1;Parent=rna-NM_026121.3;Dbxref=CCDS:CCDS22201.1,GeneID:67384,GenBank:NP_080397.1,MGI:MGI:1914634;Name=NP_080397.1;gbkey=CDS;gene=Bag4;product=BAG family molecular chaperone regulator 4;protein_id=NP_080397.1;tag=RefSeq Select;extra_copy_number=0
CM058248.1	Liftoff	CDS	35858207	35858461	.	-	.	ID=cds-NP_080397.1;Parent=rna-NM_026121.3;Dbxref=CCDS:CCDS22201.1,GeneID:67384,GenBank:NP_080397.1,MGI:MGI:1914634;Name=NP_080397.1;gbkey=CDS;gene=Bag4;product=BAG family molecular chaperone regulator 4;protein_id=NP_080397.1;tag=RefSeq Select;extra_copy_number=0
CM058248.1	Liftoff	CDS	35860004	35860258	.	-	.	ID=cds-NP_080397.1;Parent=rna-NM_026121.3;Dbxref=CCDS:CCDS22201.1,GeneID:67384,GenBank:NP_080397.1,MGI:MGI:1914634;Name=NP_080397.1;gbkey=CDS;gene=Bag4;product=BAG family molecular chaperone regulator 4;protein_id=NP_080397.1;tag=RefSeq Select;extra_copy_number=0
CM058248.1	Liftoff	CDS	35866350	35866454	.	-	.	ID=cds-NP_080397.1;Parent=rna-NM_026121.3;Dbxref=CCDS:CCDS22201.1,GeneID:67384,GenBank:NP_080397.1,MGI:MGI:1914634;Name=NP_080397.1;gbkey=CDS;gene=Bag4;product=BAG family molecular chaperone regulator 4;protein_id=NP_080397.1;tag=RefSeq Select;extra_copy_number=0
CM058248.1	Liftoff	CDS	35873826	35874098	.	-	.	ID=cds-NP_080397.1;Parent=rna-NM_026121.3;Dbxref=CCDS:CCDS22201.1,GeneID:67384,GenBank:NP_080397.1,MGI:MGI:1914634;Name=NP_080397.1;gbkey=CDS;gene=Bag4;product=BAG family molecular chaperone regulator 4;protein_id=NP_080397.1;tag=RefSeq Select;extra_copy_number=0
CM058248.1	Liftoff	match	35864663	35865540	.	+	.	ID=e2faaa35-c8e1-4604-aeef-16eec29b46d5;Target=NG_019544.1 1 878 -;assembly_bases_aln=878;assembly_bases_seq=878;bit_score=1635.05;blast_aligner=1;blast_score=878;common_component=0;e_value=0;filter_score=0;for_remapping=2;gap_count=0;hsp_percent_coverage=100;matchable_bases=878;matched_bases=878;num_ident=878;num_mismatch=0;pct_coverage=100;pct_coverage_hiqual=100;pct_identity_gap=100;pct_identity_gapopen_only=100;pct_identity_ungap=100;rank=1;weighted_identity=1;coverage=1.0;sequence_ID=1.0;extra_copy_number=0;copy_num_ID=e2faaa35-c8e1-4604-aeef-16eec29b46d5_0
CM058248.1	Liftoff	pseudogene	35864763	35865440	.	-	.	ID=gene-Gm19075;Dbxref=GeneID:100418210,MGI:MGI:5011260;Name=Gm19075;description=predicted gene%2C 19075;gbkey=Gene;gene=Gm19075;gene_biotype=pseudogene;pseudo=true;coverage=1.0;sequence_ID=1.0;extra_copy_number=0;copy_num_ID=gene-Gm19075_0
CM058248.1	Liftoff	gene	35874225	35892901	.	+	.	ID=gene-Lsm1;Dbxref=GeneID:67207,MGI:MGI:1914457;Name=Lsm1;description=LSM1 homolog%2C mRNA degradation associated;gbkey=Gene;gene=Lsm1;gene_biotype=protein_coding;gene_synonym=2810025O06Rik,CASM;coverage=1.0;sequence_ID=1.0;valid_ORFs=2;extra_copy_number=0;copy_num_ID=gene-Lsm1_0
CM058248.1	Liftoff	mRNA	35874225	35887708	.	+	.	ID=rna-XM_011242156.4;Parent=gene-Lsm1;Dbxref=GeneID:67207,GenBank:XM_011242156.4,MGI:MGI:1914457;Name=XM_011242156.4;gbkey=mRNA;gene=Lsm1;model_evidence=Supporting evidence includes similarity to: 1 mRNA%2C 10 ESTs%2C 226 long SRA reads%2C and 98%25 coverage of the annotated genomic feature by RNAseq alignments%2C including 40 samples with support for all annotated introns;product=LSM1 homolog%2C mRNA degradation associated%2C transcript variant X1;transcript_id=XM_011242156.4;matches_ref_protein=True;valid_ORF=True;extra_copy_number=0
CM058248.1	Liftoff	exon	35874225	35874644	.	+	.	ID=exon-XM_011242156.4-1;Parent=rna-XM_011242156.4;Dbxref=GeneID:67207,GenBank:XM_011242156.4,MGI:MGI:1914457;gbkey=mRNA;gene=Lsm1;product=LSM1 homolog%2C mRNA degradation associated%2C transcript variant X1;transcript_id=XM_011242156.4;extra_copy_number=0
CM058248.1	Liftoff	exon	35881084	35881152	.	+	.	ID=exon-XM_011242156.4-2;Parent=rna-XM_011242156.4;Dbxref=GeneID:67207,GenBank:XM_011242156.4,MGI:MGI:1914457;gbkey=mRNA;gene=Lsm1;product=LSM1 homolog%2C mRNA degradation associated%2C transcript variant X1;transcript_id=XM_011242156.4;extra_copy_number=0
CM058248.1	Liftoff	exon	35882604	35882719	.	+	.	ID=exon-XM_011242156.4-3;Parent=rna-XM_011242156.4;Dbxref=GeneID:67207,GenBank:XM_011242156.4,MGI:MGI:1914457;gbkey=mRNA;gene=Lsm1;product=LSM1 homolog%2C mRNA degradation associated%2C transcript variant X1;transcript_id=XM_011242156.4;extra_copy_number=0
CM058248.1	Liftoff	exon	35885879	35887708	.	+	.	ID=exon-XM_011242156.4-4;Parent=rna-XM_011242156.4;Dbxref=GeneID:67207,GenBank:XM_011242156.4,MGI:MGI:1914457;gbkey=mRNA;gene=Lsm1;product=LSM1 homolog%2C mRNA degradation associated%2C transcript variant X1;transcript_id=XM_011242156.4;extra_copy_number=0
CM058248.1	Liftoff	CDS	35874599	35874644	.	+	.	ID=cds-XP_011240458.1;Parent=rna-XM_011242156.4;Dbxref=GeneID:67207,GenBank:XP_011240458.1,MGI:MGI:1914457;Name=XP_011240458.1;gbkey=CDS;gene=Lsm1;product=U6 snRNA-associated Sm-like protein LSm1 isoform X1;protein_id=XP_011240458.1;extra_copy_number=0
CM058248.1	Liftoff	CDS	35881084	35881152	.	+	.	ID=cds-XP_011240458.1;Parent=rna-XM_011242156.4;Dbxref=GeneID:67207,GenBank:XP_011240458.1,MGI:MGI:1914457;Name=XP_011240458.1;gbkey=CDS;gene=Lsm1;product=U6 snRNA-associated Sm-like protein LSm1 isoform X1;protein_id=XP_011240458.1;extra_copy_number=0
CM058248.1	Liftoff	CDS	35882604	35882719	.	+	.	ID=cds-XP_011240458.1;Parent=rna-XM_011242156.4;Dbxref=GeneID:67207,GenBank:XP_011240458.1,MGI:MGI:1914457;Name=XP_011240458.1;gbkey=CDS;gene=Lsm1;product=U6 snRNA-associated Sm-like protein LSm1 isoform X1;protein_id=XP_011240458.1;extra_copy_number=0
CM058248.1	Liftoff	CDS	35885879	35885953	.	+	.	ID=cds-XP_011240458.1;Parent=rna-XM_011242156.4;Dbxref=GeneID:67207,GenBank:XP_011240458.1,MGI:MGI:1914457;Name=XP_011240458.1;gbkey=CDS;gene=Lsm1;product=U6 snRNA-associated Sm-like protein LSm1 isoform X1;protein_id=XP_011240458.1;extra_copy_number=0
CM058248.1	Liftoff	mRNA	35874518	35892901	.	+	.	ID=rna-NM_026032.1;Parent=gene-Lsm1;Dbxref=GeneID:67207,GenBank:NM_026032.1,MGI:MGI:1914457;Name=NM_026032.1;gbkey=mRNA;gene=Lsm1;product=LSM1 homolog%2C mRNA degradation associated;tag=RefSeq Select;transcript_id=NM_026032.1;matches_ref_protein=True;valid_ORF=True;extra_copy_number=0
CM058248.1	Liftoff	exon	35874518	35874644	.	+	.	ID=exon-NM_026032.1-1;Parent=rna-NM_026032.1;Dbxref=GeneID:67207,GenBank:NM_026032.1,MGI:MGI:1914457;gbkey=mRNA;gene=Lsm1;product=LSM1 homolog%2C mRNA degradation associated;tag=RefSeq Select;transcript_id=NM_026032.1;extra_copy_number=0
CM058248.1	Liftoff	exon	35881084	35881152	.	+	.	ID=exon-NM_026032.1-2;Parent=rna-NM_026032.1;Dbxref=GeneID:67207,GenBank:NM_026032.1,MGI:MGI:1914457;gbkey=mRNA;gene=Lsm1;product=LSM1 homolog%2C mRNA degradation associated;tag=RefSeq Select;transcript_id=NM_026032.1;extra_copy_number=0
CM058248.1	Liftoff	exon	35882604	35882719	.	+	.	ID=exon-NM_026032.1-3;Parent=rna-NM_026032.1;Dbxref=GeneID:67207,GenBank:NM_026032.1,MGI:MGI:1914457;gbkey=mRNA;gene=Lsm1;product=LSM1 homolog%2C mRNA degradation associated;tag=RefSeq Select;transcript_id=NM_026032.1;extra_copy_number=0
CM058248.1	Liftoff	exon	35890854	35892901	.	+	.	ID=exon-NM_026032.1-4;Parent=rna-NM_026032.1;Dbxref=GeneID:67207,GenBank:NM_026032.1,MGI:MGI:1914457;gbkey=mRNA;gene=Lsm1;product=LSM1 homolog%2C mRNA degradation associated;tag=RefSeq Select;transcript_id=NM_026032.1;extra_copy_number=0
CM058248.1	Liftoff	CDS	35874599	35874644	.	+	.	ID=cds-NP_080308.1;Parent=rna-NM_026032.1;Dbxref=CCDS:CCDS22202.1,GeneID:67207,GenBank:NP_080308.1,MGI:MGI:1914457;Name=NP_080308.1;gbkey=CDS;gene=Lsm1;product=U6 snRNA-associated Sm-like protein LSm1;protein_id=NP_080308.1;tag=RefSeq Select;extra_copy_number=0
CM058248.1	Liftoff	CDS	35881084	35881152	.	+	.	ID=cds-NP_080308.1;Parent=rna-NM_026032.1;Dbxref=CCDS:CCDS22202.1,GeneID:67207,GenBank:NP_080308.1,MGI:MGI:1914457;Name=NP_080308.1;gbkey=CDS;gene=Lsm1;product=U6 snRNA-associated Sm-like protein LSm1;protein_id=NP_080308.1;tag=RefSeq Select;extra_copy_number=0
CM058248.1	Liftoff	CDS	35882604	35882719	.	+	.	ID=cds-NP_080308.1;Parent=rna-NM_026032.1;Dbxref=CCDS:CCDS22202.1,GeneID:67207,GenBank:NP_080308.1,MGI:MGI:1914457;Name=NP_080308.1;gbkey=CDS;gene=Lsm1;product=U6 snRNA-associated Sm-like protein LSm1;protein_id=NP_080308.1;tag=RefSeq Select;extra_copy_number=0
CM058248.1	Liftoff	CDS	35890854	35891024	.	+	.	ID=cds-NP_080308.1;Parent=rna-NM_026032.1;Dbxref=CCDS:CCDS22202.1,GeneID:67207,GenBank:NP_080308.1,MGI:MGI:1914457;Name=NP_080308.1;gbkey=CDS;gene=Lsm1;product=U6 snRNA-associated Sm-like protein LSm1;protein_id=NP_080308.1;tag=RefSeq Select;extra_copy_number=0
CM058248.1	Liftoff	match	35877737	35878293	.	+	.	ID=a015dc03-16ae-4ea0-9265-6741e36f7c7d;Target=NG_067927.1 1 557 -;assembly_bases_aln=557;assembly_bases_seq=557;bit_score=1037.65;blast_aligner=1;blast_score=557;common_component=0;e_value=0;filter_score=0;for_remapping=2;gap_count=0;hsp_percent_coverage=100;matchable_bases=557;matched_bases=557;num_ident=557;num_mismatch=0;pct_coverage=100;pct_coverage_hiqual=100;pct_identity_gap=100;pct_identity_gapopen_only=100;pct_identity_ungap=100;rank=1;weighted_identity=1;coverage=1.0;sequence_ID=1.0;extra_copy_number=0;copy_num_ID=a015dc03-16ae-4ea0-9265-6741e36f7c7d_0
CM058248.1	Liftoff	pseudogene	35877837	35878193	.	-	.	ID=gene-Gm46037;Dbxref=GeneID:115486862,MGI:MGI:5825674;Name=Gm46037;description=predicted gene%2C 46037;gbkey=Gene;gene=Gm46037;gene_biotype=pseudogene;pseudo=true;coverage=1.0;sequence_ID=1.0;extra_copy_number=0;copy_num_ID=gene-Gm46037_0
CM058248.1	Liftoff	match	35895255	35897562	.	+	.	ID=7fc1a2b4-cc1d-4162-8d89-c53c0e214223;Target=NG_051761.1 1 2308 +;assembly_bases_aln=2308;assembly_bases_seq=2308;bit_score=4296.39;blast_aligner=1;blast_score=2308;common_component=0;e_value=0;filter_score=0;for_remapping=2;gap_count=0;hsp_percent_coverage=100;matchable_bases=2308;matched_bases=2308;num_ident=2308;num_mismatch=0;pct_coverage=100;pct_coverage_hiqual=100;pct_identity_gap=100;pct_identity_gapopen_only=100;pct_identity_ungap=100;rank=1;weighted_identity=1;coverage=1.0;sequence_ID=1.0;extra_copy_number=0;copy_num_ID=7fc1a2b4-cc1d-4162-8d89-c53c0e214223_0
CM058248.1	Liftoff	biological_region	35895355	35897462	.	+	.	ID=id-GeneID:108863622;Dbxref=GeneID:108863622;Name=biological region;function=regulatory_interactions: Star;gbkey=Region;standard_name=Star 5' regulatory region;coverage=1.0;sequence_ID=1.0;extra_copy_number=0;copy_num_ID=id-GeneID:108863622_0
CM058248.1	Liftoff	promoter	35895906	35897462	.	.	.	ID=id-GeneID:108863622-3;Dbxref=GeneID:108863622;Note=-1533 to +34 promoter fragment;experiment=EXISTENCE:reporter gene assay evidence [ECO:0000049][PMID:10221765];function=retinoic acid responsive promoter;gbkey=regulatory;regulatory_class=promoter;coverage=1.0;sequence_ID=1.0;extra_copy_number=0;copy_num_ID=id-GeneID:108863622-3_0
CM058248.1	Liftoff	promoter	35896433	35897433	.	.	.	ID=id-GeneID:108863622-4;Dbxref=GeneID:108863622;Note=-1002 promoter fragment;experiment=EXISTENCE:reporter gene assay evidence [ECO:0000049][PMID:10364248];gbkey=regulatory;regulatory_class=promoter;coverage=1.0;sequence_ID=1.0;extra_copy_number=0;copy_num_ID=id-GeneID:108863622-4_0
CM058248.1	Liftoff	promoter	35897173	35897445	.	.	.	ID=id-GeneID:108863622-5;Dbxref=GeneID:108863622;Note=-254 fragment based on coordinates in PMID:9013761 Figure 1;experiment=EXISTENCE:reporter gene assay evidence [ECO:0000049][PMID:9013761];function=cyclic AMP responsive promoter;gbkey=regulatory;regulatory_class=promoter;coverage=1.0;sequence_ID=1.0;extra_copy_number=0;copy_num_ID=id-GeneID:108863622-5_0
CM058248.1	Liftoff	promoter	35897331	35897433	.	.	.	ID=id-GeneID:108863622-16;Dbxref=GeneID:108863622;Note=-96 to +14 promoter fragment;experiment=EXISTENCE:reporter gene assay evidence [ECO:0000049][PMID:10364248];gbkey=regulatory;regulatory_class=promoter;coverage=1.0;sequence_ID=1.0;extra_copy_number=0;copy_num_ID=id-GeneID:108863622-16_0
CM058248.1	Liftoff	gene	35897400	35904908	.	+	.	ID=gene-Star;Dbxref=GeneID:20845,MGI:MGI:102760;Name=Star;description=steroidogenic acute regulatory protein;gbkey=Gene;gene=Star;gene_biotype=protein_coding;gene_synonym=D8Ertd419e,stARD1;coverage=1.0;sequence_ID=1.0;valid_ORFs=1;extra_copy_number=0;copy_num_ID=gene-Star_0
CM058248.1	Liftoff	mRNA	35897400	35904908	.	+	.	ID=rna-NM_011485.5;Parent=gene-Star;Dbxref=GeneID:20845,GenBank:NM_011485.5,MGI:MGI:102760;Name=NM_011485.5;gbkey=mRNA;gene=Star;product=steroidogenic acute regulatory protein;tag=RefSeq Select;transcript_id=NM_011485.5;matches_ref_protein=True;valid_ORF=True;extra_copy_number=0
CM058248.1	Liftoff	exon	35897400	35897558	.	+	.	ID=exon-NM_011485.5-1;Parent=rna-NM_011485.5;Dbxref=GeneID:20845,GenBank:NM_011485.5,MGI:MGI:102760;gbkey=mRNA;gene=Star;product=steroidogenic acute regulatory protein;tag=RefSeq Select;transcript_id=NM_011485.5;extra_copy_number=0
CM058248.1	Liftoff	exon	35898382	35898492	.	+	.	ID=exon-NM_011485.5-2;Parent=rna-NM_011485.5;Dbxref=GeneID:20845,GenBank:NM_011485.5,MGI:MGI:102760;gbkey=mRNA;gene=Star;product=steroidogenic acute regulatory protein;tag=RefSeq Select;transcript_id=NM_011485.5;extra_copy_number=0
CM058248.1	Liftoff	exon	35898733	35898860	.	+	.	ID=exon-NM_011485.5-3;Parent=rna-NM_011485.5;Dbxref=GeneID:20845,GenBank:NM_011485.5,MGI:MGI:102760;gbkey=mRNA;gene=Star;product=steroidogenic acute regulatory protein;tag=RefSeq Select;transcript_id=NM_011485.5;extra_copy_number=0
CM058248.1	Liftoff	exon	35899871	35900029	.	+	.	ID=exon-NM_011485.5-4;Parent=rna-NM_011485.5;Dbxref=GeneID:20845,GenBank:NM_011485.5,MGI:MGI:102760;gbkey=mRNA;gene=Star;product=steroidogenic acute regulatory protein;tag=RefSeq Select;transcript_id=NM_011485.5;extra_copy_number=0
CM058248.1	Liftoff	exon	35900139	35900323	.	+	.	ID=exon-NM_011485.5-5;Parent=rna-NM_011485.5;Dbxref=GeneID:20845,GenBank:NM_011485.5,MGI:MGI:102760;gbkey=mRNA;gene=Star;product=steroidogenic acute regulatory protein;tag=RefSeq Select;transcript_id=NM_011485.5;extra_copy_number=0
CM058248.1	Liftoff	exon	35900716	35900809	.	+	.	ID=exon-NM_011485.5-6;Parent=rna-NM_011485.5;Dbxref=GeneID:20845,GenBank:NM_011485.5,MGI:MGI:102760;gbkey=mRNA;gene=Star;product=steroidogenic acute regulatory protein;tag=RefSeq Select;transcript_id=NM_011485.5;extra_copy_number=0
CM058248.1	Liftoff	exon	35901699	35904908	.	+	.	ID=exon-NM_011485.5-7;Parent=rna-NM_011485.5;Dbxref=GeneID:20845,GenBank:NM_011485.5,MGI:MGI:102760;gbkey=mRNA;gene=Star;product=steroidogenic acute regulatory protein;tag=RefSeq Select;transcript_id=NM_011485.5;extra_copy_number=0
CM058248.1	Liftoff	CDS	35897495	35897558	.	+	.	ID=cds-NP_035615.2;Parent=rna-NM_011485.5;Dbxref=CCDS:CCDS22203.1,GeneID:20845,GenBank:NP_035615.2,MGI:MGI:102760;Name=NP_035615.2;gbkey=CDS;gene=Star;product=steroidogenic acute regulatory protein%2C mitochondrial precursor;protein_id=NP_035615.2;tag=RefSeq Select;extra_copy_number=0
CM058248.1	Liftoff	CDS	35898382	35898492	.	+	.	ID=cds-NP_035615.2;Parent=rna-NM_011485.5;Dbxref=CCDS:CCDS22203.1,GeneID:20845,GenBank:NP_035615.2,MGI:MGI:102760;Name=NP_035615.2;gbkey=CDS;gene=Star;product=steroidogenic acute regulatory protein%2C mitochondrial precursor;protein_id=NP_035615.2;tag=RefSeq Select;extra_copy_number=0
CM058248.1	Liftoff	CDS	35898733	35898860	.	+	.	ID=cds-NP_035615.2;Parent=rna-NM_011485.5;Dbxref=CCDS:CCDS22203.1,GeneID:20845,GenBank:NP_035615.2,MGI:MGI:102760;Name=NP_035615.2;gbkey=CDS;gene=Star;product=steroidogenic acute regulatory protein%2C mitochondrial precursor;protein_id=NP_035615.2;tag=RefSeq Select;extra_copy_number=0
CM058248.1	Liftoff	CDS	35899871	35900029	.	+	.	ID=cds-NP_035615.2;Parent=rna-NM_011485.5;Dbxref=CCDS:CCDS22203.1,GeneID:20845,GenBank:NP_035615.2,MGI:MGI:102760;Name=NP_035615.2;gbkey=CDS;gene=Star;product=steroidogenic acute regulatory protein%2C mitochondrial precursor;protein_id=NP_035615.2;tag=RefSeq Select;extra_copy_number=0
CM058248.1	Liftoff	CDS	35900139	35900323	.	+	.	ID=cds-NP_035615.2;Parent=rna-NM_011485.5;Dbxref=CCDS:CCDS22203.1,GeneID:20845,GenBank:NP_035615.2,MGI:MGI:102760;Name=NP_035615.2;gbkey=CDS;gene=Star;product=steroidogenic acute regulatory protein%2C mitochondrial precursor;protein_id=NP_035615.2;tag=RefSeq Select;extra_copy_number=0
CM058248.1	Liftoff	CDS	35900716	35900809	.	+	.	ID=cds-NP_035615.2;Parent=rna-NM_011485.5;Dbxref=CCDS:CCDS22203.1,GeneID:20845,GenBank:NP_035615.2,MGI:MGI:102760;Name=NP_035615.2;gbkey=CDS;gene=Star;product=steroidogenic acute regulatory protein%2C mitochondrial precursor;protein_id=NP_035615.2;tag=RefSeq Select;extra_copy_number=0
CM058248.1	Liftoff	CDS	35901699	35901812	.	+	.	ID=cds-NP_035615.2;Parent=rna-NM_011485.5;Dbxref=CCDS:CCDS22203.1,GeneID:20845,GenBank:NP_035615.2,MGI:MGI:102760;Name=NP_035615.2;gbkey=CDS;gene=Star;product=steroidogenic acute regulatory protein%2C mitochondrial precursor;protein_id=NP_035615.2;tag=RefSeq Select;extra_copy_number=0
CM058248.1	Liftoff	gene	35904926	35936622	.	-	.	ID=gene-Ash2l;Dbxref=GeneID:23808,MGI:MGI:1344416;Name=Ash2l;description=ASH2 like histone lysine methyltransferase complex subunit;gbkey=Gene;gene=Ash2l;gene_biotype=protein_coding;coverage=1.0;sequence_ID=1.0;valid_ORFs=5;extra_copy_number=0;copy_num_ID=gene-Ash2l_0
CM058248.1	Liftoff	mRNA	35904926	35936622	.	-	.	ID=rna-NM_001080793.2;Parent=gene-Ash2l;Dbxref=GeneID:23808,GenBank:NM_001080793.2,MGI:MGI:1344416;Name=NM_001080793.2;gbkey=mRNA;gene=Ash2l;product=ASH2 like histone lysine methyltransferase complex subunit%2C transcript variant 2;transcript_id=NM_001080793.2;matches_ref_protein=True;valid_ORF=True;extra_copy_number=0
CM058248.1	Liftoff	exon	35904926	35906434	.	-	.	ID=exon-NM_001080793.2-16;Parent=rna-NM_001080793.2;Dbxref=GeneID:23808,GenBank:NM_001080793.2,MGI:MGI:1344416;gbkey=mRNA;gene=Ash2l;product=ASH2 like histone lysine methyltransferase complex subunit%2C transcript variant 2;transcript_id=NM_001080793.2;extra_copy_number=0
CM058248.1	Liftoff	exon	35906530	35906589	.	-	.	ID=exon-NM_001080793.2-15;Parent=rna-NM_001080793.2;Dbxref=GeneID:23808,GenBank:NM_001080793.2,MGI:MGI:1344416;gbkey=mRNA;gene=Ash2l;product=ASH2 like histone lysine methyltransferase complex subunit%2C transcript variant 2;transcript_id=NM_001080793.2;extra_copy_number=0
CM058248.1	Liftoff	exon	35907472	35907570	.	-	.	ID=exon-NM_001080793.2-14;Parent=rna-NM_001080793.2;Dbxref=GeneID:23808,GenBank:NM_001080793.2,MGI:MGI:1344416;gbkey=mRNA;gene=Ash2l;product=ASH2 like histone lysine methyltransferase complex subunit%2C transcript variant 2;transcript_id=NM_001080793.2;extra_copy_number=0
CM058248.1	Liftoff	exon	35908552	35908644	.	-	.	ID=exon-NM_001080793.2-13;Parent=rna-NM_001080793.2;Dbxref=GeneID:23808,GenBank:NM_001080793.2,MGI:MGI:1344416;gbkey=mRNA;gene=Ash2l;product=ASH2 like histone lysine methyltransferase complex subunit%2C transcript variant 2;transcript_id=NM_001080793.2;extra_copy_number=0
CM058248.1	Liftoff	exon	35911623	35911816	.	-	.	ID=exon-NM_001080793.2-12;Parent=rna-NM_001080793.2;Dbxref=GeneID:23808,GenBank:NM_001080793.2,MGI:MGI:1344416;gbkey=mRNA;gene=Ash2l;product=ASH2 like histone lysine methyltransferase complex subunit%2C transcript variant 2;transcript_id=NM_001080793.2;extra_copy_number=0
CM058248.1	Liftoff	exon	35912067	35912234	.	-	.	ID=exon-NM_001080793.2-11;Parent=rna-NM_001080793.2;Dbxref=GeneID:23808,GenBank:NM_001080793.2,MGI:MGI:1344416;gbkey=mRNA;gene=Ash2l;product=ASH2 like histone lysine methyltransferase complex subunit%2C transcript variant 2;transcript_id=NM_001080793.2;extra_copy_number=0
CM058248.1	Liftoff	exon	35916102	35916319	.	-	.	ID=exon-NM_001080793.2-10;Parent=rna-NM_001080793.2;Dbxref=GeneID:23808,GenBank:NM_001080793.2,MGI:MGI:1344416;gbkey=mRNA;gene=Ash2l;product=ASH2 like histone lysine methyltransferase complex subunit%2C transcript variant 2;transcript_id=NM_001080793.2;extra_copy_number=0
CM058248.1	Liftoff	exon	35917694	35917787	.	-	.	ID=exon-NM_001080793.2-9;Parent=rna-NM_001080793.2;Dbxref=GeneID:23808,GenBank:NM_001080793.2,MGI:MGI:1344416;gbkey=mRNA;gene=Ash2l;product=ASH2 like histone lysine methyltransferase complex subunit%2C transcript variant 2;transcript_id=NM_001080793.2;extra_copy_number=0
CM058248.1	Liftoff	exon	35920201	35920276	.	-	.	ID=exon-NM_001080793.2-8;Parent=rna-NM_001080793.2;Dbxref=GeneID:23808,GenBank:NM_001080793.2,MGI:MGI:1344416;gbkey=mRNA;gene=Ash2l;product=ASH2 like histone lysine methyltransferase complex subunit%2C transcript variant 2;transcript_id=NM_001080793.2;extra_copy_number=0
CM058248.1	Liftoff	exon	35921568	35921663	.	-	.	ID=exon-NM_001080793.2-7;Parent=rna-NM_001080793.2;Dbxref=GeneID:23808,GenBank:NM_001080793.2,MGI:MGI:1344416;gbkey=mRNA;gene=Ash2l;product=ASH2 like histone lysine methyltransferase complex subunit%2C transcript variant 2;transcript_id=NM_001080793.2;extra_copy_number=0
CM058248.1	Liftoff	exon	35922679	35922774	.	-	.	ID=exon-NM_001080793.2-6;Parent=rna-NM_001080793.2;Dbxref=GeneID:23808,GenBank:NM_001080793.2,MGI:MGI:1344416;gbkey=mRNA;gene=Ash2l;product=ASH2 like histone lysine methyltransferase complex subunit%2C transcript variant 2;transcript_id=NM_001080793.2;extra_copy_number=0
CM058248.1	Liftoff	exon	35923888	35923982	.	-	.	ID=exon-NM_001080793.2-5;Parent=rna-NM_001080793.2;Dbxref=GeneID:23808,GenBank:NM_001080793.2,MGI:MGI:1344416;gbkey=mRNA;gene=Ash2l;product=ASH2 like histone lysine methyltransferase complex subunit%2C transcript variant 2;transcript_id=NM_001080793.2;extra_copy_number=0
CM058248.1	Liftoff	exon	35924928	35925016	.	-	.	ID=exon-NM_001080793.2-4;Parent=rna-NM_001080793.2;Dbxref=GeneID:23808,GenBank:NM_001080793.2,MGI:MGI:1344416;gbkey=mRNA;gene=Ash2l;product=ASH2 like histone lysine methyltransferase complex subunit%2C transcript variant 2;transcript_id=NM_001080793.2;extra_copy_number=0
CM058248.1	Liftoff	exon	35928671	35928816	.	-	.	ID=exon-NM_001080793.2-3;Parent=rna-NM_001080793.2;Dbxref=GeneID:23808,GenBank:NM_001080793.2,MGI:MGI:1344416;gbkey=mRNA;gene=Ash2l;product=ASH2 like histone lysine methyltransferase complex subunit%2C transcript variant 2;transcript_id=NM_001080793.2;extra_copy_number=0
CM058248.1	Liftoff	exon	35928940	35929003	.	-	.	ID=exon-NM_001080793.2-2;Parent=rna-NM_001080793.2;Dbxref=GeneID:23808,GenBank:NM_001080793.2,MGI:MGI:1344416;gbkey=mRNA;gene=Ash2l;product=ASH2 like histone lysine methyltransferase complex subunit%2C transcript variant 2;transcript_id=NM_001080793.2;extra_copy_number=0
CM058248.1	Liftoff	exon	35936507	35936622	.	-	.	ID=exon-NM_001080793.2-1;Parent=rna-NM_001080793.2;Dbxref=GeneID:23808,GenBank:NM_001080793.2,MGI:MGI:1344416;gbkey=mRNA;gene=Ash2l;product=ASH2 like histone lysine methyltransferase complex subunit%2C transcript variant 2;transcript_id=NM_001080793.2;extra_copy_number=0
CM058248.1	Liftoff	CDS	35906327	35906434	.	-	.	ID=cds-NP_001074262.1;Parent=rna-NM_001080793.2;Dbxref=CCDS:CCDS40308.1,GeneID:23808,GenBank:NP_001074262.1,MGI:MGI:1344416;Name=NP_001074262.1;Note=isoform b is encoded by transcript variant 2;gbkey=CDS;gene=Ash2l;product=set1/Ash2 histone methyltransferase complex subunit ASH2 isoform b;protein_id=NP_001074262.1;extra_copy_number=0
CM058248.1	Liftoff	CDS	35906530	35906589	.	-	.	ID=cds-NP_001074262.1;Parent=rna-NM_001080793.2;Dbxref=CCDS:CCDS40308.1,GeneID:23808,GenBank:NP_001074262.1,MGI:MGI:1344416;Name=NP_001074262.1;Note=isoform b is encoded by transcript variant 2;gbkey=CDS;gene=Ash2l;product=set1/Ash2 histone methyltransferase complex subunit ASH2 isoform b;protein_id=NP_001074262.1;extra_copy_number=0
CM058248.1	Liftoff	CDS	35907472	35907570	.	-	.	ID=cds-NP_001074262.1;Parent=rna-NM_001080793.2;Dbxref=CCDS:CCDS40308.1,GeneID:23808,GenBank:NP_001074262.1,MGI:MGI:1344416;Name=NP_001074262.1;Note=isoform b is encoded by transcript variant 2;gbkey=CDS;gene=Ash2l;product=set1/Ash2 histone methyltransferase complex subunit ASH2 isoform b;protein_id=NP_001074262.1;extra_copy_number=0
CM058248.1	Liftoff	CDS	35908552	35908644	.	-	.	ID=cds-NP_001074262.1;Parent=rna-NM_001080793.2;Dbxref=CCDS:CCDS40308.1,GeneID:23808,GenBank:NP_001074262.1,MGI:MGI:1344416;Name=NP_001074262.1;Note=isoform b is encoded by transcript variant 2;gbkey=CDS;gene=Ash2l;product=set1/Ash2 histone methyltransferase complex subunit ASH2 isoform b;protein_id=NP_001074262.1;extra_copy_number=0
CM058248.1	Liftoff	CDS	35911623	35911816	.	-	.	ID=cds-NP_001074262.1;Parent=rna-NM_001080793.2;Dbxref=CCDS:CCDS40308.1,GeneID:23808,GenBank:NP_001074262.1,MGI:MGI:1344416;Name=NP_001074262.1;Note=isoform b is encoded by transcript variant 2;gbkey=CDS;gene=Ash2l;product=set1/Ash2 histone methyltransferase complex subunit ASH2 isoform b;protein_id=NP_001074262.1;extra_copy_number=0
CM058248.1	Liftoff	CDS	35912067	35912234	.	-	.	ID=cds-NP_001074262.1;Parent=rna-NM_001080793.2;Dbxref=CCDS:CCDS40308.1,GeneID:23808,GenBank:NP_001074262.1,MGI:MGI:1344416;Name=NP_001074262.1;Note=isoform b is encoded by transcript variant 2;gbkey=CDS;gene=Ash2l;product=set1/Ash2 histone methyltransferase complex subunit ASH2 isoform b;protein_id=NP_001074262.1;extra_copy_number=0
CM058248.1	Liftoff	CDS	35916102	35916319	.	-	.	ID=cds-NP_001074262.1;Parent=rna-NM_001080793.2;Dbxref=CCDS:CCDS40308.1,GeneID:23808,GenBank:NP_001074262.1,MGI:MGI:1344416;Name=NP_001074262.1;Note=isoform b is encoded by transcript variant 2;gbkey=CDS;gene=Ash2l;product=set1/Ash2 histone methyltransferase complex subunit ASH2 isoform b;protein_id=NP_001074262.1;extra_copy_number=0
CM058248.1	Liftoff	CDS	35917694	35917787	.	-	.	ID=cds-NP_001074262.1;Parent=rna-NM_001080793.2;Dbxref=CCDS:CCDS40308.1,GeneID:23808,GenBank:NP_001074262.1,MGI:MGI:1344416;Name=NP_001074262.1;Note=isoform b is encoded by transcript variant 2;gbkey=CDS;gene=Ash2l;product=set1/Ash2 histone methyltransferase complex subunit ASH2 isoform b;protein_id=NP_001074262.1;extra_copy_number=0
CM058248.1	Liftoff	CDS	35920201	35920276	.	-	.	ID=cds-NP_001074262.1;Parent=rna-NM_001080793.2;Dbxref=CCDS:CCDS40308.1,GeneID:23808,GenBank:NP_001074262.1,MGI:MGI:1344416;Name=NP_001074262.1;Note=isoform b is encoded by transcript variant 2;gbkey=CDS;gene=Ash2l;product=set1/Ash2 histone methyltransferase complex subunit ASH2 isoform b;protein_id=NP_001074262.1;extra_copy_number=0
CM058248.1	Liftoff	CDS	35921568	35921663	.	-	.	ID=cds-NP_001074262.1;Parent=rna-NM_001080793.2;Dbxref=CCDS:CCDS40308.1,GeneID:23808,GenBank:NP_001074262.1,MGI:MGI:1344416;Name=NP_001074262.1;Note=isoform b is encoded by transcript variant 2;gbkey=CDS;gene=Ash2l;product=set1/Ash2 histone methyltransferase complex subunit ASH2 isoform b;protein_id=NP_001074262.1;extra_copy_number=0
CM058248.1	Liftoff	CDS	35922679	35922774	.	-	.	ID=cds-NP_001074262.1;Parent=rna-NM_001080793.2;Dbxref=CCDS:CCDS40308.1,GeneID:23808,GenBank:NP_001074262.1,MGI:MGI:1344416;Name=NP_001074262.1;Note=isoform b is encoded by transcript variant 2;gbkey=CDS;gene=Ash2l;product=set1/Ash2 histone methyltransferase complex subunit ASH2 isoform b;protein_id=NP_001074262.1;extra_copy_number=0
CM058248.1	Liftoff	CDS	35923888	35923982	.	-	.	ID=cds-NP_001074262.1;Parent=rna-NM_001080793.2;Dbxref=CCDS:CCDS40308.1,GeneID:23808,GenBank:NP_001074262.1,MGI:MGI:1344416;Name=NP_001074262.1;Note=isoform b is encoded by transcript variant 2;gbkey=CDS;gene=Ash2l;product=set1/Ash2 histone methyltransferase complex subunit ASH2 isoform b;protein_id=NP_001074262.1;extra_copy_number=0
CM058248.1	Liftoff	CDS	35924928	35925016	.	-	.	ID=cds-NP_001074262.1;Parent=rna-NM_001080793.2;Dbxref=CCDS:CCDS40308.1,GeneID:23808,GenBank:NP_001074262.1,MGI:MGI:1344416;Name=NP_001074262.1;Note=isoform b is encoded by transcript variant 2;gbkey=CDS;gene=Ash2l;product=set1/Ash2 histone methyltransferase complex subunit ASH2 isoform b;protein_id=NP_001074262.1;extra_copy_number=0
CM058248.1	Liftoff	CDS	35928671	35928789	.	-	.	ID=cds-NP_001074262.1;Parent=rna-NM_001080793.2;Dbxref=CCDS:CCDS40308.1,GeneID:23808,GenBank:NP_001074262.1,MGI:MGI:1344416;Name=NP_001074262.1;Note=isoform b is encoded by transcript variant 2;gbkey=CDS;gene=Ash2l;product=set1/Ash2 histone methyltransferase complex subunit ASH2 isoform b;protein_id=NP_001074262.1;extra_copy_number=0
CM058248.1	Liftoff	mRNA	35904926	35929385	.	-	.	ID=rna-NM_001286207.1;Parent=gene-Ash2l;Dbxref=GeneID:23808,GenBank:NM_001286207.1,MGI:MGI:1344416;Name=NM_001286207.1;gbkey=mRNA;gene=Ash2l;product=ASH2 like histone lysine methyltransferase complex subunit%2C transcript variant 3;transcript_id=NM_001286207.1;matches_ref_protein=True;valid_ORF=True;extra_copy_number=0
CM058248.1	Liftoff	exon	35904926	35906434	.	-	.	ID=exon-NM_001286207.1-16;Parent=rna-NM_001286207.1;Dbxref=GeneID:23808,GenBank:NM_001286207.1,MGI:MGI:1344416;gbkey=mRNA;gene=Ash2l;product=ASH2 like histone lysine methyltransferase complex subunit%2C transcript variant 3;transcript_id=NM_001286207.1;extra_copy_number=0
CM058248.1	Liftoff	exon	35906530	35906589	.	-	.	ID=exon-NM_001286207.1-15;Parent=rna-NM_001286207.1;Dbxref=GeneID:23808,GenBank:NM_001286207.1,MGI:MGI:1344416;gbkey=mRNA;gene=Ash2l;product=ASH2 like histone lysine methyltransferase complex subunit%2C transcript variant 3;transcript_id=NM_001286207.1;extra_copy_number=0
CM058248.1	Liftoff	exon	35907472	35907570	.	-	.	ID=exon-NM_001286207.1-14;Parent=rna-NM_001286207.1;Dbxref=GeneID:23808,GenBank:NM_001286207.1,MGI:MGI:1344416;gbkey=mRNA;gene=Ash2l;product=ASH2 like histone lysine methyltransferase complex subunit%2C transcript variant 3;transcript_id=NM_001286207.1;extra_copy_number=0
CM058248.1	Liftoff	exon	35908552	35908644	.	-	.	ID=exon-NM_001286207.1-13;Parent=rna-NM_001286207.1;Dbxref=GeneID:23808,GenBank:NM_001286207.1,MGI:MGI:1344416;gbkey=mRNA;gene=Ash2l;product=ASH2 like histone lysine methyltransferase complex subunit%2C transcript variant 3;transcript_id=NM_001286207.1;extra_copy_number=0
CM058248.1	Liftoff	exon	35911623	35911816	.	-	.	ID=exon-NM_001286207.1-12;Parent=rna-NM_001286207.1;Dbxref=GeneID:23808,GenBank:NM_001286207.1,MGI:MGI:1344416;gbkey=mRNA;gene=Ash2l;product=ASH2 like histone lysine methyltransferase complex subunit%2C transcript variant 3;transcript_id=NM_001286207.1;extra_copy_number=0
CM058248.1	Liftoff	exon	35912067	35912234	.	-	.	ID=exon-NM_001286207.1-11;Parent=rna-NM_001286207.1;Dbxref=GeneID:23808,GenBank:NM_001286207.1,MGI:MGI:1344416;gbkey=mRNA;gene=Ash2l;product=ASH2 like histone lysine methyltransferase complex subunit%2C transcript variant 3;transcript_id=NM_001286207.1;extra_copy_number=0
CM058248.1	Liftoff	exon	35916102	35916319	.	-	.	ID=exon-NM_001286207.1-10;Parent=rna-NM_001286207.1;Dbxref=GeneID:23808,GenBank:NM_001286207.1,MGI:MGI:1344416;gbkey=mRNA;gene=Ash2l;product=ASH2 like histone lysine methyltransferase complex subunit%2C transcript variant 3;transcript_id=NM_001286207.1;extra_copy_number=0
CM058248.1	Liftoff	exon	35917694	35917787	.	-	.	ID=exon-NM_001286207.1-9;Parent=rna-NM_001286207.1;Dbxref=GeneID:23808,GenBank:NM_001286207.1,MGI:MGI:1344416;gbkey=mRNA;gene=Ash2l;product=ASH2 like histone lysine methyltransferase complex subunit%2C transcript variant 3;transcript_id=NM_001286207.1;extra_copy_number=0
CM058248.1	Liftoff	exon	35920201	35920276	.	-	.	ID=exon-NM_001286207.1-8;Parent=rna-NM_001286207.1;Dbxref=GeneID:23808,GenBank:NM_001286207.1,MGI:MGI:1344416;gbkey=mRNA;gene=Ash2l;product=ASH2 like histone lysine methyltransferase complex subunit%2C transcript variant 3;transcript_id=NM_001286207.1;extra_copy_number=0
CM058248.1	Liftoff	exon	35921568	35921663	.	-	.	ID=exon-NM_001286207.1-7;Parent=rna-NM_001286207.1;Dbxref=GeneID:23808,GenBank:NM_001286207.1,MGI:MGI:1344416;gbkey=mRNA;gene=Ash2l;product=ASH2 like histone lysine methyltransferase complex subunit%2C transcript variant 3;transcript_id=NM_001286207.1;extra_copy_number=0
CM058248.1	Liftoff	exon	35922679	35922774	.	-	.	ID=exon-NM_001286207.1-6;Parent=rna-NM_001286207.1;Dbxref=GeneID:23808,GenBank:NM_001286207.1,MGI:MGI:1344416;gbkey=mRNA;gene=Ash2l;product=ASH2 like histone lysine methyltransferase complex subunit%2C transcript variant 3;transcript_id=NM_001286207.1;extra_copy_number=0
CM058248.1	Liftoff	exon	35923888	35923982	.	-	.	ID=exon-NM_001286207.1-5;Parent=rna-NM_001286207.1;Dbxref=GeneID:23808,GenBank:NM_001286207.1,MGI:MGI:1344416;gbkey=mRNA;gene=Ash2l;product=ASH2 like histone lysine methyltransferase complex subunit%2C transcript variant 3;transcript_id=NM_001286207.1;extra_copy_number=0
CM058248.1	Liftoff	exon	35924928	35925016	.	-	.	ID=exon-NM_001286207.1-4;Parent=rna-NM_001286207.1;Dbxref=GeneID:23808,GenBank:NM_001286207.1,MGI:MGI:1344416;gbkey=mRNA;gene=Ash2l;product=ASH2 like histone lysine methyltransferase complex subunit%2C transcript variant 3;transcript_id=NM_001286207.1;extra_copy_number=0
CM058248.1	Liftoff	exon	35928671	35928816	.	-	.	ID=exon-NM_001286207.1-3;Parent=rna-NM_001286207.1;Dbxref=GeneID:23808,GenBank:NM_001286207.1,MGI:MGI:1344416;gbkey=mRNA;gene=Ash2l;product=ASH2 like histone lysine methyltransferase complex subunit%2C transcript variant 3;transcript_id=NM_001286207.1;extra_copy_number=0
CM058248.1	Liftoff	exon	35928940	35929003	.	-	.	ID=exon-NM_001286207.1-2;Parent=rna-NM_001286207.1;Dbxref=GeneID:23808,GenBank:NM_001286207.1,MGI:MGI:1344416;gbkey=mRNA;gene=Ash2l;product=ASH2 like histone lysine methyltransferase complex subunit%2C transcript variant 3;transcript_id=NM_001286207.1;extra_copy_number=0
CM058248.1	Liftoff	exon	35929297	35929385	.	-	.	ID=exon-NM_001286207.1-1;Parent=rna-NM_001286207.1;Dbxref=GeneID:23808,GenBank:NM_001286207.1,MGI:MGI:1344416;gbkey=mRNA;gene=Ash2l;product=ASH2 like histone lysine methyltransferase complex subunit%2C transcript variant 3;transcript_id=NM_001286207.1;extra_copy_number=0
CM058248.1	Liftoff	CDS	35906327	35906434	.	-	.	ID=cds-NP_001273136.1;Parent=rna-NM_001286207.1;Dbxref=CCDS:CCDS40308.1,GeneID:23808,GenBank:NP_001273136.1,MGI:MGI:1344416;Name=NP_001273136.1;Note=isoform b is encoded by transcript variant 3;gbkey=CDS;gene=Ash2l;product=set1/Ash2 histone methyltransferase complex subunit ASH2 isoform b;protein_id=NP_001273136.1;extra_copy_number=0
CM058248.1	Liftoff	CDS	35906530	35906589	.	-	.	ID=cds-NP_001273136.1;Parent=rna-NM_001286207.1;Dbxref=CCDS:CCDS40308.1,GeneID:23808,GenBank:NP_001273136.1,MGI:MGI:1344416;Name=NP_001273136.1;Note=isoform b is encoded by transcript variant 3;gbkey=CDS;gene=Ash2l;product=set1/Ash2 histone methyltransferase complex subunit ASH2 isoform b;protein_id=NP_001273136.1;extra_copy_number=0
CM058248.1	Liftoff	CDS	35907472	35907570	.	-	.	ID=cds-NP_001273136.1;Parent=rna-NM_001286207.1;Dbxref=CCDS:CCDS40308.1,GeneID:23808,GenBank:NP_001273136.1,MGI:MGI:1344416;Name=NP_001273136.1;Note=isoform b is encoded by transcript variant 3;gbkey=CDS;gene=Ash2l;product=set1/Ash2 histone methyltransferase complex subunit ASH2 isoform b;protein_id=NP_001273136.1;extra_copy_number=0
CM058248.1	Liftoff	CDS	35908552	35908644	.	-	.	ID=cds-NP_001273136.1;Parent=rna-NM_001286207.1;Dbxref=CCDS:CCDS40308.1,GeneID:23808,GenBank:NP_001273136.1,MGI:MGI:1344416;Name=NP_001273136.1;Note=isoform b is encoded by transcript variant 3;gbkey=CDS;gene=Ash2l;product=set1/Ash2 histone methyltransferase complex subunit ASH2 isoform b;protein_id=NP_001273136.1;extra_copy_number=0
CM058248.1	Liftoff	CDS	35911623	35911816	.	-	.	ID=cds-NP_001273136.1;Parent=rna-NM_001286207.1;Dbxref=CCDS:CCDS40308.1,GeneID:23808,GenBank:NP_001273136.1,MGI:MGI:1344416;Name=NP_001273136.1;Note=isoform b is encoded by transcript variant 3;gbkey=CDS;gene=Ash2l;product=set1/Ash2 histone methyltransferase complex subunit ASH2 isoform b;protein_id=NP_001273136.1;extra_copy_number=0
CM058248.1	Liftoff	CDS	35912067	35912234	.	-	.	ID=cds-NP_001273136.1;Parent=rna-NM_001286207.1;Dbxref=CCDS:CCDS40308.1,GeneID:23808,GenBank:NP_001273136.1,MGI:MGI:1344416;Name=NP_001273136.1;Note=isoform b is encoded by transcript variant 3;gbkey=CDS;gene=Ash2l;product=set1/Ash2 histone methyltransferase complex subunit ASH2 isoform b;protein_id=NP_001273136.1;extra_copy_number=0
CM058248.1	Liftoff	CDS	35916102	35916319	.	-	.	ID=cds-NP_001273136.1;Parent=rna-NM_001286207.1;Dbxref=CCDS:CCDS40308.1,GeneID:23808,GenBank:NP_001273136.1,MGI:MGI:1344416;Name=NP_001273136.1;Note=isoform b is encoded by transcript variant 3;gbkey=CDS;gene=Ash2l;product=set1/Ash2 histone methyltransferase complex subunit ASH2 isoform b;protein_id=NP_001273136.1;extra_copy_number=0
CM058248.1	Liftoff	CDS	35917694	35917787	.	-	.	ID=cds-NP_001273136.1;Parent=rna-NM_001286207.1;Dbxref=CCDS:CCDS40308.1,GeneID:23808,GenBank:NP_001273136.1,MGI:MGI:1344416;Name=NP_001273136.1;Note=isoform b is encoded by transcript variant 3;gbkey=CDS;gene=Ash2l;product=set1/Ash2 histone methyltransferase complex subunit ASH2 isoform b;protein_id=NP_001273136.1;extra_copy_number=0
CM058248.1	Liftoff	CDS	35920201	35920276	.	-	.	ID=cds-NP_001273136.1;Parent=rna-NM_001286207.1;Dbxref=CCDS:CCDS40308.1,GeneID:23808,GenBank:NP_001273136.1,MGI:MGI:1344416;Name=NP_001273136.1;Note=isoform b is encoded by transcript variant 3;gbkey=CDS;gene=Ash2l;product=set1/Ash2 histone methyltransferase complex subunit ASH2 isoform b;protein_id=NP_001273136.1;extra_copy_number=0
CM058248.1	Liftoff	CDS	35921568	35921663	.	-	.	ID=cds-NP_001273136.1;Parent=rna-NM_001286207.1;Dbxref=CCDS:CCDS40308.1,GeneID:23808,GenBank:NP_001273136.1,MGI:MGI:1344416;Name=NP_001273136.1;Note=isoform b is encoded by transcript variant 3;gbkey=CDS;gene=Ash2l;product=set1/Ash2 histone methyltransferase complex subunit ASH2 isoform b;protein_id=NP_001273136.1;extra_copy_number=0
CM058248.1	Liftoff	CDS	35922679	35922774	.	-	.	ID=cds-NP_001273136.1;Parent=rna-NM_001286207.1;Dbxref=CCDS:CCDS40308.1,GeneID:23808,GenBank:NP_001273136.1,MGI:MGI:1344416;Name=NP_001273136.1;Note=isoform b is encoded by transcript variant 3;gbkey=CDS;gene=Ash2l;product=set1/Ash2 histone methyltransferase complex subunit ASH2 isoform b;protein_id=NP_001273136.1;extra_copy_number=0
CM058248.1	Liftoff	CDS	35923888	35923982	.	-	.	ID=cds-NP_001273136.1;Parent=rna-NM_001286207.1;Dbxref=CCDS:CCDS40308.1,GeneID:23808,GenBank:NP_001273136.1,MGI:MGI:1344416;Name=NP_001273136.1;Note=isoform b is encoded by transcript variant 3;gbkey=CDS;gene=Ash2l;product=set1/Ash2 histone methyltransferase complex subunit ASH2 isoform b;protein_id=NP_001273136.1;extra_copy_number=0
CM058248.1	Liftoff	CDS	35924928	35925016	.	-	.	ID=cds-NP_001273136.1;Parent=rna-NM_001286207.1;Dbxref=CCDS:CCDS40308.1,GeneID:23808,GenBank:NP_001273136.1,MGI:MGI:1344416;Name=NP_001273136.1;Note=isoform b is encoded by transcript variant 3;gbkey=CDS;gene=Ash2l;product=set1/Ash2 histone methyltransferase complex subunit ASH2 isoform b;protein_id=NP_001273136.1;extra_copy_number=0
CM058248.1	Liftoff	CDS	35928671	35928789	.	-	.	ID=cds-NP_001273136.1;Parent=rna-NM_001286207.1;Dbxref=CCDS:CCDS40308.1,GeneID:23808,GenBank:NP_001273136.1,MGI:MGI:1344416;Name=NP_001273136.1;Note=isoform b is encoded by transcript variant 3;gbkey=CDS;gene=Ash2l;product=set1/Ash2 histone methyltransferase complex subunit ASH2 isoform b;protein_id=NP_001273136.1;extra_copy_number=0
CM058248.1	Liftoff	mRNA	35904926	35929715	.	-	.	ID=rna-NM_001359012.1;Parent=gene-Ash2l;Dbxref=GeneID:23808,GenBank:NM_001359012.1,MGI:MGI:1344416;Name=NM_001359012.1;gbkey=mRNA;gene=Ash2l;product=ASH2 like histone lysine methyltransferase complex subunit%2C transcript variant 4;transcript_id=NM_001359012.1;matches_ref_protein=True;valid_ORF=True;extra_copy_number=0
CM058248.1	Liftoff	exon	35904926	35906434	.	-	.	ID=exon-NM_001359012.1-17;Parent=rna-NM_001359012.1;Dbxref=GeneID:23808,GenBank:NM_001359012.1,MGI:MGI:1344416;gbkey=mRNA;gene=Ash2l;product=ASH2 like histone lysine methyltransferase complex subunit%2C transcript variant 4;transcript_id=NM_001359012.1;extra_copy_number=0
CM058248.1	Liftoff	exon	35906530	35906589	.	-	.	ID=exon-NM_001359012.1-16;Parent=rna-NM_001359012.1;Dbxref=GeneID:23808,GenBank:NM_001359012.1,MGI:MGI:1344416;gbkey=mRNA;gene=Ash2l;product=ASH2 like histone lysine methyltransferase complex subunit%2C transcript variant 4;transcript_id=NM_001359012.1;extra_copy_number=0
CM058248.1	Liftoff	exon	35907472	35907570	.	-	.	ID=exon-NM_001359012.1-15;Parent=rna-NM_001359012.1;Dbxref=GeneID:23808,GenBank:NM_001359012.1,MGI:MGI:1344416;gbkey=mRNA;gene=Ash2l;product=ASH2 like histone lysine methyltransferase complex subunit%2C transcript variant 4;transcript_id=NM_001359012.1;extra_copy_number=0
CM058248.1	Liftoff	exon	35908552	35908644	.	-	.	ID=exon-NM_001359012.1-14;Parent=rna-NM_001359012.1;Dbxref=GeneID:23808,GenBank:NM_001359012.1,MGI:MGI:1344416;gbkey=mRNA;gene=Ash2l;product=ASH2 like histone lysine methyltransferase complex subunit%2C transcript variant 4;transcript_id=NM_001359012.1;extra_copy_number=0
CM058248.1	Liftoff	exon	35911623	35911816	.	-	.	ID=exon-NM_001359012.1-13;Parent=rna-NM_001359012.1;Dbxref=GeneID:23808,GenBank:NM_001359012.1,MGI:MGI:1344416;gbkey=mRNA;gene=Ash2l;product=ASH2 like histone lysine methyltransferase complex subunit%2C transcript variant 4;transcript_id=NM_001359012.1;extra_copy_number=0
CM058248.1	Liftoff	exon	35912067	35912234	.	-	.	ID=exon-NM_001359012.1-12;Parent=rna-NM_001359012.1;Dbxref=GeneID:23808,GenBank:NM_001359012.1,MGI:MGI:1344416;gbkey=mRNA;gene=Ash2l;product=ASH2 like histone lysine methyltransferase complex subunit%2C transcript variant 4;transcript_id=NM_001359012.1;extra_copy_number=0
CM058248.1	Liftoff	exon	35916102	35916319	.	-	.	ID=exon-NM_001359012.1-11;Parent=rna-NM_001359012.1;Dbxref=GeneID:23808,GenBank:NM_001359012.1,MGI:MGI:1344416;gbkey=mRNA;gene=Ash2l;product=ASH2 like histone lysine methyltransferase complex subunit%2C transcript variant 4;transcript_id=NM_001359012.1;extra_copy_number=0
CM058248.1	Liftoff	exon	35917694	35917787	.	-	.	ID=exon-NM_001359012.1-10;Parent=rna-NM_001359012.1;Dbxref=GeneID:23808,GenBank:NM_001359012.1,MGI:MGI:1344416;gbkey=mRNA;gene=Ash2l;product=ASH2 like histone lysine methyltransferase complex subunit%2C transcript variant 4;transcript_id=NM_001359012.1;extra_copy_number=0
CM058248.1	Liftoff	exon	35919303	35919320	.	-	.	ID=exon-NM_001359012.1-9;Parent=rna-NM_001359012.1;Dbxref=GeneID:23808,GenBank:NM_001359012.1,MGI:MGI:1344416;gbkey=mRNA;gene=Ash2l;product=ASH2 like histone lysine methyltransferase complex subunit%2C transcript variant 4;transcript_id=NM_001359012.1;extra_copy_number=0
CM058248.1	Liftoff	exon	35920201	35920276	.	-	.	ID=exon-NM_001359012.1-8;Parent=rna-NM_001359012.1;Dbxref=GeneID:23808,GenBank:NM_001359012.1,MGI:MGI:1344416;gbkey=mRNA;gene=Ash2l;product=ASH2 like histone lysine methyltransferase complex subunit%2C transcript variant 4;transcript_id=NM_001359012.1;extra_copy_number=0
CM058248.1	Liftoff	exon	35921568	35921663	.	-	.	ID=exon-NM_001359012.1-7;Parent=rna-NM_001359012.1;Dbxref=GeneID:23808,GenBank:NM_001359012.1,MGI:MGI:1344416;gbkey=mRNA;gene=Ash2l;product=ASH2 like histone lysine methyltransferase complex subunit%2C transcript variant 4;transcript_id=NM_001359012.1;extra_copy_number=0
CM058248.1	Liftoff	exon	35922679	35922774	.	-	.	ID=exon-NM_001359012.1-6;Parent=rna-NM_001359012.1;Dbxref=GeneID:23808,GenBank:NM_001359012.1,MGI:MGI:1344416;gbkey=mRNA;gene=Ash2l;product=ASH2 like histone lysine methyltransferase complex subunit%2C transcript variant 4;transcript_id=NM_001359012.1;extra_copy_number=0
CM058248.1	Liftoff	exon	35923888	35923982	.	-	.	ID=exon-NM_001359012.1-5;Parent=rna-NM_001359012.1;Dbxref=GeneID:23808,GenBank:NM_001359012.1,MGI:MGI:1344416;gbkey=mRNA;gene=Ash2l;product=ASH2 like histone lysine methyltransferase complex subunit%2C transcript variant 4;transcript_id=NM_001359012.1;extra_copy_number=0
CM058248.1	Liftoff	exon	35924928	35925016	.	-	.	ID=exon-NM_001359012.1-4;Parent=rna-NM_001359012.1;Dbxref=GeneID:23808,GenBank:NM_001359012.1,MGI:MGI:1344416;gbkey=mRNA;gene=Ash2l;product=ASH2 like histone lysine methyltransferase complex subunit%2C transcript variant 4;transcript_id=NM_001359012.1;extra_copy_number=0
CM058248.1	Liftoff	exon	35928671	35928816	.	-	.	ID=exon-NM_001359012.1-3;Parent=rna-NM_001359012.1;Dbxref=GeneID:23808,GenBank:NM_001359012.1,MGI:MGI:1344416;gbkey=mRNA;gene=Ash2l;product=ASH2 like histone lysine methyltransferase complex subunit%2C transcript variant 4;transcript_id=NM_001359012.1;extra_copy_number=0
CM058248.1	Liftoff	exon	35928940	35929003	.	-	.	ID=exon-NM_001359012.1-2;Parent=rna-NM_001359012.1;Dbxref=GeneID:23808,GenBank:NM_001359012.1,MGI:MGI:1344416;gbkey=mRNA;gene=Ash2l;product=ASH2 like histone lysine methyltransferase complex subunit%2C transcript variant 4;transcript_id=NM_001359012.1;extra_copy_number=0
CM058248.1	Liftoff	exon	35929510	35929715	.	-	.	ID=exon-NM_001359012.1-1;Parent=rna-NM_001359012.1;Dbxref=GeneID:23808,GenBank:NM_001359012.1,MGI:MGI:1344416;gbkey=mRNA;gene=Ash2l;product=ASH2 like histone lysine methyltransferase complex subunit%2C transcript variant 4;transcript_id=NM_001359012.1;extra_copy_number=0
CM058248.1	Liftoff	CDS	35906327	35906434	.	-	.	ID=cds-NP_001345941.1;Parent=rna-NM_001359012.1;Dbxref=GeneID:23808,GenBank:NP_001345941.1,MGI:MGI:1344416;Name=NP_001345941.1;Note=isoform d is encoded by transcript variant 4;gbkey=CDS;gene=Ash2l;product=set1/Ash2 histone methyltransferase complex subunit ASH2 isoform d;protein_id=NP_001345941.1;extra_copy_number=0
CM058248.1	Liftoff	CDS	35906530	35906589	.	-	.	ID=cds-NP_001345941.1;Parent=rna-NM_001359012.1;Dbxref=GeneID:23808,GenBank:NP_001345941.1,MGI:MGI:1344416;Name=NP_001345941.1;Note=isoform d is encoded by transcript variant 4;gbkey=CDS;gene=Ash2l;product=set1/Ash2 histone methyltransferase complex subunit ASH2 isoform d;protein_id=NP_001345941.1;extra_copy_number=0
CM058248.1	Liftoff	CDS	35907472	35907570	.	-	.	ID=cds-NP_001345941.1;Parent=rna-NM_001359012.1;Dbxref=GeneID:23808,GenBank:NP_001345941.1,MGI:MGI:1344416;Name=NP_001345941.1;Note=isoform d is encoded by transcript variant 4;gbkey=CDS;gene=Ash2l;product=set1/Ash2 histone methyltransferase complex subunit ASH2 isoform d;protein_id=NP_001345941.1;extra_copy_number=0
CM058248.1	Liftoff	CDS	35908552	35908644	.	-	.	ID=cds-NP_001345941.1;Parent=rna-NM_001359012.1;Dbxref=GeneID:23808,GenBank:NP_001345941.1,MGI:MGI:1344416;Name=NP_001345941.1;Note=isoform d is encoded by transcript variant 4;gbkey=CDS;gene=Ash2l;product=set1/Ash2 histone methyltransferase complex subunit ASH2 isoform d;protein_id=NP_001345941.1;extra_copy_number=0
CM058248.1	Liftoff	CDS	35911623	35911816	.	-	.	ID=cds-NP_001345941.1;Parent=rna-NM_001359012.1;Dbxref=GeneID:23808,GenBank:NP_001345941.1,MGI:MGI:1344416;Name=NP_001345941.1;Note=isoform d is encoded by transcript variant 4;gbkey=CDS;gene=Ash2l;product=set1/Ash2 histone methyltransferase complex subunit ASH2 isoform d;protein_id=NP_001345941.1;extra_copy_number=0
CM058248.1	Liftoff	CDS	35912067	35912234	.	-	.	ID=cds-NP_001345941.1;Parent=rna-NM_001359012.1;Dbxref=GeneID:23808,GenBank:NP_001345941.1,MGI:MGI:1344416;Name=NP_001345941.1;Note=isoform d is encoded by transcript variant 4;gbkey=CDS;gene=Ash2l;product=set1/Ash2 histone methyltransferase complex subunit ASH2 isoform d;protein_id=NP_001345941.1;extra_copy_number=0
CM058248.1	Liftoff	CDS	35916102	35916319	.	-	.	ID=cds-NP_001345941.1;Parent=rna-NM_001359012.1;Dbxref=GeneID:23808,GenBank:NP_001345941.1,MGI:MGI:1344416;Name=NP_001345941.1;Note=isoform d is encoded by transcript variant 4;gbkey=CDS;gene=Ash2l;product=set1/Ash2 histone methyltransferase complex subunit ASH2 isoform d;protein_id=NP_001345941.1;extra_copy_number=0
CM058248.1	Liftoff	CDS	35917694	35917787	.	-	.	ID=cds-NP_001345941.1;Parent=rna-NM_001359012.1;Dbxref=GeneID:23808,GenBank:NP_001345941.1,MGI:MGI:1344416;Name=NP_001345941.1;Note=isoform d is encoded by transcript variant 4;gbkey=CDS;gene=Ash2l;product=set1/Ash2 histone methyltransferase complex subunit ASH2 isoform d;protein_id=NP_001345941.1;extra_copy_number=0
CM058248.1	Liftoff	CDS	35919303	35919320	.	-	.	ID=cds-NP_001345941.1;Parent=rna-NM_001359012.1;Dbxref=GeneID:23808,GenBank:NP_001345941.1,MGI:MGI:1344416;Name=NP_001345941.1;Note=isoform d is encoded by transcript variant 4;gbkey=CDS;gene=Ash2l;product=set1/Ash2 histone methyltransferase complex subunit ASH2 isoform d;protein_id=NP_001345941.1;extra_copy_number=0
CM058248.1	Liftoff	CDS	35920201	35920276	.	-	.	ID=cds-NP_001345941.1;Parent=rna-NM_001359012.1;Dbxref=GeneID:23808,GenBank:NP_001345941.1,MGI:MGI:1344416;Name=NP_001345941.1;Note=isoform d is encoded by transcript variant 4;gbkey=CDS;gene=Ash2l;product=set1/Ash2 histone methyltransferase complex subunit ASH2 isoform d;protein_id=NP_001345941.1;extra_copy_number=0
CM058248.1	Liftoff	CDS	35921568	35921663	.	-	.	ID=cds-NP_001345941.1;Parent=rna-NM_001359012.1;Dbxref=GeneID:23808,GenBank:NP_001345941.1,MGI:MGI:1344416;Name=NP_001345941.1;Note=isoform d is encoded by transcript variant 4;gbkey=CDS;gene=Ash2l;product=set1/Ash2 histone methyltransferase complex subunit ASH2 isoform d;protein_id=NP_001345941.1;extra_copy_number=0
CM058248.1	Liftoff	CDS	35922679	35922774	.	-	.	ID=cds-NP_001345941.1;Parent=rna-NM_001359012.1;Dbxref=GeneID:23808,GenBank:NP_001345941.1,MGI:MGI:1344416;Name=NP_001345941.1;Note=isoform d is encoded by transcript variant 4;gbkey=CDS;gene=Ash2l;product=set1/Ash2 histone methyltransferase complex subunit ASH2 isoform d;protein_id=NP_001345941.1;extra_copy_number=0
CM058248.1	Liftoff	CDS	35923888	35923982	.	-	.	ID=cds-NP_001345941.1;Parent=rna-NM_001359012.1;Dbxref=GeneID:23808,GenBank:NP_001345941.1,MGI:MGI:1344416;Name=NP_001345941.1;Note=isoform d is encoded by transcript variant 4;gbkey=CDS;gene=Ash2l;product=set1/Ash2 histone methyltransferase complex subunit ASH2 isoform d;protein_id=NP_001345941.1;extra_copy_number=0
CM058248.1	Liftoff	CDS	35924928	35925016	.	-	.	ID=cds-NP_001345941.1;Parent=rna-NM_001359012.1;Dbxref=GeneID:23808,GenBank:NP_001345941.1,MGI:MGI:1344416;Name=NP_001345941.1;Note=isoform d is encoded by transcript variant 4;gbkey=CDS;gene=Ash2l;product=set1/Ash2 histone methyltransferase complex subunit ASH2 isoform d;protein_id=NP_001345941.1;extra_copy_number=0
CM058248.1	Liftoff	CDS	35928671	35928816	.	-	.	ID=cds-NP_001345941.1;Parent=rna-NM_001359012.1;Dbxref=GeneID:23808,GenBank:NP_001345941.1,MGI:MGI:1344416;Name=NP_001345941.1;Note=isoform d is encoded by transcript variant 4;gbkey=CDS;gene=Ash2l;product=set1/Ash2 histone methyltransferase complex subunit ASH2 isoform d;protein_id=NP_001345941.1;extra_copy_number=0
CM058248.1	Liftoff	CDS	35928940	35929003	.	-	.	ID=cds-NP_001345941.1;Parent=rna-NM_001359012.1;Dbxref=GeneID:23808,GenBank:NP_001345941.1,MGI:MGI:1344416;Name=NP_001345941.1;Note=isoform d is encoded by transcript variant 4;gbkey=CDS;gene=Ash2l;product=set1/Ash2 histone methyltransferase complex subunit ASH2 isoform d;protein_id=NP_001345941.1;extra_copy_number=0
CM058248.1	Liftoff	CDS	35929510	35929685	.	-	.	ID=cds-NP_001345941.1;Parent=rna-NM_001359012.1;Dbxref=GeneID:23808,GenBank:NP_001345941.1,MGI:MGI:1344416;Name=NP_001345941.1;Note=isoform d is encoded by transcript variant 4;gbkey=CDS;gene=Ash2l;product=set1/Ash2 histone methyltransferase complex subunit ASH2 isoform d;protein_id=NP_001345941.1;extra_copy_number=0
CM058248.1	Liftoff	mRNA	35904926	35929715	.	-	.	ID=rna-NM_011791.3;Parent=gene-Ash2l;Dbxref=GeneID:23808,GenBank:NM_011791.3,MGI:MGI:1344416;Name=NM_011791.3;gbkey=mRNA;gene=Ash2l;product=ASH2 like histone lysine methyltransferase complex subunit%2C transcript variant 1;tag=RefSeq Select;transcript_id=NM_011791.3;matches_ref_protein=True;valid_ORF=True;extra_copy_number=0
CM058248.1	Liftoff	exon	35904926	35906434	.	-	.	ID=exon-NM_011791.3-16;Parent=rna-NM_011791.3;Dbxref=GeneID:23808,GenBank:NM_011791.3,MGI:MGI:1344416;gbkey=mRNA;gene=Ash2l;product=ASH2 like histone lysine methyltransferase complex subunit%2C transcript variant 1;tag=RefSeq Select;transcript_id=NM_011791.3;extra_copy_number=0
CM058248.1	Liftoff	exon	35906530	35906589	.	-	.	ID=exon-NM_011791.3-15;Parent=rna-NM_011791.3;Dbxref=GeneID:23808,GenBank:NM_011791.3,MGI:MGI:1344416;gbkey=mRNA;gene=Ash2l;product=ASH2 like histone lysine methyltransferase complex subunit%2C transcript variant 1;tag=RefSeq Select;transcript_id=NM_011791.3;extra_copy_number=0
CM058248.1	Liftoff	exon	35907472	35907570	.	-	.	ID=exon-NM_011791.3-14;Parent=rna-NM_011791.3;Dbxref=GeneID:23808,GenBank:NM_011791.3,MGI:MGI:1344416;gbkey=mRNA;gene=Ash2l;product=ASH2 like histone lysine methyltransferase complex subunit%2C transcript variant 1;tag=RefSeq Select;transcript_id=NM_011791.3;extra_copy_number=0
CM058248.1	Liftoff	exon	35908552	35908644	.	-	.	ID=exon-NM_011791.3-13;Parent=rna-NM_011791.3;Dbxref=GeneID:23808,GenBank:NM_011791.3,MGI:MGI:1344416;gbkey=mRNA;gene=Ash2l;product=ASH2 like histone lysine methyltransferase complex subunit%2C transcript variant 1;tag=RefSeq Select;transcript_id=NM_011791.3;extra_copy_number=0
CM058248.1	Liftoff	exon	35911623	35911816	.	-	.	ID=exon-NM_011791.3-12;Parent=rna-NM_011791.3;Dbxref=GeneID:23808,GenBank:NM_011791.3,MGI:MGI:1344416;gbkey=mRNA;gene=Ash2l;product=ASH2 like histone lysine methyltransferase complex subunit%2C transcript variant 1;tag=RefSeq Select;transcript_id=NM_011791.3;extra_copy_number=0
CM058248.1	Liftoff	exon	35912067	35912234	.	-	.	ID=exon-NM_011791.3-11;Parent=rna-NM_011791.3;Dbxref=GeneID:23808,GenBank:NM_011791.3,MGI:MGI:1344416;gbkey=mRNA;gene=Ash2l;product=ASH2 like histone lysine methyltransferase complex subunit%2C transcript variant 1;tag=RefSeq Select;transcript_id=NM_011791.3;extra_copy_number=0
CM058248.1	Liftoff	exon	35916102	35916319	.	-	.	ID=exon-NM_011791.3-10;Parent=rna-NM_011791.3;Dbxref=GeneID:23808,GenBank:NM_011791.3,MGI:MGI:1344416;gbkey=mRNA;gene=Ash2l;product=ASH2 like histone lysine methyltransferase complex subunit%2C transcript variant 1;tag=RefSeq Select;transcript_id=NM_011791.3;extra_copy_number=0
CM058248.1	Liftoff	exon	35917694	35917787	.	-	.	ID=exon-NM_011791.3-9;Parent=rna-NM_011791.3;Dbxref=GeneID:23808,GenBank:NM_011791.3,MGI:MGI:1344416;gbkey=mRNA;gene=Ash2l;product=ASH2 like histone lysine methyltransferase complex subunit%2C transcript variant 1;tag=RefSeq Select;transcript_id=NM_011791.3;extra_copy_number=0
CM058248.1	Liftoff	exon	35920201	35920276	.	-	.	ID=exon-NM_011791.3-8;Parent=rna-NM_011791.3;Dbxref=GeneID:23808,GenBank:NM_011791.3,MGI:MGI:1344416;gbkey=mRNA;gene=Ash2l;product=ASH2 like histone lysine methyltransferase complex subunit%2C transcript variant 1;tag=RefSeq Select;transcript_id=NM_011791.3;extra_copy_number=0
CM058248.1	Liftoff	exon	35921568	35921663	.	-	.	ID=exon-NM_011791.3-7;Parent=rna-NM_011791.3;Dbxref=GeneID:23808,GenBank:NM_011791.3,MGI:MGI:1344416;gbkey=mRNA;gene=Ash2l;product=ASH2 like histone lysine methyltransferase complex subunit%2C transcript variant 1;tag=RefSeq Select;transcript_id=NM_011791.3;extra_copy_number=0
CM058248.1	Liftoff	exon	35922679	35922774	.	-	.	ID=exon-NM_011791.3-6;Parent=rna-NM_011791.3;Dbxref=GeneID:23808,GenBank:NM_011791.3,MGI:MGI:1344416;gbkey=mRNA;gene=Ash2l;product=ASH2 like histone lysine methyltransferase complex subunit%2C transcript variant 1;tag=RefSeq Select;transcript_id=NM_011791.3;extra_copy_number=0
CM058248.1	Liftoff	exon	35923888	35923982	.	-	.	ID=exon-NM_011791.3-5;Parent=rna-NM_011791.3;Dbxref=GeneID:23808,GenBank:NM_011791.3,MGI:MGI:1344416;gbkey=mRNA;gene=Ash2l;product=ASH2 like histone lysine methyltransferase complex subunit%2C transcript variant 1;tag=RefSeq Select;transcript_id=NM_011791.3;extra_copy_number=0
CM058248.1	Liftoff	exon	35924928	35925016	.	-	.	ID=exon-NM_011791.3-4;Parent=rna-NM_011791.3;Dbxref=GeneID:23808,GenBank:NM_011791.3,MGI:MGI:1344416;gbkey=mRNA;gene=Ash2l;product=ASH2 like histone lysine methyltransferase complex subunit%2C transcript variant 1;tag=RefSeq Select;transcript_id=NM_011791.3;extra_copy_number=0
CM058248.1	Liftoff	exon	35928671	35928816	.	-	.	ID=exon-NM_011791.3-3;Parent=rna-NM_011791.3;Dbxref=GeneID:23808,GenBank:NM_011791.3,MGI:MGI:1344416;gbkey=mRNA;gene=Ash2l;product=ASH2 like histone lysine methyltransferase complex subunit%2C transcript variant 1;tag=RefSeq Select;transcript_id=NM_011791.3;extra_copy_number=0
CM058248.1	Liftoff	exon	35928940	35929003	.	-	.	ID=exon-NM_011791.3-2;Parent=rna-NM_011791.3;Dbxref=GeneID:23808,GenBank:NM_011791.3,MGI:MGI:1344416;gbkey=mRNA;gene=Ash2l;product=ASH2 like histone lysine methyltransferase complex subunit%2C transcript variant 1;tag=RefSeq Select;transcript_id=NM_011791.3;extra_copy_number=0
CM058248.1	Liftoff	exon	35929510	35929715	.	-	.	ID=exon-NM_011791.3-1;Parent=rna-NM_011791.3;Dbxref=GeneID:23808,GenBank:NM_011791.3,MGI:MGI:1344416;gbkey=mRNA;gene=Ash2l;product=ASH2 like histone lysine methyltransferase complex subunit%2C transcript variant 1;tag=RefSeq Select;transcript_id=NM_011791.3;extra_copy_number=0
CM058248.1	Liftoff	CDS	35906327	35906434	.	-	.	ID=cds-NP_035921.2;Parent=rna-NM_011791.3;Dbxref=CCDS:CCDS40307.1,GeneID:23808,GenBank:NP_035921.2,MGI:MGI:1344416;Name=NP_035921.2;Note=isoform a is encoded by transcript variant 1;gbkey=CDS;gene=Ash2l;product=set1/Ash2 histone methyltransferase complex subunit ASH2 isoform a;protein_id=NP_035921.2;tag=RefSeq Select;extra_copy_number=0
CM058248.1	Liftoff	CDS	35906530	35906589	.	-	.	ID=cds-NP_035921.2;Parent=rna-NM_011791.3;Dbxref=CCDS:CCDS40307.1,GeneID:23808,GenBank:NP_035921.2,MGI:MGI:1344416;Name=NP_035921.2;Note=isoform a is encoded by transcript variant 1;gbkey=CDS;gene=Ash2l;product=set1/Ash2 histone methyltransferase complex subunit ASH2 isoform a;protein_id=NP_035921.2;tag=RefSeq Select;extra_copy_number=0
CM058248.1	Liftoff	CDS	35907472	35907570	.	-	.	ID=cds-NP_035921.2;Parent=rna-NM_011791.3;Dbxref=CCDS:CCDS40307.1,GeneID:23808,GenBank:NP_035921.2,MGI:MGI:1344416;Name=NP_035921.2;Note=isoform a is encoded by transcript variant 1;gbkey=CDS;gene=Ash2l;product=set1/Ash2 histone methyltransferase complex subunit ASH2 isoform a;protein_id=NP_035921.2;tag=RefSeq Select;extra_copy_number=0
CM058248.1	Liftoff	CDS	35908552	35908644	.	-	.	ID=cds-NP_035921.2;Parent=rna-NM_011791.3;Dbxref=CCDS:CCDS40307.1,GeneID:23808,GenBank:NP_035921.2,MGI:MGI:1344416;Name=NP_035921.2;Note=isoform a is encoded by transcript variant 1;gbkey=CDS;gene=Ash2l;product=set1/Ash2 histone methyltransferase complex subunit ASH2 isoform a;protein_id=NP_035921.2;tag=RefSeq Select;extra_copy_number=0
CM058248.1	Liftoff	CDS	35911623	35911816	.	-	.	ID=cds-NP_035921.2;Parent=rna-NM_011791.3;Dbxref=CCDS:CCDS40307.1,GeneID:23808,GenBank:NP_035921.2,MGI:MGI:1344416;Name=NP_035921.2;Note=isoform a is encoded by transcript variant 1;gbkey=CDS;gene=Ash2l;product=set1/Ash2 histone methyltransferase complex subunit ASH2 isoform a;protein_id=NP_035921.2;tag=RefSeq Select;extra_copy_number=0
CM058248.1	Liftoff	CDS	35912067	35912234	.	-	.	ID=cds-NP_035921.2;Parent=rna-NM_011791.3;Dbxref=CCDS:CCDS40307.1,GeneID:23808,GenBank:NP_035921.2,MGI:MGI:1344416;Name=NP_035921.2;Note=isoform a is encoded by transcript variant 1;gbkey=CDS;gene=Ash2l;product=set1/Ash2 histone methyltransferase complex subunit ASH2 isoform a;protein_id=NP_035921.2;tag=RefSeq Select;extra_copy_number=0
CM058248.1	Liftoff	CDS	35916102	35916319	.	-	.	ID=cds-NP_035921.2;Parent=rna-NM_011791.3;Dbxref=CCDS:CCDS40307.1,GeneID:23808,GenBank:NP_035921.2,MGI:MGI:1344416;Name=NP_035921.2;Note=isoform a is encoded by transcript variant 1;gbkey=CDS;gene=Ash2l;product=set1/Ash2 histone methyltransferase complex subunit ASH2 isoform a;protein_id=NP_035921.2;tag=RefSeq Select;extra_copy_number=0
CM058248.1	Liftoff	CDS	35917694	35917787	.	-	.	ID=cds-NP_035921.2;Parent=rna-NM_011791.3;Dbxref=CCDS:CCDS40307.1,GeneID:23808,GenBank:NP_035921.2,MGI:MGI:1344416;Name=NP_035921.2;Note=isoform a is encoded by transcript variant 1;gbkey=CDS;gene=Ash2l;product=set1/Ash2 histone methyltransferase complex subunit ASH2 isoform a;protein_id=NP_035921.2;tag=RefSeq Select;extra_copy_number=0
CM058248.1	Liftoff	CDS	35920201	35920276	.	-	.	ID=cds-NP_035921.2;Parent=rna-NM_011791.3;Dbxref=CCDS:CCDS40307.1,GeneID:23808,GenBank:NP_035921.2,MGI:MGI:1344416;Name=NP_035921.2;Note=isoform a is encoded by transcript variant 1;gbkey=CDS;gene=Ash2l;product=set1/Ash2 histone methyltransferase complex subunit ASH2 isoform a;protein_id=NP_035921.2;tag=RefSeq Select;extra_copy_number=0
CM058248.1	Liftoff	CDS	35921568	35921663	.	-	.	ID=cds-NP_035921.2;Parent=rna-NM_011791.3;Dbxref=CCDS:CCDS40307.1,GeneID:23808,GenBank:NP_035921.2,MGI:MGI:1344416;Name=NP_035921.2;Note=isoform a is encoded by transcript variant 1;gbkey=CDS;gene=Ash2l;product=set1/Ash2 histone methyltransferase complex subunit ASH2 isoform a;protein_id=NP_035921.2;tag=RefSeq Select;extra_copy_number=0
CM058248.1	Liftoff	CDS	35922679	35922774	.	-	.	ID=cds-NP_035921.2;Parent=rna-NM_011791.3;Dbxref=CCDS:CCDS40307.1,GeneID:23808,GenBank:NP_035921.2,MGI:MGI:1344416;Name=NP_035921.2;Note=isoform a is encoded by transcript variant 1;gbkey=CDS;gene=Ash2l;product=set1/Ash2 histone methyltransferase complex subunit ASH2 isoform a;protein_id=NP_035921.2;tag=RefSeq Select;extra_copy_number=0
CM058248.1	Liftoff	CDS	35923888	35923982	.	-	.	ID=cds-NP_035921.2;Parent=rna-NM_011791.3;Dbxref=CCDS:CCDS40307.1,GeneID:23808,GenBank:NP_035921.2,MGI:MGI:1344416;Name=NP_035921.2;Note=isoform a is encoded by transcript variant 1;gbkey=CDS;gene=Ash2l;product=set1/Ash2 histone methyltransferase complex subunit ASH2 isoform a;protein_id=NP_035921.2;tag=RefSeq Select;extra_copy_number=0
CM058248.1	Liftoff	CDS	35924928	35925016	.	-	.	ID=cds-NP_035921.2;Parent=rna-NM_011791.3;Dbxref=CCDS:CCDS40307.1,GeneID:23808,GenBank:NP_035921.2,MGI:MGI:1344416;Name=NP_035921.2;Note=isoform a is encoded by transcript variant 1;gbkey=CDS;gene=Ash2l;product=set1/Ash2 histone methyltransferase complex subunit ASH2 isoform a;protein_id=NP_035921.2;tag=RefSeq Select;extra_copy_number=0
CM058248.1	Liftoff	CDS	35928671	35928816	.	-	.	ID=cds-NP_035921.2;Parent=rna-NM_011791.3;Dbxref=CCDS:CCDS40307.1,GeneID:23808,GenBank:NP_035921.2,MGI:MGI:1344416;Name=NP_035921.2;Note=isoform a is encoded by transcript variant 1;gbkey=CDS;gene=Ash2l;product=set1/Ash2 histone methyltransferase complex subunit ASH2 isoform a;protein_id=NP_035921.2;tag=RefSeq Select;extra_copy_number=0
CM058248.1	Liftoff	CDS	35928940	35929003	.	-	.	ID=cds-NP_035921.2;Parent=rna-NM_011791.3;Dbxref=CCDS:CCDS40307.1,GeneID:23808,GenBank:NP_035921.2,MGI:MGI:1344416;Name=NP_035921.2;Note=isoform a is encoded by transcript variant 1;gbkey=CDS;gene=Ash2l;product=set1/Ash2 histone methyltransferase complex subunit ASH2 isoform a;protein_id=NP_035921.2;tag=RefSeq Select;extra_copy_number=0
CM058248.1	Liftoff	CDS	35929510	35929685	.	-	.	ID=cds-NP_035921.2;Parent=rna-NM_011791.3;Dbxref=CCDS:CCDS40307.1,GeneID:23808,GenBank:NP_035921.2,MGI:MGI:1344416;Name=NP_035921.2;Note=isoform a is encoded by transcript variant 1;gbkey=CDS;gene=Ash2l;product=set1/Ash2 histone methyltransferase complex subunit ASH2 isoform a;protein_id=NP_035921.2;tag=RefSeq Select;extra_copy_number=0
CM058248.1	Liftoff	mRNA	35906244	35936617	.	-	.	ID=rna-XM_011242136.2;Parent=gene-Ash2l;Dbxref=GeneID:23808,GenBank:XM_011242136.2,MGI:MGI:1344416;Name=XM_011242136.2;gbkey=mRNA;gene=Ash2l;model_evidence=Supporting evidence includes similarity to: 3 mRNAs%2C 62 ESTs%2C 957 long SRA reads%2C and 100%25 coverage of the annotated genomic feature by RNAseq alignments%2C including 7 samples with support for all annotated introns;product=ASH2 like histone lysine methyltransferase complex subunit%2C transcript variant X1;transcript_id=XM_011242136.2;matches_ref_protein=True;valid_ORF=True;extra_copy_number=0
CM058248.1	Liftoff	exon	35906244	35906434	.	-	.	ID=exon-XM_011242136.2-17;Parent=rna-XM_011242136.2;Dbxref=GeneID:23808,GenBank:XM_011242136.2,MGI:MGI:1344416;gbkey=mRNA;gene=Ash2l;product=ASH2 like histone lysine methyltransferase complex subunit%2C transcript variant X1;transcript_id=XM_011242136.2;extra_copy_number=0
CM058248.1	Liftoff	exon	35906530	35906589	.	-	.	ID=exon-XM_011242136.2-16;Parent=rna-XM_011242136.2;Dbxref=GeneID:23808,GenBank:XM_011242136.2,MGI:MGI:1344416;gbkey=mRNA;gene=Ash2l;product=ASH2 like histone lysine methyltransferase complex subunit%2C transcript variant X1;transcript_id=XM_011242136.2;extra_copy_number=0
CM058248.1	Liftoff	exon	35907472	35907570	.	-	.	ID=exon-XM_011242136.2-15;Parent=rna-XM_011242136.2;Dbxref=GeneID:23808,GenBank:XM_011242136.2,MGI:MGI:1344416;gbkey=mRNA;gene=Ash2l;product=ASH2 like histone lysine methyltransferase complex subunit%2C transcript variant X1;transcript_id=XM_011242136.2;extra_copy_number=0
CM058248.1	Liftoff	exon	35908552	35908644	.	-	.	ID=exon-XM_011242136.2-14;Parent=rna-XM_011242136.2;Dbxref=GeneID:23808,GenBank:XM_011242136.2,MGI:MGI:1344416;gbkey=mRNA;gene=Ash2l;product=ASH2 like histone lysine methyltransferase complex subunit%2C transcript variant X1;transcript_id=XM_011242136.2;extra_copy_number=0
CM058248.1	Liftoff	exon	35911623	35911816	.	-	.	ID=exon-XM_011242136.2-13;Parent=rna-XM_011242136.2;Dbxref=GeneID:23808,GenBank:XM_011242136.2,MGI:MGI:1344416;gbkey=mRNA;gene=Ash2l;product=ASH2 like histone lysine methyltransferase complex subunit%2C transcript variant X1;transcript_id=XM_011242136.2;extra_copy_number=0
CM058248.1	Liftoff	exon	35912067	35912234	.	-	.	ID=exon-XM_011242136.2-12;Parent=rna-XM_011242136.2;Dbxref=GeneID:23808,GenBank:XM_011242136.2,MGI:MGI:1344416;gbkey=mRNA;gene=Ash2l;product=ASH2 like histone lysine methyltransferase complex subunit%2C transcript variant X1;transcript_id=XM_011242136.2;extra_copy_number=0
CM058248.1	Liftoff	exon	35916102	35916319	.	-	.	ID=exon-XM_011242136.2-11;Parent=rna-XM_011242136.2;Dbxref=GeneID:23808,GenBank:XM_011242136.2,MGI:MGI:1344416;gbkey=mRNA;gene=Ash2l;product=ASH2 like histone lysine methyltransferase complex subunit%2C transcript variant X1;transcript_id=XM_011242136.2;extra_copy_number=0
CM058248.1	Liftoff	exon	35917694	35917787	.	-	.	ID=exon-XM_011242136.2-10;Parent=rna-XM_011242136.2;Dbxref=GeneID:23808,GenBank:XM_011242136.2,MGI:MGI:1344416;gbkey=mRNA;gene=Ash2l;product=ASH2 like histone lysine methyltransferase complex subunit%2C transcript variant X1;transcript_id=XM_011242136.2;extra_copy_number=0
CM058248.1	Liftoff	exon	35919303	35919320	.	-	.	ID=exon-XM_011242136.2-9;Parent=rna-XM_011242136.2;Dbxref=GeneID:23808,GenBank:XM_011242136.2,MGI:MGI:1344416;gbkey=mRNA;gene=Ash2l;product=ASH2 like histone lysine methyltransferase complex subunit%2C transcript variant X1;transcript_id=XM_011242136.2;extra_copy_number=0
CM058248.1	Liftoff	exon	35920201	35920276	.	-	.	ID=exon-XM_011242136.2-8;Parent=rna-XM_011242136.2;Dbxref=GeneID:23808,GenBank:XM_011242136.2,MGI:MGI:1344416;gbkey=mRNA;gene=Ash2l;product=ASH2 like histone lysine methyltransferase complex subunit%2C transcript variant X1;transcript_id=XM_011242136.2;extra_copy_number=0
CM058248.1	Liftoff	exon	35921568	35921663	.	-	.	ID=exon-XM_011242136.2-7;Parent=rna-XM_011242136.2;Dbxref=GeneID:23808,GenBank:XM_011242136.2,MGI:MGI:1344416;gbkey=mRNA;gene=Ash2l;product=ASH2 like histone lysine methyltransferase complex subunit%2C transcript variant X1;transcript_id=XM_011242136.2;extra_copy_number=0
CM058248.1	Liftoff	exon	35922679	35922774	.	-	.	ID=exon-XM_011242136.2-6;Parent=rna-XM_011242136.2;Dbxref=GeneID:23808,GenBank:XM_011242136.2,MGI:MGI:1344416;gbkey=mRNA;gene=Ash2l;product=ASH2 like histone lysine methyltransferase complex subunit%2C transcript variant X1;transcript_id=XM_011242136.2;extra_copy_number=0
CM058248.1	Liftoff	exon	35923888	35923982	.	-	.	ID=exon-XM_011242136.2-5;Parent=rna-XM_011242136.2;Dbxref=GeneID:23808,GenBank:XM_011242136.2,MGI:MGI:1344416;gbkey=mRNA;gene=Ash2l;product=ASH2 like histone lysine methyltransferase complex subunit%2C transcript variant X1;transcript_id=XM_011242136.2;extra_copy_number=0
CM058248.1	Liftoff	exon	35924928	35925016	.	-	.	ID=exon-XM_011242136.2-4;Parent=rna-XM_011242136.2;Dbxref=GeneID:23808,GenBank:XM_011242136.2,MGI:MGI:1344416;gbkey=mRNA;gene=Ash2l;product=ASH2 like histone lysine methyltransferase complex subunit%2C transcript variant X1;transcript_id=XM_011242136.2;extra_copy_number=0
CM058248.1	Liftoff	exon	35928671	35928816	.	-	.	ID=exon-XM_011242136.2-3;Parent=rna-XM_011242136.2;Dbxref=GeneID:23808,GenBank:XM_011242136.2,MGI:MGI:1344416;gbkey=mRNA;gene=Ash2l;product=ASH2 like histone lysine methyltransferase complex subunit%2C transcript variant X1;transcript_id=XM_011242136.2;extra_copy_number=0
CM058248.1	Liftoff	exon	35928940	35929003	.	-	.	ID=exon-XM_011242136.2-2;Parent=rna-XM_011242136.2;Dbxref=GeneID:23808,GenBank:XM_011242136.2,MGI:MGI:1344416;gbkey=mRNA;gene=Ash2l;product=ASH2 like histone lysine methyltransferase complex subunit%2C transcript variant X1;transcript_id=XM_011242136.2;extra_copy_number=0
CM058248.1	Liftoff	exon	35936507	35936617	.	-	.	ID=exon-XM_011242136.2-1;Parent=rna-XM_011242136.2;Dbxref=GeneID:23808,GenBank:XM_011242136.2,MGI:MGI:1344416;gbkey=mRNA;gene=Ash2l;product=ASH2 like histone lysine methyltransferase complex subunit%2C transcript variant X1;transcript_id=XM_011242136.2;extra_copy_number=0
CM058248.1	Liftoff	CDS	35906327	35906434	.	-	.	ID=cds-XP_011240438.1;Parent=rna-XM_011242136.2;Dbxref=GeneID:23808,GenBank:XP_011240438.1,MGI:MGI:1344416;Name=XP_011240438.1;gbkey=CDS;gene=Ash2l;product=set1/Ash2 histone methyltransferase complex subunit ASH2 isoform X1;protein_id=XP_011240438.1;extra_copy_number=0
CM058248.1	Liftoff	CDS	35906530	35906589	.	-	.	ID=cds-XP_011240438.1;Parent=rna-XM_011242136.2;Dbxref=GeneID:23808,GenBank:XP_011240438.1,MGI:MGI:1344416;Name=XP_011240438.1;gbkey=CDS;gene=Ash2l;product=set1/Ash2 histone methyltransferase complex subunit ASH2 isoform X1;protein_id=XP_011240438.1;extra_copy_number=0
CM058248.1	Liftoff	CDS	35907472	35907570	.	-	.	ID=cds-XP_011240438.1;Parent=rna-XM_011242136.2;Dbxref=GeneID:23808,GenBank:XP_011240438.1,MGI:MGI:1344416;Name=XP_011240438.1;gbkey=CDS;gene=Ash2l;product=set1/Ash2 histone methyltransferase complex subunit ASH2 isoform X1;protein_id=XP_011240438.1;extra_copy_number=0
CM058248.1	Liftoff	CDS	35908552	35908644	.	-	.	ID=cds-XP_011240438.1;Parent=rna-XM_011242136.2;Dbxref=GeneID:23808,GenBank:XP_011240438.1,MGI:MGI:1344416;Name=XP_011240438.1;gbkey=CDS;gene=Ash2l;product=set1/Ash2 histone methyltransferase complex subunit ASH2 isoform X1;protein_id=XP_011240438.1;extra_copy_number=0
CM058248.1	Liftoff	CDS	35911623	35911816	.	-	.	ID=cds-XP_011240438.1;Parent=rna-XM_011242136.2;Dbxref=GeneID:23808,GenBank:XP_011240438.1,MGI:MGI:1344416;Name=XP_011240438.1;gbkey=CDS;gene=Ash2l;product=set1/Ash2 histone methyltransferase complex subunit ASH2 isoform X1;protein_id=XP_011240438.1;extra_copy_number=0
CM058248.1	Liftoff	CDS	35912067	35912234	.	-	.	ID=cds-XP_011240438.1;Parent=rna-XM_011242136.2;Dbxref=GeneID:23808,GenBank:XP_011240438.1,MGI:MGI:1344416;Name=XP_011240438.1;gbkey=CDS;gene=Ash2l;product=set1/Ash2 histone methyltransferase complex subunit ASH2 isoform X1;protein_id=XP_011240438.1;extra_copy_number=0
CM058248.1	Liftoff	CDS	35916102	35916319	.	-	.	ID=cds-XP_011240438.1;Parent=rna-XM_011242136.2;Dbxref=GeneID:23808,GenBank:XP_011240438.1,MGI:MGI:1344416;Name=XP_011240438.1;gbkey=CDS;gene=Ash2l;product=set1/Ash2 histone methyltransferase complex subunit ASH2 isoform X1;protein_id=XP_011240438.1;extra_copy_number=0
CM058248.1	Liftoff	CDS	35917694	35917787	.	-	.	ID=cds-XP_011240438.1;Parent=rna-XM_011242136.2;Dbxref=GeneID:23808,GenBank:XP_011240438.1,MGI:MGI:1344416;Name=XP_011240438.1;gbkey=CDS;gene=Ash2l;product=set1/Ash2 histone methyltransferase complex subunit ASH2 isoform X1;protein_id=XP_011240438.1;extra_copy_number=0
CM058248.1	Liftoff	CDS	35919303	35919320	.	-	.	ID=cds-XP_011240438.1;Parent=rna-XM_011242136.2;Dbxref=GeneID:23808,GenBank:XP_011240438.1,MGI:MGI:1344416;Name=XP_011240438.1;gbkey=CDS;gene=Ash2l;product=set1/Ash2 histone methyltransferase complex subunit ASH2 isoform X1;protein_id=XP_011240438.1;extra_copy_number=0
CM058248.1	Liftoff	CDS	35920201	35920276	.	-	.	ID=cds-XP_011240438.1;Parent=rna-XM_011242136.2;Dbxref=GeneID:23808,GenBank:XP_011240438.1,MGI:MGI:1344416;Name=XP_011240438.1;gbkey=CDS;gene=Ash2l;product=set1/Ash2 histone methyltransferase complex subunit ASH2 isoform X1;protein_id=XP_011240438.1;extra_copy_number=0
CM058248.1	Liftoff	CDS	35921568	35921663	.	-	.	ID=cds-XP_011240438.1;Parent=rna-XM_011242136.2;Dbxref=GeneID:23808,GenBank:XP_011240438.1,MGI:MGI:1344416;Name=XP_011240438.1;gbkey=CDS;gene=Ash2l;product=set1/Ash2 histone methyltransferase complex subunit ASH2 isoform X1;protein_id=XP_011240438.1;extra_copy_number=0
CM058248.1	Liftoff	CDS	35922679	35922774	.	-	.	ID=cds-XP_011240438.1;Parent=rna-XM_011242136.2;Dbxref=GeneID:23808,GenBank:XP_011240438.1,MGI:MGI:1344416;Name=XP_011240438.1;gbkey=CDS;gene=Ash2l;product=set1/Ash2 histone methyltransferase complex subunit ASH2 isoform X1;protein_id=XP_011240438.1;extra_copy_number=0
CM058248.1	Liftoff	CDS	35923888	35923982	.	-	.	ID=cds-XP_011240438.1;Parent=rna-XM_011242136.2;Dbxref=GeneID:23808,GenBank:XP_011240438.1,MGI:MGI:1344416;Name=XP_011240438.1;gbkey=CDS;gene=Ash2l;product=set1/Ash2 histone methyltransferase complex subunit ASH2 isoform X1;protein_id=XP_011240438.1;extra_copy_number=0
CM058248.1	Liftoff	CDS	35924928	35925016	.	-	.	ID=cds-XP_011240438.1;Parent=rna-XM_011242136.2;Dbxref=GeneID:23808,GenBank:XP_011240438.1,MGI:MGI:1344416;Name=XP_011240438.1;gbkey=CDS;gene=Ash2l;product=set1/Ash2 histone methyltransferase complex subunit ASH2 isoform X1;protein_id=XP_011240438.1;extra_copy_number=0
CM058248.1	Liftoff	CDS	35928671	35928789	.	-	.	ID=cds-XP_011240438.1;Parent=rna-XM_011242136.2;Dbxref=GeneID:23808,GenBank:XP_011240438.1,MGI:MGI:1344416;Name=XP_011240438.1;gbkey=CDS;gene=Ash2l;product=set1/Ash2 histone methyltransferase complex subunit ASH2 isoform X1;protein_id=XP_011240438.1;extra_copy_number=0
CM058248.1	Liftoff	transcript	35905796	35929726	.	-	.	ID=rna-XR_001778438.2;Parent=gene-Ash2l;Dbxref=GeneID:23808,GenBank:XR_001778438.2,MGI:MGI:1344416;Name=XR_001778438.2;gbkey=misc_RNA;gene=Ash2l;model_evidence=Supporting evidence includes similarity to: 5 mRNAs%2C 25 ESTs%2C 877 long SRA reads%2C and 100%25 coverage of the annotated genomic feature by RNAseq alignments%2C including 36 samples with support for all annotated introns;product=ASH2 like histone lysine methyltransferase complex subunit%2C transcript variant X2;transcript_id=XR_001778438.2;extra_copy_number=0
CM058248.1	Liftoff	exon	35905796	35906434	.	-	.	ID=exon-XR_001778438.2-15;Parent=rna-XR_001778438.2;Dbxref=GeneID:23808,GenBank:XR_001778438.2,MGI:MGI:1344416;gbkey=misc_RNA;gene=Ash2l;product=ASH2 like histone lysine methyltransferase complex subunit%2C transcript variant X2;transcript_id=XR_001778438.2;extra_copy_number=0
CM058248.1	Liftoff	exon	35906530	35906589	.	-	.	ID=exon-XR_001778438.2-14;Parent=rna-XR_001778438.2;Dbxref=GeneID:23808,GenBank:XR_001778438.2,MGI:MGI:1344416;gbkey=misc_RNA;gene=Ash2l;product=ASH2 like histone lysine methyltransferase complex subunit%2C transcript variant X2;transcript_id=XR_001778438.2;extra_copy_number=0
CM058248.1	Liftoff	exon	35907472	35907570	.	-	.	ID=exon-XR_001778438.2-13;Parent=rna-XR_001778438.2;Dbxref=GeneID:23808,GenBank:XR_001778438.2,MGI:MGI:1344416;gbkey=misc_RNA;gene=Ash2l;product=ASH2 like histone lysine methyltransferase complex subunit%2C transcript variant X2;transcript_id=XR_001778438.2;extra_copy_number=0
CM058248.1	Liftoff	exon	35908552	35908644	.	-	.	ID=exon-XR_001778438.2-12;Parent=rna-XR_001778438.2;Dbxref=GeneID:23808,GenBank:XR_001778438.2,MGI:MGI:1344416;gbkey=misc_RNA;gene=Ash2l;product=ASH2 like histone lysine methyltransferase complex subunit%2C transcript variant X2;transcript_id=XR_001778438.2;extra_copy_number=0
CM058248.1	Liftoff	exon	35911623	35911816	.	-	.	ID=exon-XR_001778438.2-11;Parent=rna-XR_001778438.2;Dbxref=GeneID:23808,GenBank:XR_001778438.2,MGI:MGI:1344416;gbkey=misc_RNA;gene=Ash2l;product=ASH2 like histone lysine methyltransferase complex subunit%2C transcript variant X2;transcript_id=XR_001778438.2;extra_copy_number=0
CM058248.1	Liftoff	exon	35912067	35912234	.	-	.	ID=exon-XR_001778438.2-10;Parent=rna-XR_001778438.2;Dbxref=GeneID:23808,GenBank:XR_001778438.2,MGI:MGI:1344416;gbkey=misc_RNA;gene=Ash2l;product=ASH2 like histone lysine methyltransferase complex subunit%2C transcript variant X2;transcript_id=XR_001778438.2;extra_copy_number=0
CM058248.1	Liftoff	exon	35916102	35916319	.	-	.	ID=exon-XR_001778438.2-9;Parent=rna-XR_001778438.2;Dbxref=GeneID:23808,GenBank:XR_001778438.2,MGI:MGI:1344416;gbkey=misc_RNA;gene=Ash2l;product=ASH2 like histone lysine methyltransferase complex subunit%2C transcript variant X2;transcript_id=XR_001778438.2;extra_copy_number=0
CM058248.1	Liftoff	exon	35917694	35917787	.	-	.	ID=exon-XR_001778438.2-8;Parent=rna-XR_001778438.2;Dbxref=GeneID:23808,GenBank:XR_001778438.2,MGI:MGI:1344416;gbkey=misc_RNA;gene=Ash2l;product=ASH2 like histone lysine methyltransferase complex subunit%2C transcript variant X2;transcript_id=XR_001778438.2;extra_copy_number=0
CM058248.1	Liftoff	exon	35921568	35921663	.	-	.	ID=exon-XR_001778438.2-7;Parent=rna-XR_001778438.2;Dbxref=GeneID:23808,GenBank:XR_001778438.2,MGI:MGI:1344416;gbkey=misc_RNA;gene=Ash2l;product=ASH2 like histone lysine methyltransferase complex subunit%2C transcript variant X2;transcript_id=XR_001778438.2;extra_copy_number=0
CM058248.1	Liftoff	exon	35922679	35922774	.	-	.	ID=exon-XR_001778438.2-6;Parent=rna-XR_001778438.2;Dbxref=GeneID:23808,GenBank:XR_001778438.2,MGI:MGI:1344416;gbkey=misc_RNA;gene=Ash2l;product=ASH2 like histone lysine methyltransferase complex subunit%2C transcript variant X2;transcript_id=XR_001778438.2;extra_copy_number=0
CM058248.1	Liftoff	exon	35923888	35923982	.	-	.	ID=exon-XR_001778438.2-5;Parent=rna-XR_001778438.2;Dbxref=GeneID:23808,GenBank:XR_001778438.2,MGI:MGI:1344416;gbkey=misc_RNA;gene=Ash2l;product=ASH2 like histone lysine methyltransferase complex subunit%2C transcript variant X2;transcript_id=XR_001778438.2;extra_copy_number=0
CM058248.1	Liftoff	exon	35924928	35925016	.	-	.	ID=exon-XR_001778438.2-4;Parent=rna-XR_001778438.2;Dbxref=GeneID:23808,GenBank:XR_001778438.2,MGI:MGI:1344416;gbkey=misc_RNA;gene=Ash2l;product=ASH2 like histone lysine methyltransferase complex subunit%2C transcript variant X2;transcript_id=XR_001778438.2;extra_copy_number=0
CM058248.1	Liftoff	exon	35928671	35928816	.	-	.	ID=exon-XR_001778438.2-3;Parent=rna-XR_001778438.2;Dbxref=GeneID:23808,GenBank:XR_001778438.2,MGI:MGI:1344416;gbkey=misc_RNA;gene=Ash2l;product=ASH2 like histone lysine methyltransferase complex subunit%2C transcript variant X2;transcript_id=XR_001778438.2;extra_copy_number=0
CM058248.1	Liftoff	exon	35928940	35929003	.	-	.	ID=exon-XR_001778438.2-2;Parent=rna-XR_001778438.2;Dbxref=GeneID:23808,GenBank:XR_001778438.2,MGI:MGI:1344416;gbkey=misc_RNA;gene=Ash2l;product=ASH2 like histone lysine methyltransferase complex subunit%2C transcript variant X2;transcript_id=XR_001778438.2;extra_copy_number=0
CM058248.1	Liftoff	exon	35929510	35929726	.	-	.	ID=exon-XR_001778438.2-1;Parent=rna-XR_001778438.2;Dbxref=GeneID:23808,GenBank:XR_001778438.2,MGI:MGI:1344416;gbkey=misc_RNA;gene=Ash2l;product=ASH2 like histone lysine methyltransferase complex subunit%2C transcript variant X2;transcript_id=XR_001778438.2;extra_copy_number=0
CM058248.1	Liftoff	gene	35937556	36026883	.	+	.	ID=gene-Kcnu1;Dbxref=GeneID:16532,MGI:MGI:1202300;Name=Kcnu1;description=potassium channel%2C subfamily U%2C member 1;gbkey=Gene;gene=Kcnu1;gene_biotype=protein_coding;gene_synonym=Kcnma3,mSlo3,Slo3;coverage=1.0;sequence_ID=1.0;valid_ORFs=5;extra_copy_number=0;copy_num_ID=gene-Kcnu1_0
CM058248.1	Liftoff	mRNA	35937556	36026883	.	+	.	ID=rna-XM_017312583.2;Parent=gene-Kcnu1;Dbxref=GeneID:16532,GenBank:XM_017312583.2,MGI:MGI:1202300;Name=XM_017312583.2;gbkey=mRNA;gene=Kcnu1;model_evidence=Supporting evidence includes similarity to: 3 ESTs%2C 8 long SRA reads%2C and 100%25 coverage of the annotated genomic feature by RNAseq alignments%2C including 1 sample with support for all annotated introns;product=potassium channel%2C subfamily U%2C member 1%2C transcript variant X4;transcript_id=XM_017312583.2;matches_ref_protein=True;valid_ORF=True;extra_copy_number=0
CM058248.1	Liftoff	exon	35937556	35937571	.	+	.	ID=exon-XM_017312583.2-1;Parent=rna-XM_017312583.2;Dbxref=GeneID:16532,GenBank:XM_017312583.2,MGI:MGI:1202300;gbkey=mRNA;gene=Kcnu1;product=potassium channel%2C subfamily U%2C member 1%2C transcript variant X4;transcript_id=XM_017312583.2;extra_copy_number=0
CM058248.1	Liftoff	exon	35940752	35940871	.	+	.	ID=exon-XM_017312583.2-2;Parent=rna-XM_017312583.2;Dbxref=GeneID:16532,GenBank:XM_017312583.2,MGI:MGI:1202300;gbkey=mRNA;gene=Kcnu1;product=potassium channel%2C subfamily U%2C member 1%2C transcript variant X4;transcript_id=XM_017312583.2;extra_copy_number=0
CM058248.1	Liftoff	exon	35947051	35947112	.	+	.	ID=exon-XM_017312583.2-3;Parent=rna-XM_017312583.2;Dbxref=GeneID:16532,GenBank:XM_017312583.2,MGI:MGI:1202300;gbkey=mRNA;gene=Kcnu1;product=potassium channel%2C subfamily U%2C member 1%2C transcript variant X4;transcript_id=XM_017312583.2;extra_copy_number=0
CM058248.1	Liftoff	exon	35948151	35948241	.	+	.	ID=exon-XM_017312583.2-4;Parent=rna-XM_017312583.2;Dbxref=GeneID:16532,GenBank:XM_017312583.2,MGI:MGI:1202300;gbkey=mRNA;gene=Kcnu1;product=potassium channel%2C subfamily U%2C member 1%2C transcript variant X4;transcript_id=XM_017312583.2;extra_copy_number=0
CM058248.1	Liftoff	exon	35950007	35950118	.	+	.	ID=exon-XM_017312583.2-5;Parent=rna-XM_017312583.2;Dbxref=GeneID:16532,GenBank:XM_017312583.2,MGI:MGI:1202300;gbkey=mRNA;gene=Kcnu1;product=potassium channel%2C subfamily U%2C member 1%2C transcript variant X4;transcript_id=XM_017312583.2;extra_copy_number=0
CM058248.1	Liftoff	exon	35951315	35951390	.	+	.	ID=exon-XM_017312583.2-6;Parent=rna-XM_017312583.2;Dbxref=GeneID:16532,GenBank:XM_017312583.2,MGI:MGI:1202300;gbkey=mRNA;gene=Kcnu1;product=potassium channel%2C subfamily U%2C member 1%2C transcript variant X4;transcript_id=XM_017312583.2;extra_copy_number=0
CM058248.1	Liftoff	exon	35954555	35954630	.	+	.	ID=exon-XM_017312583.2-7;Parent=rna-XM_017312583.2;Dbxref=GeneID:16532,GenBank:XM_017312583.2,MGI:MGI:1202300;gbkey=mRNA;gene=Kcnu1;product=potassium channel%2C subfamily U%2C member 1%2C transcript variant X4;transcript_id=XM_017312583.2;extra_copy_number=0
CM058248.1	Liftoff	exon	35970203	35970403	.	+	.	ID=exon-XM_017312583.2-8;Parent=rna-XM_017312583.2;Dbxref=GeneID:16532,GenBank:XM_017312583.2,MGI:MGI:1202300;gbkey=mRNA;gene=Kcnu1;product=potassium channel%2C subfamily U%2C member 1%2C transcript variant X4;transcript_id=XM_017312583.2;extra_copy_number=0
CM058248.1	Liftoff	exon	35972549	35972640	.	+	.	ID=exon-XM_017312583.2-9;Parent=rna-XM_017312583.2;Dbxref=GeneID:16532,GenBank:XM_017312583.2,MGI:MGI:1202300;gbkey=mRNA;gene=Kcnu1;product=potassium channel%2C subfamily U%2C member 1%2C transcript variant X4;transcript_id=XM_017312583.2;extra_copy_number=0
CM058248.1	Liftoff	exon	35974191	35974301	.	+	.	ID=exon-XM_017312583.2-10;Parent=rna-XM_017312583.2;Dbxref=GeneID:16532,GenBank:XM_017312583.2,MGI:MGI:1202300;gbkey=mRNA;gene=Kcnu1;product=potassium channel%2C subfamily U%2C member 1%2C transcript variant X4;transcript_id=XM_017312583.2;extra_copy_number=0
CM058248.1	Liftoff	exon	35975642	35975747	.	+	.	ID=exon-XM_017312583.2-11;Parent=rna-XM_017312583.2;Dbxref=GeneID:16532,GenBank:XM_017312583.2,MGI:MGI:1202300;gbkey=mRNA;gene=Kcnu1;product=potassium channel%2C subfamily U%2C member 1%2C transcript variant X4;transcript_id=XM_017312583.2;extra_copy_number=0
CM058248.1	Liftoff	exon	35978898	35978980	.	+	.	ID=exon-XM_017312583.2-12;Parent=rna-XM_017312583.2;Dbxref=GeneID:16532,GenBank:XM_017312583.2,MGI:MGI:1202300;gbkey=mRNA;gene=Kcnu1;product=potassium channel%2C subfamily U%2C member 1%2C transcript variant X4;transcript_id=XM_017312583.2;extra_copy_number=0
CM058248.1	Liftoff	exon	35980469	35980538	.	+	.	ID=exon-XM_017312583.2-13;Parent=rna-XM_017312583.2;Dbxref=GeneID:16532,GenBank:XM_017312583.2,MGI:MGI:1202300;gbkey=mRNA;gene=Kcnu1;product=potassium channel%2C subfamily U%2C member 1%2C transcript variant X4;transcript_id=XM_017312583.2;extra_copy_number=0
CM058248.1	Liftoff	exon	35980925	35981077	.	+	.	ID=exon-XM_017312583.2-14;Parent=rna-XM_017312583.2;Dbxref=GeneID:16532,GenBank:XM_017312583.2,MGI:MGI:1202300;gbkey=mRNA;gene=Kcnu1;product=potassium channel%2C subfamily U%2C member 1%2C transcript variant X4;transcript_id=XM_017312583.2;extra_copy_number=0
CM058248.1	Liftoff	exon	35985548	35985660	.	+	.	ID=exon-XM_017312583.2-15;Parent=rna-XM_017312583.2;Dbxref=GeneID:16532,GenBank:XM_017312583.2,MGI:MGI:1202300;gbkey=mRNA;gene=Kcnu1;product=potassium channel%2C subfamily U%2C member 1%2C transcript variant X4;transcript_id=XM_017312583.2;extra_copy_number=0
CM058248.1	Liftoff	exon	35986730	35986798	.	+	.	ID=exon-XM_017312583.2-16;Parent=rna-XM_017312583.2;Dbxref=GeneID:16532,GenBank:XM_017312583.2,MGI:MGI:1202300;gbkey=mRNA;gene=Kcnu1;product=potassium channel%2C subfamily U%2C member 1%2C transcript variant X4;transcript_id=XM_017312583.2;extra_copy_number=0
CM058248.1	Liftoff	exon	35988675	35988764	.	+	.	ID=exon-XM_017312583.2-17;Parent=rna-XM_017312583.2;Dbxref=GeneID:16532,GenBank:XM_017312583.2,MGI:MGI:1202300;gbkey=mRNA;gene=Kcnu1;product=potassium channel%2C subfamily U%2C member 1%2C transcript variant X4;transcript_id=XM_017312583.2;extra_copy_number=0
CM058248.1	Liftoff	exon	35988887	35988984	.	+	.	ID=exon-XM_017312583.2-18;Parent=rna-XM_017312583.2;Dbxref=GeneID:16532,GenBank:XM_017312583.2,MGI:MGI:1202300;gbkey=mRNA;gene=Kcnu1;product=potassium channel%2C subfamily U%2C member 1%2C transcript variant X4;transcript_id=XM_017312583.2;extra_copy_number=0
CM058248.1	Liftoff	exon	35994812	35994947	.	+	.	ID=exon-XM_017312583.2-19;Parent=rna-XM_017312583.2;Dbxref=GeneID:16532,GenBank:XM_017312583.2,MGI:MGI:1202300;gbkey=mRNA;gene=Kcnu1;product=potassium channel%2C subfamily U%2C member 1%2C transcript variant X4;transcript_id=XM_017312583.2;extra_copy_number=0
CM058248.1	Liftoff	exon	35999784	35999880	.	+	.	ID=exon-XM_017312583.2-20;Parent=rna-XM_017312583.2;Dbxref=GeneID:16532,GenBank:XM_017312583.2,MGI:MGI:1202300;gbkey=mRNA;gene=Kcnu1;product=potassium channel%2C subfamily U%2C member 1%2C transcript variant X4;transcript_id=XM_017312583.2;extra_copy_number=0
CM058248.1	Liftoff	exon	36002518	36002742	.	+	.	ID=exon-XM_017312583.2-21;Parent=rna-XM_017312583.2;Dbxref=GeneID:16532,GenBank:XM_017312583.2,MGI:MGI:1202300;gbkey=mRNA;gene=Kcnu1;product=potassium channel%2C subfamily U%2C member 1%2C transcript variant X4;transcript_id=XM_017312583.2;extra_copy_number=0
CM058248.1	Liftoff	exon	36007227	36007413	.	+	.	ID=exon-XM_017312583.2-22;Parent=rna-XM_017312583.2;Dbxref=GeneID:16532,GenBank:XM_017312583.2,MGI:MGI:1202300;gbkey=mRNA;gene=Kcnu1;product=potassium channel%2C subfamily U%2C member 1%2C transcript variant X4;transcript_id=XM_017312583.2;extra_copy_number=0
CM058248.1	Liftoff	exon	36008522	36008599	.	+	.	ID=exon-XM_017312583.2-23;Parent=rna-XM_017312583.2;Dbxref=GeneID:16532,GenBank:XM_017312583.2,MGI:MGI:1202300;gbkey=mRNA;gene=Kcnu1;product=potassium channel%2C subfamily U%2C member 1%2C transcript variant X4;transcript_id=XM_017312583.2;extra_copy_number=0
CM058248.1	Liftoff	exon	36010358	36010497	.	+	.	ID=exon-XM_017312583.2-24;Parent=rna-XM_017312583.2;Dbxref=GeneID:16532,GenBank:XM_017312583.2,MGI:MGI:1202300;gbkey=mRNA;gene=Kcnu1;product=potassium channel%2C subfamily U%2C member 1%2C transcript variant X4;transcript_id=XM_017312583.2;extra_copy_number=0
CM058248.1	Liftoff	exon	36021180	36021374	.	+	.	ID=exon-XM_017312583.2-25;Parent=rna-XM_017312583.2;Dbxref=GeneID:16532,GenBank:XM_017312583.2,MGI:MGI:1202300;gbkey=mRNA;gene=Kcnu1;product=potassium channel%2C subfamily U%2C member 1%2C transcript variant X4;transcript_id=XM_017312583.2;extra_copy_number=0
CM058248.1	Liftoff	exon	36023345	36023457	.	+	.	ID=exon-XM_017312583.2-26;Parent=rna-XM_017312583.2;Dbxref=GeneID:16532,GenBank:XM_017312583.2,MGI:MGI:1202300;gbkey=mRNA;gene=Kcnu1;product=potassium channel%2C subfamily U%2C member 1%2C transcript variant X4;transcript_id=XM_017312583.2;extra_copy_number=0
CM058248.1	Liftoff	exon	36026436	36026883	.	+	.	ID=exon-XM_017312583.2-27;Parent=rna-XM_017312583.2;Dbxref=GeneID:16532,GenBank:XM_017312583.2,MGI:MGI:1202300;gbkey=mRNA;gene=Kcnu1;product=potassium channel%2C subfamily U%2C member 1%2C transcript variant X4;transcript_id=XM_017312583.2;extra_copy_number=0
CM058248.1	Liftoff	CDS	35940833	35940871	.	+	.	ID=cds-XP_017168072.1;Parent=rna-XM_017312583.2;Dbxref=GeneID:16532,GenBank:XP_017168072.1,MGI:MGI:1202300;Name=XP_017168072.1;gbkey=CDS;gene=Kcnu1;product=potassium channel subfamily U member 1 isoform X4;protein_id=XP_017168072.1;extra_copy_number=0
CM058248.1	Liftoff	CDS	35947051	35947112	.	+	.	ID=cds-XP_017168072.1;Parent=rna-XM_017312583.2;Dbxref=GeneID:16532,GenBank:XP_017168072.1,MGI:MGI:1202300;Name=XP_017168072.1;gbkey=CDS;gene=Kcnu1;product=potassium channel subfamily U member 1 isoform X4;protein_id=XP_017168072.1;extra_copy_number=0
CM058248.1	Liftoff	CDS	35948151	35948241	.	+	.	ID=cds-XP_017168072.1;Parent=rna-XM_017312583.2;Dbxref=GeneID:16532,GenBank:XP_017168072.1,MGI:MGI:1202300;Name=XP_017168072.1;gbkey=CDS;gene=Kcnu1;product=potassium channel subfamily U member 1 isoform X4;protein_id=XP_017168072.1;extra_copy_number=0
CM058248.1	Liftoff	CDS	35950007	35950118	.	+	.	ID=cds-XP_017168072.1;Parent=rna-XM_017312583.2;Dbxref=GeneID:16532,GenBank:XP_017168072.1,MGI:MGI:1202300;Name=XP_017168072.1;gbkey=CDS;gene=Kcnu1;product=potassium channel subfamily U member 1 isoform X4;protein_id=XP_017168072.1;extra_copy_number=0
CM058248.1	Liftoff	CDS	35951315	35951390	.	+	.	ID=cds-XP_017168072.1;Parent=rna-XM_017312583.2;Dbxref=GeneID:16532,GenBank:XP_017168072.1,MGI:MGI:1202300;Name=XP_017168072.1;gbkey=CDS;gene=Kcnu1;product=potassium channel subfamily U member 1 isoform X4;protein_id=XP_017168072.1;extra_copy_number=0
CM058248.1	Liftoff	CDS	35954555	35954630	.	+	.	ID=cds-XP_017168072.1;Parent=rna-XM_017312583.2;Dbxref=GeneID:16532,GenBank:XP_017168072.1,MGI:MGI:1202300;Name=XP_017168072.1;gbkey=CDS;gene=Kcnu1;product=potassium channel subfamily U member 1 isoform X4;protein_id=XP_017168072.1;extra_copy_number=0
CM058248.1	Liftoff	CDS	35970203	35970403	.	+	.	ID=cds-XP_017168072.1;Parent=rna-XM_017312583.2;Dbxref=GeneID:16532,GenBank:XP_017168072.1,MGI:MGI:1202300;Name=XP_017168072.1;gbkey=CDS;gene=Kcnu1;product=potassium channel subfamily U member 1 isoform X4;protein_id=XP_017168072.1;extra_copy_number=0
CM058248.1	Liftoff	CDS	35972549	35972640	.	+	.	ID=cds-XP_017168072.1;Parent=rna-XM_017312583.2;Dbxref=GeneID:16532,GenBank:XP_017168072.1,MGI:MGI:1202300;Name=XP_017168072.1;gbkey=CDS;gene=Kcnu1;product=potassium channel subfamily U member 1 isoform X4;protein_id=XP_017168072.1;extra_copy_number=0
CM058248.1	Liftoff	CDS	35974191	35974301	.	+	.	ID=cds-XP_017168072.1;Parent=rna-XM_017312583.2;Dbxref=GeneID:16532,GenBank:XP_017168072.1,MGI:MGI:1202300;Name=XP_017168072.1;gbkey=CDS;gene=Kcnu1;product=potassium channel subfamily U member 1 isoform X4;protein_id=XP_017168072.1;extra_copy_number=0
CM058248.1	Liftoff	CDS	35975642	35975747	.	+	.	ID=cds-XP_017168072.1;Parent=rna-XM_017312583.2;Dbxref=GeneID:16532,GenBank:XP_017168072.1,MGI:MGI:1202300;Name=XP_017168072.1;gbkey=CDS;gene=Kcnu1;product=potassium channel subfamily U member 1 isoform X4;protein_id=XP_017168072.1;extra_copy_number=0
CM058248.1	Liftoff	CDS	35978898	35978980	.	+	.	ID=cds-XP_017168072.1;Parent=rna-XM_017312583.2;Dbxref=GeneID:16532,GenBank:XP_017168072.1,MGI:MGI:1202300;Name=XP_017168072.1;gbkey=CDS;gene=Kcnu1;product=potassium channel subfamily U member 1 isoform X4;protein_id=XP_017168072.1;extra_copy_number=0
CM058248.1	Liftoff	CDS	35980469	35980538	.	+	.	ID=cds-XP_017168072.1;Parent=rna-XM_017312583.2;Dbxref=GeneID:16532,GenBank:XP_017168072.1,MGI:MGI:1202300;Name=XP_017168072.1;gbkey=CDS;gene=Kcnu1;product=potassium channel subfamily U member 1 isoform X4;protein_id=XP_017168072.1;extra_copy_number=0
CM058248.1	Liftoff	CDS	35980925	35981077	.	+	.	ID=cds-XP_017168072.1;Parent=rna-XM_017312583.2;Dbxref=GeneID:16532,GenBank:XP_017168072.1,MGI:MGI:1202300;Name=XP_017168072.1;gbkey=CDS;gene=Kcnu1;product=potassium channel subfamily U member 1 isoform X4;protein_id=XP_017168072.1;extra_copy_number=0
CM058248.1	Liftoff	CDS	35985548	35985660	.	+	.	ID=cds-XP_017168072.1;Parent=rna-XM_017312583.2;Dbxref=GeneID:16532,GenBank:XP_017168072.1,MGI:MGI:1202300;Name=XP_017168072.1;gbkey=CDS;gene=Kcnu1;product=potassium channel subfamily U member 1 isoform X4;protein_id=XP_017168072.1;extra_copy_number=0
CM058248.1	Liftoff	CDS	35986730	35986798	.	+	.	ID=cds-XP_017168072.1;Parent=rna-XM_017312583.2;Dbxref=GeneID:16532,GenBank:XP_017168072.1,MGI:MGI:1202300;Name=XP_017168072.1;gbkey=CDS;gene=Kcnu1;product=potassium channel subfamily U member 1 isoform X4;protein_id=XP_017168072.1;extra_copy_number=0
CM058248.1	Liftoff	CDS	35988675	35988764	.	+	.	ID=cds-XP_017168072.1;Parent=rna-XM_017312583.2;Dbxref=GeneID:16532,GenBank:XP_017168072.1,MGI:MGI:1202300;Name=XP_017168072.1;gbkey=CDS;gene=Kcnu1;product=potassium channel subfamily U member 1 isoform X4;protein_id=XP_017168072.1;extra_copy_number=0
CM058248.1	Liftoff	CDS	35988887	35988984	.	+	.	ID=cds-XP_017168072.1;Parent=rna-XM_017312583.2;Dbxref=GeneID:16532,GenBank:XP_017168072.1,MGI:MGI:1202300;Name=XP_017168072.1;gbkey=CDS;gene=Kcnu1;product=potassium channel subfamily U member 1 isoform X4;protein_id=XP_017168072.1;extra_copy_number=0
CM058248.1	Liftoff	CDS	35994812	35994947	.	+	.	ID=cds-XP_017168072.1;Parent=rna-XM_017312583.2;Dbxref=GeneID:16532,GenBank:XP_017168072.1,MGI:MGI:1202300;Name=XP_017168072.1;gbkey=CDS;gene=Kcnu1;product=potassium channel subfamily U member 1 isoform X4;protein_id=XP_017168072.1;extra_copy_number=0
CM058248.1	Liftoff	CDS	35999784	35999880	.	+	.	ID=cds-XP_017168072.1;Parent=rna-XM_017312583.2;Dbxref=GeneID:16532,GenBank:XP_017168072.1,MGI:MGI:1202300;Name=XP_017168072.1;gbkey=CDS;gene=Kcnu1;product=potassium channel subfamily U member 1 isoform X4;protein_id=XP_017168072.1;extra_copy_number=0
CM058248.1	Liftoff	CDS	36002518	36002742	.	+	.	ID=cds-XP_017168072.1;Parent=rna-XM_017312583.2;Dbxref=GeneID:16532,GenBank:XP_017168072.1,MGI:MGI:1202300;Name=XP_017168072.1;gbkey=CDS;gene=Kcnu1;product=potassium channel subfamily U member 1 isoform X4;protein_id=XP_017168072.1;extra_copy_number=0
CM058248.1	Liftoff	CDS	36007227	36007413	.	+	.	ID=cds-XP_017168072.1;Parent=rna-XM_017312583.2;Dbxref=GeneID:16532,GenBank:XP_017168072.1,MGI:MGI:1202300;Name=XP_017168072.1;gbkey=CDS;gene=Kcnu1;product=potassium channel subfamily U member 1 isoform X4;protein_id=XP_017168072.1;extra_copy_number=0
CM058248.1	Liftoff	CDS	36008522	36008599	.	+	.	ID=cds-XP_017168072.1;Parent=rna-XM_017312583.2;Dbxref=GeneID:16532,GenBank:XP_017168072.1,MGI:MGI:1202300;Name=XP_017168072.1;gbkey=CDS;gene=Kcnu1;product=potassium channel subfamily U member 1 isoform X4;protein_id=XP_017168072.1;extra_copy_number=0
CM058248.1	Liftoff	CDS	36010358	36010497	.	+	.	ID=cds-XP_017168072.1;Parent=rna-XM_017312583.2;Dbxref=GeneID:16532,GenBank:XP_017168072.1,MGI:MGI:1202300;Name=XP_017168072.1;gbkey=CDS;gene=Kcnu1;product=potassium channel subfamily U member 1 isoform X4;protein_id=XP_017168072.1;extra_copy_number=0
CM058248.1	Liftoff	CDS	36021180	36021374	.	+	.	ID=cds-XP_017168072.1;Parent=rna-XM_017312583.2;Dbxref=GeneID:16532,GenBank:XP_017168072.1,MGI:MGI:1202300;Name=XP_017168072.1;gbkey=CDS;gene=Kcnu1;product=potassium channel subfamily U member 1 isoform X4;protein_id=XP_017168072.1;extra_copy_number=0
CM058248.1	Liftoff	CDS	36023345	36023457	.	+	.	ID=cds-XP_017168072.1;Parent=rna-XM_017312583.2;Dbxref=GeneID:16532,GenBank:XP_017168072.1,MGI:MGI:1202300;Name=XP_017168072.1;gbkey=CDS;gene=Kcnu1;product=potassium channel subfamily U member 1 isoform X4;protein_id=XP_017168072.1;extra_copy_number=0
CM058248.1	Liftoff	CDS	36026436	36026742	.	+	.	ID=cds-XP_017168072.1;Parent=rna-XM_017312583.2;Dbxref=GeneID:16532,GenBank:XP_017168072.1,MGI:MGI:1202300;Name=XP_017168072.1;gbkey=CDS;gene=Kcnu1;product=potassium channel subfamily U member 1 isoform X4;protein_id=XP_017168072.1;extra_copy_number=0
CM058248.1	Liftoff	mRNA	35938551	36026874	.	+	.	ID=rna-NM_008432.3;Parent=gene-Kcnu1;Dbxref=GeneID:16532,GenBank:NM_008432.3,MGI:MGI:1202300;Name=NM_008432.3;gbkey=mRNA;gene=Kcnu1;product=potassium channel%2C subfamily U%2C member 1;tag=RefSeq Select;transcript_id=NM_008432.3;matches_ref_protein=True;valid_ORF=True;extra_copy_number=0
CM058248.1	Liftoff	exon	35938551	35938778	.	+	.	ID=exon-NM_008432.3-1;Parent=rna-NM_008432.3;Dbxref=GeneID:16532,GenBank:NM_008432.3,MGI:MGI:1202300;gbkey=mRNA;gene=Kcnu1;product=potassium channel%2C subfamily U%2C member 1;tag=RefSeq Select;transcript_id=NM_008432.3;extra_copy_number=0
CM058248.1	Liftoff	exon	35940752	35940871	.	+	.	ID=exon-NM_008432.3-2;Parent=rna-NM_008432.3;Dbxref=GeneID:16532,GenBank:NM_008432.3,MGI:MGI:1202300;gbkey=mRNA;gene=Kcnu1;product=potassium channel%2C subfamily U%2C member 1;tag=RefSeq Select;transcript_id=NM_008432.3;extra_copy_number=0
CM058248.1	Liftoff	exon	35947051	35947112	.	+	.	ID=exon-NM_008432.3-3;Parent=rna-NM_008432.3;Dbxref=GeneID:16532,GenBank:NM_008432.3,MGI:MGI:1202300;gbkey=mRNA;gene=Kcnu1;product=potassium channel%2C subfamily U%2C member 1;tag=RefSeq Select;transcript_id=NM_008432.3;extra_copy_number=0
CM058248.1	Liftoff	exon	35948151	35948241	.	+	.	ID=exon-NM_008432.3-4;Parent=rna-NM_008432.3;Dbxref=GeneID:16532,GenBank:NM_008432.3,MGI:MGI:1202300;gbkey=mRNA;gene=Kcnu1;product=potassium channel%2C subfamily U%2C member 1;tag=RefSeq Select;transcript_id=NM_008432.3;extra_copy_number=0
CM058248.1	Liftoff	exon	35950007	35950118	.	+	.	ID=exon-NM_008432.3-5;Parent=rna-NM_008432.3;Dbxref=GeneID:16532,GenBank:NM_008432.3,MGI:MGI:1202300;gbkey=mRNA;gene=Kcnu1;product=potassium channel%2C subfamily U%2C member 1;tag=RefSeq Select;transcript_id=NM_008432.3;extra_copy_number=0
CM058248.1	Liftoff	exon	35951315	35951390	.	+	.	ID=exon-NM_008432.3-6;Parent=rna-NM_008432.3;Dbxref=GeneID:16532,GenBank:NM_008432.3,MGI:MGI:1202300;gbkey=mRNA;gene=Kcnu1;product=potassium channel%2C subfamily U%2C member 1;tag=RefSeq Select;transcript_id=NM_008432.3;extra_copy_number=0
CM058248.1	Liftoff	exon	35954555	35954630	.	+	.	ID=exon-NM_008432.3-7;Parent=rna-NM_008432.3;Dbxref=GeneID:16532,GenBank:NM_008432.3,MGI:MGI:1202300;gbkey=mRNA;gene=Kcnu1;product=potassium channel%2C subfamily U%2C member 1;tag=RefSeq Select;transcript_id=NM_008432.3;extra_copy_number=0
CM058248.1	Liftoff	exon	35970233	35970403	.	+	.	ID=exon-NM_008432.3-8;Parent=rna-NM_008432.3;Dbxref=GeneID:16532,GenBank:NM_008432.3,MGI:MGI:1202300;gbkey=mRNA;gene=Kcnu1;product=potassium channel%2C subfamily U%2C member 1;tag=RefSeq Select;transcript_id=NM_008432.3;extra_copy_number=0
CM058248.1	Liftoff	exon	35972549	35972640	.	+	.	ID=exon-NM_008432.3-9;Parent=rna-NM_008432.3;Dbxref=GeneID:16532,GenBank:NM_008432.3,MGI:MGI:1202300;gbkey=mRNA;gene=Kcnu1;product=potassium channel%2C subfamily U%2C member 1;tag=RefSeq Select;transcript_id=NM_008432.3;extra_copy_number=0
CM058248.1	Liftoff	exon	35974191	35974301	.	+	.	ID=exon-NM_008432.3-10;Parent=rna-NM_008432.3;Dbxref=GeneID:16532,GenBank:NM_008432.3,MGI:MGI:1202300;gbkey=mRNA;gene=Kcnu1;product=potassium channel%2C subfamily U%2C member 1;tag=RefSeq Select;transcript_id=NM_008432.3;extra_copy_number=0
CM058248.1	Liftoff	exon	35975642	35975747	.	+	.	ID=exon-NM_008432.3-11;Parent=rna-NM_008432.3;Dbxref=GeneID:16532,GenBank:NM_008432.3,MGI:MGI:1202300;gbkey=mRNA;gene=Kcnu1;product=potassium channel%2C subfamily U%2C member 1;tag=RefSeq Select;transcript_id=NM_008432.3;extra_copy_number=0
CM058248.1	Liftoff	exon	35978898	35978980	.	+	.	ID=exon-NM_008432.3-12;Parent=rna-NM_008432.3;Dbxref=GeneID:16532,GenBank:NM_008432.3,MGI:MGI:1202300;gbkey=mRNA;gene=Kcnu1;product=potassium channel%2C subfamily U%2C member 1;tag=RefSeq Select;transcript_id=NM_008432.3;extra_copy_number=0
CM058248.1	Liftoff	exon	35980469	35980538	.	+	.	ID=exon-NM_008432.3-13;Parent=rna-NM_008432.3;Dbxref=GeneID:16532,GenBank:NM_008432.3,MGI:MGI:1202300;gbkey=mRNA;gene=Kcnu1;product=potassium channel%2C subfamily U%2C member 1;tag=RefSeq Select;transcript_id=NM_008432.3;extra_copy_number=0
CM058248.1	Liftoff	exon	35980925	35981077	.	+	.	ID=exon-NM_008432.3-14;Parent=rna-NM_008432.3;Dbxref=GeneID:16532,GenBank:NM_008432.3,MGI:MGI:1202300;gbkey=mRNA;gene=Kcnu1;product=potassium channel%2C subfamily U%2C member 1;tag=RefSeq Select;transcript_id=NM_008432.3;extra_copy_number=0
CM058248.1	Liftoff	exon	35985548	35985660	.	+	.	ID=exon-NM_008432.3-15;Parent=rna-NM_008432.3;Dbxref=GeneID:16532,GenBank:NM_008432.3,MGI:MGI:1202300;gbkey=mRNA;gene=Kcnu1;product=potassium channel%2C subfamily U%2C member 1;tag=RefSeq Select;transcript_id=NM_008432.3;extra_copy_number=0
CM058248.1	Liftoff	exon	35986730	35986798	.	+	.	ID=exon-NM_008432.3-16;Parent=rna-NM_008432.3;Dbxref=GeneID:16532,GenBank:NM_008432.3,MGI:MGI:1202300;gbkey=mRNA;gene=Kcnu1;product=potassium channel%2C subfamily U%2C member 1;tag=RefSeq Select;transcript_id=NM_008432.3;extra_copy_number=0
CM058248.1	Liftoff	exon	35988675	35988764	.	+	.	ID=exon-NM_008432.3-17;Parent=rna-NM_008432.3;Dbxref=GeneID:16532,GenBank:NM_008432.3,MGI:MGI:1202300;gbkey=mRNA;gene=Kcnu1;product=potassium channel%2C subfamily U%2C member 1;tag=RefSeq Select;transcript_id=NM_008432.3;extra_copy_number=0
CM058248.1	Liftoff	exon	35988887	35988984	.	+	.	ID=exon-NM_008432.3-18;Parent=rna-NM_008432.3;Dbxref=GeneID:16532,GenBank:NM_008432.3,MGI:MGI:1202300;gbkey=mRNA;gene=Kcnu1;product=potassium channel%2C subfamily U%2C member 1;tag=RefSeq Select;transcript_id=NM_008432.3;extra_copy_number=0
CM058248.1	Liftoff	exon	35994812	35994947	.	+	.	ID=exon-NM_008432.3-19;Parent=rna-NM_008432.3;Dbxref=GeneID:16532,GenBank:NM_008432.3,MGI:MGI:1202300;gbkey=mRNA;gene=Kcnu1;product=potassium channel%2C subfamily U%2C member 1;tag=RefSeq Select;transcript_id=NM_008432.3;extra_copy_number=0
CM058248.1	Liftoff	exon	35999784	35999880	.	+	.	ID=exon-NM_008432.3-20;Parent=rna-NM_008432.3;Dbxref=GeneID:16532,GenBank:NM_008432.3,MGI:MGI:1202300;gbkey=mRNA;gene=Kcnu1;product=potassium channel%2C subfamily U%2C member 1;tag=RefSeq Select;transcript_id=NM_008432.3;extra_copy_number=0
CM058248.1	Liftoff	exon	36002518	36002742	.	+	.	ID=exon-NM_008432.3-21;Parent=rna-NM_008432.3;Dbxref=GeneID:16532,GenBank:NM_008432.3,MGI:MGI:1202300;gbkey=mRNA;gene=Kcnu1;product=potassium channel%2C subfamily U%2C member 1;tag=RefSeq Select;transcript_id=NM_008432.3;extra_copy_number=0
CM058248.1	Liftoff	exon	36007227	36007413	.	+	.	ID=exon-NM_008432.3-22;Parent=rna-NM_008432.3;Dbxref=GeneID:16532,GenBank:NM_008432.3,MGI:MGI:1202300;gbkey=mRNA;gene=Kcnu1;product=potassium channel%2C subfamily U%2C member 1;tag=RefSeq Select;transcript_id=NM_008432.3;extra_copy_number=0
CM058248.1	Liftoff	exon	36008522	36008599	.	+	.	ID=exon-NM_008432.3-23;Parent=rna-NM_008432.3;Dbxref=GeneID:16532,GenBank:NM_008432.3,MGI:MGI:1202300;gbkey=mRNA;gene=Kcnu1;product=potassium channel%2C subfamily U%2C member 1;tag=RefSeq Select;transcript_id=NM_008432.3;extra_copy_number=0
CM058248.1	Liftoff	exon	36010358	36010497	.	+	.	ID=exon-NM_008432.3-24;Parent=rna-NM_008432.3;Dbxref=GeneID:16532,GenBank:NM_008432.3,MGI:MGI:1202300;gbkey=mRNA;gene=Kcnu1;product=potassium channel%2C subfamily U%2C member 1;tag=RefSeq Select;transcript_id=NM_008432.3;extra_copy_number=0
CM058248.1	Liftoff	exon	36021180	36021374	.	+	.	ID=exon-NM_008432.3-25;Parent=rna-NM_008432.3;Dbxref=GeneID:16532,GenBank:NM_008432.3,MGI:MGI:1202300;gbkey=mRNA;gene=Kcnu1;product=potassium channel%2C subfamily U%2C member 1;tag=RefSeq Select;transcript_id=NM_008432.3;extra_copy_number=0
CM058248.1	Liftoff	exon	36023345	36023457	.	+	.	ID=exon-NM_008432.3-26;Parent=rna-NM_008432.3;Dbxref=GeneID:16532,GenBank:NM_008432.3,MGI:MGI:1202300;gbkey=mRNA;gene=Kcnu1;product=potassium channel%2C subfamily U%2C member 1;tag=RefSeq Select;transcript_id=NM_008432.3;extra_copy_number=0
CM058248.1	Liftoff	exon	36026436	36026874	.	+	.	ID=exon-NM_008432.3-27;Parent=rna-NM_008432.3;Dbxref=GeneID:16532,GenBank:NM_008432.3,MGI:MGI:1202300;gbkey=mRNA;gene=Kcnu1;product=potassium channel%2C subfamily U%2C member 1;tag=RefSeq Select;transcript_id=NM_008432.3;extra_copy_number=0
CM058248.1	Liftoff	CDS	35938584	35938778	.	+	.	ID=cds-NP_032458.3;Parent=rna-NM_008432.3;Dbxref=CCDS:CCDS52530.1,GeneID:16532,GenBank:NP_032458.3,MGI:MGI:1202300;Name=NP_032458.3;gbkey=CDS;gene=Kcnu1;product=potassium channel subfamily U member 1;protein_id=NP_032458.3;tag=RefSeq Select;extra_copy_number=0
CM058248.1	Liftoff	CDS	35940752	35940871	.	+	.	ID=cds-NP_032458.3;Parent=rna-NM_008432.3;Dbxref=CCDS:CCDS52530.1,GeneID:16532,GenBank:NP_032458.3,MGI:MGI:1202300;Name=NP_032458.3;gbkey=CDS;gene=Kcnu1;product=potassium channel subfamily U member 1;protein_id=NP_032458.3;tag=RefSeq Select;extra_copy_number=0
CM058248.1	Liftoff	CDS	35947051	35947112	.	+	.	ID=cds-NP_032458.3;Parent=rna-NM_008432.3;Dbxref=CCDS:CCDS52530.1,GeneID:16532,GenBank:NP_032458.3,MGI:MGI:1202300;Name=NP_032458.3;gbkey=CDS;gene=Kcnu1;product=potassium channel subfamily U member 1;protein_id=NP_032458.3;tag=RefSeq Select;extra_copy_number=0
CM058248.1	Liftoff	CDS	35948151	35948241	.	+	.	ID=cds-NP_032458.3;Parent=rna-NM_008432.3;Dbxref=CCDS:CCDS52530.1,GeneID:16532,GenBank:NP_032458.3,MGI:MGI:1202300;Name=NP_032458.3;gbkey=CDS;gene=Kcnu1;product=potassium channel subfamily U member 1;protein_id=NP_032458.3;tag=RefSeq Select;extra_copy_number=0
CM058248.1	Liftoff	CDS	35950007	35950118	.	+	.	ID=cds-NP_032458.3;Parent=rna-NM_008432.3;Dbxref=CCDS:CCDS52530.1,GeneID:16532,GenBank:NP_032458.3,MGI:MGI:1202300;Name=NP_032458.3;gbkey=CDS;gene=Kcnu1;product=potassium channel subfamily U member 1;protein_id=NP_032458.3;tag=RefSeq Select;extra_copy_number=0
CM058248.1	Liftoff	CDS	35951315	35951390	.	+	.	ID=cds-NP_032458.3;Parent=rna-NM_008432.3;Dbxref=CCDS:CCDS52530.1,GeneID:16532,GenBank:NP_032458.3,MGI:MGI:1202300;Name=NP_032458.3;gbkey=CDS;gene=Kcnu1;product=potassium channel subfamily U member 1;protein_id=NP_032458.3;tag=RefSeq Select;extra_copy_number=0
CM058248.1	Liftoff	CDS	35954555	35954630	.	+	.	ID=cds-NP_032458.3;Parent=rna-NM_008432.3;Dbxref=CCDS:CCDS52530.1,GeneID:16532,GenBank:NP_032458.3,MGI:MGI:1202300;Name=NP_032458.3;gbkey=CDS;gene=Kcnu1;product=potassium channel subfamily U member 1;protein_id=NP_032458.3;tag=RefSeq Select;extra_copy_number=0
CM058248.1	Liftoff	CDS	35970233	35970403	.	+	.	ID=cds-NP_032458.3;Parent=rna-NM_008432.3;Dbxref=CCDS:CCDS52530.1,GeneID:16532,GenBank:NP_032458.3,MGI:MGI:1202300;Name=NP_032458.3;gbkey=CDS;gene=Kcnu1;product=potassium channel subfamily U member 1;protein_id=NP_032458.3;tag=RefSeq Select;extra_copy_number=0
CM058248.1	Liftoff	CDS	35972549	35972640	.	+	.	ID=cds-NP_032458.3;Parent=rna-NM_008432.3;Dbxref=CCDS:CCDS52530.1,GeneID:16532,GenBank:NP_032458.3,MGI:MGI:1202300;Name=NP_032458.3;gbkey=CDS;gene=Kcnu1;product=potassium channel subfamily U member 1;protein_id=NP_032458.3;tag=RefSeq Select;extra_copy_number=0
CM058248.1	Liftoff	CDS	35974191	35974301	.	+	.	ID=cds-NP_032458.3;Parent=rna-NM_008432.3;Dbxref=CCDS:CCDS52530.1,GeneID:16532,GenBank:NP_032458.3,MGI:MGI:1202300;Name=NP_032458.3;gbkey=CDS;gene=Kcnu1;product=potassium channel subfamily U member 1;protein_id=NP_032458.3;tag=RefSeq Select;extra_copy_number=0
CM058248.1	Liftoff	CDS	35975642	35975747	.	+	.	ID=cds-NP_032458.3;Parent=rna-NM_008432.3;Dbxref=CCDS:CCDS52530.1,GeneID:16532,GenBank:NP_032458.3,MGI:MGI:1202300;Name=NP_032458.3;gbkey=CDS;gene=Kcnu1;product=potassium channel subfamily U member 1;protein_id=NP_032458.3;tag=RefSeq Select;extra_copy_number=0
CM058248.1	Liftoff	CDS	35978898	35978980	.	+	.	ID=cds-NP_032458.3;Parent=rna-NM_008432.3;Dbxref=CCDS:CCDS52530.1,GeneID:16532,GenBank:NP_032458.3,MGI:MGI:1202300;Name=NP_032458.3;gbkey=CDS;gene=Kcnu1;product=potassium channel subfamily U member 1;protein_id=NP_032458.3;tag=RefSeq Select;extra_copy_number=0
CM058248.1	Liftoff	CDS	35980469	35980538	.	+	.	ID=cds-NP_032458.3;Parent=rna-NM_008432.3;Dbxref=CCDS:CCDS52530.1,GeneID:16532,GenBank:NP_032458.3,MGI:MGI:1202300;Name=NP_032458.3;gbkey=CDS;gene=Kcnu1;product=potassium channel subfamily U member 1;protein_id=NP_032458.3;tag=RefSeq Select;extra_copy_number=0
CM058248.1	Liftoff	CDS	35980925	35981077	.	+	.	ID=cds-NP_032458.3;Parent=rna-NM_008432.3;Dbxref=CCDS:CCDS52530.1,GeneID:16532,GenBank:NP_032458.3,MGI:MGI:1202300;Name=NP_032458.3;gbkey=CDS;gene=Kcnu1;product=potassium channel subfamily U member 1;protein_id=NP_032458.3;tag=RefSeq Select;extra_copy_number=0
CM058248.1	Liftoff	CDS	35985548	35985660	.	+	.	ID=cds-NP_032458.3;Parent=rna-NM_008432.3;Dbxref=CCDS:CCDS52530.1,GeneID:16532,GenBank:NP_032458.3,MGI:MGI:1202300;Name=NP_032458.3;gbkey=CDS;gene=Kcnu1;product=potassium channel subfamily U member 1;protein_id=NP_032458.3;tag=RefSeq Select;extra_copy_number=0
CM058248.1	Liftoff	CDS	35986730	35986798	.	+	.	ID=cds-NP_032458.3;Parent=rna-NM_008432.3;Dbxref=CCDS:CCDS52530.1,GeneID:16532,GenBank:NP_032458.3,MGI:MGI:1202300;Name=NP_032458.3;gbkey=CDS;gene=Kcnu1;product=potassium channel subfamily U member 1;protein_id=NP_032458.3;tag=RefSeq Select;extra_copy_number=0
CM058248.1	Liftoff	CDS	35988675	35988764	.	+	.	ID=cds-NP_032458.3;Parent=rna-NM_008432.3;Dbxref=CCDS:CCDS52530.1,GeneID:16532,GenBank:NP_032458.3,MGI:MGI:1202300;Name=NP_032458.3;gbkey=CDS;gene=Kcnu1;product=potassium channel subfamily U member 1;protein_id=NP_032458.3;tag=RefSeq Select;extra_copy_number=0
CM058248.1	Liftoff	CDS	35988887	35988984	.	+	.	ID=cds-NP_032458.3;Parent=rna-NM_008432.3;Dbxref=CCDS:CCDS52530.1,GeneID:16532,GenBank:NP_032458.3,MGI:MGI:1202300;Name=NP_032458.3;gbkey=CDS;gene=Kcnu1;product=potassium channel subfamily U member 1;protein_id=NP_032458.3;tag=RefSeq Select;extra_copy_number=0
CM058248.1	Liftoff	CDS	35994812	35994947	.	+	.	ID=cds-NP_032458.3;Parent=rna-NM_008432.3;Dbxref=CCDS:CCDS52530.1,GeneID:16532,GenBank:NP_032458.3,MGI:MGI:1202300;Name=NP_032458.3;gbkey=CDS;gene=Kcnu1;product=potassium channel subfamily U member 1;protein_id=NP_032458.3;tag=RefSeq Select;extra_copy_number=0
CM058248.1	Liftoff	CDS	35999784	35999880	.	+	.	ID=cds-NP_032458.3;Parent=rna-NM_008432.3;Dbxref=CCDS:CCDS52530.1,GeneID:16532,GenBank:NP_032458.3,MGI:MGI:1202300;Name=NP_032458.3;gbkey=CDS;gene=Kcnu1;product=potassium channel subfamily U member 1;protein_id=NP_032458.3;tag=RefSeq Select;extra_copy_number=0
CM058248.1	Liftoff	CDS	36002518	36002742	.	+	.	ID=cds-NP_032458.3;Parent=rna-NM_008432.3;Dbxref=CCDS:CCDS52530.1,GeneID:16532,GenBank:NP_032458.3,MGI:MGI:1202300;Name=NP_032458.3;gbkey=CDS;gene=Kcnu1;product=potassium channel subfamily U member 1;protein_id=NP_032458.3;tag=RefSeq Select;extra_copy_number=0
CM058248.1	Liftoff	CDS	36007227	36007413	.	+	.	ID=cds-NP_032458.3;Parent=rna-NM_008432.3;Dbxref=CCDS:CCDS52530.1,GeneID:16532,GenBank:NP_032458.3,MGI:MGI:1202300;Name=NP_032458.3;gbkey=CDS;gene=Kcnu1;product=potassium channel subfamily U member 1;protein_id=NP_032458.3;tag=RefSeq Select;extra_copy_number=0
CM058248.1	Liftoff	CDS	36008522	36008599	.	+	.	ID=cds-NP_032458.3;Parent=rna-NM_008432.3;Dbxref=CCDS:CCDS52530.1,GeneID:16532,GenBank:NP_032458.3,MGI:MGI:1202300;Name=NP_032458.3;gbkey=CDS;gene=Kcnu1;product=potassium channel subfamily U member 1;protein_id=NP_032458.3;tag=RefSeq Select;extra_copy_number=0
CM058248.1	Liftoff	CDS	36010358	36010497	.	+	.	ID=cds-NP_032458.3;Parent=rna-NM_008432.3;Dbxref=CCDS:CCDS52530.1,GeneID:16532,GenBank:NP_032458.3,MGI:MGI:1202300;Name=NP_032458.3;gbkey=CDS;gene=Kcnu1;product=potassium channel subfamily U member 1;protein_id=NP_032458.3;tag=RefSeq Select;extra_copy_number=0
CM058248.1	Liftoff	CDS	36021180	36021374	.	+	.	ID=cds-NP_032458.3;Parent=rna-NM_008432.3;Dbxref=CCDS:CCDS52530.1,GeneID:16532,GenBank:NP_032458.3,MGI:MGI:1202300;Name=NP_032458.3;gbkey=CDS;gene=Kcnu1;product=potassium channel subfamily U member 1;protein_id=NP_032458.3;tag=RefSeq Select;extra_copy_number=0
CM058248.1	Liftoff	CDS	36023345	36023457	.	+	.	ID=cds-NP_032458.3;Parent=rna-NM_008432.3;Dbxref=CCDS:CCDS52530.1,GeneID:16532,GenBank:NP_032458.3,MGI:MGI:1202300;Name=NP_032458.3;gbkey=CDS;gene=Kcnu1;product=potassium channel subfamily U member 1;protein_id=NP_032458.3;tag=RefSeq Select;extra_copy_number=0
CM058248.1	Liftoff	CDS	36026436	36026742	.	+	.	ID=cds-NP_032458.3;Parent=rna-NM_008432.3;Dbxref=CCDS:CCDS52530.1,GeneID:16532,GenBank:NP_032458.3,MGI:MGI:1202300;Name=NP_032458.3;gbkey=CDS;gene=Kcnu1;product=potassium channel subfamily U member 1;protein_id=NP_032458.3;tag=RefSeq Select;extra_copy_number=0
CM058248.1	Liftoff	mRNA	35938552	36026883	.	+	.	ID=rna-XM_006509024.2;Parent=gene-Kcnu1;Dbxref=GeneID:16532,GenBank:XM_006509024.2,MGI:MGI:1202300;Name=XM_006509024.2;gbkey=mRNA;gene=Kcnu1;model_evidence=Supporting evidence includes similarity to: 5 ESTs%2C 8 long SRA reads%2C and 100%25 coverage of the annotated genomic feature by RNAseq alignments%2C including 1 sample with support for all annotated introns;product=potassium channel%2C subfamily U%2C member 1%2C transcript variant X1;transcript_id=XM_006509024.2;matches_ref_protein=True;valid_ORF=True;extra_copy_number=0
CM058248.1	Liftoff	exon	35938552	35938778	.	+	.	ID=exon-XM_006509024.2-1;Parent=rna-XM_006509024.2;Dbxref=GeneID:16532,GenBank:XM_006509024.2,MGI:MGI:1202300;gbkey=mRNA;gene=Kcnu1;product=potassium channel%2C subfamily U%2C member 1%2C transcript variant X1;transcript_id=XM_006509024.2;extra_copy_number=0
CM058248.1	Liftoff	exon	35940752	35940871	.	+	.	ID=exon-XM_006509024.2-2;Parent=rna-XM_006509024.2;Dbxref=GeneID:16532,GenBank:XM_006509024.2,MGI:MGI:1202300;gbkey=mRNA;gene=Kcnu1;product=potassium channel%2C subfamily U%2C member 1%2C transcript variant X1;transcript_id=XM_006509024.2;extra_copy_number=0
CM058248.1	Liftoff	exon	35947051	35947112	.	+	.	ID=exon-XM_006509024.2-3;Parent=rna-XM_006509024.2;Dbxref=GeneID:16532,GenBank:XM_006509024.2,MGI:MGI:1202300;gbkey=mRNA;gene=Kcnu1;product=potassium channel%2C subfamily U%2C member 1%2C transcript variant X1;transcript_id=XM_006509024.2;extra_copy_number=0
CM058248.1	Liftoff	exon	35948151	35948241	.	+	.	ID=exon-XM_006509024.2-4;Parent=rna-XM_006509024.2;Dbxref=GeneID:16532,GenBank:XM_006509024.2,MGI:MGI:1202300;gbkey=mRNA;gene=Kcnu1;product=potassium channel%2C subfamily U%2C member 1%2C transcript variant X1;transcript_id=XM_006509024.2;extra_copy_number=0
CM058248.1	Liftoff	exon	35950007	35950118	.	+	.	ID=exon-XM_006509024.2-5;Parent=rna-XM_006509024.2;Dbxref=GeneID:16532,GenBank:XM_006509024.2,MGI:MGI:1202300;gbkey=mRNA;gene=Kcnu1;product=potassium channel%2C subfamily U%2C member 1%2C transcript variant X1;transcript_id=XM_006509024.2;extra_copy_number=0
CM058248.1	Liftoff	exon	35951315	35951390	.	+	.	ID=exon-XM_006509024.2-6;Parent=rna-XM_006509024.2;Dbxref=GeneID:16532,GenBank:XM_006509024.2,MGI:MGI:1202300;gbkey=mRNA;gene=Kcnu1;product=potassium channel%2C subfamily U%2C member 1%2C transcript variant X1;transcript_id=XM_006509024.2;extra_copy_number=0
CM058248.1	Liftoff	exon	35954555	35954630	.	+	.	ID=exon-XM_006509024.2-7;Parent=rna-XM_006509024.2;Dbxref=GeneID:16532,GenBank:XM_006509024.2,MGI:MGI:1202300;gbkey=mRNA;gene=Kcnu1;product=potassium channel%2C subfamily U%2C member 1%2C transcript variant X1;transcript_id=XM_006509024.2;extra_copy_number=0
CM058248.1	Liftoff	exon	35970203	35970403	.	+	.	ID=exon-XM_006509024.2-8;Parent=rna-XM_006509024.2;Dbxref=GeneID:16532,GenBank:XM_006509024.2,MGI:MGI:1202300;gbkey=mRNA;gene=Kcnu1;product=potassium channel%2C subfamily U%2C member 1%2C transcript variant X1;transcript_id=XM_006509024.2;extra_copy_number=0
CM058248.1	Liftoff	exon	35972549	35972640	.	+	.	ID=exon-XM_006509024.2-9;Parent=rna-XM_006509024.2;Dbxref=GeneID:16532,GenBank:XM_006509024.2,MGI:MGI:1202300;gbkey=mRNA;gene=Kcnu1;product=potassium channel%2C subfamily U%2C member 1%2C transcript variant X1;transcript_id=XM_006509024.2;extra_copy_number=0
CM058248.1	Liftoff	exon	35974191	35974301	.	+	.	ID=exon-XM_006509024.2-10;Parent=rna-XM_006509024.2;Dbxref=GeneID:16532,GenBank:XM_006509024.2,MGI:MGI:1202300;gbkey=mRNA;gene=Kcnu1;product=potassium channel%2C subfamily U%2C member 1%2C transcript variant X1;transcript_id=XM_006509024.2;extra_copy_number=0
CM058248.1	Liftoff	exon	35975642	35975747	.	+	.	ID=exon-XM_006509024.2-11;Parent=rna-XM_006509024.2;Dbxref=GeneID:16532,GenBank:XM_006509024.2,MGI:MGI:1202300;gbkey=mRNA;gene=Kcnu1;product=potassium channel%2C subfamily U%2C member 1%2C transcript variant X1;transcript_id=XM_006509024.2;extra_copy_number=0
CM058248.1	Liftoff	exon	35978898	35978980	.	+	.	ID=exon-XM_006509024.2-12;Parent=rna-XM_006509024.2;Dbxref=GeneID:16532,GenBank:XM_006509024.2,MGI:MGI:1202300;gbkey=mRNA;gene=Kcnu1;product=potassium channel%2C subfamily U%2C member 1%2C transcript variant X1;transcript_id=XM_006509024.2;extra_copy_number=0
CM058248.1	Liftoff	exon	35980469	35980538	.	+	.	ID=exon-XM_006509024.2-13;Parent=rna-XM_006509024.2;Dbxref=GeneID:16532,GenBank:XM_006509024.2,MGI:MGI:1202300;gbkey=mRNA;gene=Kcnu1;product=potassium channel%2C subfamily U%2C member 1%2C transcript variant X1;transcript_id=XM_006509024.2;extra_copy_number=0
CM058248.1	Liftoff	exon	35980925	35981077	.	+	.	ID=exon-XM_006509024.2-14;Parent=rna-XM_006509024.2;Dbxref=GeneID:16532,GenBank:XM_006509024.2,MGI:MGI:1202300;gbkey=mRNA;gene=Kcnu1;product=potassium channel%2C subfamily U%2C member 1%2C transcript variant X1;transcript_id=XM_006509024.2;extra_copy_number=0
CM058248.1	Liftoff	exon	35985548	35985660	.	+	.	ID=exon-XM_006509024.2-15;Parent=rna-XM_006509024.2;Dbxref=GeneID:16532,GenBank:XM_006509024.2,MGI:MGI:1202300;gbkey=mRNA;gene=Kcnu1;product=potassium channel%2C subfamily U%2C member 1%2C transcript variant X1;transcript_id=XM_006509024.2;extra_copy_number=0
CM058248.1	Liftoff	exon	35986730	35986798	.	+	.	ID=exon-XM_006509024.2-16;Parent=rna-XM_006509024.2;Dbxref=GeneID:16532,GenBank:XM_006509024.2,MGI:MGI:1202300;gbkey=mRNA;gene=Kcnu1;product=potassium channel%2C subfamily U%2C member 1%2C transcript variant X1;transcript_id=XM_006509024.2;extra_copy_number=0
CM058248.1	Liftoff	exon	35988675	35988764	.	+	.	ID=exon-XM_006509024.2-17;Parent=rna-XM_006509024.2;Dbxref=GeneID:16532,GenBank:XM_006509024.2,MGI:MGI:1202300;gbkey=mRNA;gene=Kcnu1;product=potassium channel%2C subfamily U%2C member 1%2C transcript variant X1;transcript_id=XM_006509024.2;extra_copy_number=0
CM058248.1	Liftoff	exon	35988887	35988984	.	+	.	ID=exon-XM_006509024.2-18;Parent=rna-XM_006509024.2;Dbxref=GeneID:16532,GenBank:XM_006509024.2,MGI:MGI:1202300;gbkey=mRNA;gene=Kcnu1;product=potassium channel%2C subfamily U%2C member 1%2C transcript variant X1;transcript_id=XM_006509024.2;extra_copy_number=0
CM058248.1	Liftoff	exon	35994812	35994947	.	+	.	ID=exon-XM_006509024.2-19;Parent=rna-XM_006509024.2;Dbxref=GeneID:16532,GenBank:XM_006509024.2,MGI:MGI:1202300;gbkey=mRNA;gene=Kcnu1;product=potassium channel%2C subfamily U%2C member 1%2C transcript variant X1;transcript_id=XM_006509024.2;extra_copy_number=0
CM058248.1	Liftoff	exon	35999784	35999880	.	+	.	ID=exon-XM_006509024.2-20;Parent=rna-XM_006509024.2;Dbxref=GeneID:16532,GenBank:XM_006509024.2,MGI:MGI:1202300;gbkey=mRNA;gene=Kcnu1;product=potassium channel%2C subfamily U%2C member 1%2C transcript variant X1;transcript_id=XM_006509024.2;extra_copy_number=0
CM058248.1	Liftoff	exon	36002518	36002742	.	+	.	ID=exon-XM_006509024.2-21;Parent=rna-XM_006509024.2;Dbxref=GeneID:16532,GenBank:XM_006509024.2,MGI:MGI:1202300;gbkey=mRNA;gene=Kcnu1;product=potassium channel%2C subfamily U%2C member 1%2C transcript variant X1;transcript_id=XM_006509024.2;extra_copy_number=0
CM058248.1	Liftoff	exon	36007227	36007413	.	+	.	ID=exon-XM_006509024.2-22;Parent=rna-XM_006509024.2;Dbxref=GeneID:16532,GenBank:XM_006509024.2,MGI:MGI:1202300;gbkey=mRNA;gene=Kcnu1;product=potassium channel%2C subfamily U%2C member 1%2C transcript variant X1;transcript_id=XM_006509024.2;extra_copy_number=0
CM058248.1	Liftoff	exon	36008522	36008599	.	+	.	ID=exon-XM_006509024.2-23;Parent=rna-XM_006509024.2;Dbxref=GeneID:16532,GenBank:XM_006509024.2,MGI:MGI:1202300;gbkey=mRNA;gene=Kcnu1;product=potassium channel%2C subfamily U%2C member 1%2C transcript variant X1;transcript_id=XM_006509024.2;extra_copy_number=0
CM058248.1	Liftoff	exon	36010358	36010497	.	+	.	ID=exon-XM_006509024.2-24;Parent=rna-XM_006509024.2;Dbxref=GeneID:16532,GenBank:XM_006509024.2,MGI:MGI:1202300;gbkey=mRNA;gene=Kcnu1;product=potassium channel%2C subfamily U%2C member 1%2C transcript variant X1;transcript_id=XM_006509024.2;extra_copy_number=0
CM058248.1	Liftoff	exon	36021180	36021374	.	+	.	ID=exon-XM_006509024.2-25;Parent=rna-XM_006509024.2;Dbxref=GeneID:16532,GenBank:XM_006509024.2,MGI:MGI:1202300;gbkey=mRNA;gene=Kcnu1;product=potassium channel%2C subfamily U%2C member 1%2C transcript variant X1;transcript_id=XM_006509024.2;extra_copy_number=0
CM058248.1	Liftoff	exon	36023345	36023457	.	+	.	ID=exon-XM_006509024.2-26;Parent=rna-XM_006509024.2;Dbxref=GeneID:16532,GenBank:XM_006509024.2,MGI:MGI:1202300;gbkey=mRNA;gene=Kcnu1;product=potassium channel%2C subfamily U%2C member 1%2C transcript variant X1;transcript_id=XM_006509024.2;extra_copy_number=0
CM058248.1	Liftoff	exon	36026436	36026883	.	+	.	ID=exon-XM_006509024.2-27;Parent=rna-XM_006509024.2;Dbxref=GeneID:16532,GenBank:XM_006509024.2,MGI:MGI:1202300;gbkey=mRNA;gene=Kcnu1;product=potassium channel%2C subfamily U%2C member 1%2C transcript variant X1;transcript_id=XM_006509024.2;extra_copy_number=0
CM058248.1	Liftoff	CDS	35938584	35938778	.	+	.	ID=cds-XP_006509087.1;Parent=rna-XM_006509024.2;Dbxref=GeneID:16532,GenBank:XP_006509087.1,MGI:MGI:1202300;Name=XP_006509087.1;gbkey=CDS;gene=Kcnu1;product=potassium channel subfamily U member 1 isoform X1;protein_id=XP_006509087.1;extra_copy_number=0
CM058248.1	Liftoff	CDS	35940752	35940871	.	+	.	ID=cds-XP_006509087.1;Parent=rna-XM_006509024.2;Dbxref=GeneID:16532,GenBank:XP_006509087.1,MGI:MGI:1202300;Name=XP_006509087.1;gbkey=CDS;gene=Kcnu1;product=potassium channel subfamily U member 1 isoform X1;protein_id=XP_006509087.1;extra_copy_number=0
CM058248.1	Liftoff	CDS	35947051	35947112	.	+	.	ID=cds-XP_006509087.1;Parent=rna-XM_006509024.2;Dbxref=GeneID:16532,GenBank:XP_006509087.1,MGI:MGI:1202300;Name=XP_006509087.1;gbkey=CDS;gene=Kcnu1;product=potassium channel subfamily U member 1 isoform X1;protein_id=XP_006509087.1;extra_copy_number=0
CM058248.1	Liftoff	CDS	35948151	35948241	.	+	.	ID=cds-XP_006509087.1;Parent=rna-XM_006509024.2;Dbxref=GeneID:16532,GenBank:XP_006509087.1,MGI:MGI:1202300;Name=XP_006509087.1;gbkey=CDS;gene=Kcnu1;product=potassium channel subfamily U member 1 isoform X1;protein_id=XP_006509087.1;extra_copy_number=0
CM058248.1	Liftoff	CDS	35950007	35950118	.	+	.	ID=cds-XP_006509087.1;Parent=rna-XM_006509024.2;Dbxref=GeneID:16532,GenBank:XP_006509087.1,MGI:MGI:1202300;Name=XP_006509087.1;gbkey=CDS;gene=Kcnu1;product=potassium channel subfamily U member 1 isoform X1;protein_id=XP_006509087.1;extra_copy_number=0
CM058248.1	Liftoff	CDS	35951315	35951390	.	+	.	ID=cds-XP_006509087.1;Parent=rna-XM_006509024.2;Dbxref=GeneID:16532,GenBank:XP_006509087.1,MGI:MGI:1202300;Name=XP_006509087.1;gbkey=CDS;gene=Kcnu1;product=potassium channel subfamily U member 1 isoform X1;protein_id=XP_006509087.1;extra_copy_number=0
CM058248.1	Liftoff	CDS	35954555	35954630	.	+	.	ID=cds-XP_006509087.1;Parent=rna-XM_006509024.2;Dbxref=GeneID:16532,GenBank:XP_006509087.1,MGI:MGI:1202300;Name=XP_006509087.1;gbkey=CDS;gene=Kcnu1;product=potassium channel subfamily U member 1 isoform X1;protein_id=XP_006509087.1;extra_copy_number=0
CM058248.1	Liftoff	CDS	35970203	35970403	.	+	.	ID=cds-XP_006509087.1;Parent=rna-XM_006509024.2;Dbxref=GeneID:16532,GenBank:XP_006509087.1,MGI:MGI:1202300;Name=XP_006509087.1;gbkey=CDS;gene=Kcnu1;product=potassium channel subfamily U member 1 isoform X1;protein_id=XP_006509087.1;extra_copy_number=0
CM058248.1	Liftoff	CDS	35972549	35972640	.	+	.	ID=cds-XP_006509087.1;Parent=rna-XM_006509024.2;Dbxref=GeneID:16532,GenBank:XP_006509087.1,MGI:MGI:1202300;Name=XP_006509087.1;gbkey=CDS;gene=Kcnu1;product=potassium channel subfamily U member 1 isoform X1;protein_id=XP_006509087.1;extra_copy_number=0
CM058248.1	Liftoff	CDS	35974191	35974301	.	+	.	ID=cds-XP_006509087.1;Parent=rna-XM_006509024.2;Dbxref=GeneID:16532,GenBank:XP_006509087.1,MGI:MGI:1202300;Name=XP_006509087.1;gbkey=CDS;gene=Kcnu1;product=potassium channel subfamily U member 1 isoform X1;protein_id=XP_006509087.1;extra_copy_number=0
CM058248.1	Liftoff	CDS	35975642	35975747	.	+	.	ID=cds-XP_006509087.1;Parent=rna-XM_006509024.2;Dbxref=GeneID:16532,GenBank:XP_006509087.1,MGI:MGI:1202300;Name=XP_006509087.1;gbkey=CDS;gene=Kcnu1;product=potassium channel subfamily U member 1 isoform X1;protein_id=XP_006509087.1;extra_copy_number=0
CM058248.1	Liftoff	CDS	35978898	35978980	.	+	.	ID=cds-XP_006509087.1;Parent=rna-XM_006509024.2;Dbxref=GeneID:16532,GenBank:XP_006509087.1,MGI:MGI:1202300;Name=XP_006509087.1;gbkey=CDS;gene=Kcnu1;product=potassium channel subfamily U member 1 isoform X1;protein_id=XP_006509087.1;extra_copy_number=0
CM058248.1	Liftoff	CDS	35980469	35980538	.	+	.	ID=cds-XP_006509087.1;Parent=rna-XM_006509024.2;Dbxref=GeneID:16532,GenBank:XP_006509087.1,MGI:MGI:1202300;Name=XP_006509087.1;gbkey=CDS;gene=Kcnu1;product=potassium channel subfamily U member 1 isoform X1;protein_id=XP_006509087.1;extra_copy_number=0
CM058248.1	Liftoff	CDS	35980925	35981077	.	+	.	ID=cds-XP_006509087.1;Parent=rna-XM_006509024.2;Dbxref=GeneID:16532,GenBank:XP_006509087.1,MGI:MGI:1202300;Name=XP_006509087.1;gbkey=CDS;gene=Kcnu1;product=potassium channel subfamily U member 1 isoform X1;protein_id=XP_006509087.1;extra_copy_number=0
CM058248.1	Liftoff	CDS	35985548	35985660	.	+	.	ID=cds-XP_006509087.1;Parent=rna-XM_006509024.2;Dbxref=GeneID:16532,GenBank:XP_006509087.1,MGI:MGI:1202300;Name=XP_006509087.1;gbkey=CDS;gene=Kcnu1;product=potassium channel subfamily U member 1 isoform X1;protein_id=XP_006509087.1;extra_copy_number=0
CM058248.1	Liftoff	CDS	35986730	35986798	.	+	.	ID=cds-XP_006509087.1;Parent=rna-XM_006509024.2;Dbxref=GeneID:16532,GenBank:XP_006509087.1,MGI:MGI:1202300;Name=XP_006509087.1;gbkey=CDS;gene=Kcnu1;product=potassium channel subfamily U member 1 isoform X1;protein_id=XP_006509087.1;extra_copy_number=0
CM058248.1	Liftoff	CDS	35988675	35988764	.	+	.	ID=cds-XP_006509087.1;Parent=rna-XM_006509024.2;Dbxref=GeneID:16532,GenBank:XP_006509087.1,MGI:MGI:1202300;Name=XP_006509087.1;gbkey=CDS;gene=Kcnu1;product=potassium channel subfamily U member 1 isoform X1;protein_id=XP_006509087.1;extra_copy_number=0
CM058248.1	Liftoff	CDS	35988887	35988984	.	+	.	ID=cds-XP_006509087.1;Parent=rna-XM_006509024.2;Dbxref=GeneID:16532,GenBank:XP_006509087.1,MGI:MGI:1202300;Name=XP_006509087.1;gbkey=CDS;gene=Kcnu1;product=potassium channel subfamily U member 1 isoform X1;protein_id=XP_006509087.1;extra_copy_number=0
CM058248.1	Liftoff	CDS	35994812	35994947	.	+	.	ID=cds-XP_006509087.1;Parent=rna-XM_006509024.2;Dbxref=GeneID:16532,GenBank:XP_006509087.1,MGI:MGI:1202300;Name=XP_006509087.1;gbkey=CDS;gene=Kcnu1;product=potassium channel subfamily U member 1 isoform X1;protein_id=XP_006509087.1;extra_copy_number=0
CM058248.1	Liftoff	CDS	35999784	35999880	.	+	.	ID=cds-XP_006509087.1;Parent=rna-XM_006509024.2;Dbxref=GeneID:16532,GenBank:XP_006509087.1,MGI:MGI:1202300;Name=XP_006509087.1;gbkey=CDS;gene=Kcnu1;product=potassium channel subfamily U member 1 isoform X1;protein_id=XP_006509087.1;extra_copy_number=0
CM058248.1	Liftoff	CDS	36002518	36002742	.	+	.	ID=cds-XP_006509087.1;Parent=rna-XM_006509024.2;Dbxref=GeneID:16532,GenBank:XP_006509087.1,MGI:MGI:1202300;Name=XP_006509087.1;gbkey=CDS;gene=Kcnu1;product=potassium channel subfamily U member 1 isoform X1;protein_id=XP_006509087.1;extra_copy_number=0
CM058248.1	Liftoff	CDS	36007227	36007413	.	+	.	ID=cds-XP_006509087.1;Parent=rna-XM_006509024.2;Dbxref=GeneID:16532,GenBank:XP_006509087.1,MGI:MGI:1202300;Name=XP_006509087.1;gbkey=CDS;gene=Kcnu1;product=potassium channel subfamily U member 1 isoform X1;protein_id=XP_006509087.1;extra_copy_number=0
CM058248.1	Liftoff	CDS	36008522	36008599	.	+	.	ID=cds-XP_006509087.1;Parent=rna-XM_006509024.2;Dbxref=GeneID:16532,GenBank:XP_006509087.1,MGI:MGI:1202300;Name=XP_006509087.1;gbkey=CDS;gene=Kcnu1;product=potassium channel subfamily U member 1 isoform X1;protein_id=XP_006509087.1;extra_copy_number=0
CM058248.1	Liftoff	CDS	36010358	36010497	.	+	.	ID=cds-XP_006509087.1;Parent=rna-XM_006509024.2;Dbxref=GeneID:16532,GenBank:XP_006509087.1,MGI:MGI:1202300;Name=XP_006509087.1;gbkey=CDS;gene=Kcnu1;product=potassium channel subfamily U member 1 isoform X1;protein_id=XP_006509087.1;extra_copy_number=0
CM058248.1	Liftoff	CDS	36021180	36021374	.	+	.	ID=cds-XP_006509087.1;Parent=rna-XM_006509024.2;Dbxref=GeneID:16532,GenBank:XP_006509087.1,MGI:MGI:1202300;Name=XP_006509087.1;gbkey=CDS;gene=Kcnu1;product=potassium channel subfamily U member 1 isoform X1;protein_id=XP_006509087.1;extra_copy_number=0
CM058248.1	Liftoff	CDS	36023345	36023457	.	+	.	ID=cds-XP_006509087.1;Parent=rna-XM_006509024.2;Dbxref=GeneID:16532,GenBank:XP_006509087.1,MGI:MGI:1202300;Name=XP_006509087.1;gbkey=CDS;gene=Kcnu1;product=potassium channel subfamily U member 1 isoform X1;protein_id=XP_006509087.1;extra_copy_number=0
CM058248.1	Liftoff	CDS	36026436	36026742	.	+	.	ID=cds-XP_006509087.1;Parent=rna-XM_006509024.2;Dbxref=GeneID:16532,GenBank:XP_006509087.1,MGI:MGI:1202300;Name=XP_006509087.1;gbkey=CDS;gene=Kcnu1;product=potassium channel subfamily U member 1 isoform X1;protein_id=XP_006509087.1;extra_copy_number=0
CM058248.1	Liftoff	mRNA	35938552	36026883	.	+	.	ID=rna-XM_017312581.1;Parent=gene-Kcnu1;Dbxref=GeneID:16532,GenBank:XM_017312581.1,MGI:MGI:1202300;Name=XM_017312581.1;gbkey=mRNA;gene=Kcnu1;model_evidence=Supporting evidence includes similarity to: 5 ESTs%2C 7 long SRA reads%2C and 100%25 coverage of the annotated genomic feature by RNAseq alignments%2C including 1 sample with support for all annotated introns;product=potassium channel%2C subfamily U%2C member 1%2C transcript variant X2;transcript_id=XM_017312581.1;matches_ref_protein=True;valid_ORF=True;extra_copy_number=0
CM058248.1	Liftoff	exon	35938552	35938778	.	+	.	ID=exon-XM_017312581.1-1;Parent=rna-XM_017312581.1;Dbxref=GeneID:16532,GenBank:XM_017312581.1,MGI:MGI:1202300;gbkey=mRNA;gene=Kcnu1;product=potassium channel%2C subfamily U%2C member 1%2C transcript variant X2;transcript_id=XM_017312581.1;extra_copy_number=0
CM058248.1	Liftoff	exon	35940752	35940871	.	+	.	ID=exon-XM_017312581.1-2;Parent=rna-XM_017312581.1;Dbxref=GeneID:16532,GenBank:XM_017312581.1,MGI:MGI:1202300;gbkey=mRNA;gene=Kcnu1;product=potassium channel%2C subfamily U%2C member 1%2C transcript variant X2;transcript_id=XM_017312581.1;extra_copy_number=0
CM058248.1	Liftoff	exon	35947051	35947112	.	+	.	ID=exon-XM_017312581.1-3;Parent=rna-XM_017312581.1;Dbxref=GeneID:16532,GenBank:XM_017312581.1,MGI:MGI:1202300;gbkey=mRNA;gene=Kcnu1;product=potassium channel%2C subfamily U%2C member 1%2C transcript variant X2;transcript_id=XM_017312581.1;extra_copy_number=0
CM058248.1	Liftoff	exon	35948151	35948241	.	+	.	ID=exon-XM_017312581.1-4;Parent=rna-XM_017312581.1;Dbxref=GeneID:16532,GenBank:XM_017312581.1,MGI:MGI:1202300;gbkey=mRNA;gene=Kcnu1;product=potassium channel%2C subfamily U%2C member 1%2C transcript variant X2;transcript_id=XM_017312581.1;extra_copy_number=0
CM058248.1	Liftoff	exon	35950007	35950118	.	+	.	ID=exon-XM_017312581.1-5;Parent=rna-XM_017312581.1;Dbxref=GeneID:16532,GenBank:XM_017312581.1,MGI:MGI:1202300;gbkey=mRNA;gene=Kcnu1;product=potassium channel%2C subfamily U%2C member 1%2C transcript variant X2;transcript_id=XM_017312581.1;extra_copy_number=0
CM058248.1	Liftoff	exon	35951315	35951390	.	+	.	ID=exon-XM_017312581.1-6;Parent=rna-XM_017312581.1;Dbxref=GeneID:16532,GenBank:XM_017312581.1,MGI:MGI:1202300;gbkey=mRNA;gene=Kcnu1;product=potassium channel%2C subfamily U%2C member 1%2C transcript variant X2;transcript_id=XM_017312581.1;extra_copy_number=0
CM058248.1	Liftoff	exon	35954555	35954630	.	+	.	ID=exon-XM_017312581.1-7;Parent=rna-XM_017312581.1;Dbxref=GeneID:16532,GenBank:XM_017312581.1,MGI:MGI:1202300;gbkey=mRNA;gene=Kcnu1;product=potassium channel%2C subfamily U%2C member 1%2C transcript variant X2;transcript_id=XM_017312581.1;extra_copy_number=0
CM058248.1	Liftoff	exon	35970203	35970403	.	+	.	ID=exon-XM_017312581.1-8;Parent=rna-XM_017312581.1;Dbxref=GeneID:16532,GenBank:XM_017312581.1,MGI:MGI:1202300;gbkey=mRNA;gene=Kcnu1;product=potassium channel%2C subfamily U%2C member 1%2C transcript variant X2;transcript_id=XM_017312581.1;extra_copy_number=0
CM058248.1	Liftoff	exon	35972549	35972640	.	+	.	ID=exon-XM_017312581.1-9;Parent=rna-XM_017312581.1;Dbxref=GeneID:16532,GenBank:XM_017312581.1,MGI:MGI:1202300;gbkey=mRNA;gene=Kcnu1;product=potassium channel%2C subfamily U%2C member 1%2C transcript variant X2;transcript_id=XM_017312581.1;extra_copy_number=0
CM058248.1	Liftoff	exon	35974191	35974301	.	+	.	ID=exon-XM_017312581.1-10;Parent=rna-XM_017312581.1;Dbxref=GeneID:16532,GenBank:XM_017312581.1,MGI:MGI:1202300;gbkey=mRNA;gene=Kcnu1;product=potassium channel%2C subfamily U%2C member 1%2C transcript variant X2;transcript_id=XM_017312581.1;extra_copy_number=0
CM058248.1	Liftoff	exon	35975642	35975747	.	+	.	ID=exon-XM_017312581.1-11;Parent=rna-XM_017312581.1;Dbxref=GeneID:16532,GenBank:XM_017312581.1,MGI:MGI:1202300;gbkey=mRNA;gene=Kcnu1;product=potassium channel%2C subfamily U%2C member 1%2C transcript variant X2;transcript_id=XM_017312581.1;extra_copy_number=0
CM058248.1	Liftoff	exon	35978898	35978980	.	+	.	ID=exon-XM_017312581.1-12;Parent=rna-XM_017312581.1;Dbxref=GeneID:16532,GenBank:XM_017312581.1,MGI:MGI:1202300;gbkey=mRNA;gene=Kcnu1;product=potassium channel%2C subfamily U%2C member 1%2C transcript variant X2;transcript_id=XM_017312581.1;extra_copy_number=0
CM058248.1	Liftoff	exon	35980469	35980538	.	+	.	ID=exon-XM_017312581.1-13;Parent=rna-XM_017312581.1;Dbxref=GeneID:16532,GenBank:XM_017312581.1,MGI:MGI:1202300;gbkey=mRNA;gene=Kcnu1;product=potassium channel%2C subfamily U%2C member 1%2C transcript variant X2;transcript_id=XM_017312581.1;extra_copy_number=0
CM058248.1	Liftoff	exon	35980925	35981077	.	+	.	ID=exon-XM_017312581.1-14;Parent=rna-XM_017312581.1;Dbxref=GeneID:16532,GenBank:XM_017312581.1,MGI:MGI:1202300;gbkey=mRNA;gene=Kcnu1;product=potassium channel%2C subfamily U%2C member 1%2C transcript variant X2;transcript_id=XM_017312581.1;extra_copy_number=0
CM058248.1	Liftoff	exon	35985548	35985660	.	+	.	ID=exon-XM_017312581.1-15;Parent=rna-XM_017312581.1;Dbxref=GeneID:16532,GenBank:XM_017312581.1,MGI:MGI:1202300;gbkey=mRNA;gene=Kcnu1;product=potassium channel%2C subfamily U%2C member 1%2C transcript variant X2;transcript_id=XM_017312581.1;extra_copy_number=0
CM058248.1	Liftoff	exon	35986730	35986798	.	+	.	ID=exon-XM_017312581.1-16;Parent=rna-XM_017312581.1;Dbxref=GeneID:16532,GenBank:XM_017312581.1,MGI:MGI:1202300;gbkey=mRNA;gene=Kcnu1;product=potassium channel%2C subfamily U%2C member 1%2C transcript variant X2;transcript_id=XM_017312581.1;extra_copy_number=0
CM058248.1	Liftoff	exon	35988887	35988984	.	+	.	ID=exon-XM_017312581.1-17;Parent=rna-XM_017312581.1;Dbxref=GeneID:16532,GenBank:XM_017312581.1,MGI:MGI:1202300;gbkey=mRNA;gene=Kcnu1;product=potassium channel%2C subfamily U%2C member 1%2C transcript variant X2;transcript_id=XM_017312581.1;extra_copy_number=0
CM058248.1	Liftoff	exon	35994812	35994947	.	+	.	ID=exon-XM_017312581.1-18;Parent=rna-XM_017312581.1;Dbxref=GeneID:16532,GenBank:XM_017312581.1,MGI:MGI:1202300;gbkey=mRNA;gene=Kcnu1;product=potassium channel%2C subfamily U%2C member 1%2C transcript variant X2;transcript_id=XM_017312581.1;extra_copy_number=0
CM058248.1	Liftoff	exon	35999784	35999880	.	+	.	ID=exon-XM_017312581.1-19;Parent=rna-XM_017312581.1;Dbxref=GeneID:16532,GenBank:XM_017312581.1,MGI:MGI:1202300;gbkey=mRNA;gene=Kcnu1;product=potassium channel%2C subfamily U%2C member 1%2C transcript variant X2;transcript_id=XM_017312581.1;extra_copy_number=0
CM058248.1	Liftoff	exon	36002518	36002742	.	+	.	ID=exon-XM_017312581.1-20;Parent=rna-XM_017312581.1;Dbxref=GeneID:16532,GenBank:XM_017312581.1,MGI:MGI:1202300;gbkey=mRNA;gene=Kcnu1;product=potassium channel%2C subfamily U%2C member 1%2C transcript variant X2;transcript_id=XM_017312581.1;extra_copy_number=0
CM058248.1	Liftoff	exon	36007227	36007413	.	+	.	ID=exon-XM_017312581.1-21;Parent=rna-XM_017312581.1;Dbxref=GeneID:16532,GenBank:XM_017312581.1,MGI:MGI:1202300;gbkey=mRNA;gene=Kcnu1;product=potassium channel%2C subfamily U%2C member 1%2C transcript variant X2;transcript_id=XM_017312581.1;extra_copy_number=0
CM058248.1	Liftoff	exon	36008522	36008599	.	+	.	ID=exon-XM_017312581.1-22;Parent=rna-XM_017312581.1;Dbxref=GeneID:16532,GenBank:XM_017312581.1,MGI:MGI:1202300;gbkey=mRNA;gene=Kcnu1;product=potassium channel%2C subfamily U%2C member 1%2C transcript variant X2;transcript_id=XM_017312581.1;extra_copy_number=0
CM058248.1	Liftoff	exon	36010358	36010497	.	+	.	ID=exon-XM_017312581.1-23;Parent=rna-XM_017312581.1;Dbxref=GeneID:16532,GenBank:XM_017312581.1,MGI:MGI:1202300;gbkey=mRNA;gene=Kcnu1;product=potassium channel%2C subfamily U%2C member 1%2C transcript variant X2;transcript_id=XM_017312581.1;extra_copy_number=0
CM058248.1	Liftoff	exon	36021180	36021374	.	+	.	ID=exon-XM_017312581.1-24;Parent=rna-XM_017312581.1;Dbxref=GeneID:16532,GenBank:XM_017312581.1,MGI:MGI:1202300;gbkey=mRNA;gene=Kcnu1;product=potassium channel%2C subfamily U%2C member 1%2C transcript variant X2;transcript_id=XM_017312581.1;extra_copy_number=0
CM058248.1	Liftoff	exon	36023345	36023457	.	+	.	ID=exon-XM_017312581.1-25;Parent=rna-XM_017312581.1;Dbxref=GeneID:16532,GenBank:XM_017312581.1,MGI:MGI:1202300;gbkey=mRNA;gene=Kcnu1;product=potassium channel%2C subfamily U%2C member 1%2C transcript variant X2;transcript_id=XM_017312581.1;extra_copy_number=0
CM058248.1	Liftoff	exon	36026436	36026883	.	+	.	ID=exon-XM_017312581.1-26;Parent=rna-XM_017312581.1;Dbxref=GeneID:16532,GenBank:XM_017312581.1,MGI:MGI:1202300;gbkey=mRNA;gene=Kcnu1;product=potassium channel%2C subfamily U%2C member 1%2C transcript variant X2;transcript_id=XM_017312581.1;extra_copy_number=0
CM058248.1	Liftoff	CDS	35938584	35938778	.	+	.	ID=cds-XP_017168070.1;Parent=rna-XM_017312581.1;Dbxref=GeneID:16532,GenBank:XP_017168070.1,MGI:MGI:1202300;Name=XP_017168070.1;gbkey=CDS;gene=Kcnu1;product=potassium channel subfamily U member 1 isoform X2;protein_id=XP_017168070.1;extra_copy_number=0
CM058248.1	Liftoff	CDS	35940752	35940871	.	+	.	ID=cds-XP_017168070.1;Parent=rna-XM_017312581.1;Dbxref=GeneID:16532,GenBank:XP_017168070.1,MGI:MGI:1202300;Name=XP_017168070.1;gbkey=CDS;gene=Kcnu1;product=potassium channel subfamily U member 1 isoform X2;protein_id=XP_017168070.1;extra_copy_number=0
CM058248.1	Liftoff	CDS	35947051	35947112	.	+	.	ID=cds-XP_017168070.1;Parent=rna-XM_017312581.1;Dbxref=GeneID:16532,GenBank:XP_017168070.1,MGI:MGI:1202300;Name=XP_017168070.1;gbkey=CDS;gene=Kcnu1;product=potassium channel subfamily U member 1 isoform X2;protein_id=XP_017168070.1;extra_copy_number=0
CM058248.1	Liftoff	CDS	35948151	35948241	.	+	.	ID=cds-XP_017168070.1;Parent=rna-XM_017312581.1;Dbxref=GeneID:16532,GenBank:XP_017168070.1,MGI:MGI:1202300;Name=XP_017168070.1;gbkey=CDS;gene=Kcnu1;product=potassium channel subfamily U member 1 isoform X2;protein_id=XP_017168070.1;extra_copy_number=0
CM058248.1	Liftoff	CDS	35950007	35950118	.	+	.	ID=cds-XP_017168070.1;Parent=rna-XM_017312581.1;Dbxref=GeneID:16532,GenBank:XP_017168070.1,MGI:MGI:1202300;Name=XP_017168070.1;gbkey=CDS;gene=Kcnu1;product=potassium channel subfamily U member 1 isoform X2;protein_id=XP_017168070.1;extra_copy_number=0
CM058248.1	Liftoff	CDS	35951315	35951390	.	+	.	ID=cds-XP_017168070.1;Parent=rna-XM_017312581.1;Dbxref=GeneID:16532,GenBank:XP_017168070.1,MGI:MGI:1202300;Name=XP_017168070.1;gbkey=CDS;gene=Kcnu1;product=potassium channel subfamily U member 1 isoform X2;protein_id=XP_017168070.1;extra_copy_number=0
CM058248.1	Liftoff	CDS	35954555	35954630	.	+	.	ID=cds-XP_017168070.1;Parent=rna-XM_017312581.1;Dbxref=GeneID:16532,GenBank:XP_017168070.1,MGI:MGI:1202300;Name=XP_017168070.1;gbkey=CDS;gene=Kcnu1;product=potassium channel subfamily U member 1 isoform X2;protein_id=XP_017168070.1;extra_copy_number=0
CM058248.1	Liftoff	CDS	35970203	35970403	.	+	.	ID=cds-XP_017168070.1;Parent=rna-XM_017312581.1;Dbxref=GeneID:16532,GenBank:XP_017168070.1,MGI:MGI:1202300;Name=XP_017168070.1;gbkey=CDS;gene=Kcnu1;product=potassium channel subfamily U member 1 isoform X2;protein_id=XP_017168070.1;extra_copy_number=0
CM058248.1	Liftoff	CDS	35972549	35972640	.	+	.	ID=cds-XP_017168070.1;Parent=rna-XM_017312581.1;Dbxref=GeneID:16532,GenBank:XP_017168070.1,MGI:MGI:1202300;Name=XP_017168070.1;gbkey=CDS;gene=Kcnu1;product=potassium channel subfamily U member 1 isoform X2;protein_id=XP_017168070.1;extra_copy_number=0
CM058248.1	Liftoff	CDS	35974191	35974301	.	+	.	ID=cds-XP_017168070.1;Parent=rna-XM_017312581.1;Dbxref=GeneID:16532,GenBank:XP_017168070.1,MGI:MGI:1202300;Name=XP_017168070.1;gbkey=CDS;gene=Kcnu1;product=potassium channel subfamily U member 1 isoform X2;protein_id=XP_017168070.1;extra_copy_number=0
CM058248.1	Liftoff	CDS	35975642	35975747	.	+	.	ID=cds-XP_017168070.1;Parent=rna-XM_017312581.1;Dbxref=GeneID:16532,GenBank:XP_017168070.1,MGI:MGI:1202300;Name=XP_017168070.1;gbkey=CDS;gene=Kcnu1;product=potassium channel subfamily U member 1 isoform X2;protein_id=XP_017168070.1;extra_copy_number=0
CM058248.1	Liftoff	CDS	35978898	35978980	.	+	.	ID=cds-XP_017168070.1;Parent=rna-XM_017312581.1;Dbxref=GeneID:16532,GenBank:XP_017168070.1,MGI:MGI:1202300;Name=XP_017168070.1;gbkey=CDS;gene=Kcnu1;product=potassium channel subfamily U member 1 isoform X2;protein_id=XP_017168070.1;extra_copy_number=0
CM058248.1	Liftoff	CDS	35980469	35980538	.	+	.	ID=cds-XP_017168070.1;Parent=rna-XM_017312581.1;Dbxref=GeneID:16532,GenBank:XP_017168070.1,MGI:MGI:1202300;Name=XP_017168070.1;gbkey=CDS;gene=Kcnu1;product=potassium channel subfamily U member 1 isoform X2;protein_id=XP_017168070.1;extra_copy_number=0
CM058248.1	Liftoff	CDS	35980925	35981077	.	+	.	ID=cds-XP_017168070.1;Parent=rna-XM_017312581.1;Dbxref=GeneID:16532,GenBank:XP_017168070.1,MGI:MGI:1202300;Name=XP_017168070.1;gbkey=CDS;gene=Kcnu1;product=potassium channel subfamily U member 1 isoform X2;protein_id=XP_017168070.1;extra_copy_number=0
CM058248.1	Liftoff	CDS	35985548	35985660	.	+	.	ID=cds-XP_017168070.1;Parent=rna-XM_017312581.1;Dbxref=GeneID:16532,GenBank:XP_017168070.1,MGI:MGI:1202300;Name=XP_017168070.1;gbkey=CDS;gene=Kcnu1;product=potassium channel subfamily U member 1 isoform X2;protein_id=XP_017168070.1;extra_copy_number=0
CM058248.1	Liftoff	CDS	35986730	35986798	.	+	.	ID=cds-XP_017168070.1;Parent=rna-XM_017312581.1;Dbxref=GeneID:16532,GenBank:XP_017168070.1,MGI:MGI:1202300;Name=XP_017168070.1;gbkey=CDS;gene=Kcnu1;product=potassium channel subfamily U member 1 isoform X2;protein_id=XP_017168070.1;extra_copy_number=0
CM058248.1	Liftoff	CDS	35988887	35988984	.	+	.	ID=cds-XP_017168070.1;Parent=rna-XM_017312581.1;Dbxref=GeneID:16532,GenBank:XP_017168070.1,MGI:MGI:1202300;Name=XP_017168070.1;gbkey=CDS;gene=Kcnu1;product=potassium channel subfamily U member 1 isoform X2;protein_id=XP_017168070.1;extra_copy_number=0
CM058248.1	Liftoff	CDS	35994812	35994947	.	+	.	ID=cds-XP_017168070.1;Parent=rna-XM_017312581.1;Dbxref=GeneID:16532,GenBank:XP_017168070.1,MGI:MGI:1202300;Name=XP_017168070.1;gbkey=CDS;gene=Kcnu1;product=potassium channel subfamily U member 1 isoform X2;protein_id=XP_017168070.1;extra_copy_number=0
CM058248.1	Liftoff	CDS	35999784	35999880	.	+	.	ID=cds-XP_017168070.1;Parent=rna-XM_017312581.1;Dbxref=GeneID:16532,GenBank:XP_017168070.1,MGI:MGI:1202300;Name=XP_017168070.1;gbkey=CDS;gene=Kcnu1;product=potassium channel subfamily U member 1 isoform X2;protein_id=XP_017168070.1;extra_copy_number=0
CM058248.1	Liftoff	CDS	36002518	36002742	.	+	.	ID=cds-XP_017168070.1;Parent=rna-XM_017312581.1;Dbxref=GeneID:16532,GenBank:XP_017168070.1,MGI:MGI:1202300;Name=XP_017168070.1;gbkey=CDS;gene=Kcnu1;product=potassium channel subfamily U member 1 isoform X2;protein_id=XP_017168070.1;extra_copy_number=0
CM058248.1	Liftoff	CDS	36007227	36007413	.	+	.	ID=cds-XP_017168070.1;Parent=rna-XM_017312581.1;Dbxref=GeneID:16532,GenBank:XP_017168070.1,MGI:MGI:1202300;Name=XP_017168070.1;gbkey=CDS;gene=Kcnu1;product=potassium channel subfamily U member 1 isoform X2;protein_id=XP_017168070.1;extra_copy_number=0
CM058248.1	Liftoff	CDS	36008522	36008599	.	+	.	ID=cds-XP_017168070.1;Parent=rna-XM_017312581.1;Dbxref=GeneID:16532,GenBank:XP_017168070.1,MGI:MGI:1202300;Name=XP_017168070.1;gbkey=CDS;gene=Kcnu1;product=potassium channel subfamily U member 1 isoform X2;protein_id=XP_017168070.1;extra_copy_number=0
CM058248.1	Liftoff	CDS	36010358	36010497	.	+	.	ID=cds-XP_017168070.1;Parent=rna-XM_017312581.1;Dbxref=GeneID:16532,GenBank:XP_017168070.1,MGI:MGI:1202300;Name=XP_017168070.1;gbkey=CDS;gene=Kcnu1;product=potassium channel subfamily U member 1 isoform X2;protein_id=XP_017168070.1;extra_copy_number=0
CM058248.1	Liftoff	CDS	36021180	36021374	.	+	.	ID=cds-XP_017168070.1;Parent=rna-XM_017312581.1;Dbxref=GeneID:16532,GenBank:XP_017168070.1,MGI:MGI:1202300;Name=XP_017168070.1;gbkey=CDS;gene=Kcnu1;product=potassium channel subfamily U member 1 isoform X2;protein_id=XP_017168070.1;extra_copy_number=0
CM058248.1	Liftoff	CDS	36023345	36023457	.	+	.	ID=cds-XP_017168070.1;Parent=rna-XM_017312581.1;Dbxref=GeneID:16532,GenBank:XP_017168070.1,MGI:MGI:1202300;Name=XP_017168070.1;gbkey=CDS;gene=Kcnu1;product=potassium channel subfamily U member 1 isoform X2;protein_id=XP_017168070.1;extra_copy_number=0
CM058248.1	Liftoff	CDS	36026436	36026742	.	+	.	ID=cds-XP_017168070.1;Parent=rna-XM_017312581.1;Dbxref=GeneID:16532,GenBank:XP_017168070.1,MGI:MGI:1202300;Name=XP_017168070.1;gbkey=CDS;gene=Kcnu1;product=potassium channel subfamily U member 1 isoform X2;protein_id=XP_017168070.1;extra_copy_number=0
CM058248.1	Liftoff	mRNA	35938552	36026883	.	+	.	ID=rna-XM_017312582.1;Parent=gene-Kcnu1;Dbxref=GeneID:16532,GenBank:XM_017312582.1,MGI:MGI:1202300;Name=XM_017312582.1;gbkey=mRNA;gene=Kcnu1;model_evidence=Supporting evidence includes similarity to: 4 ESTs%2C 6 long SRA reads%2C and 100%25 coverage of the annotated genomic feature by RNAseq alignments%2C including 1 sample with support for all annotated introns;product=potassium channel%2C subfamily U%2C member 1%2C transcript variant X3;transcript_id=XM_017312582.1;matches_ref_protein=True;valid_ORF=True;extra_copy_number=0
CM058248.1	Liftoff	exon	35938552	35938778	.	+	.	ID=exon-XM_017312582.1-1;Parent=rna-XM_017312582.1;Dbxref=GeneID:16532,GenBank:XM_017312582.1,MGI:MGI:1202300;gbkey=mRNA;gene=Kcnu1;product=potassium channel%2C subfamily U%2C member 1%2C transcript variant X3;transcript_id=XM_017312582.1;extra_copy_number=0
CM058248.1	Liftoff	exon	35940752	35940871	.	+	.	ID=exon-XM_017312582.1-2;Parent=rna-XM_017312582.1;Dbxref=GeneID:16532,GenBank:XM_017312582.1,MGI:MGI:1202300;gbkey=mRNA;gene=Kcnu1;product=potassium channel%2C subfamily U%2C member 1%2C transcript variant X3;transcript_id=XM_017312582.1;extra_copy_number=0
CM058248.1	Liftoff	exon	35947051	35947112	.	+	.	ID=exon-XM_017312582.1-3;Parent=rna-XM_017312582.1;Dbxref=GeneID:16532,GenBank:XM_017312582.1,MGI:MGI:1202300;gbkey=mRNA;gene=Kcnu1;product=potassium channel%2C subfamily U%2C member 1%2C transcript variant X3;transcript_id=XM_017312582.1;extra_copy_number=0
CM058248.1	Liftoff	exon	35948151	35948241	.	+	.	ID=exon-XM_017312582.1-4;Parent=rna-XM_017312582.1;Dbxref=GeneID:16532,GenBank:XM_017312582.1,MGI:MGI:1202300;gbkey=mRNA;gene=Kcnu1;product=potassium channel%2C subfamily U%2C member 1%2C transcript variant X3;transcript_id=XM_017312582.1;extra_copy_number=0
CM058248.1	Liftoff	exon	35950007	35950118	.	+	.	ID=exon-XM_017312582.1-5;Parent=rna-XM_017312582.1;Dbxref=GeneID:16532,GenBank:XM_017312582.1,MGI:MGI:1202300;gbkey=mRNA;gene=Kcnu1;product=potassium channel%2C subfamily U%2C member 1%2C transcript variant X3;transcript_id=XM_017312582.1;extra_copy_number=0
CM058248.1	Liftoff	exon	35951315	35951390	.	+	.	ID=exon-XM_017312582.1-6;Parent=rna-XM_017312582.1;Dbxref=GeneID:16532,GenBank:XM_017312582.1,MGI:MGI:1202300;gbkey=mRNA;gene=Kcnu1;product=potassium channel%2C subfamily U%2C member 1%2C transcript variant X3;transcript_id=XM_017312582.1;extra_copy_number=0
CM058248.1	Liftoff	exon	35954555	35954630	.	+	.	ID=exon-XM_017312582.1-7;Parent=rna-XM_017312582.1;Dbxref=GeneID:16532,GenBank:XM_017312582.1,MGI:MGI:1202300;gbkey=mRNA;gene=Kcnu1;product=potassium channel%2C subfamily U%2C member 1%2C transcript variant X3;transcript_id=XM_017312582.1;extra_copy_number=0
CM058248.1	Liftoff	exon	35970203	35970403	.	+	.	ID=exon-XM_017312582.1-8;Parent=rna-XM_017312582.1;Dbxref=GeneID:16532,GenBank:XM_017312582.1,MGI:MGI:1202300;gbkey=mRNA;gene=Kcnu1;product=potassium channel%2C subfamily U%2C member 1%2C transcript variant X3;transcript_id=XM_017312582.1;extra_copy_number=0
CM058248.1	Liftoff	exon	35972549	35972640	.	+	.	ID=exon-XM_017312582.1-9;Parent=rna-XM_017312582.1;Dbxref=GeneID:16532,GenBank:XM_017312582.1,MGI:MGI:1202300;gbkey=mRNA;gene=Kcnu1;product=potassium channel%2C subfamily U%2C member 1%2C transcript variant X3;transcript_id=XM_017312582.1;extra_copy_number=0
CM058248.1	Liftoff	exon	35974191	35974301	.	+	.	ID=exon-XM_017312582.1-10;Parent=rna-XM_017312582.1;Dbxref=GeneID:16532,GenBank:XM_017312582.1,MGI:MGI:1202300;gbkey=mRNA;gene=Kcnu1;product=potassium channel%2C subfamily U%2C member 1%2C transcript variant X3;transcript_id=XM_017312582.1;extra_copy_number=0
CM058248.1	Liftoff	exon	35975642	35975747	.	+	.	ID=exon-XM_017312582.1-11;Parent=rna-XM_017312582.1;Dbxref=GeneID:16532,GenBank:XM_017312582.1,MGI:MGI:1202300;gbkey=mRNA;gene=Kcnu1;product=potassium channel%2C subfamily U%2C member 1%2C transcript variant X3;transcript_id=XM_017312582.1;extra_copy_number=0
CM058248.1	Liftoff	exon	35978898	35978980	.	+	.	ID=exon-XM_017312582.1-12;Parent=rna-XM_017312582.1;Dbxref=GeneID:16532,GenBank:XM_017312582.1,MGI:MGI:1202300;gbkey=mRNA;gene=Kcnu1;product=potassium channel%2C subfamily U%2C member 1%2C transcript variant X3;transcript_id=XM_017312582.1;extra_copy_number=0
CM058248.1	Liftoff	exon	35980469	35980538	.	+	.	ID=exon-XM_017312582.1-13;Parent=rna-XM_017312582.1;Dbxref=GeneID:16532,GenBank:XM_017312582.1,MGI:MGI:1202300;gbkey=mRNA;gene=Kcnu1;product=potassium channel%2C subfamily U%2C member 1%2C transcript variant X3;transcript_id=XM_017312582.1;extra_copy_number=0
CM058248.1	Liftoff	exon	35980925	35981077	.	+	.	ID=exon-XM_017312582.1-14;Parent=rna-XM_017312582.1;Dbxref=GeneID:16532,GenBank:XM_017312582.1,MGI:MGI:1202300;gbkey=mRNA;gene=Kcnu1;product=potassium channel%2C subfamily U%2C member 1%2C transcript variant X3;transcript_id=XM_017312582.1;extra_copy_number=0
CM058248.1	Liftoff	exon	35985548	35985660	.	+	.	ID=exon-XM_017312582.1-15;Parent=rna-XM_017312582.1;Dbxref=GeneID:16532,GenBank:XM_017312582.1,MGI:MGI:1202300;gbkey=mRNA;gene=Kcnu1;product=potassium channel%2C subfamily U%2C member 1%2C transcript variant X3;transcript_id=XM_017312582.1;extra_copy_number=0
CM058248.1	Liftoff	exon	35986730	35986798	.	+	.	ID=exon-XM_017312582.1-16;Parent=rna-XM_017312582.1;Dbxref=GeneID:16532,GenBank:XM_017312582.1,MGI:MGI:1202300;gbkey=mRNA;gene=Kcnu1;product=potassium channel%2C subfamily U%2C member 1%2C transcript variant X3;transcript_id=XM_017312582.1;extra_copy_number=0
CM058248.1	Liftoff	exon	35988675	35988764	.	+	.	ID=exon-XM_017312582.1-17;Parent=rna-XM_017312582.1;Dbxref=GeneID:16532,GenBank:XM_017312582.1,MGI:MGI:1202300;gbkey=mRNA;gene=Kcnu1;product=potassium channel%2C subfamily U%2C member 1%2C transcript variant X3;transcript_id=XM_017312582.1;extra_copy_number=0
CM058248.1	Liftoff	exon	35988887	35988984	.	+	.	ID=exon-XM_017312582.1-18;Parent=rna-XM_017312582.1;Dbxref=GeneID:16532,GenBank:XM_017312582.1,MGI:MGI:1202300;gbkey=mRNA;gene=Kcnu1;product=potassium channel%2C subfamily U%2C member 1%2C transcript variant X3;transcript_id=XM_017312582.1;extra_copy_number=0
CM058248.1	Liftoff	exon	35994812	35994947	.	+	.	ID=exon-XM_017312582.1-19;Parent=rna-XM_017312582.1;Dbxref=GeneID:16532,GenBank:XM_017312582.1,MGI:MGI:1202300;gbkey=mRNA;gene=Kcnu1;product=potassium channel%2C subfamily U%2C member 1%2C transcript variant X3;transcript_id=XM_017312582.1;extra_copy_number=0
CM058248.1	Liftoff	exon	35999784	35999880	.	+	.	ID=exon-XM_017312582.1-20;Parent=rna-XM_017312582.1;Dbxref=GeneID:16532,GenBank:XM_017312582.1,MGI:MGI:1202300;gbkey=mRNA;gene=Kcnu1;product=potassium channel%2C subfamily U%2C member 1%2C transcript variant X3;transcript_id=XM_017312582.1;extra_copy_number=0
CM058248.1	Liftoff	exon	36002518	36002742	.	+	.	ID=exon-XM_017312582.1-21;Parent=rna-XM_017312582.1;Dbxref=GeneID:16532,GenBank:XM_017312582.1,MGI:MGI:1202300;gbkey=mRNA;gene=Kcnu1;product=potassium channel%2C subfamily U%2C member 1%2C transcript variant X3;transcript_id=XM_017312582.1;extra_copy_number=0
CM058248.1	Liftoff	exon	36007227	36007413	.	+	.	ID=exon-XM_017312582.1-22;Parent=rna-XM_017312582.1;Dbxref=GeneID:16532,GenBank:XM_017312582.1,MGI:MGI:1202300;gbkey=mRNA;gene=Kcnu1;product=potassium channel%2C subfamily U%2C member 1%2C transcript variant X3;transcript_id=XM_017312582.1;extra_copy_number=0
CM058248.1	Liftoff	exon	36008522	36008599	.	+	.	ID=exon-XM_017312582.1-23;Parent=rna-XM_017312582.1;Dbxref=GeneID:16532,GenBank:XM_017312582.1,MGI:MGI:1202300;gbkey=mRNA;gene=Kcnu1;product=potassium channel%2C subfamily U%2C member 1%2C transcript variant X3;transcript_id=XM_017312582.1;extra_copy_number=0
CM058248.1	Liftoff	exon	36010358	36010497	.	+	.	ID=exon-XM_017312582.1-24;Parent=rna-XM_017312582.1;Dbxref=GeneID:16532,GenBank:XM_017312582.1,MGI:MGI:1202300;gbkey=mRNA;gene=Kcnu1;product=potassium channel%2C subfamily U%2C member 1%2C transcript variant X3;transcript_id=XM_017312582.1;extra_copy_number=0
CM058248.1	Liftoff	exon	36023345	36023457	.	+	.	ID=exon-XM_017312582.1-25;Parent=rna-XM_017312582.1;Dbxref=GeneID:16532,GenBank:XM_017312582.1,MGI:MGI:1202300;gbkey=mRNA;gene=Kcnu1;product=potassium channel%2C subfamily U%2C member 1%2C transcript variant X3;transcript_id=XM_017312582.1;extra_copy_number=0
CM058248.1	Liftoff	exon	36026436	36026883	.	+	.	ID=exon-XM_017312582.1-26;Parent=rna-XM_017312582.1;Dbxref=GeneID:16532,GenBank:XM_017312582.1,MGI:MGI:1202300;gbkey=mRNA;gene=Kcnu1;product=potassium channel%2C subfamily U%2C member 1%2C transcript variant X3;transcript_id=XM_017312582.1;extra_copy_number=0
CM058248.1	Liftoff	CDS	35938584	35938778	.	+	.	ID=cds-XP_017168071.1;Parent=rna-XM_017312582.1;Dbxref=GeneID:16532,GenBank:XP_017168071.1,MGI:MGI:1202300;Name=XP_017168071.1;gbkey=CDS;gene=Kcnu1;product=potassium channel subfamily U member 1 isoform X3;protein_id=XP_017168071.1;extra_copy_number=0
CM058248.1	Liftoff	CDS	35940752	35940871	.	+	.	ID=cds-XP_017168071.1;Parent=rna-XM_017312582.1;Dbxref=GeneID:16532,GenBank:XP_017168071.1,MGI:MGI:1202300;Name=XP_017168071.1;gbkey=CDS;gene=Kcnu1;product=potassium channel subfamily U member 1 isoform X3;protein_id=XP_017168071.1;extra_copy_number=0
CM058248.1	Liftoff	CDS	35947051	35947112	.	+	.	ID=cds-XP_017168071.1;Parent=rna-XM_017312582.1;Dbxref=GeneID:16532,GenBank:XP_017168071.1,MGI:MGI:1202300;Name=XP_017168071.1;gbkey=CDS;gene=Kcnu1;product=potassium channel subfamily U member 1 isoform X3;protein_id=XP_017168071.1;extra_copy_number=0
CM058248.1	Liftoff	CDS	35948151	35948241	.	+	.	ID=cds-XP_017168071.1;Parent=rna-XM_017312582.1;Dbxref=GeneID:16532,GenBank:XP_017168071.1,MGI:MGI:1202300;Name=XP_017168071.1;gbkey=CDS;gene=Kcnu1;product=potassium channel subfamily U member 1 isoform X3;protein_id=XP_017168071.1;extra_copy_number=0
CM058248.1	Liftoff	CDS	35950007	35950118	.	+	.	ID=cds-XP_017168071.1;Parent=rna-XM_017312582.1;Dbxref=GeneID:16532,GenBank:XP_017168071.1,MGI:MGI:1202300;Name=XP_017168071.1;gbkey=CDS;gene=Kcnu1;product=potassium channel subfamily U member 1 isoform X3;protein_id=XP_017168071.1;extra_copy_number=0
CM058248.1	Liftoff	CDS	35951315	35951390	.	+	.	ID=cds-XP_017168071.1;Parent=rna-XM_017312582.1;Dbxref=GeneID:16532,GenBank:XP_017168071.1,MGI:MGI:1202300;Name=XP_017168071.1;gbkey=CDS;gene=Kcnu1;product=potassium channel subfamily U member 1 isoform X3;protein_id=XP_017168071.1;extra_copy_number=0
CM058248.1	Liftoff	CDS	35954555	35954630	.	+	.	ID=cds-XP_017168071.1;Parent=rna-XM_017312582.1;Dbxref=GeneID:16532,GenBank:XP_017168071.1,MGI:MGI:1202300;Name=XP_017168071.1;gbkey=CDS;gene=Kcnu1;product=potassium channel subfamily U member 1 isoform X3;protein_id=XP_017168071.1;extra_copy_number=0
CM058248.1	Liftoff	CDS	35970203	35970403	.	+	.	ID=cds-XP_017168071.1;Parent=rna-XM_017312582.1;Dbxref=GeneID:16532,GenBank:XP_017168071.1,MGI:MGI:1202300;Name=XP_017168071.1;gbkey=CDS;gene=Kcnu1;product=potassium channel subfamily U member 1 isoform X3;protein_id=XP_017168071.1;extra_copy_number=0
CM058248.1	Liftoff	CDS	35972549	35972640	.	+	.	ID=cds-XP_017168071.1;Parent=rna-XM_017312582.1;Dbxref=GeneID:16532,GenBank:XP_017168071.1,MGI:MGI:1202300;Name=XP_017168071.1;gbkey=CDS;gene=Kcnu1;product=potassium channel subfamily U member 1 isoform X3;protein_id=XP_017168071.1;extra_copy_number=0
CM058248.1	Liftoff	CDS	35974191	35974301	.	+	.	ID=cds-XP_017168071.1;Parent=rna-XM_017312582.1;Dbxref=GeneID:16532,GenBank:XP_017168071.1,MGI:MGI:1202300;Name=XP_017168071.1;gbkey=CDS;gene=Kcnu1;product=potassium channel subfamily U member 1 isoform X3;protein_id=XP_017168071.1;extra_copy_number=0
CM058248.1	Liftoff	CDS	35975642	35975747	.	+	.	ID=cds-XP_017168071.1;Parent=rna-XM_017312582.1;Dbxref=GeneID:16532,GenBank:XP_017168071.1,MGI:MGI:1202300;Name=XP_017168071.1;gbkey=CDS;gene=Kcnu1;product=potassium channel subfamily U member 1 isoform X3;protein_id=XP_017168071.1;extra_copy_number=0
CM058248.1	Liftoff	CDS	35978898	35978980	.	+	.	ID=cds-XP_017168071.1;Parent=rna-XM_017312582.1;Dbxref=GeneID:16532,GenBank:XP_017168071.1,MGI:MGI:1202300;Name=XP_017168071.1;gbkey=CDS;gene=Kcnu1;product=potassium channel subfamily U member 1 isoform X3;protein_id=XP_017168071.1;extra_copy_number=0
CM058248.1	Liftoff	CDS	35980469	35980538	.	+	.	ID=cds-XP_017168071.1;Parent=rna-XM_017312582.1;Dbxref=GeneID:16532,GenBank:XP_017168071.1,MGI:MGI:1202300;Name=XP_017168071.1;gbkey=CDS;gene=Kcnu1;product=potassium channel subfamily U member 1 isoform X3;protein_id=XP_017168071.1;extra_copy_number=0
CM058248.1	Liftoff	CDS	35980925	35981077	.	+	.	ID=cds-XP_017168071.1;Parent=rna-XM_017312582.1;Dbxref=GeneID:16532,GenBank:XP_017168071.1,MGI:MGI:1202300;Name=XP_017168071.1;gbkey=CDS;gene=Kcnu1;product=potassium channel subfamily U member 1 isoform X3;protein_id=XP_017168071.1;extra_copy_number=0
CM058248.1	Liftoff	CDS	35985548	35985660	.	+	.	ID=cds-XP_017168071.1;Parent=rna-XM_017312582.1;Dbxref=GeneID:16532,GenBank:XP_017168071.1,MGI:MGI:1202300;Name=XP_017168071.1;gbkey=CDS;gene=Kcnu1;product=potassium channel subfamily U member 1 isoform X3;protein_id=XP_017168071.1;extra_copy_number=0
CM058248.1	Liftoff	CDS	35986730	35986798	.	+	.	ID=cds-XP_017168071.1;Parent=rna-XM_017312582.1;Dbxref=GeneID:16532,GenBank:XP_017168071.1,MGI:MGI:1202300;Name=XP_017168071.1;gbkey=CDS;gene=Kcnu1;product=potassium channel subfamily U member 1 isoform X3;protein_id=XP_017168071.1;extra_copy_number=0
CM058248.1	Liftoff	CDS	35988675	35988764	.	+	.	ID=cds-XP_017168071.1;Parent=rna-XM_017312582.1;Dbxref=GeneID:16532,GenBank:XP_017168071.1,MGI:MGI:1202300;Name=XP_017168071.1;gbkey=CDS;gene=Kcnu1;product=potassium channel subfamily U member 1 isoform X3;protein_id=XP_017168071.1;extra_copy_number=0
CM058248.1	Liftoff	CDS	35988887	35988984	.	+	.	ID=cds-XP_017168071.1;Parent=rna-XM_017312582.1;Dbxref=GeneID:16532,GenBank:XP_017168071.1,MGI:MGI:1202300;Name=XP_017168071.1;gbkey=CDS;gene=Kcnu1;product=potassium channel subfamily U member 1 isoform X3;protein_id=XP_017168071.1;extra_copy_number=0
CM058248.1	Liftoff	CDS	35994812	35994947	.	+	.	ID=cds-XP_017168071.1;Parent=rna-XM_017312582.1;Dbxref=GeneID:16532,GenBank:XP_017168071.1,MGI:MGI:1202300;Name=XP_017168071.1;gbkey=CDS;gene=Kcnu1;product=potassium channel subfamily U member 1 isoform X3;protein_id=XP_017168071.1;extra_copy_number=0
CM058248.1	Liftoff	CDS	35999784	35999880	.	+	.	ID=cds-XP_017168071.1;Parent=rna-XM_017312582.1;Dbxref=GeneID:16532,GenBank:XP_017168071.1,MGI:MGI:1202300;Name=XP_017168071.1;gbkey=CDS;gene=Kcnu1;product=potassium channel subfamily U member 1 isoform X3;protein_id=XP_017168071.1;extra_copy_number=0
CM058248.1	Liftoff	CDS	36002518	36002742	.	+	.	ID=cds-XP_017168071.1;Parent=rna-XM_017312582.1;Dbxref=GeneID:16532,GenBank:XP_017168071.1,MGI:MGI:1202300;Name=XP_017168071.1;gbkey=CDS;gene=Kcnu1;product=potassium channel subfamily U member 1 isoform X3;protein_id=XP_017168071.1;extra_copy_number=0
CM058248.1	Liftoff	CDS	36007227	36007413	.	+	.	ID=cds-XP_017168071.1;Parent=rna-XM_017312582.1;Dbxref=GeneID:16532,GenBank:XP_017168071.1,MGI:MGI:1202300;Name=XP_017168071.1;gbkey=CDS;gene=Kcnu1;product=potassium channel subfamily U member 1 isoform X3;protein_id=XP_017168071.1;extra_copy_number=0
CM058248.1	Liftoff	CDS	36008522	36008599	.	+	.	ID=cds-XP_017168071.1;Parent=rna-XM_017312582.1;Dbxref=GeneID:16532,GenBank:XP_017168071.1,MGI:MGI:1202300;Name=XP_017168071.1;gbkey=CDS;gene=Kcnu1;product=potassium channel subfamily U member 1 isoform X3;protein_id=XP_017168071.1;extra_copy_number=0
CM058248.1	Liftoff	CDS	36010358	36010497	.	+	.	ID=cds-XP_017168071.1;Parent=rna-XM_017312582.1;Dbxref=GeneID:16532,GenBank:XP_017168071.1,MGI:MGI:1202300;Name=XP_017168071.1;gbkey=CDS;gene=Kcnu1;product=potassium channel subfamily U member 1 isoform X3;protein_id=XP_017168071.1;extra_copy_number=0
CM058248.1	Liftoff	CDS	36023345	36023457	.	+	.	ID=cds-XP_017168071.1;Parent=rna-XM_017312582.1;Dbxref=GeneID:16532,GenBank:XP_017168071.1,MGI:MGI:1202300;Name=XP_017168071.1;gbkey=CDS;gene=Kcnu1;product=potassium channel subfamily U member 1 isoform X3;protein_id=XP_017168071.1;extra_copy_number=0
CM058248.1	Liftoff	CDS	36026436	36026742	.	+	.	ID=cds-XP_017168071.1;Parent=rna-XM_017312582.1;Dbxref=GeneID:16532,GenBank:XP_017168071.1,MGI:MGI:1202300;Name=XP_017168071.1;gbkey=CDS;gene=Kcnu1;product=potassium channel subfamily U member 1 isoform X3;protein_id=XP_017168071.1;extra_copy_number=0
CM058248.1	Liftoff	transcript	35938552	36026874	.	+	.	ID=rna-XR_003947236.1;Parent=gene-Kcnu1;Dbxref=GeneID:16532,GenBank:XR_003947236.1,MGI:MGI:1202300;Name=XR_003947236.1;gbkey=misc_RNA;gene=Kcnu1;model_evidence=Supporting evidence includes similarity to: 5 ESTs%2C 4 long SRA reads%2C and 100%25 coverage of the annotated genomic feature by RNAseq alignments%2C including 1 sample with support for all annotated introns;product=potassium channel%2C subfamily U%2C member 1%2C transcript variant X5;transcript_id=XR_003947236.1;extra_copy_number=0
CM058248.1	Liftoff	exon	35938552	35938778	.	+	.	ID=exon-XR_003947236.1-1;Parent=rna-XR_003947236.1;Dbxref=GeneID:16532,GenBank:XR_003947236.1,MGI:MGI:1202300;gbkey=misc_RNA;gene=Kcnu1;product=potassium channel%2C subfamily U%2C member 1%2C transcript variant X5;transcript_id=XR_003947236.1;extra_copy_number=0
CM058248.1	Liftoff	exon	35940752	35940871	.	+	.	ID=exon-XR_003947236.1-2;Parent=rna-XR_003947236.1;Dbxref=GeneID:16532,GenBank:XR_003947236.1,MGI:MGI:1202300;gbkey=misc_RNA;gene=Kcnu1;product=potassium channel%2C subfamily U%2C member 1%2C transcript variant X5;transcript_id=XR_003947236.1;extra_copy_number=0
CM058248.1	Liftoff	exon	35947051	35947112	.	+	.	ID=exon-XR_003947236.1-3;Parent=rna-XR_003947236.1;Dbxref=GeneID:16532,GenBank:XR_003947236.1,MGI:MGI:1202300;gbkey=misc_RNA;gene=Kcnu1;product=potassium channel%2C subfamily U%2C member 1%2C transcript variant X5;transcript_id=XR_003947236.1;extra_copy_number=0
CM058248.1	Liftoff	exon	35948151	35948241	.	+	.	ID=exon-XR_003947236.1-4;Parent=rna-XR_003947236.1;Dbxref=GeneID:16532,GenBank:XR_003947236.1,MGI:MGI:1202300;gbkey=misc_RNA;gene=Kcnu1;product=potassium channel%2C subfamily U%2C member 1%2C transcript variant X5;transcript_id=XR_003947236.1;extra_copy_number=0
CM058248.1	Liftoff	exon	35950007	35950118	.	+	.	ID=exon-XR_003947236.1-5;Parent=rna-XR_003947236.1;Dbxref=GeneID:16532,GenBank:XR_003947236.1,MGI:MGI:1202300;gbkey=misc_RNA;gene=Kcnu1;product=potassium channel%2C subfamily U%2C member 1%2C transcript variant X5;transcript_id=XR_003947236.1;extra_copy_number=0
CM058248.1	Liftoff	exon	35951315	35951390	.	+	.	ID=exon-XR_003947236.1-6;Parent=rna-XR_003947236.1;Dbxref=GeneID:16532,GenBank:XR_003947236.1,MGI:MGI:1202300;gbkey=misc_RNA;gene=Kcnu1;product=potassium channel%2C subfamily U%2C member 1%2C transcript variant X5;transcript_id=XR_003947236.1;extra_copy_number=0
CM058248.1	Liftoff	exon	35954555	35954630	.	+	.	ID=exon-XR_003947236.1-7;Parent=rna-XR_003947236.1;Dbxref=GeneID:16532,GenBank:XR_003947236.1,MGI:MGI:1202300;gbkey=misc_RNA;gene=Kcnu1;product=potassium channel%2C subfamily U%2C member 1%2C transcript variant X5;transcript_id=XR_003947236.1;extra_copy_number=0
CM058248.1	Liftoff	exon	35970203	35970403	.	+	.	ID=exon-XR_003947236.1-8;Parent=rna-XR_003947236.1;Dbxref=GeneID:16532,GenBank:XR_003947236.1,MGI:MGI:1202300;gbkey=misc_RNA;gene=Kcnu1;product=potassium channel%2C subfamily U%2C member 1%2C transcript variant X5;transcript_id=XR_003947236.1;extra_copy_number=0
CM058248.1	Liftoff	exon	35972549	35972640	.	+	.	ID=exon-XR_003947236.1-9;Parent=rna-XR_003947236.1;Dbxref=GeneID:16532,GenBank:XR_003947236.1,MGI:MGI:1202300;gbkey=misc_RNA;gene=Kcnu1;product=potassium channel%2C subfamily U%2C member 1%2C transcript variant X5;transcript_id=XR_003947236.1;extra_copy_number=0
CM058248.1	Liftoff	exon	35974191	35974301	.	+	.	ID=exon-XR_003947236.1-10;Parent=rna-XR_003947236.1;Dbxref=GeneID:16532,GenBank:XR_003947236.1,MGI:MGI:1202300;gbkey=misc_RNA;gene=Kcnu1;product=potassium channel%2C subfamily U%2C member 1%2C transcript variant X5;transcript_id=XR_003947236.1;extra_copy_number=0
CM058248.1	Liftoff	exon	35975642	35975747	.	+	.	ID=exon-XR_003947236.1-11;Parent=rna-XR_003947236.1;Dbxref=GeneID:16532,GenBank:XR_003947236.1,MGI:MGI:1202300;gbkey=misc_RNA;gene=Kcnu1;product=potassium channel%2C subfamily U%2C member 1%2C transcript variant X5;transcript_id=XR_003947236.1;extra_copy_number=0
CM058248.1	Liftoff	exon	35978898	35978980	.	+	.	ID=exon-XR_003947236.1-12;Parent=rna-XR_003947236.1;Dbxref=GeneID:16532,GenBank:XR_003947236.1,MGI:MGI:1202300;gbkey=misc_RNA;gene=Kcnu1;product=potassium channel%2C subfamily U%2C member 1%2C transcript variant X5;transcript_id=XR_003947236.1;extra_copy_number=0
CM058248.1	Liftoff	exon	35980469	35980538	.	+	.	ID=exon-XR_003947236.1-13;Parent=rna-XR_003947236.1;Dbxref=GeneID:16532,GenBank:XR_003947236.1,MGI:MGI:1202300;gbkey=misc_RNA;gene=Kcnu1;product=potassium channel%2C subfamily U%2C member 1%2C transcript variant X5;transcript_id=XR_003947236.1;extra_copy_number=0
CM058248.1	Liftoff	exon	35980925	35981077	.	+	.	ID=exon-XR_003947236.1-14;Parent=rna-XR_003947236.1;Dbxref=GeneID:16532,GenBank:XR_003947236.1,MGI:MGI:1202300;gbkey=misc_RNA;gene=Kcnu1;product=potassium channel%2C subfamily U%2C member 1%2C transcript variant X5;transcript_id=XR_003947236.1;extra_copy_number=0
CM058248.1	Liftoff	exon	35985548	35985660	.	+	.	ID=exon-XR_003947236.1-15;Parent=rna-XR_003947236.1;Dbxref=GeneID:16532,GenBank:XR_003947236.1,MGI:MGI:1202300;gbkey=misc_RNA;gene=Kcnu1;product=potassium channel%2C subfamily U%2C member 1%2C transcript variant X5;transcript_id=XR_003947236.1;extra_copy_number=0
CM058248.1	Liftoff	exon	35986730	35986798	.	+	.	ID=exon-XR_003947236.1-16;Parent=rna-XR_003947236.1;Dbxref=GeneID:16532,GenBank:XR_003947236.1,MGI:MGI:1202300;gbkey=misc_RNA;gene=Kcnu1;product=potassium channel%2C subfamily U%2C member 1%2C transcript variant X5;transcript_id=XR_003947236.1;extra_copy_number=0
CM058248.1	Liftoff	exon	35988675	35988764	.	+	.	ID=exon-XR_003947236.1-17;Parent=rna-XR_003947236.1;Dbxref=GeneID:16532,GenBank:XR_003947236.1,MGI:MGI:1202300;gbkey=misc_RNA;gene=Kcnu1;product=potassium channel%2C subfamily U%2C member 1%2C transcript variant X5;transcript_id=XR_003947236.1;extra_copy_number=0
CM058248.1	Liftoff	exon	35988887	35988984	.	+	.	ID=exon-XR_003947236.1-18;Parent=rna-XR_003947236.1;Dbxref=GeneID:16532,GenBank:XR_003947236.1,MGI:MGI:1202300;gbkey=misc_RNA;gene=Kcnu1;product=potassium channel%2C subfamily U%2C member 1%2C transcript variant X5;transcript_id=XR_003947236.1;extra_copy_number=0
CM058248.1	Liftoff	exon	35994812	35994947	.	+	.	ID=exon-XR_003947236.1-19;Parent=rna-XR_003947236.1;Dbxref=GeneID:16532,GenBank:XR_003947236.1,MGI:MGI:1202300;gbkey=misc_RNA;gene=Kcnu1;product=potassium channel%2C subfamily U%2C member 1%2C transcript variant X5;transcript_id=XR_003947236.1;extra_copy_number=0
CM058248.1	Liftoff	exon	35999784	35999880	.	+	.	ID=exon-XR_003947236.1-20;Parent=rna-XR_003947236.1;Dbxref=GeneID:16532,GenBank:XR_003947236.1,MGI:MGI:1202300;gbkey=misc_RNA;gene=Kcnu1;product=potassium channel%2C subfamily U%2C member 1%2C transcript variant X5;transcript_id=XR_003947236.1;extra_copy_number=0
CM058248.1	Liftoff	exon	36002518	36002742	.	+	.	ID=exon-XR_003947236.1-21;Parent=rna-XR_003947236.1;Dbxref=GeneID:16532,GenBank:XR_003947236.1,MGI:MGI:1202300;gbkey=misc_RNA;gene=Kcnu1;product=potassium channel%2C subfamily U%2C member 1%2C transcript variant X5;transcript_id=XR_003947236.1;extra_copy_number=0
CM058248.1	Liftoff	exon	36007227	36007413	.	+	.	ID=exon-XR_003947236.1-22;Parent=rna-XR_003947236.1;Dbxref=GeneID:16532,GenBank:XR_003947236.1,MGI:MGI:1202300;gbkey=misc_RNA;gene=Kcnu1;product=potassium channel%2C subfamily U%2C member 1%2C transcript variant X5;transcript_id=XR_003947236.1;extra_copy_number=0
CM058248.1	Liftoff	exon	36008522	36008599	.	+	.	ID=exon-XR_003947236.1-23;Parent=rna-XR_003947236.1;Dbxref=GeneID:16532,GenBank:XR_003947236.1,MGI:MGI:1202300;gbkey=misc_RNA;gene=Kcnu1;product=potassium channel%2C subfamily U%2C member 1%2C transcript variant X5;transcript_id=XR_003947236.1;extra_copy_number=0
CM058248.1	Liftoff	exon	36010358	36010497	.	+	.	ID=exon-XR_003947236.1-24;Parent=rna-XR_003947236.1;Dbxref=GeneID:16532,GenBank:XR_003947236.1,MGI:MGI:1202300;gbkey=misc_RNA;gene=Kcnu1;product=potassium channel%2C subfamily U%2C member 1%2C transcript variant X5;transcript_id=XR_003947236.1;extra_copy_number=0
CM058248.1	Liftoff	exon	36021180	36021374	.	+	.	ID=exon-XR_003947236.1-25;Parent=rna-XR_003947236.1;Dbxref=GeneID:16532,GenBank:XR_003947236.1,MGI:MGI:1202300;gbkey=misc_RNA;gene=Kcnu1;product=potassium channel%2C subfamily U%2C member 1%2C transcript variant X5;transcript_id=XR_003947236.1;extra_copy_number=0
CM058248.1	Liftoff	exon	36023345	36023692	.	+	.	ID=exon-XR_003947236.1-26;Parent=rna-XR_003947236.1;Dbxref=GeneID:16532,GenBank:XR_003947236.1,MGI:MGI:1202300;gbkey=misc_RNA;gene=Kcnu1;product=potassium channel%2C subfamily U%2C member 1%2C transcript variant X5;transcript_id=XR_003947236.1;extra_copy_number=0
CM058248.1	Liftoff	exon	36026436	36026874	.	+	.	ID=exon-XR_003947236.1-27;Parent=rna-XR_003947236.1;Dbxref=GeneID:16532,GenBank:XR_003947236.1,MGI:MGI:1202300;gbkey=misc_RNA;gene=Kcnu1;product=potassium channel%2C subfamily U%2C member 1%2C transcript variant X5;transcript_id=XR_003947236.1;extra_copy_number=0
CM058248.1	Liftoff	transcript	35938552	36026874	.	+	.	ID=rna-XR_003947237.1;Parent=gene-Kcnu1;Dbxref=GeneID:16532,GenBank:XR_003947237.1,MGI:MGI:1202300;Name=XR_003947237.1;gbkey=misc_RNA;gene=Kcnu1;model_evidence=Supporting evidence includes similarity to: 4 ESTs%2C 4 long SRA reads%2C and 100%25 coverage of the annotated genomic feature by RNAseq alignments%2C including 1 sample with support for all annotated introns;product=potassium channel%2C subfamily U%2C member 1%2C transcript variant X6;transcript_id=XR_003947237.1;extra_copy_number=0
CM058248.1	Liftoff	exon	35938552	35938778	.	+	.	ID=exon-XR_003947237.1-1;Parent=rna-XR_003947237.1;Dbxref=GeneID:16532,GenBank:XR_003947237.1,MGI:MGI:1202300;gbkey=misc_RNA;gene=Kcnu1;product=potassium channel%2C subfamily U%2C member 1%2C transcript variant X6;transcript_id=XR_003947237.1;extra_copy_number=0
CM058248.1	Liftoff	exon	35940752	35940871	.	+	.	ID=exon-XR_003947237.1-2;Parent=rna-XR_003947237.1;Dbxref=GeneID:16532,GenBank:XR_003947237.1,MGI:MGI:1202300;gbkey=misc_RNA;gene=Kcnu1;product=potassium channel%2C subfamily U%2C member 1%2C transcript variant X6;transcript_id=XR_003947237.1;extra_copy_number=0
CM058248.1	Liftoff	exon	35947051	35947112	.	+	.	ID=exon-XR_003947237.1-3;Parent=rna-XR_003947237.1;Dbxref=GeneID:16532,GenBank:XR_003947237.1,MGI:MGI:1202300;gbkey=misc_RNA;gene=Kcnu1;product=potassium channel%2C subfamily U%2C member 1%2C transcript variant X6;transcript_id=XR_003947237.1;extra_copy_number=0
CM058248.1	Liftoff	exon	35948151	35948241	.	+	.	ID=exon-XR_003947237.1-4;Parent=rna-XR_003947237.1;Dbxref=GeneID:16532,GenBank:XR_003947237.1,MGI:MGI:1202300;gbkey=misc_RNA;gene=Kcnu1;product=potassium channel%2C subfamily U%2C member 1%2C transcript variant X6;transcript_id=XR_003947237.1;extra_copy_number=0
CM058248.1	Liftoff	exon	35950007	35950118	.	+	.	ID=exon-XR_003947237.1-5;Parent=rna-XR_003947237.1;Dbxref=GeneID:16532,GenBank:XR_003947237.1,MGI:MGI:1202300;gbkey=misc_RNA;gene=Kcnu1;product=potassium channel%2C subfamily U%2C member 1%2C transcript variant X6;transcript_id=XR_003947237.1;extra_copy_number=0
CM058248.1	Liftoff	exon	35951315	35951390	.	+	.	ID=exon-XR_003947237.1-6;Parent=rna-XR_003947237.1;Dbxref=GeneID:16532,GenBank:XR_003947237.1,MGI:MGI:1202300;gbkey=misc_RNA;gene=Kcnu1;product=potassium channel%2C subfamily U%2C member 1%2C transcript variant X6;transcript_id=XR_003947237.1;extra_copy_number=0
CM058248.1	Liftoff	exon	35954555	35954630	.	+	.	ID=exon-XR_003947237.1-7;Parent=rna-XR_003947237.1;Dbxref=GeneID:16532,GenBank:XR_003947237.1,MGI:MGI:1202300;gbkey=misc_RNA;gene=Kcnu1;product=potassium channel%2C subfamily U%2C member 1%2C transcript variant X6;transcript_id=XR_003947237.1;extra_copy_number=0
CM058248.1	Liftoff	exon	35970203	35970403	.	+	.	ID=exon-XR_003947237.1-8;Parent=rna-XR_003947237.1;Dbxref=GeneID:16532,GenBank:XR_003947237.1,MGI:MGI:1202300;gbkey=misc_RNA;gene=Kcnu1;product=potassium channel%2C subfamily U%2C member 1%2C transcript variant X6;transcript_id=XR_003947237.1;extra_copy_number=0
CM058248.1	Liftoff	exon	35972549	35972640	.	+	.	ID=exon-XR_003947237.1-9;Parent=rna-XR_003947237.1;Dbxref=GeneID:16532,GenBank:XR_003947237.1,MGI:MGI:1202300;gbkey=misc_RNA;gene=Kcnu1;product=potassium channel%2C subfamily U%2C member 1%2C transcript variant X6;transcript_id=XR_003947237.1;extra_copy_number=0
CM058248.1	Liftoff	exon	35974191	35974301	.	+	.	ID=exon-XR_003947237.1-10;Parent=rna-XR_003947237.1;Dbxref=GeneID:16532,GenBank:XR_003947237.1,MGI:MGI:1202300;gbkey=misc_RNA;gene=Kcnu1;product=potassium channel%2C subfamily U%2C member 1%2C transcript variant X6;transcript_id=XR_003947237.1;extra_copy_number=0
CM058248.1	Liftoff	exon	35975642	35975747	.	+	.	ID=exon-XR_003947237.1-11;Parent=rna-XR_003947237.1;Dbxref=GeneID:16532,GenBank:XR_003947237.1,MGI:MGI:1202300;gbkey=misc_RNA;gene=Kcnu1;product=potassium channel%2C subfamily U%2C member 1%2C transcript variant X6;transcript_id=XR_003947237.1;extra_copy_number=0
CM058248.1	Liftoff	exon	35978898	35978980	.	+	.	ID=exon-XR_003947237.1-12;Parent=rna-XR_003947237.1;Dbxref=GeneID:16532,GenBank:XR_003947237.1,MGI:MGI:1202300;gbkey=misc_RNA;gene=Kcnu1;product=potassium channel%2C subfamily U%2C member 1%2C transcript variant X6;transcript_id=XR_003947237.1;extra_copy_number=0
CM058248.1	Liftoff	exon	35980469	35980538	.	+	.	ID=exon-XR_003947237.1-13;Parent=rna-XR_003947237.1;Dbxref=GeneID:16532,GenBank:XR_003947237.1,MGI:MGI:1202300;gbkey=misc_RNA;gene=Kcnu1;product=potassium channel%2C subfamily U%2C member 1%2C transcript variant X6;transcript_id=XR_003947237.1;extra_copy_number=0
CM058248.1	Liftoff	exon	35980925	35981077	.	+	.	ID=exon-XR_003947237.1-14;Parent=rna-XR_003947237.1;Dbxref=GeneID:16532,GenBank:XR_003947237.1,MGI:MGI:1202300;gbkey=misc_RNA;gene=Kcnu1;product=potassium channel%2C subfamily U%2C member 1%2C transcript variant X6;transcript_id=XR_003947237.1;extra_copy_number=0
CM058248.1	Liftoff	exon	35985548	35985660	.	+	.	ID=exon-XR_003947237.1-15;Parent=rna-XR_003947237.1;Dbxref=GeneID:16532,GenBank:XR_003947237.1,MGI:MGI:1202300;gbkey=misc_RNA;gene=Kcnu1;product=potassium channel%2C subfamily U%2C member 1%2C transcript variant X6;transcript_id=XR_003947237.1;extra_copy_number=0
CM058248.1	Liftoff	exon	35986730	35986798	.	+	.	ID=exon-XR_003947237.1-16;Parent=rna-XR_003947237.1;Dbxref=GeneID:16532,GenBank:XR_003947237.1,MGI:MGI:1202300;gbkey=misc_RNA;gene=Kcnu1;product=potassium channel%2C subfamily U%2C member 1%2C transcript variant X6;transcript_id=XR_003947237.1;extra_copy_number=0
CM058248.1	Liftoff	exon	35988675	35988764	.	+	.	ID=exon-XR_003947237.1-17;Parent=rna-XR_003947237.1;Dbxref=GeneID:16532,GenBank:XR_003947237.1,MGI:MGI:1202300;gbkey=misc_RNA;gene=Kcnu1;product=potassium channel%2C subfamily U%2C member 1%2C transcript variant X6;transcript_id=XR_003947237.1;extra_copy_number=0
CM058248.1	Liftoff	exon	35988887	35988984	.	+	.	ID=exon-XR_003947237.1-18;Parent=rna-XR_003947237.1;Dbxref=GeneID:16532,GenBank:XR_003947237.1,MGI:MGI:1202300;gbkey=misc_RNA;gene=Kcnu1;product=potassium channel%2C subfamily U%2C member 1%2C transcript variant X6;transcript_id=XR_003947237.1;extra_copy_number=0
CM058248.1	Liftoff	exon	35994812	35994947	.	+	.	ID=exon-XR_003947237.1-19;Parent=rna-XR_003947237.1;Dbxref=GeneID:16532,GenBank:XR_003947237.1,MGI:MGI:1202300;gbkey=misc_RNA;gene=Kcnu1;product=potassium channel%2C subfamily U%2C member 1%2C transcript variant X6;transcript_id=XR_003947237.1;extra_copy_number=0
CM058248.1	Liftoff	exon	35999784	35999880	.	+	.	ID=exon-XR_003947237.1-20;Parent=rna-XR_003947237.1;Dbxref=GeneID:16532,GenBank:XR_003947237.1,MGI:MGI:1202300;gbkey=misc_RNA;gene=Kcnu1;product=potassium channel%2C subfamily U%2C member 1%2C transcript variant X6;transcript_id=XR_003947237.1;extra_copy_number=0
CM058248.1	Liftoff	exon	36000894	36000952	.	+	.	ID=exon-XR_003947237.1-21;Parent=rna-XR_003947237.1;Dbxref=GeneID:16532,GenBank:XR_003947237.1,MGI:MGI:1202300;gbkey=misc_RNA;gene=Kcnu1;product=potassium channel%2C subfamily U%2C member 1%2C transcript variant X6;transcript_id=XR_003947237.1;extra_copy_number=0
CM058248.1	Liftoff	exon	36002518	36002742	.	+	.	ID=exon-XR_003947237.1-22;Parent=rna-XR_003947237.1;Dbxref=GeneID:16532,GenBank:XR_003947237.1,MGI:MGI:1202300;gbkey=misc_RNA;gene=Kcnu1;product=potassium channel%2C subfamily U%2C member 1%2C transcript variant X6;transcript_id=XR_003947237.1;extra_copy_number=0
CM058248.1	Liftoff	exon	36007227	36007413	.	+	.	ID=exon-XR_003947237.1-23;Parent=rna-XR_003947237.1;Dbxref=GeneID:16532,GenBank:XR_003947237.1,MGI:MGI:1202300;gbkey=misc_RNA;gene=Kcnu1;product=potassium channel%2C subfamily U%2C member 1%2C transcript variant X6;transcript_id=XR_003947237.1;extra_copy_number=0
CM058248.1	Liftoff	exon	36008522	36008599	.	+	.	ID=exon-XR_003947237.1-24;Parent=rna-XR_003947237.1;Dbxref=GeneID:16532,GenBank:XR_003947237.1,MGI:MGI:1202300;gbkey=misc_RNA;gene=Kcnu1;product=potassium channel%2C subfamily U%2C member 1%2C transcript variant X6;transcript_id=XR_003947237.1;extra_copy_number=0
CM058248.1	Liftoff	exon	36010358	36010497	.	+	.	ID=exon-XR_003947237.1-25;Parent=rna-XR_003947237.1;Dbxref=GeneID:16532,GenBank:XR_003947237.1,MGI:MGI:1202300;gbkey=misc_RNA;gene=Kcnu1;product=potassium channel%2C subfamily U%2C member 1%2C transcript variant X6;transcript_id=XR_003947237.1;extra_copy_number=0
CM058248.1	Liftoff	exon	36021180	36021374	.	+	.	ID=exon-XR_003947237.1-26;Parent=rna-XR_003947237.1;Dbxref=GeneID:16532,GenBank:XR_003947237.1,MGI:MGI:1202300;gbkey=misc_RNA;gene=Kcnu1;product=potassium channel%2C subfamily U%2C member 1%2C transcript variant X6;transcript_id=XR_003947237.1;extra_copy_number=0
CM058248.1	Liftoff	exon	36023345	36023692	.	+	.	ID=exon-XR_003947237.1-27;Parent=rna-XR_003947237.1;Dbxref=GeneID:16532,GenBank:XR_003947237.1,MGI:MGI:1202300;gbkey=misc_RNA;gene=Kcnu1;product=potassium channel%2C subfamily U%2C member 1%2C transcript variant X6;transcript_id=XR_003947237.1;extra_copy_number=0
CM058248.1	Liftoff	exon	36026436	36026874	.	+	.	ID=exon-XR_003947237.1-28;Parent=rna-XR_003947237.1;Dbxref=GeneID:16532,GenBank:XR_003947237.1,MGI:MGI:1202300;gbkey=misc_RNA;gene=Kcnu1;product=potassium channel%2C subfamily U%2C member 1%2C transcript variant X6;transcript_id=XR_003947237.1;extra_copy_number=0
CM058248.1	Liftoff	gene	36031407	36065619	.	-	.	ID=gene-Hgsnat;Dbxref=GeneID:52120,MGI:MGI:1196297;Name=Hgsnat;description=heparan-alpha-glucosaminide N-acetyltransferase;gbkey=Gene;gene=Hgsnat;gene_biotype=protein_coding;gene_synonym=9430010M12Rik,D8Ertd354e,Tmem76;coverage=1.0;sequence_ID=1.0;valid_ORFs=1;extra_copy_number=0;copy_num_ID=gene-Hgsnat_0
CM058248.1	Liftoff	mRNA	36031407	36065619	.	-	.	ID=rna-NM_029884.2;Parent=gene-Hgsnat;Dbxref=GeneID:52120,GenBank:NM_029884.2,MGI:MGI:1196297;Name=NM_029884.2;gbkey=mRNA;gene=Hgsnat;product=heparan-alpha-glucosaminide N-acetyltransferase;tag=RefSeq Select;transcript_id=NM_029884.2;matches_ref_protein=True;valid_ORF=True;extra_copy_number=0
CM058248.1	Liftoff	exon	36031407	36034255	.	-	.	ID=exon-NM_029884.2-18;Parent=rna-NM_029884.2;Dbxref=GeneID:52120,GenBank:NM_029884.2,MGI:MGI:1196297;gbkey=mRNA;gene=Hgsnat;product=heparan-alpha-glucosaminide N-acetyltransferase;tag=RefSeq Select;transcript_id=NM_029884.2;extra_copy_number=0
CM058248.1	Liftoff	exon	36035178	36035290	.	-	.	ID=exon-NM_029884.2-17;Parent=rna-NM_029884.2;Dbxref=GeneID:52120,GenBank:NM_029884.2,MGI:MGI:1196297;gbkey=mRNA;gene=Hgsnat;product=heparan-alpha-glucosaminide N-acetyltransferase;tag=RefSeq Select;transcript_id=NM_029884.2;extra_copy_number=0
CM058248.1	Liftoff	exon	36035389	36035459	.	-	.	ID=exon-NM_029884.2-16;Parent=rna-NM_029884.2;Dbxref=GeneID:52120,GenBank:NM_029884.2,MGI:MGI:1196297;gbkey=mRNA;gene=Hgsnat;product=heparan-alpha-glucosaminide N-acetyltransferase;tag=RefSeq Select;transcript_id=NM_029884.2;extra_copy_number=0
CM058248.1	Liftoff	exon	36036876	36036953	.	-	.	ID=exon-NM_029884.2-15;Parent=rna-NM_029884.2;Dbxref=GeneID:52120,GenBank:NM_029884.2,MGI:MGI:1196297;gbkey=mRNA;gene=Hgsnat;product=heparan-alpha-glucosaminide N-acetyltransferase;tag=RefSeq Select;transcript_id=NM_029884.2;extra_copy_number=0
CM058248.1	Liftoff	exon	36040911	36040997	.	-	.	ID=exon-NM_029884.2-14;Parent=rna-NM_029884.2;Dbxref=GeneID:52120,GenBank:NM_029884.2,MGI:MGI:1196297;gbkey=mRNA;gene=Hgsnat;product=heparan-alpha-glucosaminide N-acetyltransferase;tag=RefSeq Select;transcript_id=NM_029884.2;extra_copy_number=0
CM058248.1	Liftoff	exon	36042222	36042348	.	-	.	ID=exon-NM_029884.2-13;Parent=rna-NM_029884.2;Dbxref=GeneID:52120,GenBank:NM_029884.2,MGI:MGI:1196297;gbkey=mRNA;gene=Hgsnat;product=heparan-alpha-glucosaminide N-acetyltransferase;tag=RefSeq Select;transcript_id=NM_029884.2;extra_copy_number=0
CM058248.1	Liftoff	exon	36043547	36043668	.	-	.	ID=exon-NM_029884.2-12;Parent=rna-NM_029884.2;Dbxref=GeneID:52120,GenBank:NM_029884.2,MGI:MGI:1196297;gbkey=mRNA;gene=Hgsnat;product=heparan-alpha-glucosaminide N-acetyltransferase;tag=RefSeq Select;transcript_id=NM_029884.2;extra_copy_number=0
CM058248.1	Liftoff	exon	36044615	36044730	.	-	.	ID=exon-NM_029884.2-11;Parent=rna-NM_029884.2;Dbxref=GeneID:52120,GenBank:NM_029884.2,MGI:MGI:1196297;gbkey=mRNA;gene=Hgsnat;product=heparan-alpha-glucosaminide N-acetyltransferase;tag=RefSeq Select;transcript_id=NM_029884.2;extra_copy_number=0
CM058248.1	Liftoff	exon	36046133	36046293	.	-	.	ID=exon-NM_029884.2-10;Parent=rna-NM_029884.2;Dbxref=GeneID:52120,GenBank:NM_029884.2,MGI:MGI:1196297;gbkey=mRNA;gene=Hgsnat;product=heparan-alpha-glucosaminide N-acetyltransferase;tag=RefSeq Select;transcript_id=NM_029884.2;extra_copy_number=0
CM058248.1	Liftoff	exon	36048526	36048556	.	-	.	ID=exon-NM_029884.2-9;Parent=rna-NM_029884.2;Dbxref=GeneID:52120,GenBank:NM_029884.2,MGI:MGI:1196297;gbkey=mRNA;gene=Hgsnat;product=heparan-alpha-glucosaminide N-acetyltransferase;tag=RefSeq Select;transcript_id=NM_029884.2;extra_copy_number=0
CM058248.1	Liftoff	exon	36049769	36049845	.	-	.	ID=exon-NM_029884.2-8;Parent=rna-NM_029884.2;Dbxref=GeneID:52120,GenBank:NM_029884.2,MGI:MGI:1196297;gbkey=mRNA;gene=Hgsnat;product=heparan-alpha-glucosaminide N-acetyltransferase;tag=RefSeq Select;transcript_id=NM_029884.2;extra_copy_number=0
CM058248.1	Liftoff	exon	36052298	36052401	.	-	.	ID=exon-NM_029884.2-7;Parent=rna-NM_029884.2;Dbxref=GeneID:52120,GenBank:NM_029884.2,MGI:MGI:1196297;gbkey=mRNA;gene=Hgsnat;product=heparan-alpha-glucosaminide N-acetyltransferase;tag=RefSeq Select;transcript_id=NM_029884.2;extra_copy_number=0
CM058248.1	Liftoff	exon	36053737	36053806	.	-	.	ID=exon-NM_029884.2-6;Parent=rna-NM_029884.2;Dbxref=GeneID:52120,GenBank:NM_029884.2,MGI:MGI:1196297;gbkey=mRNA;gene=Hgsnat;product=heparan-alpha-glucosaminide N-acetyltransferase;tag=RefSeq Select;transcript_id=NM_029884.2;extra_copy_number=0
CM058248.1	Liftoff	exon	36057306	36057375	.	-	.	ID=exon-NM_029884.2-5;Parent=rna-NM_029884.2;Dbxref=GeneID:52120,GenBank:NM_029884.2,MGI:MGI:1196297;gbkey=mRNA;gene=Hgsnat;product=heparan-alpha-glucosaminide N-acetyltransferase;tag=RefSeq Select;transcript_id=NM_029884.2;extra_copy_number=0
CM058248.1	Liftoff	exon	36059990	36060111	.	-	.	ID=exon-NM_029884.2-4;Parent=rna-NM_029884.2;Dbxref=GeneID:52120,GenBank:NM_029884.2,MGI:MGI:1196297;gbkey=mRNA;gene=Hgsnat;product=heparan-alpha-glucosaminide N-acetyltransferase;tag=RefSeq Select;transcript_id=NM_029884.2;extra_copy_number=0
CM058248.1	Liftoff	exon	36060509	36060645	.	-	.	ID=exon-NM_029884.2-3;Parent=rna-NM_029884.2;Dbxref=GeneID:52120,GenBank:NM_029884.2,MGI:MGI:1196297;gbkey=mRNA;gene=Hgsnat;product=heparan-alpha-glucosaminide N-acetyltransferase;tag=RefSeq Select;transcript_id=NM_029884.2;extra_copy_number=0
CM058248.1	Liftoff	exon	36061785	36061900	.	-	.	ID=exon-NM_029884.2-2;Parent=rna-NM_029884.2;Dbxref=GeneID:52120,GenBank:NM_029884.2,MGI:MGI:1196297;gbkey=mRNA;gene=Hgsnat;product=heparan-alpha-glucosaminide N-acetyltransferase;tag=RefSeq Select;transcript_id=NM_029884.2;extra_copy_number=0
CM058248.1	Liftoff	exon	36065468	36065619	.	-	.	ID=exon-NM_029884.2-1;Parent=rna-NM_029884.2;Dbxref=GeneID:52120,GenBank:NM_029884.2,MGI:MGI:1196297;gbkey=mRNA;gene=Hgsnat;product=heparan-alpha-glucosaminide N-acetyltransferase;tag=RefSeq Select;transcript_id=NM_029884.2;extra_copy_number=0
CM058248.1	Liftoff	CDS	36034074	36034255	.	-	.	ID=cds-NP_084160.2;Parent=rna-NM_029884.2;Dbxref=CCDS:CCDS40309.1,GeneID:52120,GenBank:NP_084160.2,MGI:MGI:1196297;Name=NP_084160.2;gbkey=CDS;gene=Hgsnat;product=heparan-alpha-glucosaminide N-acetyltransferase precursor;protein_id=NP_084160.2;tag=RefSeq Select;extra_copy_number=0
CM058248.1	Liftoff	CDS	36035178	36035290	.	-	.	ID=cds-NP_084160.2;Parent=rna-NM_029884.2;Dbxref=CCDS:CCDS40309.1,GeneID:52120,GenBank:NP_084160.2,MGI:MGI:1196297;Name=NP_084160.2;gbkey=CDS;gene=Hgsnat;product=heparan-alpha-glucosaminide N-acetyltransferase precursor;protein_id=NP_084160.2;tag=RefSeq Select;extra_copy_number=0
CM058248.1	Liftoff	CDS	36035389	36035459	.	-	.	ID=cds-NP_084160.2;Parent=rna-NM_029884.2;Dbxref=CCDS:CCDS40309.1,GeneID:52120,GenBank:NP_084160.2,MGI:MGI:1196297;Name=NP_084160.2;gbkey=CDS;gene=Hgsnat;product=heparan-alpha-glucosaminide N-acetyltransferase precursor;protein_id=NP_084160.2;tag=RefSeq Select;extra_copy_number=0
CM058248.1	Liftoff	CDS	36036876	36036953	.	-	.	ID=cds-NP_084160.2;Parent=rna-NM_029884.2;Dbxref=CCDS:CCDS40309.1,GeneID:52120,GenBank:NP_084160.2,MGI:MGI:1196297;Name=NP_084160.2;gbkey=CDS;gene=Hgsnat;product=heparan-alpha-glucosaminide N-acetyltransferase precursor;protein_id=NP_084160.2;tag=RefSeq Select;extra_copy_number=0
CM058248.1	Liftoff	CDS	36040911	36040997	.	-	.	ID=cds-NP_084160.2;Parent=rna-NM_029884.2;Dbxref=CCDS:CCDS40309.1,GeneID:52120,GenBank:NP_084160.2,MGI:MGI:1196297;Name=NP_084160.2;gbkey=CDS;gene=Hgsnat;product=heparan-alpha-glucosaminide N-acetyltransferase precursor;protein_id=NP_084160.2;tag=RefSeq Select;extra_copy_number=0
CM058248.1	Liftoff	CDS	36042222	36042348	.	-	.	ID=cds-NP_084160.2;Parent=rna-NM_029884.2;Dbxref=CCDS:CCDS40309.1,GeneID:52120,GenBank:NP_084160.2,MGI:MGI:1196297;Name=NP_084160.2;gbkey=CDS;gene=Hgsnat;product=heparan-alpha-glucosaminide N-acetyltransferase precursor;protein_id=NP_084160.2;tag=RefSeq Select;extra_copy_number=0
CM058248.1	Liftoff	CDS	36043547	36043668	.	-	.	ID=cds-NP_084160.2;Parent=rna-NM_029884.2;Dbxref=CCDS:CCDS40309.1,GeneID:52120,GenBank:NP_084160.2,MGI:MGI:1196297;Name=NP_084160.2;gbkey=CDS;gene=Hgsnat;product=heparan-alpha-glucosaminide N-acetyltransferase precursor;protein_id=NP_084160.2;tag=RefSeq Select;extra_copy_number=0
CM058248.1	Liftoff	CDS	36044615	36044730	.	-	.	ID=cds-NP_084160.2;Parent=rna-NM_029884.2;Dbxref=CCDS:CCDS40309.1,GeneID:52120,GenBank:NP_084160.2,MGI:MGI:1196297;Name=NP_084160.2;gbkey=CDS;gene=Hgsnat;product=heparan-alpha-glucosaminide N-acetyltransferase precursor;protein_id=NP_084160.2;tag=RefSeq Select;extra_copy_number=0
CM058248.1	Liftoff	CDS	36046133	36046293	.	-	.	ID=cds-NP_084160.2;Parent=rna-NM_029884.2;Dbxref=CCDS:CCDS40309.1,GeneID:52120,GenBank:NP_084160.2,MGI:MGI:1196297;Name=NP_084160.2;gbkey=CDS;gene=Hgsnat;product=heparan-alpha-glucosaminide N-acetyltransferase precursor;protein_id=NP_084160.2;tag=RefSeq Select;extra_copy_number=0
CM058248.1	Liftoff	CDS	36048526	36048556	.	-	.	ID=cds-NP_084160.2;Parent=rna-NM_029884.2;Dbxref=CCDS:CCDS40309.1,GeneID:52120,GenBank:NP_084160.2,MGI:MGI:1196297;Name=NP_084160.2;gbkey=CDS;gene=Hgsnat;product=heparan-alpha-glucosaminide N-acetyltransferase precursor;protein_id=NP_084160.2;tag=RefSeq Select;extra_copy_number=0
CM058248.1	Liftoff	CDS	36049769	36049845	.	-	.	ID=cds-NP_084160.2;Parent=rna-NM_029884.2;Dbxref=CCDS:CCDS40309.1,GeneID:52120,GenBank:NP_084160.2,MGI:MGI:1196297;Name=NP_084160.2;gbkey=CDS;gene=Hgsnat;product=heparan-alpha-glucosaminide N-acetyltransferase precursor;protein_id=NP_084160.2;tag=RefSeq Select;extra_copy_number=0
CM058248.1	Liftoff	CDS	36052298	36052401	.	-	.	ID=cds-NP_084160.2;Parent=rna-NM_029884.2;Dbxref=CCDS:CCDS40309.1,GeneID:52120,GenBank:NP_084160.2,MGI:MGI:1196297;Name=NP_084160.2;gbkey=CDS;gene=Hgsnat;product=heparan-alpha-glucosaminide N-acetyltransferase precursor;protein_id=NP_084160.2;tag=RefSeq Select;extra_copy_number=0
CM058248.1	Liftoff	CDS	36053737	36053806	.	-	.	ID=cds-NP_084160.2;Parent=rna-NM_029884.2;Dbxref=CCDS:CCDS40309.1,GeneID:52120,GenBank:NP_084160.2,MGI:MGI:1196297;Name=NP_084160.2;gbkey=CDS;gene=Hgsnat;product=heparan-alpha-glucosaminide N-acetyltransferase precursor;protein_id=NP_084160.2;tag=RefSeq Select;extra_copy_number=0
CM058248.1	Liftoff	CDS	36057306	36057375	.	-	.	ID=cds-NP_084160.2;Parent=rna-NM_029884.2;Dbxref=CCDS:CCDS40309.1,GeneID:52120,GenBank:NP_084160.2,MGI:MGI:1196297;Name=NP_084160.2;gbkey=CDS;gene=Hgsnat;product=heparan-alpha-glucosaminide N-acetyltransferase precursor;protein_id=NP_084160.2;tag=RefSeq Select;extra_copy_number=0
CM058248.1	Liftoff	CDS	36059990	36060111	.	-	.	ID=cds-NP_084160.2;Parent=rna-NM_029884.2;Dbxref=CCDS:CCDS40309.1,GeneID:52120,GenBank:NP_084160.2,MGI:MGI:1196297;Name=NP_084160.2;gbkey=CDS;gene=Hgsnat;product=heparan-alpha-glucosaminide N-acetyltransferase precursor;protein_id=NP_084160.2;tag=RefSeq Select;extra_copy_number=0
CM058248.1	Liftoff	CDS	36060509	36060645	.	-	.	ID=cds-NP_084160.2;Parent=rna-NM_029884.2;Dbxref=CCDS:CCDS40309.1,GeneID:52120,GenBank:NP_084160.2,MGI:MGI:1196297;Name=NP_084160.2;gbkey=CDS;gene=Hgsnat;product=heparan-alpha-glucosaminide N-acetyltransferase precursor;protein_id=NP_084160.2;tag=RefSeq Select;extra_copy_number=0
CM058248.1	Liftoff	CDS	36061785	36061900	.	-	.	ID=cds-NP_084160.2;Parent=rna-NM_029884.2;Dbxref=CCDS:CCDS40309.1,GeneID:52120,GenBank:NP_084160.2,MGI:MGI:1196297;Name=NP_084160.2;gbkey=CDS;gene=Hgsnat;product=heparan-alpha-glucosaminide N-acetyltransferase precursor;protein_id=NP_084160.2;tag=RefSeq Select;extra_copy_number=0
CM058248.1	Liftoff	CDS	36065468	36065558	.	-	.	ID=cds-NP_084160.2;Parent=rna-NM_029884.2;Dbxref=CCDS:CCDS40309.1,GeneID:52120,GenBank:NP_084160.2,MGI:MGI:1196297;Name=NP_084160.2;gbkey=CDS;gene=Hgsnat;product=heparan-alpha-glucosaminide N-acetyltransferase precursor;protein_id=NP_084160.2;tag=RefSeq Select;extra_copy_number=0
CM058248.1	Liftoff	gene	36069548	36083066	.	-	.	ID=gene-Pomk;Dbxref=GeneID:74653,MGI:MGI:1921903;Name=Pomk;description=protein-O-mannose kinase;gbkey=Gene;gene=Pomk;gene_biotype=protein_coding;gene_synonym=4930444A02Rik,Sgk196;coverage=1.0;sequence_ID=1.0;valid_ORFs=1;extra_copy_number=0;copy_num_ID=gene-Pomk_0
CM058248.1	Liftoff	mRNA	36069548	36083066	.	-	.	ID=rna-NM_029037.4;Parent=gene-Pomk;Dbxref=GeneID:74653,GenBank:NM_029037.4,MGI:MGI:1921903;Name=NM_029037.4;gbkey=mRNA;gene=Pomk;product=protein-O-mannose kinase;tag=RefSeq Select;transcript_id=NM_029037.4;matches_ref_protein=True;valid_ORF=True;extra_copy_number=0
CM058248.1	Liftoff	exon	36069548	36072588	.	-	.	ID=exon-NM_029037.4-5;Parent=rna-NM_029037.4;Dbxref=GeneID:74653,GenBank:NM_029037.4,MGI:MGI:1921903;gbkey=mRNA;gene=Pomk;product=protein-O-mannose kinase;tag=RefSeq Select;transcript_id=NM_029037.4;extra_copy_number=0
CM058248.1	Liftoff	exon	36075190	36075476	.	-	.	ID=exon-NM_029037.4-4;Parent=rna-NM_029037.4;Dbxref=GeneID:74653,GenBank:NM_029037.4,MGI:MGI:1921903;gbkey=mRNA;gene=Pomk;product=protein-O-mannose kinase;tag=RefSeq Select;transcript_id=NM_029037.4;extra_copy_number=0
CM058248.1	Liftoff	exon	36076439	36076584	.	-	.	ID=exon-NM_029037.4-3;Parent=rna-NM_029037.4;Dbxref=GeneID:74653,GenBank:NM_029037.4,MGI:MGI:1921903;gbkey=mRNA;gene=Pomk;product=protein-O-mannose kinase;tag=RefSeq Select;transcript_id=NM_029037.4;extra_copy_number=0
CM058248.1	Liftoff	exon	36078594	36078685	.	-	.	ID=exon-NM_029037.4-2;Parent=rna-NM_029037.4;Dbxref=GeneID:74653,GenBank:NM_029037.4,MGI:MGI:1921903;gbkey=mRNA;gene=Pomk;product=protein-O-mannose kinase;tag=RefSeq Select;transcript_id=NM_029037.4;extra_copy_number=0
CM058248.1	Liftoff	exon	36083032	36083066	.	-	.	ID=exon-NM_029037.4-1;Parent=rna-NM_029037.4;Dbxref=GeneID:74653,GenBank:NM_029037.4,MGI:MGI:1921903;gbkey=mRNA;gene=Pomk;product=protein-O-mannose kinase;tag=RefSeq Select;transcript_id=NM_029037.4;extra_copy_number=0
CM058248.1	Liftoff	CDS	36071818	36072588	.	-	.	ID=cds-NP_083313.1;Parent=rna-NM_029037.4;Dbxref=CCDS:CCDS22204.1,GeneID:74653,GenBank:NP_083313.1,MGI:MGI:1921903;Name=NP_083313.1;gbkey=CDS;gene=Pomk;product=protein O-mannose kinase;protein_id=NP_083313.1;tag=RefSeq Select;extra_copy_number=0
CM058248.1	Liftoff	CDS	36075190	36075468	.	-	.	ID=cds-NP_083313.1;Parent=rna-NM_029037.4;Dbxref=CCDS:CCDS22204.1,GeneID:74653,GenBank:NP_083313.1,MGI:MGI:1921903;Name=NP_083313.1;gbkey=CDS;gene=Pomk;product=protein O-mannose kinase;protein_id=NP_083313.1;tag=RefSeq Select;extra_copy_number=0
CM058248.1	Liftoff	gene	36082239	36087174	.	+	.	ID=gene-Gm31402;Dbxref=GeneID:102633618,MGI:MGI:5590561;Name=Gm31402;description=predicted gene%2C 31402;gbkey=Gene;gene=Gm31402;gene_biotype=lncRNA;coverage=1.0;sequence_ID=1.0;extra_copy_number=0;copy_num_ID=gene-Gm31402_0
CM058248.1	Liftoff	lnc_RNA	36082239	36087174	.	+	.	ID=rna-XR_003947369.1;Parent=gene-Gm31402;Dbxref=GeneID:102633618,GenBank:XR_003947369.1,MGI:MGI:5590561;Name=XR_003947369.1;gbkey=ncRNA;gene=Gm31402;model_evidence=Supporting evidence includes similarity to: 5 long SRA reads%2C and 100%25 coverage of the annotated genomic feature by RNAseq alignments%2C including 3 samples with support for all annotated introns;product=predicted gene%2C 31402%2C transcript variant X2;transcript_id=XR_003947369.1;extra_copy_number=0
CM058248.1	Liftoff	exon	36082239	36083727	.	+	.	ID=exon-XR_003947369.1-1;Parent=rna-XR_003947369.1;Dbxref=GeneID:102633618,GenBank:XR_003947369.1,MGI:MGI:5590561;gbkey=ncRNA;gene=Gm31402;product=predicted gene%2C 31402%2C transcript variant X2;transcript_id=XR_003947369.1;extra_copy_number=0
CM058248.1	Liftoff	exon	36085357	36087174	.	+	.	ID=exon-XR_003947369.1-2;Parent=rna-XR_003947369.1;Dbxref=GeneID:102633618,GenBank:XR_003947369.1,MGI:MGI:5590561;gbkey=ncRNA;gene=Gm31402;product=predicted gene%2C 31402%2C transcript variant X2;transcript_id=XR_003947369.1;extra_copy_number=0
CM058248.1	Liftoff	lnc_RNA	36082239	36087174	.	+	.	ID=rna-XR_378826.3;Parent=gene-Gm31402;Dbxref=GeneID:102633618,GenBank:XR_378826.3,MGI:MGI:5590561;Name=XR_378826.3;gbkey=ncRNA;gene=Gm31402;model_evidence=Supporting evidence includes similarity to: 5 long SRA reads%2C and 100%25 coverage of the annotated genomic feature by RNAseq alignments%2C including 13 samples with support for all annotated introns;product=predicted gene%2C 31402%2C transcript variant X1;transcript_id=XR_378826.3;extra_copy_number=0
CM058248.1	Liftoff	exon	36082239	36082508	.	+	.	ID=exon-XR_378826.3-1;Parent=rna-XR_378826.3;Dbxref=GeneID:102633618,GenBank:XR_378826.3,MGI:MGI:5590561;gbkey=ncRNA;gene=Gm31402;product=predicted gene%2C 31402%2C transcript variant X1;transcript_id=XR_378826.3;extra_copy_number=0
CM058248.1	Liftoff	exon	36085357	36087174	.	+	.	ID=exon-XR_378826.3-2;Parent=rna-XR_378826.3;Dbxref=GeneID:102633618,GenBank:XR_378826.3,MGI:MGI:5590561;gbkey=ncRNA;gene=Gm31402;product=predicted gene%2C 31402%2C transcript variant X1;transcript_id=XR_378826.3;extra_copy_number=0
CM058248.1	Liftoff	gene	36087633	36104623	.	-	.	ID=gene-Fnta;Dbxref=GeneID:14272,MGI:MGI:104683;Name=Fnta;description=farnesyltransferase%2C CAAX box%2C alpha;gbkey=Gene;gene=Fnta;gene_biotype=protein_coding;gene_synonym=FTA;coverage=1.0;sequence_ID=1.0;valid_ORFs=1;extra_copy_number=0;copy_num_ID=gene-Fnta_0
CM058248.1	Liftoff	mRNA	36087633	36104623	.	-	.	ID=rna-NM_008033.4;Parent=gene-Fnta;Dbxref=GeneID:14272,GenBank:NM_008033.4,MGI:MGI:104683;Name=NM_008033.4;gbkey=mRNA;gene=Fnta;product=farnesyltransferase%2C CAAX box%2C alpha;tag=RefSeq Select;transcript_id=NM_008033.4;matches_ref_protein=True;valid_ORF=True;extra_copy_number=0
CM058248.1	Liftoff	exon	36087633	36088509	.	-	.	ID=exon-NM_008033.4-9;Parent=rna-NM_008033.4;Dbxref=GeneID:14272,GenBank:NM_008033.4,MGI:MGI:104683;gbkey=mRNA;gene=Fnta;product=farnesyltransferase%2C CAAX box%2C alpha;tag=RefSeq Select;transcript_id=NM_008033.4;extra_copy_number=0
CM058248.1	Liftoff	exon	36088714	36088885	.	-	.	ID=exon-NM_008033.4-8;Parent=rna-NM_008033.4;Dbxref=GeneID:14272,GenBank:NM_008033.4,MGI:MGI:104683;gbkey=mRNA;gene=Fnta;product=farnesyltransferase%2C CAAX box%2C alpha;tag=RefSeq Select;transcript_id=NM_008033.4;extra_copy_number=0
CM058248.1	Liftoff	exon	36089915	36089977	.	-	.	ID=exon-NM_008033.4-7;Parent=rna-NM_008033.4;Dbxref=GeneID:14272,GenBank:NM_008033.4,MGI:MGI:104683;gbkey=mRNA;gene=Fnta;product=farnesyltransferase%2C CAAX box%2C alpha;tag=RefSeq Select;transcript_id=NM_008033.4;extra_copy_number=0
CM058248.1	Liftoff	exon	36093361	36093509	.	-	.	ID=exon-NM_008033.4-6;Parent=rna-NM_008033.4;Dbxref=GeneID:14272,GenBank:NM_008033.4,MGI:MGI:104683;gbkey=mRNA;gene=Fnta;product=farnesyltransferase%2C CAAX box%2C alpha;tag=RefSeq Select;transcript_id=NM_008033.4;extra_copy_number=0
CM058248.1	Liftoff	exon	36096132	36096258	.	-	.	ID=exon-NM_008033.4-5;Parent=rna-NM_008033.4;Dbxref=GeneID:14272,GenBank:NM_008033.4,MGI:MGI:104683;gbkey=mRNA;gene=Fnta;product=farnesyltransferase%2C CAAX box%2C alpha;tag=RefSeq Select;transcript_id=NM_008033.4;extra_copy_number=0
CM058248.1	Liftoff	exon	36098610	36098714	.	-	.	ID=exon-NM_008033.4-4;Parent=rna-NM_008033.4;Dbxref=GeneID:14272,GenBank:NM_008033.4,MGI:MGI:104683;gbkey=mRNA;gene=Fnta;product=farnesyltransferase%2C CAAX box%2C alpha;tag=RefSeq Select;transcript_id=NM_008033.4;extra_copy_number=0
CM058248.1	Liftoff	exon	36100035	36100149	.	-	.	ID=exon-NM_008033.4-3;Parent=rna-NM_008033.4;Dbxref=GeneID:14272,GenBank:NM_008033.4,MGI:MGI:104683;gbkey=mRNA;gene=Fnta;product=farnesyltransferase%2C CAAX box%2C alpha;tag=RefSeq Select;transcript_id=NM_008033.4;extra_copy_number=0
CM058248.1	Liftoff	exon	36102415	36102500	.	-	.	ID=exon-NM_008033.4-2;Parent=rna-NM_008033.4;Dbxref=GeneID:14272,GenBank:NM_008033.4,MGI:MGI:104683;gbkey=mRNA;gene=Fnta;product=farnesyltransferase%2C CAAX box%2C alpha;tag=RefSeq Select;transcript_id=NM_008033.4;extra_copy_number=0
CM058248.1	Liftoff	exon	36104394	36104623	.	-	.	ID=exon-NM_008033.4-1;Parent=rna-NM_008033.4;Dbxref=GeneID:14272,GenBank:NM_008033.4,MGI:MGI:104683;gbkey=mRNA;gene=Fnta;product=farnesyltransferase%2C CAAX box%2C alpha;tag=RefSeq Select;transcript_id=NM_008033.4;extra_copy_number=0
CM058248.1	Liftoff	CDS	36088393	36088509	.	-	.	ID=cds-NP_032059.1;Parent=rna-NM_008033.4;Dbxref=CCDS:CCDS22205.1,GeneID:14272,GenBank:NP_032059.1,MGI:MGI:104683;Name=NP_032059.1;gbkey=CDS;gene=Fnta;product=protein farnesyltransferase/geranylgeranyltransferase type-1 subunit alpha;protein_id=NP_032059.1;tag=RefSeq Select;extra_copy_number=0
CM058248.1	Liftoff	CDS	36088714	36088885	.	-	.	ID=cds-NP_032059.1;Parent=rna-NM_008033.4;Dbxref=CCDS:CCDS22205.1,GeneID:14272,GenBank:NP_032059.1,MGI:MGI:104683;Name=NP_032059.1;gbkey=CDS;gene=Fnta;product=protein farnesyltransferase/geranylgeranyltransferase type-1 subunit alpha;protein_id=NP_032059.1;tag=RefSeq Select;extra_copy_number=0
CM058248.1	Liftoff	CDS	36089915	36089977	.	-	.	ID=cds-NP_032059.1;Parent=rna-NM_008033.4;Dbxref=CCDS:CCDS22205.1,GeneID:14272,GenBank:NP_032059.1,MGI:MGI:104683;Name=NP_032059.1;gbkey=CDS;gene=Fnta;product=protein farnesyltransferase/geranylgeranyltransferase type-1 subunit alpha;protein_id=NP_032059.1;tag=RefSeq Select;extra_copy_number=0
CM058248.1	Liftoff	CDS	36093361	36093509	.	-	.	ID=cds-NP_032059.1;Parent=rna-NM_008033.4;Dbxref=CCDS:CCDS22205.1,GeneID:14272,GenBank:NP_032059.1,MGI:MGI:104683;Name=NP_032059.1;gbkey=CDS;gene=Fnta;product=protein farnesyltransferase/geranylgeranyltransferase type-1 subunit alpha;protein_id=NP_032059.1;tag=RefSeq Select;extra_copy_number=0
CM058248.1	Liftoff	CDS	36096132	36096258	.	-	.	ID=cds-NP_032059.1;Parent=rna-NM_008033.4;Dbxref=CCDS:CCDS22205.1,GeneID:14272,GenBank:NP_032059.1,MGI:MGI:104683;Name=NP_032059.1;gbkey=CDS;gene=Fnta;product=protein farnesyltransferase/geranylgeranyltransferase type-1 subunit alpha;protein_id=NP_032059.1;tag=RefSeq Select;extra_copy_number=0
CM058248.1	Liftoff	CDS	36098610	36098714	.	-	.	ID=cds-NP_032059.1;Parent=rna-NM_008033.4;Dbxref=CCDS:CCDS22205.1,GeneID:14272,GenBank:NP_032059.1,MGI:MGI:104683;Name=NP_032059.1;gbkey=CDS;gene=Fnta;product=protein farnesyltransferase/geranylgeranyltransferase type-1 subunit alpha;protein_id=NP_032059.1;tag=RefSeq Select;extra_copy_number=0
CM058248.1	Liftoff	CDS	36100035	36100149	.	-	.	ID=cds-NP_032059.1;Parent=rna-NM_008033.4;Dbxref=CCDS:CCDS22205.1,GeneID:14272,GenBank:NP_032059.1,MGI:MGI:104683;Name=NP_032059.1;gbkey=CDS;gene=Fnta;product=protein farnesyltransferase/geranylgeranyltransferase type-1 subunit alpha;protein_id=NP_032059.1;tag=RefSeq Select;extra_copy_number=0
CM058248.1	Liftoff	CDS	36102415	36102500	.	-	.	ID=cds-NP_032059.1;Parent=rna-NM_008033.4;Dbxref=CCDS:CCDS22205.1,GeneID:14272,GenBank:NP_032059.1,MGI:MGI:104683;Name=NP_032059.1;gbkey=CDS;gene=Fnta;product=protein farnesyltransferase/geranylgeranyltransferase type-1 subunit alpha;protein_id=NP_032059.1;tag=RefSeq Select;extra_copy_number=0
CM058248.1	Liftoff	CDS	36104394	36104593	.	-	.	ID=cds-NP_032059.1;Parent=rna-NM_008033.4;Dbxref=CCDS:CCDS22205.1,GeneID:14272,GenBank:NP_032059.1,MGI:MGI:104683;Name=NP_032059.1;gbkey=CDS;gene=Fnta;product=protein farnesyltransferase/geranylgeranyltransferase type-1 subunit alpha;protein_id=NP_032059.1;tag=RefSeq Select;extra_copy_number=0
CM058248.1	Liftoff	gene	36110432	36208621	.	-	.	ID=gene-Hook3;Dbxref=GeneID:320191,MGI:MGI:2443554;Name=Hook3;description=hook microtubule tethering protein 3;gbkey=Gene;gene=Hook3;gene_biotype=protein_coding;gene_synonym=5830454D03Rik,E330005F07Rik;coverage=1.0;sequence_ID=1.0;valid_ORFs=4;extra_copy_number=0;copy_num_ID=gene-Hook3_0
CM058248.1	Liftoff	mRNA	36110432	36208227	.	-	.	ID=rna-NM_207659.3;Parent=gene-Hook3;Dbxref=GeneID:320191,GenBank:NM_207659.3,MGI:MGI:2443554;Name=NM_207659.3;gbkey=mRNA;gene=Hook3;product=hook microtubule tethering protein 3;tag=RefSeq Select;transcript_id=NM_207659.3;matches_ref_protein=True;valid_ORF=True;extra_copy_number=0
CM058248.1	Liftoff	exon	36110432	36121041	.	-	.	ID=exon-NM_207659.3-22;Parent=rna-NM_207659.3;Dbxref=GeneID:320191,GenBank:NM_207659.3,MGI:MGI:2443554;gbkey=mRNA;gene=Hook3;product=hook microtubule tethering protein 3;tag=RefSeq Select;transcript_id=NM_207659.3;extra_copy_number=0
CM058248.1	Liftoff	exon	36123942	36124013	.	-	.	ID=exon-NM_207659.3-21;Parent=rna-NM_207659.3;Dbxref=GeneID:320191,GenBank:NM_207659.3,MGI:MGI:2443554;gbkey=mRNA;gene=Hook3;product=hook microtubule tethering protein 3;tag=RefSeq Select;transcript_id=NM_207659.3;extra_copy_number=0
CM058248.1	Liftoff	exon	36124144	36124248	.	-	.	ID=exon-NM_207659.3-20;Parent=rna-NM_207659.3;Dbxref=GeneID:320191,GenBank:NM_207659.3,MGI:MGI:2443554;gbkey=mRNA;gene=Hook3;product=hook microtubule tethering protein 3;tag=RefSeq Select;transcript_id=NM_207659.3;extra_copy_number=0
CM058248.1	Liftoff	exon	36127033	36127133	.	-	.	ID=exon-NM_207659.3-19;Parent=rna-NM_207659.3;Dbxref=GeneID:320191,GenBank:NM_207659.3,MGI:MGI:2443554;gbkey=mRNA;gene=Hook3;product=hook microtubule tethering protein 3;tag=RefSeq Select;transcript_id=NM_207659.3;extra_copy_number=0
CM058248.1	Liftoff	exon	36128680	36128762	.	-	.	ID=exon-NM_207659.3-18;Parent=rna-NM_207659.3;Dbxref=GeneID:320191,GenBank:NM_207659.3,MGI:MGI:2443554;gbkey=mRNA;gene=Hook3;product=hook microtubule tethering protein 3;tag=RefSeq Select;transcript_id=NM_207659.3;extra_copy_number=0
CM058248.1	Liftoff	exon	36133251	36133285	.	-	.	ID=exon-NM_207659.3-17;Parent=rna-NM_207659.3;Dbxref=GeneID:320191,GenBank:NM_207659.3,MGI:MGI:2443554;gbkey=mRNA;gene=Hook3;product=hook microtubule tethering protein 3;tag=RefSeq Select;transcript_id=NM_207659.3;extra_copy_number=0
CM058248.1	Liftoff	exon	36137263	36137350	.	-	.	ID=exon-NM_207659.3-16;Parent=rna-NM_207659.3;Dbxref=GeneID:320191,GenBank:NM_207659.3,MGI:MGI:2443554;gbkey=mRNA;gene=Hook3;product=hook microtubule tethering protein 3;tag=RefSeq Select;transcript_id=NM_207659.3;extra_copy_number=0
CM058248.1	Liftoff	exon	36148247	36148387	.	-	.	ID=exon-NM_207659.3-15;Parent=rna-NM_207659.3;Dbxref=GeneID:320191,GenBank:NM_207659.3,MGI:MGI:2443554;gbkey=mRNA;gene=Hook3;product=hook microtubule tethering protein 3;tag=RefSeq Select;transcript_id=NM_207659.3;extra_copy_number=0
CM058248.1	Liftoff	exon	36150384	36150453	.	-	.	ID=exon-NM_207659.3-14;Parent=rna-NM_207659.3;Dbxref=GeneID:320191,GenBank:NM_207659.3,MGI:MGI:2443554;gbkey=mRNA;gene=Hook3;product=hook microtubule tethering protein 3;tag=RefSeq Select;transcript_id=NM_207659.3;extra_copy_number=0
CM058248.1	Liftoff	exon	36156859	36156946	.	-	.	ID=exon-NM_207659.3-13;Parent=rna-NM_207659.3;Dbxref=GeneID:320191,GenBank:NM_207659.3,MGI:MGI:2443554;gbkey=mRNA;gene=Hook3;product=hook microtubule tethering protein 3;tag=RefSeq Select;transcript_id=NM_207659.3;extra_copy_number=0
CM058248.1	Liftoff	exon	36157568	36157678	.	-	.	ID=exon-NM_207659.3-12;Parent=rna-NM_207659.3;Dbxref=GeneID:320191,GenBank:NM_207659.3,MGI:MGI:2443554;gbkey=mRNA;gene=Hook3;product=hook microtubule tethering protein 3;tag=RefSeq Select;transcript_id=NM_207659.3;extra_copy_number=0
CM058248.1	Liftoff	exon	36159083	36159284	.	-	.	ID=exon-NM_207659.3-11;Parent=rna-NM_207659.3;Dbxref=GeneID:320191,GenBank:NM_207659.3,MGI:MGI:2443554;gbkey=mRNA;gene=Hook3;product=hook microtubule tethering protein 3;tag=RefSeq Select;transcript_id=NM_207659.3;extra_copy_number=0
CM058248.1	Liftoff	exon	36160067	36160207	.	-	.	ID=exon-NM_207659.3-10;Parent=rna-NM_207659.3;Dbxref=GeneID:320191,GenBank:NM_207659.3,MGI:MGI:2443554;gbkey=mRNA;gene=Hook3;product=hook microtubule tethering protein 3;tag=RefSeq Select;transcript_id=NM_207659.3;extra_copy_number=0
CM058248.1	Liftoff	exon	36161266	36161429	.	-	.	ID=exon-NM_207659.3-9;Parent=rna-NM_207659.3;Dbxref=GeneID:320191,GenBank:NM_207659.3,MGI:MGI:2443554;gbkey=mRNA;gene=Hook3;product=hook microtubule tethering protein 3;tag=RefSeq Select;transcript_id=NM_207659.3;extra_copy_number=0
CM058248.1	Liftoff	exon	36162604	36162687	.	-	.	ID=exon-NM_207659.3-8;Parent=rna-NM_207659.3;Dbxref=GeneID:320191,GenBank:NM_207659.3,MGI:MGI:2443554;gbkey=mRNA;gene=Hook3;product=hook microtubule tethering protein 3;tag=RefSeq Select;transcript_id=NM_207659.3;extra_copy_number=0
CM058248.1	Liftoff	exon	36163872	36163934	.	-	.	ID=exon-NM_207659.3-7;Parent=rna-NM_207659.3;Dbxref=GeneID:320191,GenBank:NM_207659.3,MGI:MGI:2443554;gbkey=mRNA;gene=Hook3;product=hook microtubule tethering protein 3;tag=RefSeq Select;transcript_id=NM_207659.3;extra_copy_number=0
CM058248.1	Liftoff	exon	36171518	36171585	.	-	.	ID=exon-NM_207659.3-6;Parent=rna-NM_207659.3;Dbxref=GeneID:320191,GenBank:NM_207659.3,MGI:MGI:2443554;gbkey=mRNA;gene=Hook3;product=hook microtubule tethering protein 3;tag=RefSeq Select;transcript_id=NM_207659.3;extra_copy_number=0
CM058248.1	Liftoff	exon	36177064	36177196	.	-	.	ID=exon-NM_207659.3-5;Parent=rna-NM_207659.3;Dbxref=GeneID:320191,GenBank:NM_207659.3,MGI:MGI:2443554;gbkey=mRNA;gene=Hook3;product=hook microtubule tethering protein 3;tag=RefSeq Select;transcript_id=NM_207659.3;extra_copy_number=0
CM058248.1	Liftoff	exon	36182661	36182711	.	-	.	ID=exon-NM_207659.3-4;Parent=rna-NM_207659.3;Dbxref=GeneID:320191,GenBank:NM_207659.3,MGI:MGI:2443554;gbkey=mRNA;gene=Hook3;product=hook microtubule tethering protein 3;tag=RefSeq Select;transcript_id=NM_207659.3;extra_copy_number=0
CM058248.1	Liftoff	exon	36184762	36184834	.	-	.	ID=exon-NM_207659.3-3;Parent=rna-NM_207659.3;Dbxref=GeneID:320191,GenBank:NM_207659.3,MGI:MGI:2443554;gbkey=mRNA;gene=Hook3;product=hook microtubule tethering protein 3;tag=RefSeq Select;transcript_id=NM_207659.3;extra_copy_number=0
CM058248.1	Liftoff	exon	36199739	36199824	.	-	.	ID=exon-NM_207659.3-2;Parent=rna-NM_207659.3;Dbxref=GeneID:320191,GenBank:NM_207659.3,MGI:MGI:2443554;gbkey=mRNA;gene=Hook3;product=hook microtubule tethering protein 3;tag=RefSeq Select;transcript_id=NM_207659.3;extra_copy_number=0
CM058248.1	Liftoff	exon	36207961	36208227	.	-	.	ID=exon-NM_207659.3-1;Parent=rna-NM_207659.3;Dbxref=GeneID:320191,GenBank:NM_207659.3,MGI:MGI:2443554;gbkey=mRNA;gene=Hook3;product=hook microtubule tethering protein 3;tag=RefSeq Select;transcript_id=NM_207659.3;extra_copy_number=0
CM058248.1	Liftoff	CDS	36120901	36121041	.	-	.	ID=cds-NP_997542.1;Parent=rna-NM_207659.3;Dbxref=CCDS:CCDS22206.1,GeneID:320191,GenBank:NP_997542.1,MGI:MGI:2443554;Name=NP_997542.1;gbkey=CDS;gene=Hook3;product=protein Hook homolog 3;protein_id=NP_997542.1;tag=RefSeq Select;extra_copy_number=0
CM058248.1	Liftoff	CDS	36123942	36124013	.	-	.	ID=cds-NP_997542.1;Parent=rna-NM_207659.3;Dbxref=CCDS:CCDS22206.1,GeneID:320191,GenBank:NP_997542.1,MGI:MGI:2443554;Name=NP_997542.1;gbkey=CDS;gene=Hook3;product=protein Hook homolog 3;protein_id=NP_997542.1;tag=RefSeq Select;extra_copy_number=0
CM058248.1	Liftoff	CDS	36124144	36124248	.	-	.	ID=cds-NP_997542.1;Parent=rna-NM_207659.3;Dbxref=CCDS:CCDS22206.1,GeneID:320191,GenBank:NP_997542.1,MGI:MGI:2443554;Name=NP_997542.1;gbkey=CDS;gene=Hook3;product=protein Hook homolog 3;protein_id=NP_997542.1;tag=RefSeq Select;extra_copy_number=0
CM058248.1	Liftoff	CDS	36127033	36127133	.	-	.	ID=cds-NP_997542.1;Parent=rna-NM_207659.3;Dbxref=CCDS:CCDS22206.1,GeneID:320191,GenBank:NP_997542.1,MGI:MGI:2443554;Name=NP_997542.1;gbkey=CDS;gene=Hook3;product=protein Hook homolog 3;protein_id=NP_997542.1;tag=RefSeq Select;extra_copy_number=0
CM058248.1	Liftoff	CDS	36128680	36128762	.	-	.	ID=cds-NP_997542.1;Parent=rna-NM_207659.3;Dbxref=CCDS:CCDS22206.1,GeneID:320191,GenBank:NP_997542.1,MGI:MGI:2443554;Name=NP_997542.1;gbkey=CDS;gene=Hook3;product=protein Hook homolog 3;protein_id=NP_997542.1;tag=RefSeq Select;extra_copy_number=0
CM058248.1	Liftoff	CDS	36133251	36133285	.	-	.	ID=cds-NP_997542.1;Parent=rna-NM_207659.3;Dbxref=CCDS:CCDS22206.1,GeneID:320191,GenBank:NP_997542.1,MGI:MGI:2443554;Name=NP_997542.1;gbkey=CDS;gene=Hook3;product=protein Hook homolog 3;protein_id=NP_997542.1;tag=RefSeq Select;extra_copy_number=0
CM058248.1	Liftoff	CDS	36137263	36137350	.	-	.	ID=cds-NP_997542.1;Parent=rna-NM_207659.3;Dbxref=CCDS:CCDS22206.1,GeneID:320191,GenBank:NP_997542.1,MGI:MGI:2443554;Name=NP_997542.1;gbkey=CDS;gene=Hook3;product=protein Hook homolog 3;protein_id=NP_997542.1;tag=RefSeq Select;extra_copy_number=0
CM058248.1	Liftoff	CDS	36148247	36148387	.	-	.	ID=cds-NP_997542.1;Parent=rna-NM_207659.3;Dbxref=CCDS:CCDS22206.1,GeneID:320191,GenBank:NP_997542.1,MGI:MGI:2443554;Name=NP_997542.1;gbkey=CDS;gene=Hook3;product=protein Hook homolog 3;protein_id=NP_997542.1;tag=RefSeq Select;extra_copy_number=0
CM058248.1	Liftoff	CDS	36150384	36150453	.	-	.	ID=cds-NP_997542.1;Parent=rna-NM_207659.3;Dbxref=CCDS:CCDS22206.1,GeneID:320191,GenBank:NP_997542.1,MGI:MGI:2443554;Name=NP_997542.1;gbkey=CDS;gene=Hook3;product=protein Hook homolog 3;protein_id=NP_997542.1;tag=RefSeq Select;extra_copy_number=0
CM058248.1	Liftoff	CDS	36156859	36156946	.	-	.	ID=cds-NP_997542.1;Parent=rna-NM_207659.3;Dbxref=CCDS:CCDS22206.1,GeneID:320191,GenBank:NP_997542.1,MGI:MGI:2443554;Name=NP_997542.1;gbkey=CDS;gene=Hook3;product=protein Hook homolog 3;protein_id=NP_997542.1;tag=RefSeq Select;extra_copy_number=0
CM058248.1	Liftoff	CDS	36157568	36157678	.	-	.	ID=cds-NP_997542.1;Parent=rna-NM_207659.3;Dbxref=CCDS:CCDS22206.1,GeneID:320191,GenBank:NP_997542.1,MGI:MGI:2443554;Name=NP_997542.1;gbkey=CDS;gene=Hook3;product=protein Hook homolog 3;protein_id=NP_997542.1;tag=RefSeq Select;extra_copy_number=0
CM058248.1	Liftoff	CDS	36159083	36159284	.	-	.	ID=cds-NP_997542.1;Parent=rna-NM_207659.3;Dbxref=CCDS:CCDS22206.1,GeneID:320191,GenBank:NP_997542.1,MGI:MGI:2443554;Name=NP_997542.1;gbkey=CDS;gene=Hook3;product=protein Hook homolog 3;protein_id=NP_997542.1;tag=RefSeq Select;extra_copy_number=0
CM058248.1	Liftoff	CDS	36160067	36160207	.	-	.	ID=cds-NP_997542.1;Parent=rna-NM_207659.3;Dbxref=CCDS:CCDS22206.1,GeneID:320191,GenBank:NP_997542.1,MGI:MGI:2443554;Name=NP_997542.1;gbkey=CDS;gene=Hook3;product=protein Hook homolog 3;protein_id=NP_997542.1;tag=RefSeq Select;extra_copy_number=0
CM058248.1	Liftoff	CDS	36161266	36161429	.	-	.	ID=cds-NP_997542.1;Parent=rna-NM_207659.3;Dbxref=CCDS:CCDS22206.1,GeneID:320191,GenBank:NP_997542.1,MGI:MGI:2443554;Name=NP_997542.1;gbkey=CDS;gene=Hook3;product=protein Hook homolog 3;protein_id=NP_997542.1;tag=RefSeq Select;extra_copy_number=0
CM058248.1	Liftoff	CDS	36162604	36162687	.	-	.	ID=cds-NP_997542.1;Parent=rna-NM_207659.3;Dbxref=CCDS:CCDS22206.1,GeneID:320191,GenBank:NP_997542.1,MGI:MGI:2443554;Name=NP_997542.1;gbkey=CDS;gene=Hook3;product=protein Hook homolog 3;protein_id=NP_997542.1;tag=RefSeq Select;extra_copy_number=0
CM058248.1	Liftoff	CDS	36163872	36163934	.	-	.	ID=cds-NP_997542.1;Parent=rna-NM_207659.3;Dbxref=CCDS:CCDS22206.1,GeneID:320191,GenBank:NP_997542.1,MGI:MGI:2443554;Name=NP_997542.1;gbkey=CDS;gene=Hook3;product=protein Hook homolog 3;protein_id=NP_997542.1;tag=RefSeq Select;extra_copy_number=0
CM058248.1	Liftoff	CDS	36171518	36171585	.	-	.	ID=cds-NP_997542.1;Parent=rna-NM_207659.3;Dbxref=CCDS:CCDS22206.1,GeneID:320191,GenBank:NP_997542.1,MGI:MGI:2443554;Name=NP_997542.1;gbkey=CDS;gene=Hook3;product=protein Hook homolog 3;protein_id=NP_997542.1;tag=RefSeq Select;extra_copy_number=0
CM058248.1	Liftoff	CDS	36177064	36177196	.	-	.	ID=cds-NP_997542.1;Parent=rna-NM_207659.3;Dbxref=CCDS:CCDS22206.1,GeneID:320191,GenBank:NP_997542.1,MGI:MGI:2443554;Name=NP_997542.1;gbkey=CDS;gene=Hook3;product=protein Hook homolog 3;protein_id=NP_997542.1;tag=RefSeq Select;extra_copy_number=0
CM058248.1	Liftoff	CDS	36182661	36182711	.	-	.	ID=cds-NP_997542.1;Parent=rna-NM_207659.3;Dbxref=CCDS:CCDS22206.1,GeneID:320191,GenBank:NP_997542.1,MGI:MGI:2443554;Name=NP_997542.1;gbkey=CDS;gene=Hook3;product=protein Hook homolog 3;protein_id=NP_997542.1;tag=RefSeq Select;extra_copy_number=0
CM058248.1	Liftoff	CDS	36184762	36184834	.	-	.	ID=cds-NP_997542.1;Parent=rna-NM_207659.3;Dbxref=CCDS:CCDS22206.1,GeneID:320191,GenBank:NP_997542.1,MGI:MGI:2443554;Name=NP_997542.1;gbkey=CDS;gene=Hook3;product=protein Hook homolog 3;protein_id=NP_997542.1;tag=RefSeq Select;extra_copy_number=0
CM058248.1	Liftoff	CDS	36199739	36199824	.	-	.	ID=cds-NP_997542.1;Parent=rna-NM_207659.3;Dbxref=CCDS:CCDS22206.1,GeneID:320191,GenBank:NP_997542.1,MGI:MGI:2443554;Name=NP_997542.1;gbkey=CDS;gene=Hook3;product=protein Hook homolog 3;protein_id=NP_997542.1;tag=RefSeq Select;extra_copy_number=0
CM058248.1	Liftoff	CDS	36207961	36208017	.	-	.	ID=cds-NP_997542.1;Parent=rna-NM_207659.3;Dbxref=CCDS:CCDS22206.1,GeneID:320191,GenBank:NP_997542.1,MGI:MGI:2443554;Name=NP_997542.1;gbkey=CDS;gene=Hook3;product=protein Hook homolog 3;protein_id=NP_997542.1;tag=RefSeq Select;extra_copy_number=0
CM058248.1	Liftoff	mRNA	36110434	36208621	.	-	.	ID=rna-XM_006509150.3;Parent=gene-Hook3;Dbxref=GeneID:320191,GenBank:XM_006509150.3,MGI:MGI:2443554;Name=XM_006509150.3;gbkey=mRNA;gene=Hook3;model_evidence=Supporting evidence includes similarity to: 10 mRNAs%2C 13 ESTs%2C 1705 long SRA reads%2C and 99%25 coverage of the annotated genomic feature by RNAseq alignments%2C including 23 samples with support for all annotated introns;product=hook microtubule tethering protein 3%2C transcript variant X3;transcript_id=XM_006509150.3;matches_ref_protein=True;valid_ORF=True;extra_copy_number=0
CM058248.1	Liftoff	exon	36110434	36121041	.	-	.	ID=exon-XM_006509150.3-20;Parent=rna-XM_006509150.3;Dbxref=GeneID:320191,GenBank:XM_006509150.3,MGI:MGI:2443554;gbkey=mRNA;gene=Hook3;product=hook microtubule tethering protein 3%2C transcript variant X3;transcript_id=XM_006509150.3;extra_copy_number=0
CM058248.1	Liftoff	exon	36123942	36124013	.	-	.	ID=exon-XM_006509150.3-19;Parent=rna-XM_006509150.3;Dbxref=GeneID:320191,GenBank:XM_006509150.3,MGI:MGI:2443554;gbkey=mRNA;gene=Hook3;product=hook microtubule tethering protein 3%2C transcript variant X3;transcript_id=XM_006509150.3;extra_copy_number=0
CM058248.1	Liftoff	exon	36124144	36124248	.	-	.	ID=exon-XM_006509150.3-18;Parent=rna-XM_006509150.3;Dbxref=GeneID:320191,GenBank:XM_006509150.3,MGI:MGI:2443554;gbkey=mRNA;gene=Hook3;product=hook microtubule tethering protein 3%2C transcript variant X3;transcript_id=XM_006509150.3;extra_copy_number=0
CM058248.1	Liftoff	exon	36127033	36127133	.	-	.	ID=exon-XM_006509150.3-17;Parent=rna-XM_006509150.3;Dbxref=GeneID:320191,GenBank:XM_006509150.3,MGI:MGI:2443554;gbkey=mRNA;gene=Hook3;product=hook microtubule tethering protein 3%2C transcript variant X3;transcript_id=XM_006509150.3;extra_copy_number=0
CM058248.1	Liftoff	exon	36128680	36128762	.	-	.	ID=exon-XM_006509150.3-16;Parent=rna-XM_006509150.3;Dbxref=GeneID:320191,GenBank:XM_006509150.3,MGI:MGI:2443554;gbkey=mRNA;gene=Hook3;product=hook microtubule tethering protein 3%2C transcript variant X3;transcript_id=XM_006509150.3;extra_copy_number=0
CM058248.1	Liftoff	exon	36148247	36148387	.	-	.	ID=exon-XM_006509150.3-15;Parent=rna-XM_006509150.3;Dbxref=GeneID:320191,GenBank:XM_006509150.3,MGI:MGI:2443554;gbkey=mRNA;gene=Hook3;product=hook microtubule tethering protein 3%2C transcript variant X3;transcript_id=XM_006509150.3;extra_copy_number=0
CM058248.1	Liftoff	exon	36150384	36150453	.	-	.	ID=exon-XM_006509150.3-14;Parent=rna-XM_006509150.3;Dbxref=GeneID:320191,GenBank:XM_006509150.3,MGI:MGI:2443554;gbkey=mRNA;gene=Hook3;product=hook microtubule tethering protein 3%2C transcript variant X3;transcript_id=XM_006509150.3;extra_copy_number=0
CM058248.1	Liftoff	exon	36156859	36156946	.	-	.	ID=exon-XM_006509150.3-13;Parent=rna-XM_006509150.3;Dbxref=GeneID:320191,GenBank:XM_006509150.3,MGI:MGI:2443554;gbkey=mRNA;gene=Hook3;product=hook microtubule tethering protein 3%2C transcript variant X3;transcript_id=XM_006509150.3;extra_copy_number=0
CM058248.1	Liftoff	exon	36157568	36157678	.	-	.	ID=exon-XM_006509150.3-12;Parent=rna-XM_006509150.3;Dbxref=GeneID:320191,GenBank:XM_006509150.3,MGI:MGI:2443554;gbkey=mRNA;gene=Hook3;product=hook microtubule tethering protein 3%2C transcript variant X3;transcript_id=XM_006509150.3;extra_copy_number=0
CM058248.1	Liftoff	exon	36159083	36159284	.	-	.	ID=exon-XM_006509150.3-11;Parent=rna-XM_006509150.3;Dbxref=GeneID:320191,GenBank:XM_006509150.3,MGI:MGI:2443554;gbkey=mRNA;gene=Hook3;product=hook microtubule tethering protein 3%2C transcript variant X3;transcript_id=XM_006509150.3;extra_copy_number=0
CM058248.1	Liftoff	exon	36160067	36160207	.	-	.	ID=exon-XM_006509150.3-10;Parent=rna-XM_006509150.3;Dbxref=GeneID:320191,GenBank:XM_006509150.3,MGI:MGI:2443554;gbkey=mRNA;gene=Hook3;product=hook microtubule tethering protein 3%2C transcript variant X3;transcript_id=XM_006509150.3;extra_copy_number=0
CM058248.1	Liftoff	exon	36161266	36161429	.	-	.	ID=exon-XM_006509150.3-9;Parent=rna-XM_006509150.3;Dbxref=GeneID:320191,GenBank:XM_006509150.3,MGI:MGI:2443554;gbkey=mRNA;gene=Hook3;product=hook microtubule tethering protein 3%2C transcript variant X3;transcript_id=XM_006509150.3;extra_copy_number=0
CM058248.1	Liftoff	exon	36162604	36162687	.	-	.	ID=exon-XM_006509150.3-8;Parent=rna-XM_006509150.3;Dbxref=GeneID:320191,GenBank:XM_006509150.3,MGI:MGI:2443554;gbkey=mRNA;gene=Hook3;product=hook microtubule tethering protein 3%2C transcript variant X3;transcript_id=XM_006509150.3;extra_copy_number=0
CM058248.1	Liftoff	exon	36163872	36163934	.	-	.	ID=exon-XM_006509150.3-7;Parent=rna-XM_006509150.3;Dbxref=GeneID:320191,GenBank:XM_006509150.3,MGI:MGI:2443554;gbkey=mRNA;gene=Hook3;product=hook microtubule tethering protein 3%2C transcript variant X3;transcript_id=XM_006509150.3;extra_copy_number=0
CM058248.1	Liftoff	exon	36171518	36171585	.	-	.	ID=exon-XM_006509150.3-6;Parent=rna-XM_006509150.3;Dbxref=GeneID:320191,GenBank:XM_006509150.3,MGI:MGI:2443554;gbkey=mRNA;gene=Hook3;product=hook microtubule tethering protein 3%2C transcript variant X3;transcript_id=XM_006509150.3;extra_copy_number=0
CM058248.1	Liftoff	exon	36177064	36177196	.	-	.	ID=exon-XM_006509150.3-5;Parent=rna-XM_006509150.3;Dbxref=GeneID:320191,GenBank:XM_006509150.3,MGI:MGI:2443554;gbkey=mRNA;gene=Hook3;product=hook microtubule tethering protein 3%2C transcript variant X3;transcript_id=XM_006509150.3;extra_copy_number=0
CM058248.1	Liftoff	exon	36182661	36182711	.	-	.	ID=exon-XM_006509150.3-4;Parent=rna-XM_006509150.3;Dbxref=GeneID:320191,GenBank:XM_006509150.3,MGI:MGI:2443554;gbkey=mRNA;gene=Hook3;product=hook microtubule tethering protein 3%2C transcript variant X3;transcript_id=XM_006509150.3;extra_copy_number=0
CM058248.1	Liftoff	exon	36184762	36184834	.	-	.	ID=exon-XM_006509150.3-3;Parent=rna-XM_006509150.3;Dbxref=GeneID:320191,GenBank:XM_006509150.3,MGI:MGI:2443554;gbkey=mRNA;gene=Hook3;product=hook microtubule tethering protein 3%2C transcript variant X3;transcript_id=XM_006509150.3;extra_copy_number=0
CM058248.1	Liftoff	exon	36199739	36199824	.	-	.	ID=exon-XM_006509150.3-2;Parent=rna-XM_006509150.3;Dbxref=GeneID:320191,GenBank:XM_006509150.3,MGI:MGI:2443554;gbkey=mRNA;gene=Hook3;product=hook microtubule tethering protein 3%2C transcript variant X3;transcript_id=XM_006509150.3;extra_copy_number=0
CM058248.1	Liftoff	exon	36207961	36208621	.	-	.	ID=exon-XM_006509150.3-1;Parent=rna-XM_006509150.3;Dbxref=GeneID:320191,GenBank:XM_006509150.3,MGI:MGI:2443554;gbkey=mRNA;gene=Hook3;product=hook microtubule tethering protein 3%2C transcript variant X3;transcript_id=XM_006509150.3;extra_copy_number=0
CM058248.1	Liftoff	CDS	36120901	36121041	.	-	.	ID=cds-XP_006509213.1;Parent=rna-XM_006509150.3;Dbxref=GeneID:320191,GenBank:XP_006509213.1,MGI:MGI:2443554;Name=XP_006509213.1;gbkey=CDS;gene=Hook3;product=protein Hook homolog 3 isoform X3;protein_id=XP_006509213.1;extra_copy_number=0
CM058248.1	Liftoff	CDS	36123942	36124013	.	-	.	ID=cds-XP_006509213.1;Parent=rna-XM_006509150.3;Dbxref=GeneID:320191,GenBank:XP_006509213.1,MGI:MGI:2443554;Name=XP_006509213.1;gbkey=CDS;gene=Hook3;product=protein Hook homolog 3 isoform X3;protein_id=XP_006509213.1;extra_copy_number=0
CM058248.1	Liftoff	CDS	36124144	36124248	.	-	.	ID=cds-XP_006509213.1;Parent=rna-XM_006509150.3;Dbxref=GeneID:320191,GenBank:XP_006509213.1,MGI:MGI:2443554;Name=XP_006509213.1;gbkey=CDS;gene=Hook3;product=protein Hook homolog 3 isoform X3;protein_id=XP_006509213.1;extra_copy_number=0
CM058248.1	Liftoff	CDS	36127033	36127133	.	-	.	ID=cds-XP_006509213.1;Parent=rna-XM_006509150.3;Dbxref=GeneID:320191,GenBank:XP_006509213.1,MGI:MGI:2443554;Name=XP_006509213.1;gbkey=CDS;gene=Hook3;product=protein Hook homolog 3 isoform X3;protein_id=XP_006509213.1;extra_copy_number=0
CM058248.1	Liftoff	CDS	36128680	36128762	.	-	.	ID=cds-XP_006509213.1;Parent=rna-XM_006509150.3;Dbxref=GeneID:320191,GenBank:XP_006509213.1,MGI:MGI:2443554;Name=XP_006509213.1;gbkey=CDS;gene=Hook3;product=protein Hook homolog 3 isoform X3;protein_id=XP_006509213.1;extra_copy_number=0
CM058248.1	Liftoff	CDS	36148247	36148387	.	-	.	ID=cds-XP_006509213.1;Parent=rna-XM_006509150.3;Dbxref=GeneID:320191,GenBank:XP_006509213.1,MGI:MGI:2443554;Name=XP_006509213.1;gbkey=CDS;gene=Hook3;product=protein Hook homolog 3 isoform X3;protein_id=XP_006509213.1;extra_copy_number=0
CM058248.1	Liftoff	CDS	36150384	36150453	.	-	.	ID=cds-XP_006509213.1;Parent=rna-XM_006509150.3;Dbxref=GeneID:320191,GenBank:XP_006509213.1,MGI:MGI:2443554;Name=XP_006509213.1;gbkey=CDS;gene=Hook3;product=protein Hook homolog 3 isoform X3;protein_id=XP_006509213.1;extra_copy_number=0
CM058248.1	Liftoff	CDS	36156859	36156946	.	-	.	ID=cds-XP_006509213.1;Parent=rna-XM_006509150.3;Dbxref=GeneID:320191,GenBank:XP_006509213.1,MGI:MGI:2443554;Name=XP_006509213.1;gbkey=CDS;gene=Hook3;product=protein Hook homolog 3 isoform X3;protein_id=XP_006509213.1;extra_copy_number=0
CM058248.1	Liftoff	CDS	36157568	36157678	.	-	.	ID=cds-XP_006509213.1;Parent=rna-XM_006509150.3;Dbxref=GeneID:320191,GenBank:XP_006509213.1,MGI:MGI:2443554;Name=XP_006509213.1;gbkey=CDS;gene=Hook3;product=protein Hook homolog 3 isoform X3;protein_id=XP_006509213.1;extra_copy_number=0
CM058248.1	Liftoff	CDS	36159083	36159284	.	-	.	ID=cds-XP_006509213.1;Parent=rna-XM_006509150.3;Dbxref=GeneID:320191,GenBank:XP_006509213.1,MGI:MGI:2443554;Name=XP_006509213.1;gbkey=CDS;gene=Hook3;product=protein Hook homolog 3 isoform X3;protein_id=XP_006509213.1;extra_copy_number=0
CM058248.1	Liftoff	CDS	36160067	36160207	.	-	.	ID=cds-XP_006509213.1;Parent=rna-XM_006509150.3;Dbxref=GeneID:320191,GenBank:XP_006509213.1,MGI:MGI:2443554;Name=XP_006509213.1;gbkey=CDS;gene=Hook3;product=protein Hook homolog 3 isoform X3;protein_id=XP_006509213.1;extra_copy_number=0
CM058248.1	Liftoff	CDS	36161266	36161429	.	-	.	ID=cds-XP_006509213.1;Parent=rna-XM_006509150.3;Dbxref=GeneID:320191,GenBank:XP_006509213.1,MGI:MGI:2443554;Name=XP_006509213.1;gbkey=CDS;gene=Hook3;product=protein Hook homolog 3 isoform X3;protein_id=XP_006509213.1;extra_copy_number=0
CM058248.1	Liftoff	CDS	36162604	36162687	.	-	.	ID=cds-XP_006509213.1;Parent=rna-XM_006509150.3;Dbxref=GeneID:320191,GenBank:XP_006509213.1,MGI:MGI:2443554;Name=XP_006509213.1;gbkey=CDS;gene=Hook3;product=protein Hook homolog 3 isoform X3;protein_id=XP_006509213.1;extra_copy_number=0
CM058248.1	Liftoff	CDS	36163872	36163934	.	-	.	ID=cds-XP_006509213.1;Parent=rna-XM_006509150.3;Dbxref=GeneID:320191,GenBank:XP_006509213.1,MGI:MGI:2443554;Name=XP_006509213.1;gbkey=CDS;gene=Hook3;product=protein Hook homolog 3 isoform X3;protein_id=XP_006509213.1;extra_copy_number=0
CM058248.1	Liftoff	CDS	36171518	36171585	.	-	.	ID=cds-XP_006509213.1;Parent=rna-XM_006509150.3;Dbxref=GeneID:320191,GenBank:XP_006509213.1,MGI:MGI:2443554;Name=XP_006509213.1;gbkey=CDS;gene=Hook3;product=protein Hook homolog 3 isoform X3;protein_id=XP_006509213.1;extra_copy_number=0
CM058248.1	Liftoff	CDS	36177064	36177196	.	-	.	ID=cds-XP_006509213.1;Parent=rna-XM_006509150.3;Dbxref=GeneID:320191,GenBank:XP_006509213.1,MGI:MGI:2443554;Name=XP_006509213.1;gbkey=CDS;gene=Hook3;product=protein Hook homolog 3 isoform X3;protein_id=XP_006509213.1;extra_copy_number=0
CM058248.1	Liftoff	CDS	36182661	36182711	.	-	.	ID=cds-XP_006509213.1;Parent=rna-XM_006509150.3;Dbxref=GeneID:320191,GenBank:XP_006509213.1,MGI:MGI:2443554;Name=XP_006509213.1;gbkey=CDS;gene=Hook3;product=protein Hook homolog 3 isoform X3;protein_id=XP_006509213.1;extra_copy_number=0
CM058248.1	Liftoff	CDS	36184762	36184834	.	-	.	ID=cds-XP_006509213.1;Parent=rna-XM_006509150.3;Dbxref=GeneID:320191,GenBank:XP_006509213.1,MGI:MGI:2443554;Name=XP_006509213.1;gbkey=CDS;gene=Hook3;product=protein Hook homolog 3 isoform X3;protein_id=XP_006509213.1;extra_copy_number=0
CM058248.1	Liftoff	CDS	36199739	36199824	.	-	.	ID=cds-XP_006509213.1;Parent=rna-XM_006509150.3;Dbxref=GeneID:320191,GenBank:XP_006509213.1,MGI:MGI:2443554;Name=XP_006509213.1;gbkey=CDS;gene=Hook3;product=protein Hook homolog 3 isoform X3;protein_id=XP_006509213.1;extra_copy_number=0
CM058248.1	Liftoff	CDS	36207961	36208017	.	-	.	ID=cds-XP_006509213.1;Parent=rna-XM_006509150.3;Dbxref=GeneID:320191,GenBank:XP_006509213.1,MGI:MGI:2443554;Name=XP_006509213.1;gbkey=CDS;gene=Hook3;product=protein Hook homolog 3 isoform X3;protein_id=XP_006509213.1;extra_copy_number=0
CM058248.1	Liftoff	mRNA	36110435	36208498	.	-	.	ID=rna-XM_006509148.3;Parent=gene-Hook3;Dbxref=GeneID:320191,GenBank:XM_006509148.3,MGI:MGI:2443554;Name=XM_006509148.3;gbkey=mRNA;gene=Hook3;model_evidence=Supporting evidence includes similarity to: 11 mRNAs%2C 17 ESTs%2C 1 Protein%2C 2066 long SRA reads%2C and 99%25 coverage of the annotated genomic feature by RNAseq alignments%2C including 34 samples with support for all annotated introns;product=hook microtubule tethering protein 3%2C transcript variant X1;transcript_id=XM_006509148.3;matches_ref_protein=True;valid_ORF=True;extra_copy_number=0
CM058248.1	Liftoff	exon	36110435	36121041	.	-	.	ID=exon-XM_006509148.3-23;Parent=rna-XM_006509148.3;Dbxref=GeneID:320191,GenBank:XM_006509148.3,MGI:MGI:2443554;gbkey=mRNA;gene=Hook3;product=hook microtubule tethering protein 3%2C transcript variant X1;transcript_id=XM_006509148.3;extra_copy_number=0
CM058248.1	Liftoff	exon	36123942	36124013	.	-	.	ID=exon-XM_006509148.3-22;Parent=rna-XM_006509148.3;Dbxref=GeneID:320191,GenBank:XM_006509148.3,MGI:MGI:2443554;gbkey=mRNA;gene=Hook3;product=hook microtubule tethering protein 3%2C transcript variant X1;transcript_id=XM_006509148.3;extra_copy_number=0
CM058248.1	Liftoff	exon	36124144	36124248	.	-	.	ID=exon-XM_006509148.3-21;Parent=rna-XM_006509148.3;Dbxref=GeneID:320191,GenBank:XM_006509148.3,MGI:MGI:2443554;gbkey=mRNA;gene=Hook3;product=hook microtubule tethering protein 3%2C transcript variant X1;transcript_id=XM_006509148.3;extra_copy_number=0
CM058248.1	Liftoff	exon	36127033	36127133	.	-	.	ID=exon-XM_006509148.3-20;Parent=rna-XM_006509148.3;Dbxref=GeneID:320191,GenBank:XM_006509148.3,MGI:MGI:2443554;gbkey=mRNA;gene=Hook3;product=hook microtubule tethering protein 3%2C transcript variant X1;transcript_id=XM_006509148.3;extra_copy_number=0
CM058248.1	Liftoff	exon	36128680	36128762	.	-	.	ID=exon-XM_006509148.3-19;Parent=rna-XM_006509148.3;Dbxref=GeneID:320191,GenBank:XM_006509148.3,MGI:MGI:2443554;gbkey=mRNA;gene=Hook3;product=hook microtubule tethering protein 3%2C transcript variant X1;transcript_id=XM_006509148.3;extra_copy_number=0
CM058248.1	Liftoff	exon	36133251	36133285	.	-	.	ID=exon-XM_006509148.3-18;Parent=rna-XM_006509148.3;Dbxref=GeneID:320191,GenBank:XM_006509148.3,MGI:MGI:2443554;gbkey=mRNA;gene=Hook3;product=hook microtubule tethering protein 3%2C transcript variant X1;transcript_id=XM_006509148.3;extra_copy_number=0
CM058248.1	Liftoff	exon	36134917	36134922	.	-	.	ID=exon-XM_006509148.3-17;Parent=rna-XM_006509148.3;Dbxref=GeneID:320191,GenBank:XM_006509148.3,MGI:MGI:2443554;gbkey=mRNA;gene=Hook3;product=hook microtubule tethering protein 3%2C transcript variant X1;transcript_id=XM_006509148.3;extra_copy_number=0
CM058248.1	Liftoff	exon	36137263	36137350	.	-	.	ID=exon-XM_006509148.3-16;Parent=rna-XM_006509148.3;Dbxref=GeneID:320191,GenBank:XM_006509148.3,MGI:MGI:2443554;gbkey=mRNA;gene=Hook3;product=hook microtubule tethering protein 3%2C transcript variant X1;transcript_id=XM_006509148.3;extra_copy_number=0
CM058248.1	Liftoff	exon	36148247	36148387	.	-	.	ID=exon-XM_006509148.3-15;Parent=rna-XM_006509148.3;Dbxref=GeneID:320191,GenBank:XM_006509148.3,MGI:MGI:2443554;gbkey=mRNA;gene=Hook3;product=hook microtubule tethering protein 3%2C transcript variant X1;transcript_id=XM_006509148.3;extra_copy_number=0
CM058248.1	Liftoff	exon	36150384	36150453	.	-	.	ID=exon-XM_006509148.3-14;Parent=rna-XM_006509148.3;Dbxref=GeneID:320191,GenBank:XM_006509148.3,MGI:MGI:2443554;gbkey=mRNA;gene=Hook3;product=hook microtubule tethering protein 3%2C transcript variant X1;transcript_id=XM_006509148.3;extra_copy_number=0
CM058248.1	Liftoff	exon	36156859	36156946	.	-	.	ID=exon-XM_006509148.3-13;Parent=rna-XM_006509148.3;Dbxref=GeneID:320191,GenBank:XM_006509148.3,MGI:MGI:2443554;gbkey=mRNA;gene=Hook3;product=hook microtubule tethering protein 3%2C transcript variant X1;transcript_id=XM_006509148.3;extra_copy_number=0
CM058248.1	Liftoff	exon	36157568	36157678	.	-	.	ID=exon-XM_006509148.3-12;Parent=rna-XM_006509148.3;Dbxref=GeneID:320191,GenBank:XM_006509148.3,MGI:MGI:2443554;gbkey=mRNA;gene=Hook3;product=hook microtubule tethering protein 3%2C transcript variant X1;transcript_id=XM_006509148.3;extra_copy_number=0
CM058248.1	Liftoff	exon	36159083	36159284	.	-	.	ID=exon-XM_006509148.3-11;Parent=rna-XM_006509148.3;Dbxref=GeneID:320191,GenBank:XM_006509148.3,MGI:MGI:2443554;gbkey=mRNA;gene=Hook3;product=hook microtubule tethering protein 3%2C transcript variant X1;transcript_id=XM_006509148.3;extra_copy_number=0
CM058248.1	Liftoff	exon	36160067	36160207	.	-	.	ID=exon-XM_006509148.3-10;Parent=rna-XM_006509148.3;Dbxref=GeneID:320191,GenBank:XM_006509148.3,MGI:MGI:2443554;gbkey=mRNA;gene=Hook3;product=hook microtubule tethering protein 3%2C transcript variant X1;transcript_id=XM_006509148.3;extra_copy_number=0
CM058248.1	Liftoff	exon	36161266	36161429	.	-	.	ID=exon-XM_006509148.3-9;Parent=rna-XM_006509148.3;Dbxref=GeneID:320191,GenBank:XM_006509148.3,MGI:MGI:2443554;gbkey=mRNA;gene=Hook3;product=hook microtubule tethering protein 3%2C transcript variant X1;transcript_id=XM_006509148.3;extra_copy_number=0
CM058248.1	Liftoff	exon	36162604	36162687	.	-	.	ID=exon-XM_006509148.3-8;Parent=rna-XM_006509148.3;Dbxref=GeneID:320191,GenBank:XM_006509148.3,MGI:MGI:2443554;gbkey=mRNA;gene=Hook3;product=hook microtubule tethering protein 3%2C transcript variant X1;transcript_id=XM_006509148.3;extra_copy_number=0
CM058248.1	Liftoff	exon	36163872	36163934	.	-	.	ID=exon-XM_006509148.3-7;Parent=rna-XM_006509148.3;Dbxref=GeneID:320191,GenBank:XM_006509148.3,MGI:MGI:2443554;gbkey=mRNA;gene=Hook3;product=hook microtubule tethering protein 3%2C transcript variant X1;transcript_id=XM_006509148.3;extra_copy_number=0
CM058248.1	Liftoff	exon	36171518	36171585	.	-	.	ID=exon-XM_006509148.3-6;Parent=rna-XM_006509148.3;Dbxref=GeneID:320191,GenBank:XM_006509148.3,MGI:MGI:2443554;gbkey=mRNA;gene=Hook3;product=hook microtubule tethering protein 3%2C transcript variant X1;transcript_id=XM_006509148.3;extra_copy_number=0
CM058248.1	Liftoff	exon	36177064	36177196	.	-	.	ID=exon-XM_006509148.3-5;Parent=rna-XM_006509148.3;Dbxref=GeneID:320191,GenBank:XM_006509148.3,MGI:MGI:2443554;gbkey=mRNA;gene=Hook3;product=hook microtubule tethering protein 3%2C transcript variant X1;transcript_id=XM_006509148.3;extra_copy_number=0
CM058248.1	Liftoff	exon	36182661	36182711	.	-	.	ID=exon-XM_006509148.3-4;Parent=rna-XM_006509148.3;Dbxref=GeneID:320191,GenBank:XM_006509148.3,MGI:MGI:2443554;gbkey=mRNA;gene=Hook3;product=hook microtubule tethering protein 3%2C transcript variant X1;transcript_id=XM_006509148.3;extra_copy_number=0
CM058248.1	Liftoff	exon	36184762	36184834	.	-	.	ID=exon-XM_006509148.3-3;Parent=rna-XM_006509148.3;Dbxref=GeneID:320191,GenBank:XM_006509148.3,MGI:MGI:2443554;gbkey=mRNA;gene=Hook3;product=hook microtubule tethering protein 3%2C transcript variant X1;transcript_id=XM_006509148.3;extra_copy_number=0
CM058248.1	Liftoff	exon	36199739	36199824	.	-	.	ID=exon-XM_006509148.3-2;Parent=rna-XM_006509148.3;Dbxref=GeneID:320191,GenBank:XM_006509148.3,MGI:MGI:2443554;gbkey=mRNA;gene=Hook3;product=hook microtubule tethering protein 3%2C transcript variant X1;transcript_id=XM_006509148.3;extra_copy_number=0
CM058248.1	Liftoff	exon	36207961	36208498	.	-	.	ID=exon-XM_006509148.3-1;Parent=rna-XM_006509148.3;Dbxref=GeneID:320191,GenBank:XM_006509148.3,MGI:MGI:2443554;gbkey=mRNA;gene=Hook3;product=hook microtubule tethering protein 3%2C transcript variant X1;transcript_id=XM_006509148.3;extra_copy_number=0
CM058248.1	Liftoff	CDS	36120901	36121041	.	-	.	ID=cds-XP_006509211.1;Parent=rna-XM_006509148.3;Dbxref=GeneID:320191,GenBank:XP_006509211.1,MGI:MGI:2443554;Name=XP_006509211.1;gbkey=CDS;gene=Hook3;product=protein Hook homolog 3 isoform X1;protein_id=XP_006509211.1;extra_copy_number=0
CM058248.1	Liftoff	CDS	36123942	36124013	.	-	.	ID=cds-XP_006509211.1;Parent=rna-XM_006509148.3;Dbxref=GeneID:320191,GenBank:XP_006509211.1,MGI:MGI:2443554;Name=XP_006509211.1;gbkey=CDS;gene=Hook3;product=protein Hook homolog 3 isoform X1;protein_id=XP_006509211.1;extra_copy_number=0
CM058248.1	Liftoff	CDS	36124144	36124248	.	-	.	ID=cds-XP_006509211.1;Parent=rna-XM_006509148.3;Dbxref=GeneID:320191,GenBank:XP_006509211.1,MGI:MGI:2443554;Name=XP_006509211.1;gbkey=CDS;gene=Hook3;product=protein Hook homolog 3 isoform X1;protein_id=XP_006509211.1;extra_copy_number=0
CM058248.1	Liftoff	CDS	36127033	36127133	.	-	.	ID=cds-XP_006509211.1;Parent=rna-XM_006509148.3;Dbxref=GeneID:320191,GenBank:XP_006509211.1,MGI:MGI:2443554;Name=XP_006509211.1;gbkey=CDS;gene=Hook3;product=protein Hook homolog 3 isoform X1;protein_id=XP_006509211.1;extra_copy_number=0
CM058248.1	Liftoff	CDS	36128680	36128762	.	-	.	ID=cds-XP_006509211.1;Parent=rna-XM_006509148.3;Dbxref=GeneID:320191,GenBank:XP_006509211.1,MGI:MGI:2443554;Name=XP_006509211.1;gbkey=CDS;gene=Hook3;product=protein Hook homolog 3 isoform X1;protein_id=XP_006509211.1;extra_copy_number=0
CM058248.1	Liftoff	CDS	36133251	36133285	.	-	.	ID=cds-XP_006509211.1;Parent=rna-XM_006509148.3;Dbxref=GeneID:320191,GenBank:XP_006509211.1,MGI:MGI:2443554;Name=XP_006509211.1;gbkey=CDS;gene=Hook3;product=protein Hook homolog 3 isoform X1;protein_id=XP_006509211.1;extra_copy_number=0
CM058248.1	Liftoff	CDS	36134917	36134922	.	-	.	ID=cds-XP_006509211.1;Parent=rna-XM_006509148.3;Dbxref=GeneID:320191,GenBank:XP_006509211.1,MGI:MGI:2443554;Name=XP_006509211.1;gbkey=CDS;gene=Hook3;product=protein Hook homolog 3 isoform X1;protein_id=XP_006509211.1;extra_copy_number=0
CM058248.1	Liftoff	CDS	36137263	36137350	.	-	.	ID=cds-XP_006509211.1;Parent=rna-XM_006509148.3;Dbxref=GeneID:320191,GenBank:XP_006509211.1,MGI:MGI:2443554;Name=XP_006509211.1;gbkey=CDS;gene=Hook3;product=protein Hook homolog 3 isoform X1;protein_id=XP_006509211.1;extra_copy_number=0
CM058248.1	Liftoff	CDS	36148247	36148387	.	-	.	ID=cds-XP_006509211.1;Parent=rna-XM_006509148.3;Dbxref=GeneID:320191,GenBank:XP_006509211.1,MGI:MGI:2443554;Name=XP_006509211.1;gbkey=CDS;gene=Hook3;product=protein Hook homolog 3 isoform X1;protein_id=XP_006509211.1;extra_copy_number=0
CM058248.1	Liftoff	CDS	36150384	36150453	.	-	.	ID=cds-XP_006509211.1;Parent=rna-XM_006509148.3;Dbxref=GeneID:320191,GenBank:XP_006509211.1,MGI:MGI:2443554;Name=XP_006509211.1;gbkey=CDS;gene=Hook3;product=protein Hook homolog 3 isoform X1;protein_id=XP_006509211.1;extra_copy_number=0
CM058248.1	Liftoff	CDS	36156859	36156946	.	-	.	ID=cds-XP_006509211.1;Parent=rna-XM_006509148.3;Dbxref=GeneID:320191,GenBank:XP_006509211.1,MGI:MGI:2443554;Name=XP_006509211.1;gbkey=CDS;gene=Hook3;product=protein Hook homolog 3 isoform X1;protein_id=XP_006509211.1;extra_copy_number=0
CM058248.1	Liftoff	CDS	36157568	36157678	.	-	.	ID=cds-XP_006509211.1;Parent=rna-XM_006509148.3;Dbxref=GeneID:320191,GenBank:XP_006509211.1,MGI:MGI:2443554;Name=XP_006509211.1;gbkey=CDS;gene=Hook3;product=protein Hook homolog 3 isoform X1;protein_id=XP_006509211.1;extra_copy_number=0
CM058248.1	Liftoff	CDS	36159083	36159284	.	-	.	ID=cds-XP_006509211.1;Parent=rna-XM_006509148.3;Dbxref=GeneID:320191,GenBank:XP_006509211.1,MGI:MGI:2443554;Name=XP_006509211.1;gbkey=CDS;gene=Hook3;product=protein Hook homolog 3 isoform X1;protein_id=XP_006509211.1;extra_copy_number=0
CM058248.1	Liftoff	CDS	36160067	36160207	.	-	.	ID=cds-XP_006509211.1;Parent=rna-XM_006509148.3;Dbxref=GeneID:320191,GenBank:XP_006509211.1,MGI:MGI:2443554;Name=XP_006509211.1;gbkey=CDS;gene=Hook3;product=protein Hook homolog 3 isoform X1;protein_id=XP_006509211.1;extra_copy_number=0
CM058248.1	Liftoff	CDS	36161266	36161429	.	-	.	ID=cds-XP_006509211.1;Parent=rna-XM_006509148.3;Dbxref=GeneID:320191,GenBank:XP_006509211.1,MGI:MGI:2443554;Name=XP_006509211.1;gbkey=CDS;gene=Hook3;product=protein Hook homolog 3 isoform X1;protein_id=XP_006509211.1;extra_copy_number=0
CM058248.1	Liftoff	CDS	36162604	36162687	.	-	.	ID=cds-XP_006509211.1;Parent=rna-XM_006509148.3;Dbxref=GeneID:320191,GenBank:XP_006509211.1,MGI:MGI:2443554;Name=XP_006509211.1;gbkey=CDS;gene=Hook3;product=protein Hook homolog 3 isoform X1;protein_id=XP_006509211.1;extra_copy_number=0
CM058248.1	Liftoff	CDS	36163872	36163934	.	-	.	ID=cds-XP_006509211.1;Parent=rna-XM_006509148.3;Dbxref=GeneID:320191,GenBank:XP_006509211.1,MGI:MGI:2443554;Name=XP_006509211.1;gbkey=CDS;gene=Hook3;product=protein Hook homolog 3 isoform X1;protein_id=XP_006509211.1;extra_copy_number=0
CM058248.1	Liftoff	CDS	36171518	36171585	.	-	.	ID=cds-XP_006509211.1;Parent=rna-XM_006509148.3;Dbxref=GeneID:320191,GenBank:XP_006509211.1,MGI:MGI:2443554;Name=XP_006509211.1;gbkey=CDS;gene=Hook3;product=protein Hook homolog 3 isoform X1;protein_id=XP_006509211.1;extra_copy_number=0
CM058248.1	Liftoff	CDS	36177064	36177196	.	-	.	ID=cds-XP_006509211.1;Parent=rna-XM_006509148.3;Dbxref=GeneID:320191,GenBank:XP_006509211.1,MGI:MGI:2443554;Name=XP_006509211.1;gbkey=CDS;gene=Hook3;product=protein Hook homolog 3 isoform X1;protein_id=XP_006509211.1;extra_copy_number=0
CM058248.1	Liftoff	CDS	36182661	36182711	.	-	.	ID=cds-XP_006509211.1;Parent=rna-XM_006509148.3;Dbxref=GeneID:320191,GenBank:XP_006509211.1,MGI:MGI:2443554;Name=XP_006509211.1;gbkey=CDS;gene=Hook3;product=protein Hook homolog 3 isoform X1;protein_id=XP_006509211.1;extra_copy_number=0
CM058248.1	Liftoff	CDS	36184762	36184834	.	-	.	ID=cds-XP_006509211.1;Parent=rna-XM_006509148.3;Dbxref=GeneID:320191,GenBank:XP_006509211.1,MGI:MGI:2443554;Name=XP_006509211.1;gbkey=CDS;gene=Hook3;product=protein Hook homolog 3 isoform X1;protein_id=XP_006509211.1;extra_copy_number=0
CM058248.1	Liftoff	CDS	36199739	36199824	.	-	.	ID=cds-XP_006509211.1;Parent=rna-XM_006509148.3;Dbxref=GeneID:320191,GenBank:XP_006509211.1,MGI:MGI:2443554;Name=XP_006509211.1;gbkey=CDS;gene=Hook3;product=protein Hook homolog 3 isoform X1;protein_id=XP_006509211.1;extra_copy_number=0
CM058248.1	Liftoff	CDS	36207961	36208017	.	-	.	ID=cds-XP_006509211.1;Parent=rna-XM_006509148.3;Dbxref=GeneID:320191,GenBank:XP_006509211.1,MGI:MGI:2443554;Name=XP_006509211.1;gbkey=CDS;gene=Hook3;product=protein Hook homolog 3 isoform X1;protein_id=XP_006509211.1;extra_copy_number=0
CM058248.1	Liftoff	mRNA	36121061	36208600	.	-	.	ID=rna-XM_006509149.5;Parent=gene-Hook3;Dbxref=GeneID:320191,GenBank:XM_006509149.5,MGI:MGI:2443554;Name=XM_006509149.5;gbkey=mRNA;gene=Hook3;model_evidence=Supporting evidence includes similarity to: 5 mRNAs%2C 6 ESTs%2C 591 long SRA reads%2C and 100%25 coverage of the annotated genomic feature by RNAseq alignments%2C including 4 samples with support for all annotated introns;product=hook microtubule tethering protein 3%2C transcript variant X2;transcript_id=XM_006509149.5;matches_ref_protein=True;valid_ORF=True;extra_copy_number=0
CM058248.1	Liftoff	exon	36121061	36121542	.	-	.	ID=exon-XM_006509149.5-23;Parent=rna-XM_006509149.5;Dbxref=GeneID:320191,GenBank:XM_006509149.5,MGI:MGI:2443554;gbkey=mRNA;gene=Hook3;product=hook microtubule tethering protein 3%2C transcript variant X2;transcript_id=XM_006509149.5;extra_copy_number=0
CM058248.1	Liftoff	exon	36123942	36124013	.	-	.	ID=exon-XM_006509149.5-22;Parent=rna-XM_006509149.5;Dbxref=GeneID:320191,GenBank:XM_006509149.5,MGI:MGI:2443554;gbkey=mRNA;gene=Hook3;product=hook microtubule tethering protein 3%2C transcript variant X2;transcript_id=XM_006509149.5;extra_copy_number=0
CM058248.1	Liftoff	exon	36124144	36124248	.	-	.	ID=exon-XM_006509149.5-21;Parent=rna-XM_006509149.5;Dbxref=GeneID:320191,GenBank:XM_006509149.5,MGI:MGI:2443554;gbkey=mRNA;gene=Hook3;product=hook microtubule tethering protein 3%2C transcript variant X2;transcript_id=XM_006509149.5;extra_copy_number=0
CM058248.1	Liftoff	exon	36127033	36127133	.	-	.	ID=exon-XM_006509149.5-20;Parent=rna-XM_006509149.5;Dbxref=GeneID:320191,GenBank:XM_006509149.5,MGI:MGI:2443554;gbkey=mRNA;gene=Hook3;product=hook microtubule tethering protein 3%2C transcript variant X2;transcript_id=XM_006509149.5;extra_copy_number=0
CM058248.1	Liftoff	exon	36128680	36128762	.	-	.	ID=exon-XM_006509149.5-19;Parent=rna-XM_006509149.5;Dbxref=GeneID:320191,GenBank:XM_006509149.5,MGI:MGI:2443554;gbkey=mRNA;gene=Hook3;product=hook microtubule tethering protein 3%2C transcript variant X2;transcript_id=XM_006509149.5;extra_copy_number=0
CM058248.1	Liftoff	exon	36133251	36133285	.	-	.	ID=exon-XM_006509149.5-18;Parent=rna-XM_006509149.5;Dbxref=GeneID:320191,GenBank:XM_006509149.5,MGI:MGI:2443554;gbkey=mRNA;gene=Hook3;product=hook microtubule tethering protein 3%2C transcript variant X2;transcript_id=XM_006509149.5;extra_copy_number=0
CM058248.1	Liftoff	exon	36134917	36134922	.	-	.	ID=exon-XM_006509149.5-17;Parent=rna-XM_006509149.5;Dbxref=GeneID:320191,GenBank:XM_006509149.5,MGI:MGI:2443554;gbkey=mRNA;gene=Hook3;product=hook microtubule tethering protein 3%2C transcript variant X2;transcript_id=XM_006509149.5;extra_copy_number=0
CM058248.1	Liftoff	exon	36137263	36137350	.	-	.	ID=exon-XM_006509149.5-16;Parent=rna-XM_006509149.5;Dbxref=GeneID:320191,GenBank:XM_006509149.5,MGI:MGI:2443554;gbkey=mRNA;gene=Hook3;product=hook microtubule tethering protein 3%2C transcript variant X2;transcript_id=XM_006509149.5;extra_copy_number=0
CM058248.1	Liftoff	exon	36148247	36148387	.	-	.	ID=exon-XM_006509149.5-15;Parent=rna-XM_006509149.5;Dbxref=GeneID:320191,GenBank:XM_006509149.5,MGI:MGI:2443554;gbkey=mRNA;gene=Hook3;product=hook microtubule tethering protein 3%2C transcript variant X2;transcript_id=XM_006509149.5;extra_copy_number=0
CM058248.1	Liftoff	exon	36150384	36150453	.	-	.	ID=exon-XM_006509149.5-14;Parent=rna-XM_006509149.5;Dbxref=GeneID:320191,GenBank:XM_006509149.5,MGI:MGI:2443554;gbkey=mRNA;gene=Hook3;product=hook microtubule tethering protein 3%2C transcript variant X2;transcript_id=XM_006509149.5;extra_copy_number=0
CM058248.1	Liftoff	exon	36156859	36156946	.	-	.	ID=exon-XM_006509149.5-13;Parent=rna-XM_006509149.5;Dbxref=GeneID:320191,GenBank:XM_006509149.5,MGI:MGI:2443554;gbkey=mRNA;gene=Hook3;product=hook microtubule tethering protein 3%2C transcript variant X2;transcript_id=XM_006509149.5;extra_copy_number=0
CM058248.1	Liftoff	exon	36157568	36157678	.	-	.	ID=exon-XM_006509149.5-12;Parent=rna-XM_006509149.5;Dbxref=GeneID:320191,GenBank:XM_006509149.5,MGI:MGI:2443554;gbkey=mRNA;gene=Hook3;product=hook microtubule tethering protein 3%2C transcript variant X2;transcript_id=XM_006509149.5;extra_copy_number=0
CM058248.1	Liftoff	exon	36159083	36159284	.	-	.	ID=exon-XM_006509149.5-11;Parent=rna-XM_006509149.5;Dbxref=GeneID:320191,GenBank:XM_006509149.5,MGI:MGI:2443554;gbkey=mRNA;gene=Hook3;product=hook microtubule tethering protein 3%2C transcript variant X2;transcript_id=XM_006509149.5;extra_copy_number=0
CM058248.1	Liftoff	exon	36160067	36160207	.	-	.	ID=exon-XM_006509149.5-10;Parent=rna-XM_006509149.5;Dbxref=GeneID:320191,GenBank:XM_006509149.5,MGI:MGI:2443554;gbkey=mRNA;gene=Hook3;product=hook microtubule tethering protein 3%2C transcript variant X2;transcript_id=XM_006509149.5;extra_copy_number=0
CM058248.1	Liftoff	exon	36161266	36161429	.	-	.	ID=exon-XM_006509149.5-9;Parent=rna-XM_006509149.5;Dbxref=GeneID:320191,GenBank:XM_006509149.5,MGI:MGI:2443554;gbkey=mRNA;gene=Hook3;product=hook microtubule tethering protein 3%2C transcript variant X2;transcript_id=XM_006509149.5;extra_copy_number=0
CM058248.1	Liftoff	exon	36162604	36162687	.	-	.	ID=exon-XM_006509149.5-8;Parent=rna-XM_006509149.5;Dbxref=GeneID:320191,GenBank:XM_006509149.5,MGI:MGI:2443554;gbkey=mRNA;gene=Hook3;product=hook microtubule tethering protein 3%2C transcript variant X2;transcript_id=XM_006509149.5;extra_copy_number=0
CM058248.1	Liftoff	exon	36163872	36163934	.	-	.	ID=exon-XM_006509149.5-7;Parent=rna-XM_006509149.5;Dbxref=GeneID:320191,GenBank:XM_006509149.5,MGI:MGI:2443554;gbkey=mRNA;gene=Hook3;product=hook microtubule tethering protein 3%2C transcript variant X2;transcript_id=XM_006509149.5;extra_copy_number=0
CM058248.1	Liftoff	exon	36171518	36171585	.	-	.	ID=exon-XM_006509149.5-6;Parent=rna-XM_006509149.5;Dbxref=GeneID:320191,GenBank:XM_006509149.5,MGI:MGI:2443554;gbkey=mRNA;gene=Hook3;product=hook microtubule tethering protein 3%2C transcript variant X2;transcript_id=XM_006509149.5;extra_copy_number=0
CM058248.1	Liftoff	exon	36177064	36177196	.	-	.	ID=exon-XM_006509149.5-5;Parent=rna-XM_006509149.5;Dbxref=GeneID:320191,GenBank:XM_006509149.5,MGI:MGI:2443554;gbkey=mRNA;gene=Hook3;product=hook microtubule tethering protein 3%2C transcript variant X2;transcript_id=XM_006509149.5;extra_copy_number=0
CM058248.1	Liftoff	exon	36182661	36182711	.	-	.	ID=exon-XM_006509149.5-4;Parent=rna-XM_006509149.5;Dbxref=GeneID:320191,GenBank:XM_006509149.5,MGI:MGI:2443554;gbkey=mRNA;gene=Hook3;product=hook microtubule tethering protein 3%2C transcript variant X2;transcript_id=XM_006509149.5;extra_copy_number=0
CM058248.1	Liftoff	exon	36184762	36184834	.	-	.	ID=exon-XM_006509149.5-3;Parent=rna-XM_006509149.5;Dbxref=GeneID:320191,GenBank:XM_006509149.5,MGI:MGI:2443554;gbkey=mRNA;gene=Hook3;product=hook microtubule tethering protein 3%2C transcript variant X2;transcript_id=XM_006509149.5;extra_copy_number=0
CM058248.1	Liftoff	exon	36199739	36199824	.	-	.	ID=exon-XM_006509149.5-2;Parent=rna-XM_006509149.5;Dbxref=GeneID:320191,GenBank:XM_006509149.5,MGI:MGI:2443554;gbkey=mRNA;gene=Hook3;product=hook microtubule tethering protein 3%2C transcript variant X2;transcript_id=XM_006509149.5;extra_copy_number=0
CM058248.1	Liftoff	exon	36207961	36208600	.	-	.	ID=exon-XM_006509149.5-1;Parent=rna-XM_006509149.5;Dbxref=GeneID:320191,GenBank:XM_006509149.5,MGI:MGI:2443554;gbkey=mRNA;gene=Hook3;product=hook microtubule tethering protein 3%2C transcript variant X2;transcript_id=XM_006509149.5;extra_copy_number=0
CM058248.1	Liftoff	CDS	36121414	36121542	.	-	.	ID=cds-XP_006509212.1;Parent=rna-XM_006509149.5;Dbxref=GeneID:320191,GenBank:XP_006509212.1,MGI:MGI:2443554;Name=XP_006509212.1;gbkey=CDS;gene=Hook3;product=protein Hook homolog 3 isoform X2;protein_id=XP_006509212.1;extra_copy_number=0
CM058248.1	Liftoff	CDS	36123942	36124013	.	-	.	ID=cds-XP_006509212.1;Parent=rna-XM_006509149.5;Dbxref=GeneID:320191,GenBank:XP_006509212.1,MGI:MGI:2443554;Name=XP_006509212.1;gbkey=CDS;gene=Hook3;product=protein Hook homolog 3 isoform X2;protein_id=XP_006509212.1;extra_copy_number=0
CM058248.1	Liftoff	CDS	36124144	36124248	.	-	.	ID=cds-XP_006509212.1;Parent=rna-XM_006509149.5;Dbxref=GeneID:320191,GenBank:XP_006509212.1,MGI:MGI:2443554;Name=XP_006509212.1;gbkey=CDS;gene=Hook3;product=protein Hook homolog 3 isoform X2;protein_id=XP_006509212.1;extra_copy_number=0
CM058248.1	Liftoff	CDS	36127033	36127133	.	-	.	ID=cds-XP_006509212.1;Parent=rna-XM_006509149.5;Dbxref=GeneID:320191,GenBank:XP_006509212.1,MGI:MGI:2443554;Name=XP_006509212.1;gbkey=CDS;gene=Hook3;product=protein Hook homolog 3 isoform X2;protein_id=XP_006509212.1;extra_copy_number=0
CM058248.1	Liftoff	CDS	36128680	36128762	.	-	.	ID=cds-XP_006509212.1;Parent=rna-XM_006509149.5;Dbxref=GeneID:320191,GenBank:XP_006509212.1,MGI:MGI:2443554;Name=XP_006509212.1;gbkey=CDS;gene=Hook3;product=protein Hook homolog 3 isoform X2;protein_id=XP_006509212.1;extra_copy_number=0
CM058248.1	Liftoff	CDS	36133251	36133285	.	-	.	ID=cds-XP_006509212.1;Parent=rna-XM_006509149.5;Dbxref=GeneID:320191,GenBank:XP_006509212.1,MGI:MGI:2443554;Name=XP_006509212.1;gbkey=CDS;gene=Hook3;product=protein Hook homolog 3 isoform X2;protein_id=XP_006509212.1;extra_copy_number=0
CM058248.1	Liftoff	CDS	36134917	36134922	.	-	.	ID=cds-XP_006509212.1;Parent=rna-XM_006509149.5;Dbxref=GeneID:320191,GenBank:XP_006509212.1,MGI:MGI:2443554;Name=XP_006509212.1;gbkey=CDS;gene=Hook3;product=protein Hook homolog 3 isoform X2;protein_id=XP_006509212.1;extra_copy_number=0
CM058248.1	Liftoff	CDS	36137263	36137350	.	-	.	ID=cds-XP_006509212.1;Parent=rna-XM_006509149.5;Dbxref=GeneID:320191,GenBank:XP_006509212.1,MGI:MGI:2443554;Name=XP_006509212.1;gbkey=CDS;gene=Hook3;product=protein Hook homolog 3 isoform X2;protein_id=XP_006509212.1;extra_copy_number=0
CM058248.1	Liftoff	CDS	36148247	36148387	.	-	.	ID=cds-XP_006509212.1;Parent=rna-XM_006509149.5;Dbxref=GeneID:320191,GenBank:XP_006509212.1,MGI:MGI:2443554;Name=XP_006509212.1;gbkey=CDS;gene=Hook3;product=protein Hook homolog 3 isoform X2;protein_id=XP_006509212.1;extra_copy_number=0
CM058248.1	Liftoff	CDS	36150384	36150453	.	-	.	ID=cds-XP_006509212.1;Parent=rna-XM_006509149.5;Dbxref=GeneID:320191,GenBank:XP_006509212.1,MGI:MGI:2443554;Name=XP_006509212.1;gbkey=CDS;gene=Hook3;product=protein Hook homolog 3 isoform X2;protein_id=XP_006509212.1;extra_copy_number=0
CM058248.1	Liftoff	CDS	36156859	36156946	.	-	.	ID=cds-XP_006509212.1;Parent=rna-XM_006509149.5;Dbxref=GeneID:320191,GenBank:XP_006509212.1,MGI:MGI:2443554;Name=XP_006509212.1;gbkey=CDS;gene=Hook3;product=protein Hook homolog 3 isoform X2;protein_id=XP_006509212.1;extra_copy_number=0
CM058248.1	Liftoff	CDS	36157568	36157678	.	-	.	ID=cds-XP_006509212.1;Parent=rna-XM_006509149.5;Dbxref=GeneID:320191,GenBank:XP_006509212.1,MGI:MGI:2443554;Name=XP_006509212.1;gbkey=CDS;gene=Hook3;product=protein Hook homolog 3 isoform X2;protein_id=XP_006509212.1;extra_copy_number=0
CM058248.1	Liftoff	CDS	36159083	36159284	.	-	.	ID=cds-XP_006509212.1;Parent=rna-XM_006509149.5;Dbxref=GeneID:320191,GenBank:XP_006509212.1,MGI:MGI:2443554;Name=XP_006509212.1;gbkey=CDS;gene=Hook3;product=protein Hook homolog 3 isoform X2;protein_id=XP_006509212.1;extra_copy_number=0
CM058248.1	Liftoff	CDS	36160067	36160207	.	-	.	ID=cds-XP_006509212.1;Parent=rna-XM_006509149.5;Dbxref=GeneID:320191,GenBank:XP_006509212.1,MGI:MGI:2443554;Name=XP_006509212.1;gbkey=CDS;gene=Hook3;product=protein Hook homolog 3 isoform X2;protein_id=XP_006509212.1;extra_copy_number=0
CM058248.1	Liftoff	CDS	36161266	36161429	.	-	.	ID=cds-XP_006509212.1;Parent=rna-XM_006509149.5;Dbxref=GeneID:320191,GenBank:XP_006509212.1,MGI:MGI:2443554;Name=XP_006509212.1;gbkey=CDS;gene=Hook3;product=protein Hook homolog 3 isoform X2;protein_id=XP_006509212.1;extra_copy_number=0
CM058248.1	Liftoff	CDS	36162604	36162687	.	-	.	ID=cds-XP_006509212.1;Parent=rna-XM_006509149.5;Dbxref=GeneID:320191,GenBank:XP_006509212.1,MGI:MGI:2443554;Name=XP_006509212.1;gbkey=CDS;gene=Hook3;product=protein Hook homolog 3 isoform X2;protein_id=XP_006509212.1;extra_copy_number=0
CM058248.1	Liftoff	CDS	36163872	36163934	.	-	.	ID=cds-XP_006509212.1;Parent=rna-XM_006509149.5;Dbxref=GeneID:320191,GenBank:XP_006509212.1,MGI:MGI:2443554;Name=XP_006509212.1;gbkey=CDS;gene=Hook3;product=protein Hook homolog 3 isoform X2;protein_id=XP_006509212.1;extra_copy_number=0
CM058248.1	Liftoff	CDS	36171518	36171585	.	-	.	ID=cds-XP_006509212.1;Parent=rna-XM_006509149.5;Dbxref=GeneID:320191,GenBank:XP_006509212.1,MGI:MGI:2443554;Name=XP_006509212.1;gbkey=CDS;gene=Hook3;product=protein Hook homolog 3 isoform X2;protein_id=XP_006509212.1;extra_copy_number=0
CM058248.1	Liftoff	CDS	36177064	36177196	.	-	.	ID=cds-XP_006509212.1;Parent=rna-XM_006509149.5;Dbxref=GeneID:320191,GenBank:XP_006509212.1,MGI:MGI:2443554;Name=XP_006509212.1;gbkey=CDS;gene=Hook3;product=protein Hook homolog 3 isoform X2;protein_id=XP_006509212.1;extra_copy_number=0
CM058248.1	Liftoff	CDS	36182661	36182711	.	-	.	ID=cds-XP_006509212.1;Parent=rna-XM_006509149.5;Dbxref=GeneID:320191,GenBank:XP_006509212.1,MGI:MGI:2443554;Name=XP_006509212.1;gbkey=CDS;gene=Hook3;product=protein Hook homolog 3 isoform X2;protein_id=XP_006509212.1;extra_copy_number=0
CM058248.1	Liftoff	CDS	36184762	36184834	.	-	.	ID=cds-XP_006509212.1;Parent=rna-XM_006509149.5;Dbxref=GeneID:320191,GenBank:XP_006509212.1,MGI:MGI:2443554;Name=XP_006509212.1;gbkey=CDS;gene=Hook3;product=protein Hook homolog 3 isoform X2;protein_id=XP_006509212.1;extra_copy_number=0
CM058248.1	Liftoff	CDS	36199739	36199824	.	-	.	ID=cds-XP_006509212.1;Parent=rna-XM_006509149.5;Dbxref=GeneID:320191,GenBank:XP_006509212.1,MGI:MGI:2443554;Name=XP_006509212.1;gbkey=CDS;gene=Hook3;product=protein Hook homolog 3 isoform X2;protein_id=XP_006509212.1;extra_copy_number=0
CM058248.1	Liftoff	CDS	36207961	36208017	.	-	.	ID=cds-XP_006509212.1;Parent=rna-XM_006509149.5;Dbxref=GeneID:320191,GenBank:XP_006509212.1,MGI:MGI:2443554;Name=XP_006509212.1;gbkey=CDS;gene=Hook3;product=protein Hook homolog 3 isoform X2;protein_id=XP_006509212.1;extra_copy_number=0
CM058248.1	Liftoff	transcript	36127097	36208616	.	-	.	ID=rna-XR_004934842.1;Parent=gene-Hook3;Dbxref=GeneID:320191,GenBank:XR_004934842.1,MGI:MGI:2443554;Name=XR_004934842.1;gbkey=misc_RNA;gene=Hook3;model_evidence=Supporting evidence includes similarity to: 5 mRNAs%2C 4 ESTs%2C 539 long SRA reads%2C and 99%25 coverage of the annotated genomic feature by RNAseq alignments%2C including 25 samples with support for all annotated introns;product=hook microtubule tethering protein 3%2C transcript variant X4;transcript_id=XR_004934842.1;extra_copy_number=0
CM058248.1	Liftoff	exon	36127097	36127133	.	-	.	ID=exon-XR_004934842.1-20;Parent=rna-XR_004934842.1;Dbxref=GeneID:320191,GenBank:XR_004934842.1,MGI:MGI:2443554;gbkey=misc_RNA;gene=Hook3;product=hook microtubule tethering protein 3%2C transcript variant X4;transcript_id=XR_004934842.1;extra_copy_number=0
CM058248.1	Liftoff	exon	36128680	36128762	.	-	.	ID=exon-XR_004934842.1-19;Parent=rna-XR_004934842.1;Dbxref=GeneID:320191,GenBank:XR_004934842.1,MGI:MGI:2443554;gbkey=misc_RNA;gene=Hook3;product=hook microtubule tethering protein 3%2C transcript variant X4;transcript_id=XR_004934842.1;extra_copy_number=0
CM058248.1	Liftoff	exon	36133251	36133285	.	-	.	ID=exon-XR_004934842.1-18;Parent=rna-XR_004934842.1;Dbxref=GeneID:320191,GenBank:XR_004934842.1,MGI:MGI:2443554;gbkey=misc_RNA;gene=Hook3;product=hook microtubule tethering protein 3%2C transcript variant X4;transcript_id=XR_004934842.1;extra_copy_number=0
CM058248.1	Liftoff	exon	36134917	36135166	.	-	.	ID=exon-XR_004934842.1-17;Parent=rna-XR_004934842.1;Dbxref=GeneID:320191,GenBank:XR_004934842.1,MGI:MGI:2443554;gbkey=misc_RNA;gene=Hook3;product=hook microtubule tethering protein 3%2C transcript variant X4;transcript_id=XR_004934842.1;extra_copy_number=0
CM058248.1	Liftoff	exon	36137263	36137350	.	-	.	ID=exon-XR_004934842.1-16;Parent=rna-XR_004934842.1;Dbxref=GeneID:320191,GenBank:XR_004934842.1,MGI:MGI:2443554;gbkey=misc_RNA;gene=Hook3;product=hook microtubule tethering protein 3%2C transcript variant X4;transcript_id=XR_004934842.1;extra_copy_number=0
CM058248.1	Liftoff	exon	36148247	36148387	.	-	.	ID=exon-XR_004934842.1-15;Parent=rna-XR_004934842.1;Dbxref=GeneID:320191,GenBank:XR_004934842.1,MGI:MGI:2443554;gbkey=misc_RNA;gene=Hook3;product=hook microtubule tethering protein 3%2C transcript variant X4;transcript_id=XR_004934842.1;extra_copy_number=0
CM058248.1	Liftoff	exon	36150384	36150453	.	-	.	ID=exon-XR_004934842.1-14;Parent=rna-XR_004934842.1;Dbxref=GeneID:320191,GenBank:XR_004934842.1,MGI:MGI:2443554;gbkey=misc_RNA;gene=Hook3;product=hook microtubule tethering protein 3%2C transcript variant X4;transcript_id=XR_004934842.1;extra_copy_number=0
CM058248.1	Liftoff	exon	36156859	36156946	.	-	.	ID=exon-XR_004934842.1-13;Parent=rna-XR_004934842.1;Dbxref=GeneID:320191,GenBank:XR_004934842.1,MGI:MGI:2443554;gbkey=misc_RNA;gene=Hook3;product=hook microtubule tethering protein 3%2C transcript variant X4;transcript_id=XR_004934842.1;extra_copy_number=0
CM058248.1	Liftoff	exon	36157568	36157678	.	-	.	ID=exon-XR_004934842.1-12;Parent=rna-XR_004934842.1;Dbxref=GeneID:320191,GenBank:XR_004934842.1,MGI:MGI:2443554;gbkey=misc_RNA;gene=Hook3;product=hook microtubule tethering protein 3%2C transcript variant X4;transcript_id=XR_004934842.1;extra_copy_number=0
CM058248.1	Liftoff	exon	36159083	36159284	.	-	.	ID=exon-XR_004934842.1-11;Parent=rna-XR_004934842.1;Dbxref=GeneID:320191,GenBank:XR_004934842.1,MGI:MGI:2443554;gbkey=misc_RNA;gene=Hook3;product=hook microtubule tethering protein 3%2C transcript variant X4;transcript_id=XR_004934842.1;extra_copy_number=0
CM058248.1	Liftoff	exon	36160067	36160207	.	-	.	ID=exon-XR_004934842.1-10;Parent=rna-XR_004934842.1;Dbxref=GeneID:320191,GenBank:XR_004934842.1,MGI:MGI:2443554;gbkey=misc_RNA;gene=Hook3;product=hook microtubule tethering protein 3%2C transcript variant X4;transcript_id=XR_004934842.1;extra_copy_number=0
CM058248.1	Liftoff	exon	36161266	36161429	.	-	.	ID=exon-XR_004934842.1-9;Parent=rna-XR_004934842.1;Dbxref=GeneID:320191,GenBank:XR_004934842.1,MGI:MGI:2443554;gbkey=misc_RNA;gene=Hook3;product=hook microtubule tethering protein 3%2C transcript variant X4;transcript_id=XR_004934842.1;extra_copy_number=0
CM058248.1	Liftoff	exon	36162604	36162687	.	-	.	ID=exon-XR_004934842.1-8;Parent=rna-XR_004934842.1;Dbxref=GeneID:320191,GenBank:XR_004934842.1,MGI:MGI:2443554;gbkey=misc_RNA;gene=Hook3;product=hook microtubule tethering protein 3%2C transcript variant X4;transcript_id=XR_004934842.1;extra_copy_number=0
CM058248.1	Liftoff	exon	36163872	36163934	.	-	.	ID=exon-XR_004934842.1-7;Parent=rna-XR_004934842.1;Dbxref=GeneID:320191,GenBank:XR_004934842.1,MGI:MGI:2443554;gbkey=misc_RNA;gene=Hook3;product=hook microtubule tethering protein 3%2C transcript variant X4;transcript_id=XR_004934842.1;extra_copy_number=0
CM058248.1	Liftoff	exon	36171518	36171585	.	-	.	ID=exon-XR_004934842.1-6;Parent=rna-XR_004934842.1;Dbxref=GeneID:320191,GenBank:XR_004934842.1,MGI:MGI:2443554;gbkey=misc_RNA;gene=Hook3;product=hook microtubule tethering protein 3%2C transcript variant X4;transcript_id=XR_004934842.1;extra_copy_number=0
CM058248.1	Liftoff	exon	36177064	36177196	.	-	.	ID=exon-XR_004934842.1-5;Parent=rna-XR_004934842.1;Dbxref=GeneID:320191,GenBank:XR_004934842.1,MGI:MGI:2443554;gbkey=misc_RNA;gene=Hook3;product=hook microtubule tethering protein 3%2C transcript variant X4;transcript_id=XR_004934842.1;extra_copy_number=0
CM058248.1	Liftoff	exon	36182661	36182711	.	-	.	ID=exon-XR_004934842.1-4;Parent=rna-XR_004934842.1;Dbxref=GeneID:320191,GenBank:XR_004934842.1,MGI:MGI:2443554;gbkey=misc_RNA;gene=Hook3;product=hook microtubule tethering protein 3%2C transcript variant X4;transcript_id=XR_004934842.1;extra_copy_number=0
CM058248.1	Liftoff	exon	36184762	36184834	.	-	.	ID=exon-XR_004934842.1-3;Parent=rna-XR_004934842.1;Dbxref=GeneID:320191,GenBank:XR_004934842.1,MGI:MGI:2443554;gbkey=misc_RNA;gene=Hook3;product=hook microtubule tethering protein 3%2C transcript variant X4;transcript_id=XR_004934842.1;extra_copy_number=0
CM058248.1	Liftoff	exon	36199739	36199824	.	-	.	ID=exon-XR_004934842.1-2;Parent=rna-XR_004934842.1;Dbxref=GeneID:320191,GenBank:XR_004934842.1,MGI:MGI:2443554;gbkey=misc_RNA;gene=Hook3;product=hook microtubule tethering protein 3%2C transcript variant X4;transcript_id=XR_004934842.1;extra_copy_number=0
CM058248.1	Liftoff	exon	36207961	36208616	.	-	.	ID=exon-XR_004934842.1-1;Parent=rna-XR_004934842.1;Dbxref=GeneID:320191,GenBank:XR_004934842.1,MGI:MGI:2443554;gbkey=misc_RNA;gene=Hook3;product=hook microtubule tethering protein 3%2C transcript variant X4;transcript_id=XR_004934842.1;extra_copy_number=0
CM058248.1	Liftoff	gene	36171613	36185524	.	+	.	ID=gene-1700047A11Rik;Dbxref=GeneID:76604,MGI:MGI:1923854;Name=1700047A11Rik;description=RIKEN cDNA 1700047A11 gene;gbkey=Gene;gene=1700047A11Rik;gene_biotype=lncRNA;gene_synonym=4930554C15Rik;coverage=1.0;sequence_ID=1.0;extra_copy_number=0;copy_num_ID=gene-1700047A11Rik_0
CM058248.1	Liftoff	lnc_RNA	36171613	36185524	.	+	.	ID=rna-NR_110583.1;Parent=gene-1700047A11Rik;Dbxref=GeneID:76604,GenBank:NR_110583.1,MGI:MGI:1923854;Name=NR_110583.1;gbkey=ncRNA;gene=1700047A11Rik;product=RIKEN cDNA 1700047A11 gene;transcript_id=NR_110583.1;extra_copy_number=0
CM058248.1	Liftoff	exon	36171613	36171739	.	+	.	ID=exon-NR_110583.1-1;Parent=rna-NR_110583.1;Dbxref=GeneID:76604,GenBank:NR_110583.1,MGI:MGI:1923854;gbkey=ncRNA;gene=1700047A11Rik;product=RIKEN cDNA 1700047A11 gene;transcript_id=NR_110583.1;extra_copy_number=0
CM058248.1	Liftoff	exon	36176016	36176036	.	+	.	ID=exon-NR_110583.1-2;Parent=rna-NR_110583.1;Dbxref=GeneID:76604,GenBank:NR_110583.1,MGI:MGI:1923854;gbkey=ncRNA;gene=1700047A11Rik;product=RIKEN cDNA 1700047A11 gene;transcript_id=NR_110583.1;extra_copy_number=0
CM058248.1	Liftoff	exon	36177916	36178002	.	+	.	ID=exon-NR_110583.1-3;Parent=rna-NR_110583.1;Dbxref=GeneID:76604,GenBank:NR_110583.1,MGI:MGI:1923854;gbkey=ncRNA;gene=1700047A11Rik;product=RIKEN cDNA 1700047A11 gene;transcript_id=NR_110583.1;extra_copy_number=0
CM058248.1	Liftoff	exon	36184791	36184959	.	+	.	ID=exon-NR_110583.1-4;Parent=rna-NR_110583.1;Dbxref=GeneID:76604,GenBank:NR_110583.1,MGI:MGI:1923854;gbkey=ncRNA;gene=1700047A11Rik;product=RIKEN cDNA 1700047A11 gene;transcript_id=NR_110583.1;extra_copy_number=0
CM058248.1	Liftoff	exon	36185309	36185524	.	+	.	ID=exon-NR_110583.1-5;Parent=rna-NR_110583.1;Dbxref=GeneID:76604,GenBank:NR_110583.1,MGI:MGI:1923854;gbkey=ncRNA;gene=1700047A11Rik;product=RIKEN cDNA 1700047A11 gene;transcript_id=NR_110583.1;extra_copy_number=0
CM058248.1	Liftoff	match	36192522	36193334	.	+	.	ID=d0a0d449-48ec-4291-b4aa-cda511094c94;Target=NG_019622.1 1 813 +;assembly_bases_aln=813;assembly_bases_seq=813;bit_score=1514.08;blast_aligner=1;blast_score=813;common_component=0;e_value=0;filter_score=0;for_remapping=2;gap_count=0;hsp_percent_coverage=100;matchable_bases=813;matched_bases=813;num_ident=813;num_mismatch=0;pct_coverage=100;pct_coverage_hiqual=100;pct_identity_gap=100;pct_identity_gapopen_only=100;pct_identity_ungap=100;rank=1;weighted_identity=1;coverage=1.0;sequence_ID=1.0;extra_copy_number=0;copy_num_ID=d0a0d449-48ec-4291-b4aa-cda511094c94_0
CM058248.1	Liftoff	pseudogene	36192622	36193234	.	+	.	ID=gene-Gm18364;Dbxref=GeneID:100417018,MGI:MGI:5010549;Name=Gm18364;description=predicted gene%2C 18364;gbkey=Gene;gene=Gm18364;gene_biotype=pseudogene;pseudo=true;coverage=1.0;sequence_ID=1.0;extra_copy_number=0;copy_num_ID=gene-Gm18364_0
CM058248.1	Liftoff	gene	36208371	36232877	.	+	.	ID=gene-Rnf170;Dbxref=GeneID:77733,MGI:MGI:1924983;Name=Rnf170;description=ring finger protein 170;gbkey=Gene;gene=Rnf170;gene_biotype=protein_coding;gene_synonym=6720407G21Rik;coverage=1.0;sequence_ID=1.0;valid_ORFs=5;extra_copy_number=0;copy_num_ID=gene-Rnf170_0
CM058248.1	Liftoff	mRNA	36208371	36232877	.	+	.	ID=rna-NM_001357292.1;Parent=gene-Rnf170;Dbxref=GeneID:77733,GenBank:NM_001357292.1,MGI:MGI:1924983;Name=NM_001357292.1;gbkey=mRNA;gene=Rnf170;product=ring finger protein 170%2C transcript variant 2;transcript_id=NM_001357292.1;matches_ref_protein=True;valid_ORF=True;extra_copy_number=0
CM058248.1	Liftoff	exon	36208371	36208603	.	+	.	ID=exon-NM_001357292.1-1;Parent=rna-NM_001357292.1;Dbxref=GeneID:77733,GenBank:NM_001357292.1,MGI:MGI:1924983;gbkey=mRNA;gene=Rnf170;product=ring finger protein 170%2C transcript variant 2;transcript_id=NM_001357292.1;extra_copy_number=0
CM058248.1	Liftoff	exon	36209443	36209566	.	+	.	ID=exon-NM_001357292.1-2;Parent=rna-NM_001357292.1;Dbxref=GeneID:77733,GenBank:NM_001357292.1,MGI:MGI:1924983;gbkey=mRNA;gene=Rnf170;product=ring finger protein 170%2C transcript variant 2;transcript_id=NM_001357292.1;extra_copy_number=0
CM058248.1	Liftoff	exon	36214907	36214982	.	+	.	ID=exon-NM_001357292.1-3;Parent=rna-NM_001357292.1;Dbxref=GeneID:77733,GenBank:NM_001357292.1,MGI:MGI:1924983;gbkey=mRNA;gene=Rnf170;product=ring finger protein 170%2C transcript variant 2;transcript_id=NM_001357292.1;extra_copy_number=0
CM058248.1	Liftoff	exon	36218050	36218158	.	+	.	ID=exon-NM_001357292.1-4;Parent=rna-NM_001357292.1;Dbxref=GeneID:77733,GenBank:NM_001357292.1,MGI:MGI:1924983;gbkey=mRNA;gene=Rnf170;product=ring finger protein 170%2C transcript variant 2;transcript_id=NM_001357292.1;extra_copy_number=0
CM058248.1	Liftoff	exon	36224631	36224704	.	+	.	ID=exon-NM_001357292.1-5;Parent=rna-NM_001357292.1;Dbxref=GeneID:77733,GenBank:NM_001357292.1,MGI:MGI:1924983;gbkey=mRNA;gene=Rnf170;product=ring finger protein 170%2C transcript variant 2;transcript_id=NM_001357292.1;extra_copy_number=0
CM058248.1	Liftoff	exon	36227982	36228092	.	+	.	ID=exon-NM_001357292.1-6;Parent=rna-NM_001357292.1;Dbxref=GeneID:77733,GenBank:NM_001357292.1,MGI:MGI:1924983;gbkey=mRNA;gene=Rnf170;product=ring finger protein 170%2C transcript variant 2;transcript_id=NM_001357292.1;extra_copy_number=0
CM058248.1	Liftoff	exon	36229813	36232877	.	+	.	ID=exon-NM_001357292.1-7;Parent=rna-NM_001357292.1;Dbxref=GeneID:77733,GenBank:NM_001357292.1,MGI:MGI:1924983;gbkey=mRNA;gene=Rnf170;product=ring finger protein 170%2C transcript variant 2;transcript_id=NM_001357292.1;extra_copy_number=0
CM058248.1	Liftoff	CDS	36209487	36209566	.	+	.	ID=cds-NP_001344221.1;Parent=rna-NM_001357292.1;Dbxref=CCDS:CCDS90380.1,GeneID:77733,GenBank:NP_001344221.1,MGI:MGI:1924983;Name=NP_001344221.1;Note=isoform 2 is encoded by transcript variant 2;gbkey=CDS;gene=Rnf170;product=E3 ubiquitin-protein ligase RNF170 isoform 2;protein_id=NP_001344221.1;extra_copy_number=0
CM058248.1	Liftoff	CDS	36214907	36214982	.	+	.	ID=cds-NP_001344221.1;Parent=rna-NM_001357292.1;Dbxref=CCDS:CCDS90380.1,GeneID:77733,GenBank:NP_001344221.1,MGI:MGI:1924983;Name=NP_001344221.1;Note=isoform 2 is encoded by transcript variant 2;gbkey=CDS;gene=Rnf170;product=E3 ubiquitin-protein ligase RNF170 isoform 2;protein_id=NP_001344221.1;extra_copy_number=0
CM058248.1	Liftoff	CDS	36218050	36218158	.	+	.	ID=cds-NP_001344221.1;Parent=rna-NM_001357292.1;Dbxref=CCDS:CCDS90380.1,GeneID:77733,GenBank:NP_001344221.1,MGI:MGI:1924983;Name=NP_001344221.1;Note=isoform 2 is encoded by transcript variant 2;gbkey=CDS;gene=Rnf170;product=E3 ubiquitin-protein ligase RNF170 isoform 2;protein_id=NP_001344221.1;extra_copy_number=0
CM058248.1	Liftoff	CDS	36224631	36224704	.	+	.	ID=cds-NP_001344221.1;Parent=rna-NM_001357292.1;Dbxref=CCDS:CCDS90380.1,GeneID:77733,GenBank:NP_001344221.1,MGI:MGI:1924983;Name=NP_001344221.1;Note=isoform 2 is encoded by transcript variant 2;gbkey=CDS;gene=Rnf170;product=E3 ubiquitin-protein ligase RNF170 isoform 2;protein_id=NP_001344221.1;extra_copy_number=0
CM058248.1	Liftoff	CDS	36227982	36228092	.	+	.	ID=cds-NP_001344221.1;Parent=rna-NM_001357292.1;Dbxref=CCDS:CCDS90380.1,GeneID:77733,GenBank:NP_001344221.1,MGI:MGI:1924983;Name=NP_001344221.1;Note=isoform 2 is encoded by transcript variant 2;gbkey=CDS;gene=Rnf170;product=E3 ubiquitin-protein ligase RNF170 isoform 2;protein_id=NP_001344221.1;extra_copy_number=0
CM058248.1	Liftoff	CDS	36229813	36230082	.	+	.	ID=cds-NP_001344221.1;Parent=rna-NM_001357292.1;Dbxref=CCDS:CCDS90380.1,GeneID:77733,GenBank:NP_001344221.1,MGI:MGI:1924983;Name=NP_001344221.1;Note=isoform 2 is encoded by transcript variant 2;gbkey=CDS;gene=Rnf170;product=E3 ubiquitin-protein ligase RNF170 isoform 2;protein_id=NP_001344221.1;extra_copy_number=0
CM058248.1	Liftoff	mRNA	36208371	36232877	.	+	.	ID=rna-NM_001357293.2;Parent=gene-Rnf170;Dbxref=GeneID:77733,GenBank:NM_001357293.2,MGI:MGI:1924983;Name=NM_001357293.2;gbkey=mRNA;gene=Rnf170;product=ring finger protein 170%2C transcript variant 3;transcript_id=NM_001357293.2;matches_ref_protein=True;valid_ORF=True;extra_copy_number=0
CM058248.1	Liftoff	exon	36208371	36208603	.	+	.	ID=exon-NM_001357293.2-1;Parent=rna-NM_001357293.2;Dbxref=GeneID:77733,GenBank:NM_001357293.2,MGI:MGI:1924983;gbkey=mRNA;gene=Rnf170;product=ring finger protein 170%2C transcript variant 3;transcript_id=NM_001357293.2;extra_copy_number=0
CM058248.1	Liftoff	exon	36209448	36209566	.	+	.	ID=exon-NM_001357293.2-2;Parent=rna-NM_001357293.2;Dbxref=GeneID:77733,GenBank:NM_001357293.2,MGI:MGI:1924983;gbkey=mRNA;gene=Rnf170;product=ring finger protein 170%2C transcript variant 3;transcript_id=NM_001357293.2;extra_copy_number=0
CM058248.1	Liftoff	exon	36212850	36212990	.	+	.	ID=exon-NM_001357293.2-3;Parent=rna-NM_001357293.2;Dbxref=GeneID:77733,GenBank:NM_001357293.2,MGI:MGI:1924983;gbkey=mRNA;gene=Rnf170;product=ring finger protein 170%2C transcript variant 3;transcript_id=NM_001357293.2;extra_copy_number=0
CM058248.1	Liftoff	exon	36214907	36214982	.	+	.	ID=exon-NM_001357293.2-4;Parent=rna-NM_001357293.2;Dbxref=GeneID:77733,GenBank:NM_001357293.2,MGI:MGI:1924983;gbkey=mRNA;gene=Rnf170;product=ring finger protein 170%2C transcript variant 3;transcript_id=NM_001357293.2;extra_copy_number=0
CM058248.1	Liftoff	exon	36218050	36218158	.	+	.	ID=exon-NM_001357293.2-5;Parent=rna-NM_001357293.2;Dbxref=GeneID:77733,GenBank:NM_001357293.2,MGI:MGI:1924983;gbkey=mRNA;gene=Rnf170;product=ring finger protein 170%2C transcript variant 3;transcript_id=NM_001357293.2;extra_copy_number=0
CM058248.1	Liftoff	exon	36224631	36224704	.	+	.	ID=exon-NM_001357293.2-6;Parent=rna-NM_001357293.2;Dbxref=GeneID:77733,GenBank:NM_001357293.2,MGI:MGI:1924983;gbkey=mRNA;gene=Rnf170;product=ring finger protein 170%2C transcript variant 3;transcript_id=NM_001357293.2;extra_copy_number=0
CM058248.1	Liftoff	exon	36227982	36228092	.	+	.	ID=exon-NM_001357293.2-7;Parent=rna-NM_001357293.2;Dbxref=GeneID:77733,GenBank:NM_001357293.2,MGI:MGI:1924983;gbkey=mRNA;gene=Rnf170;product=ring finger protein 170%2C transcript variant 3;transcript_id=NM_001357293.2;extra_copy_number=0
CM058248.1	Liftoff	exon	36229813	36232877	.	+	.	ID=exon-NM_001357293.2-8;Parent=rna-NM_001357293.2;Dbxref=GeneID:77733,GenBank:NM_001357293.2,MGI:MGI:1924983;gbkey=mRNA;gene=Rnf170;product=ring finger protein 170%2C transcript variant 3;transcript_id=NM_001357293.2;extra_copy_number=0
CM058248.1	Liftoff	CDS	36212857	36212990	.	+	.	ID=cds-NP_001344222.2;Parent=rna-NM_001357293.2;Dbxref=CCDS:CCDS22207.1,GeneID:77733,GenBank:NP_001344222.2,MGI:MGI:1924983;Name=NP_001344222.2;Note=isoform 1 is encoded by transcript variant 3;gbkey=CDS;gene=Rnf170;product=E3 ubiquitin-protein ligase RNF170 isoform 1;protein_id=NP_001344222.2;extra_copy_number=0
CM058248.1	Liftoff	CDS	36214907	36214982	.	+	.	ID=cds-NP_001344222.2;Parent=rna-NM_001357293.2;Dbxref=CCDS:CCDS22207.1,GeneID:77733,GenBank:NP_001344222.2,MGI:MGI:1924983;Name=NP_001344222.2;Note=isoform 1 is encoded by transcript variant 3;gbkey=CDS;gene=Rnf170;product=E3 ubiquitin-protein ligase RNF170 isoform 1;protein_id=NP_001344222.2;extra_copy_number=0
CM058248.1	Liftoff	CDS	36218050	36218158	.	+	.	ID=cds-NP_001344222.2;Parent=rna-NM_001357293.2;Dbxref=CCDS:CCDS22207.1,GeneID:77733,GenBank:NP_001344222.2,MGI:MGI:1924983;Name=NP_001344222.2;Note=isoform 1 is encoded by transcript variant 3;gbkey=CDS;gene=Rnf170;product=E3 ubiquitin-protein ligase RNF170 isoform 1;protein_id=NP_001344222.2;extra_copy_number=0
CM058248.1	Liftoff	CDS	36224631	36224704	.	+	.	ID=cds-NP_001344222.2;Parent=rna-NM_001357293.2;Dbxref=CCDS:CCDS22207.1,GeneID:77733,GenBank:NP_001344222.2,MGI:MGI:1924983;Name=NP_001344222.2;Note=isoform 1 is encoded by transcript variant 3;gbkey=CDS;gene=Rnf170;product=E3 ubiquitin-protein ligase RNF170 isoform 1;protein_id=NP_001344222.2;extra_copy_number=0
CM058248.1	Liftoff	CDS	36227982	36228092	.	+	.	ID=cds-NP_001344222.2;Parent=rna-NM_001357293.2;Dbxref=CCDS:CCDS22207.1,GeneID:77733,GenBank:NP_001344222.2,MGI:MGI:1924983;Name=NP_001344222.2;Note=isoform 1 is encoded by transcript variant 3;gbkey=CDS;gene=Rnf170;product=E3 ubiquitin-protein ligase RNF170 isoform 1;protein_id=NP_001344222.2;extra_copy_number=0
CM058248.1	Liftoff	CDS	36229813	36230082	.	+	.	ID=cds-NP_001344222.2;Parent=rna-NM_001357293.2;Dbxref=CCDS:CCDS22207.1,GeneID:77733,GenBank:NP_001344222.2,MGI:MGI:1924983;Name=NP_001344222.2;Note=isoform 1 is encoded by transcript variant 3;gbkey=CDS;gene=Rnf170;product=E3 ubiquitin-protein ligase RNF170 isoform 1;protein_id=NP_001344222.2;extra_copy_number=0
CM058248.1	Liftoff	mRNA	36208371	36232877	.	+	.	ID=rna-NM_029965.4;Parent=gene-Rnf170;Dbxref=GeneID:77733,GenBank:NM_029965.4,MGI:MGI:1924983;Name=NM_029965.4;gbkey=mRNA;gene=Rnf170;product=ring finger protein 170%2C transcript variant 1;tag=RefSeq Select;transcript_id=NM_029965.4;matches_ref_protein=True;valid_ORF=True;extra_copy_number=0
CM058248.1	Liftoff	exon	36208371	36208603	.	+	.	ID=exon-NM_029965.4-1;Parent=rna-NM_029965.4;Dbxref=GeneID:77733,GenBank:NM_029965.4,MGI:MGI:1924983;gbkey=mRNA;gene=Rnf170;product=ring finger protein 170%2C transcript variant 1;tag=RefSeq Select;transcript_id=NM_029965.4;extra_copy_number=0
CM058248.1	Liftoff	exon	36209443	36209566	.	+	.	ID=exon-NM_029965.4-2;Parent=rna-NM_029965.4;Dbxref=GeneID:77733,GenBank:NM_029965.4,MGI:MGI:1924983;gbkey=mRNA;gene=Rnf170;product=ring finger protein 170%2C transcript variant 1;tag=RefSeq Select;transcript_id=NM_029965.4;extra_copy_number=0
CM058248.1	Liftoff	exon	36212850	36212990	.	+	.	ID=exon-NM_029965.4-3;Parent=rna-NM_029965.4;Dbxref=GeneID:77733,GenBank:NM_029965.4,MGI:MGI:1924983;gbkey=mRNA;gene=Rnf170;product=ring finger protein 170%2C transcript variant 1;tag=RefSeq Select;transcript_id=NM_029965.4;extra_copy_number=0
CM058248.1	Liftoff	exon	36214907	36214982	.	+	.	ID=exon-NM_029965.4-4;Parent=rna-NM_029965.4;Dbxref=GeneID:77733,GenBank:NM_029965.4,MGI:MGI:1924983;gbkey=mRNA;gene=Rnf170;product=ring finger protein 170%2C transcript variant 1;tag=RefSeq Select;transcript_id=NM_029965.4;extra_copy_number=0
CM058248.1	Liftoff	exon	36218050	36218158	.	+	.	ID=exon-NM_029965.4-5;Parent=rna-NM_029965.4;Dbxref=GeneID:77733,GenBank:NM_029965.4,MGI:MGI:1924983;gbkey=mRNA;gene=Rnf170;product=ring finger protein 170%2C transcript variant 1;tag=RefSeq Select;transcript_id=NM_029965.4;extra_copy_number=0
CM058248.1	Liftoff	exon	36224631	36224704	.	+	.	ID=exon-NM_029965.4-6;Parent=rna-NM_029965.4;Dbxref=GeneID:77733,GenBank:NM_029965.4,MGI:MGI:1924983;gbkey=mRNA;gene=Rnf170;product=ring finger protein 170%2C transcript variant 1;tag=RefSeq Select;transcript_id=NM_029965.4;extra_copy_number=0
CM058248.1	Liftoff	exon	36227982	36228092	.	+	.	ID=exon-NM_029965.4-7;Parent=rna-NM_029965.4;Dbxref=GeneID:77733,GenBank:NM_029965.4,MGI:MGI:1924983;gbkey=mRNA;gene=Rnf170;product=ring finger protein 170%2C transcript variant 1;tag=RefSeq Select;transcript_id=NM_029965.4;extra_copy_number=0
CM058248.1	Liftoff	exon	36229813	36232877	.	+	.	ID=exon-NM_029965.4-8;Parent=rna-NM_029965.4;Dbxref=GeneID:77733,GenBank:NM_029965.4,MGI:MGI:1924983;gbkey=mRNA;gene=Rnf170;product=ring finger protein 170%2C transcript variant 1;tag=RefSeq Select;transcript_id=NM_029965.4;extra_copy_number=0
CM058248.1	Liftoff	CDS	36212857	36212990	.	+	.	ID=cds-NP_084241.2;Parent=rna-NM_029965.4;Dbxref=CCDS:CCDS22207.1,GeneID:77733,GenBank:NP_084241.2,MGI:MGI:1924983;Name=NP_084241.2;Note=isoform 1 is encoded by transcript variant 1;gbkey=CDS;gene=Rnf170;product=E3 ubiquitin-protein ligase RNF170 isoform 1;protein_id=NP_084241.2;tag=RefSeq Select;extra_copy_number=0
CM058248.1	Liftoff	CDS	36214907	36214982	.	+	.	ID=cds-NP_084241.2;Parent=rna-NM_029965.4;Dbxref=CCDS:CCDS22207.1,GeneID:77733,GenBank:NP_084241.2,MGI:MGI:1924983;Name=NP_084241.2;Note=isoform 1 is encoded by transcript variant 1;gbkey=CDS;gene=Rnf170;product=E3 ubiquitin-protein ligase RNF170 isoform 1;protein_id=NP_084241.2;tag=RefSeq Select;extra_copy_number=0
CM058248.1	Liftoff	CDS	36218050	36218158	.	+	.	ID=cds-NP_084241.2;Parent=rna-NM_029965.4;Dbxref=CCDS:CCDS22207.1,GeneID:77733,GenBank:NP_084241.2,MGI:MGI:1924983;Name=NP_084241.2;Note=isoform 1 is encoded by transcript variant 1;gbkey=CDS;gene=Rnf170;product=E3 ubiquitin-protein ligase RNF170 isoform 1;protein_id=NP_084241.2;tag=RefSeq Select;extra_copy_number=0
CM058248.1	Liftoff	CDS	36224631	36224704	.	+	.	ID=cds-NP_084241.2;Parent=rna-NM_029965.4;Dbxref=CCDS:CCDS22207.1,GeneID:77733,GenBank:NP_084241.2,MGI:MGI:1924983;Name=NP_084241.2;Note=isoform 1 is encoded by transcript variant 1;gbkey=CDS;gene=Rnf170;product=E3 ubiquitin-protein ligase RNF170 isoform 1;protein_id=NP_084241.2;tag=RefSeq Select;extra_copy_number=0
CM058248.1	Liftoff	CDS	36227982	36228092	.	+	.	ID=cds-NP_084241.2;Parent=rna-NM_029965.4;Dbxref=CCDS:CCDS22207.1,GeneID:77733,GenBank:NP_084241.2,MGI:MGI:1924983;Name=NP_084241.2;Note=isoform 1 is encoded by transcript variant 1;gbkey=CDS;gene=Rnf170;product=E3 ubiquitin-protein ligase RNF170 isoform 1;protein_id=NP_084241.2;tag=RefSeq Select;extra_copy_number=0
CM058248.1	Liftoff	CDS	36229813	36230082	.	+	.	ID=cds-NP_084241.2;Parent=rna-NM_029965.4;Dbxref=CCDS:CCDS22207.1,GeneID:77733,GenBank:NP_084241.2,MGI:MGI:1924983;Name=NP_084241.2;Note=isoform 1 is encoded by transcript variant 1;gbkey=CDS;gene=Rnf170;product=E3 ubiquitin-protein ligase RNF170 isoform 1;protein_id=NP_084241.2;tag=RefSeq Select;extra_copy_number=0
CM058248.1	Liftoff	mRNA	36208628	36232877	.	+	.	ID=rna-NM_001357294.2;Parent=gene-Rnf170;Dbxref=GeneID:77733,GenBank:NM_001357294.2,MGI:MGI:1924983;Name=NM_001357294.2;gbkey=mRNA;gene=Rnf170;product=ring finger protein 170%2C transcript variant 6;transcript_id=NM_001357294.2;matches_ref_protein=True;valid_ORF=True;extra_copy_number=0
CM058248.1	Liftoff	exon	36208628	36208962	.	+	.	ID=exon-NM_001357294.2-1;Parent=rna-NM_001357294.2;Dbxref=GeneID:77733,GenBank:NM_001357294.2,MGI:MGI:1924983;gbkey=mRNA;gene=Rnf170;product=ring finger protein 170%2C transcript variant 6;transcript_id=NM_001357294.2;extra_copy_number=0
CM058248.1	Liftoff	exon	36209443	36209566	.	+	.	ID=exon-NM_001357294.2-2;Parent=rna-NM_001357294.2;Dbxref=GeneID:77733,GenBank:NM_001357294.2,MGI:MGI:1924983;gbkey=mRNA;gene=Rnf170;product=ring finger protein 170%2C transcript variant 6;transcript_id=NM_001357294.2;extra_copy_number=0
CM058248.1	Liftoff	exon	36212850	36212990	.	+	.	ID=exon-NM_001357294.2-3;Parent=rna-NM_001357294.2;Dbxref=GeneID:77733,GenBank:NM_001357294.2,MGI:MGI:1924983;gbkey=mRNA;gene=Rnf170;product=ring finger protein 170%2C transcript variant 6;transcript_id=NM_001357294.2;extra_copy_number=0
CM058248.1	Liftoff	exon	36214907	36214982	.	+	.	ID=exon-NM_001357294.2-4;Parent=rna-NM_001357294.2;Dbxref=GeneID:77733,GenBank:NM_001357294.2,MGI:MGI:1924983;gbkey=mRNA;gene=Rnf170;product=ring finger protein 170%2C transcript variant 6;transcript_id=NM_001357294.2;extra_copy_number=0
CM058248.1	Liftoff	exon	36218050	36218158	.	+	.	ID=exon-NM_001357294.2-5;Parent=rna-NM_001357294.2;Dbxref=GeneID:77733,GenBank:NM_001357294.2,MGI:MGI:1924983;gbkey=mRNA;gene=Rnf170;product=ring finger protein 170%2C transcript variant 6;transcript_id=NM_001357294.2;extra_copy_number=0
CM058248.1	Liftoff	exon	36224631	36224704	.	+	.	ID=exon-NM_001357294.2-6;Parent=rna-NM_001357294.2;Dbxref=GeneID:77733,GenBank:NM_001357294.2,MGI:MGI:1924983;gbkey=mRNA;gene=Rnf170;product=ring finger protein 170%2C transcript variant 6;transcript_id=NM_001357294.2;extra_copy_number=0
CM058248.1	Liftoff	exon	36227982	36228092	.	+	.	ID=exon-NM_001357294.2-7;Parent=rna-NM_001357294.2;Dbxref=GeneID:77733,GenBank:NM_001357294.2,MGI:MGI:1924983;gbkey=mRNA;gene=Rnf170;product=ring finger protein 170%2C transcript variant 6;transcript_id=NM_001357294.2;extra_copy_number=0
CM058248.1	Liftoff	exon	36229813	36232877	.	+	.	ID=exon-NM_001357294.2-8;Parent=rna-NM_001357294.2;Dbxref=GeneID:77733,GenBank:NM_001357294.2,MGI:MGI:1924983;gbkey=mRNA;gene=Rnf170;product=ring finger protein 170%2C transcript variant 6;transcript_id=NM_001357294.2;extra_copy_number=0
CM058248.1	Liftoff	CDS	36212857	36212990	.	+	.	ID=cds-NP_001344223.2;Parent=rna-NM_001357294.2;Dbxref=CCDS:CCDS22207.1,GeneID:77733,GenBank:NP_001344223.2,MGI:MGI:1924983;Name=NP_001344223.2;Note=isoform 1 is encoded by transcript variant 6;gbkey=CDS;gene=Rnf170;product=E3 ubiquitin-protein ligase RNF170 isoform 1;protein_id=NP_001344223.2;extra_copy_number=0
CM058248.1	Liftoff	CDS	36214907	36214982	.	+	.	ID=cds-NP_001344223.2;Parent=rna-NM_001357294.2;Dbxref=CCDS:CCDS22207.1,GeneID:77733,GenBank:NP_001344223.2,MGI:MGI:1924983;Name=NP_001344223.2;Note=isoform 1 is encoded by transcript variant 6;gbkey=CDS;gene=Rnf170;product=E3 ubiquitin-protein ligase RNF170 isoform 1;protein_id=NP_001344223.2;extra_copy_number=0
CM058248.1	Liftoff	CDS	36218050	36218158	.	+	.	ID=cds-NP_001344223.2;Parent=rna-NM_001357294.2;Dbxref=CCDS:CCDS22207.1,GeneID:77733,GenBank:NP_001344223.2,MGI:MGI:1924983;Name=NP_001344223.2;Note=isoform 1 is encoded by transcript variant 6;gbkey=CDS;gene=Rnf170;product=E3 ubiquitin-protein ligase RNF170 isoform 1;protein_id=NP_001344223.2;extra_copy_number=0
CM058248.1	Liftoff	CDS	36224631	36224704	.	+	.	ID=cds-NP_001344223.2;Parent=rna-NM_001357294.2;Dbxref=CCDS:CCDS22207.1,GeneID:77733,GenBank:NP_001344223.2,MGI:MGI:1924983;Name=NP_001344223.2;Note=isoform 1 is encoded by transcript variant 6;gbkey=CDS;gene=Rnf170;product=E3 ubiquitin-protein ligase RNF170 isoform 1;protein_id=NP_001344223.2;extra_copy_number=0
CM058248.1	Liftoff	CDS	36227982	36228092	.	+	.	ID=cds-NP_001344223.2;Parent=rna-NM_001357294.2;Dbxref=CCDS:CCDS22207.1,GeneID:77733,GenBank:NP_001344223.2,MGI:MGI:1924983;Name=NP_001344223.2;Note=isoform 1 is encoded by transcript variant 6;gbkey=CDS;gene=Rnf170;product=E3 ubiquitin-protein ligase RNF170 isoform 1;protein_id=NP_001344223.2;extra_copy_number=0
CM058248.1	Liftoff	CDS	36229813	36230082	.	+	.	ID=cds-NP_001344223.2;Parent=rna-NM_001357294.2;Dbxref=CCDS:CCDS22207.1,GeneID:77733,GenBank:NP_001344223.2,MGI:MGI:1924983;Name=NP_001344223.2;Note=isoform 1 is encoded by transcript variant 6;gbkey=CDS;gene=Rnf170;product=E3 ubiquitin-protein ligase RNF170 isoform 1;protein_id=NP_001344223.2;extra_copy_number=0
CM058248.1	Liftoff	mRNA	36208628	36232877	.	+	.	ID=rna-NM_001357295.2;Parent=gene-Rnf170;Dbxref=GeneID:77733,GenBank:NM_001357295.2,MGI:MGI:1924983;Name=NM_001357295.2;gbkey=mRNA;gene=Rnf170;product=ring finger protein 170%2C transcript variant 7;transcript_id=NM_001357295.2;matches_ref_protein=True;valid_ORF=True;extra_copy_number=0
CM058248.1	Liftoff	exon	36208628	36208962	.	+	.	ID=exon-NM_001357295.2-1;Parent=rna-NM_001357295.2;Dbxref=GeneID:77733,GenBank:NM_001357295.2,MGI:MGI:1924983;gbkey=mRNA;gene=Rnf170;product=ring finger protein 170%2C transcript variant 7;transcript_id=NM_001357295.2;extra_copy_number=0
CM058248.1	Liftoff	exon	36209448	36209566	.	+	.	ID=exon-NM_001357295.2-2;Parent=rna-NM_001357295.2;Dbxref=GeneID:77733,GenBank:NM_001357295.2,MGI:MGI:1924983;gbkey=mRNA;gene=Rnf170;product=ring finger protein 170%2C transcript variant 7;transcript_id=NM_001357295.2;extra_copy_number=0
CM058248.1	Liftoff	exon	36212850	36212990	.	+	.	ID=exon-NM_001357295.2-3;Parent=rna-NM_001357295.2;Dbxref=GeneID:77733,GenBank:NM_001357295.2,MGI:MGI:1924983;gbkey=mRNA;gene=Rnf170;product=ring finger protein 170%2C transcript variant 7;transcript_id=NM_001357295.2;extra_copy_number=0
CM058248.1	Liftoff	exon	36214907	36214982	.	+	.	ID=exon-NM_001357295.2-4;Parent=rna-NM_001357295.2;Dbxref=GeneID:77733,GenBank:NM_001357295.2,MGI:MGI:1924983;gbkey=mRNA;gene=Rnf170;product=ring finger protein 170%2C transcript variant 7;transcript_id=NM_001357295.2;extra_copy_number=0
CM058248.1	Liftoff	exon	36218050	36218158	.	+	.	ID=exon-NM_001357295.2-5;Parent=rna-NM_001357295.2;Dbxref=GeneID:77733,GenBank:NM_001357295.2,MGI:MGI:1924983;gbkey=mRNA;gene=Rnf170;product=ring finger protein 170%2C transcript variant 7;transcript_id=NM_001357295.2;extra_copy_number=0
CM058248.1	Liftoff	exon	36224631	36224704	.	+	.	ID=exon-NM_001357295.2-6;Parent=rna-NM_001357295.2;Dbxref=GeneID:77733,GenBank:NM_001357295.2,MGI:MGI:1924983;gbkey=mRNA;gene=Rnf170;product=ring finger protein 170%2C transcript variant 7;transcript_id=NM_001357295.2;extra_copy_number=0
CM058248.1	Liftoff	exon	36227982	36228092	.	+	.	ID=exon-NM_001357295.2-7;Parent=rna-NM_001357295.2;Dbxref=GeneID:77733,GenBank:NM_001357295.2,MGI:MGI:1924983;gbkey=mRNA;gene=Rnf170;product=ring finger protein 170%2C transcript variant 7;transcript_id=NM_001357295.2;extra_copy_number=0
CM058248.1	Liftoff	exon	36229813	36232877	.	+	.	ID=exon-NM_001357295.2-8;Parent=rna-NM_001357295.2;Dbxref=GeneID:77733,GenBank:NM_001357295.2,MGI:MGI:1924983;gbkey=mRNA;gene=Rnf170;product=ring finger protein 170%2C transcript variant 7;transcript_id=NM_001357295.2;extra_copy_number=0
CM058248.1	Liftoff	CDS	36212857	36212990	.	+	.	ID=cds-NP_001344224.2;Parent=rna-NM_001357295.2;Dbxref=CCDS:CCDS22207.1,GeneID:77733,GenBank:NP_001344224.2,MGI:MGI:1924983;Name=NP_001344224.2;Note=isoform 1 is encoded by transcript variant 7;gbkey=CDS;gene=Rnf170;product=E3 ubiquitin-protein ligase RNF170 isoform 1;protein_id=NP_001344224.2;extra_copy_number=0
CM058248.1	Liftoff	CDS	36214907	36214982	.	+	.	ID=cds-NP_001344224.2;Parent=rna-NM_001357295.2;Dbxref=CCDS:CCDS22207.1,GeneID:77733,GenBank:NP_001344224.2,MGI:MGI:1924983;Name=NP_001344224.2;Note=isoform 1 is encoded by transcript variant 7;gbkey=CDS;gene=Rnf170;product=E3 ubiquitin-protein ligase RNF170 isoform 1;protein_id=NP_001344224.2;extra_copy_number=0
CM058248.1	Liftoff	CDS	36218050	36218158	.	+	.	ID=cds-NP_001344224.2;Parent=rna-NM_001357295.2;Dbxref=CCDS:CCDS22207.1,GeneID:77733,GenBank:NP_001344224.2,MGI:MGI:1924983;Name=NP_001344224.2;Note=isoform 1 is encoded by transcript variant 7;gbkey=CDS;gene=Rnf170;product=E3 ubiquitin-protein ligase RNF170 isoform 1;protein_id=NP_001344224.2;extra_copy_number=0
CM058248.1	Liftoff	CDS	36224631	36224704	.	+	.	ID=cds-NP_001344224.2;Parent=rna-NM_001357295.2;Dbxref=CCDS:CCDS22207.1,GeneID:77733,GenBank:NP_001344224.2,MGI:MGI:1924983;Name=NP_001344224.2;Note=isoform 1 is encoded by transcript variant 7;gbkey=CDS;gene=Rnf170;product=E3 ubiquitin-protein ligase RNF170 isoform 1;protein_id=NP_001344224.2;extra_copy_number=0
CM058248.1	Liftoff	CDS	36227982	36228092	.	+	.	ID=cds-NP_001344224.2;Parent=rna-NM_001357295.2;Dbxref=CCDS:CCDS22207.1,GeneID:77733,GenBank:NP_001344224.2,MGI:MGI:1924983;Name=NP_001344224.2;Note=isoform 1 is encoded by transcript variant 7;gbkey=CDS;gene=Rnf170;product=E3 ubiquitin-protein ligase RNF170 isoform 1;protein_id=NP_001344224.2;extra_copy_number=0
CM058248.1	Liftoff	CDS	36229813	36230082	.	+	.	ID=cds-NP_001344224.2;Parent=rna-NM_001357295.2;Dbxref=CCDS:CCDS22207.1,GeneID:77733,GenBank:NP_001344224.2,MGI:MGI:1924983;Name=NP_001344224.2;Note=isoform 1 is encoded by transcript variant 7;gbkey=CDS;gene=Rnf170;product=E3 ubiquitin-protein ligase RNF170 isoform 1;protein_id=NP_001344224.2;extra_copy_number=0
CM058248.1	Liftoff	transcript	36208371	36232877	.	+	.	ID=rna-NR_151666.1;Parent=gene-Rnf170;Dbxref=GeneID:77733,GenBank:NR_151666.1,MGI:MGI:1924983;Name=NR_151666.1;gbkey=misc_RNA;gene=Rnf170;product=ring finger protein 170%2C transcript variant 4;transcript_id=NR_151666.1;extra_copy_number=0
CM058248.1	Liftoff	exon	36208371	36208603	.	+	.	ID=exon-NR_151666.1-1;Parent=rna-NR_151666.1;Dbxref=GeneID:77733,GenBank:NR_151666.1,MGI:MGI:1924983;gbkey=misc_RNA;gene=Rnf170;product=ring finger protein 170%2C transcript variant 4;transcript_id=NR_151666.1;extra_copy_number=0
CM058248.1	Liftoff	exon	36209443	36209566	.	+	.	ID=exon-NR_151666.1-2;Parent=rna-NR_151666.1;Dbxref=GeneID:77733,GenBank:NR_151666.1,MGI:MGI:1924983;gbkey=misc_RNA;gene=Rnf170;product=ring finger protein 170%2C transcript variant 4;transcript_id=NR_151666.1;extra_copy_number=0
CM058248.1	Liftoff	exon	36212850	36212990	.	+	.	ID=exon-NR_151666.1-3;Parent=rna-NR_151666.1;Dbxref=GeneID:77733,GenBank:NR_151666.1,MGI:MGI:1924983;gbkey=misc_RNA;gene=Rnf170;product=ring finger protein 170%2C transcript variant 4;transcript_id=NR_151666.1;extra_copy_number=0
CM058248.1	Liftoff	exon	36214907	36214982	.	+	.	ID=exon-NR_151666.1-4;Parent=rna-NR_151666.1;Dbxref=GeneID:77733,GenBank:NR_151666.1,MGI:MGI:1924983;gbkey=misc_RNA;gene=Rnf170;product=ring finger protein 170%2C transcript variant 4;transcript_id=NR_151666.1;extra_copy_number=0
CM058248.1	Liftoff	exon	36218050	36218158	.	+	.	ID=exon-NR_151666.1-5;Parent=rna-NR_151666.1;Dbxref=GeneID:77733,GenBank:NR_151666.1,MGI:MGI:1924983;gbkey=misc_RNA;gene=Rnf170;product=ring finger protein 170%2C transcript variant 4;transcript_id=NR_151666.1;extra_copy_number=0
CM058248.1	Liftoff	exon	36227982	36228092	.	+	.	ID=exon-NR_151666.1-6;Parent=rna-NR_151666.1;Dbxref=GeneID:77733,GenBank:NR_151666.1,MGI:MGI:1924983;gbkey=misc_RNA;gene=Rnf170;product=ring finger protein 170%2C transcript variant 4;transcript_id=NR_151666.1;extra_copy_number=0
CM058248.1	Liftoff	exon	36229813	36232877	.	+	.	ID=exon-NR_151666.1-7;Parent=rna-NR_151666.1;Dbxref=GeneID:77733,GenBank:NR_151666.1,MGI:MGI:1924983;gbkey=misc_RNA;gene=Rnf170;product=ring finger protein 170%2C transcript variant 4;transcript_id=NR_151666.1;extra_copy_number=0
CM058248.1	Liftoff	transcript	36208371	36232877	.	+	.	ID=rna-NR_151667.1;Parent=gene-Rnf170;Dbxref=GeneID:77733,GenBank:NR_151667.1,MGI:MGI:1924983;Name=NR_151667.1;gbkey=misc_RNA;gene=Rnf170;product=ring finger protein 170%2C transcript variant 5;transcript_id=NR_151667.1;extra_copy_number=0
CM058248.1	Liftoff	exon	36208371	36208603	.	+	.	ID=exon-NR_151667.1-1;Parent=rna-NR_151667.1;Dbxref=GeneID:77733,GenBank:NR_151667.1,MGI:MGI:1924983;gbkey=misc_RNA;gene=Rnf170;product=ring finger protein 170%2C transcript variant 5;transcript_id=NR_151667.1;extra_copy_number=0
CM058248.1	Liftoff	exon	36209443	36209566	.	+	.	ID=exon-NR_151667.1-2;Parent=rna-NR_151667.1;Dbxref=GeneID:77733,GenBank:NR_151667.1,MGI:MGI:1924983;gbkey=misc_RNA;gene=Rnf170;product=ring finger protein 170%2C transcript variant 5;transcript_id=NR_151667.1;extra_copy_number=0
CM058248.1	Liftoff	exon	36212850	36212990	.	+	.	ID=exon-NR_151667.1-3;Parent=rna-NR_151667.1;Dbxref=GeneID:77733,GenBank:NR_151667.1,MGI:MGI:1924983;gbkey=misc_RNA;gene=Rnf170;product=ring finger protein 170%2C transcript variant 5;transcript_id=NR_151667.1;extra_copy_number=0
CM058248.1	Liftoff	exon	36214907	36214982	.	+	.	ID=exon-NR_151667.1-4;Parent=rna-NR_151667.1;Dbxref=GeneID:77733,GenBank:NR_151667.1,MGI:MGI:1924983;gbkey=misc_RNA;gene=Rnf170;product=ring finger protein 170%2C transcript variant 5;transcript_id=NR_151667.1;extra_copy_number=0
CM058248.1	Liftoff	exon	36218050	36218158	.	+	.	ID=exon-NR_151667.1-5;Parent=rna-NR_151667.1;Dbxref=GeneID:77733,GenBank:NR_151667.1,MGI:MGI:1924983;gbkey=misc_RNA;gene=Rnf170;product=ring finger protein 170%2C transcript variant 5;transcript_id=NR_151667.1;extra_copy_number=0
CM058248.1	Liftoff	exon	36227707	36227751	.	+	.	ID=exon-NR_151667.1-6;Parent=rna-NR_151667.1;Dbxref=GeneID:77733,GenBank:NR_151667.1,MGI:MGI:1924983;gbkey=misc_RNA;gene=Rnf170;product=ring finger protein 170%2C transcript variant 5;transcript_id=NR_151667.1;extra_copy_number=0
CM058248.1	Liftoff	exon	36227871	36227981	.	+	.	ID=exon-NR_151667.1-7;Parent=rna-NR_151667.1;Dbxref=GeneID:77733,GenBank:NR_151667.1,MGI:MGI:1924983;gbkey=misc_RNA;gene=Rnf170;product=ring finger protein 170%2C transcript variant 5;transcript_id=NR_151667.1;extra_copy_number=0
CM058248.1	Liftoff	exon	36229813	36232877	.	+	.	ID=exon-NR_151667.1-8;Parent=rna-NR_151667.1;Dbxref=GeneID:77733,GenBank:NR_151667.1,MGI:MGI:1924983;gbkey=misc_RNA;gene=Rnf170;product=ring finger protein 170%2C transcript variant 5;transcript_id=NR_151667.1;extra_copy_number=0
CM058248.1	Liftoff	gene	36247170	36253152	.	+	.	ID=gene-Thap1;Dbxref=GeneID:73754,MGI:MGI:1921004;Name=Thap1;description=THAP domain containing%2C apoptosis associated protein 1;gbkey=Gene;gene=Thap1;gene_biotype=protein_coding;gene_synonym=4833431A01Rik;coverage=1.0;sequence_ID=1.0;valid_ORFs=1;extra_copy_number=0;copy_num_ID=gene-Thap1_0
CM058248.1	Liftoff	mRNA	36247170	36253152	.	+	.	ID=rna-NM_199042.2;Parent=gene-Thap1;Dbxref=GeneID:73754,GenBank:NM_199042.2,MGI:MGI:1921004;Name=NM_199042.2;gbkey=mRNA;gene=Thap1;product=THAP domain containing%2C apoptosis associated protein 1;tag=RefSeq Select;transcript_id=NM_199042.2;matches_ref_protein=True;valid_ORF=True;extra_copy_number=0
CM058248.1	Liftoff	exon	36247170	36247522	.	+	.	ID=exon-NM_199042.2-1;Parent=rna-NM_199042.2;Dbxref=GeneID:73754,GenBank:NM_199042.2,MGI:MGI:1921004;gbkey=mRNA;gene=Thap1;product=THAP domain containing%2C apoptosis associated protein 1;tag=RefSeq Select;transcript_id=NM_199042.2;extra_copy_number=0
CM058248.1	Liftoff	exon	36249776	36249971	.	+	.	ID=exon-NM_199042.2-2;Parent=rna-NM_199042.2;Dbxref=GeneID:73754,GenBank:NM_199042.2,MGI:MGI:1921004;gbkey=mRNA;gene=Thap1;product=THAP domain containing%2C apoptosis associated protein 1;tag=RefSeq Select;transcript_id=NM_199042.2;extra_copy_number=0
CM058248.1	Liftoff	exon	36251435	36253152	.	+	.	ID=exon-NM_199042.2-3;Parent=rna-NM_199042.2;Dbxref=GeneID:73754,GenBank:NM_199042.2,MGI:MGI:1921004;gbkey=mRNA;gene=Thap1;product=THAP domain containing%2C apoptosis associated protein 1;tag=RefSeq Select;transcript_id=NM_199042.2;extra_copy_number=0
CM058248.1	Liftoff	CDS	36247452	36247522	.	+	.	ID=cds-NP_950243.1;Parent=rna-NM_199042.2;Dbxref=CCDS:CCDS22208.1,GeneID:73754,GenBank:NP_950243.1,MGI:MGI:1921004;Name=NP_950243.1;gbkey=CDS;gene=Thap1;product=THAP domain-containing protein 1;protein_id=NP_950243.1;tag=RefSeq Select;extra_copy_number=0
CM058248.1	Liftoff	CDS	36249776	36249971	.	+	.	ID=cds-NP_950243.1;Parent=rna-NM_199042.2;Dbxref=CCDS:CCDS22208.1,GeneID:73754,GenBank:NP_950243.1,MGI:MGI:1921004;Name=NP_950243.1;gbkey=CDS;gene=Thap1;product=THAP domain-containing protein 1;protein_id=NP_950243.1;tag=RefSeq Select;extra_copy_number=0
CM058248.1	Liftoff	CDS	36251435	36251800	.	+	.	ID=cds-NP_950243.1;Parent=rna-NM_199042.2;Dbxref=CCDS:CCDS22208.1,GeneID:73754,GenBank:NP_950243.1,MGI:MGI:1921004;Name=NP_950243.1;gbkey=CDS;gene=Thap1;product=THAP domain-containing protein 1;protein_id=NP_950243.1;tag=RefSeq Select;extra_copy_number=0
CM058248.1	Liftoff	gene	36356313	36378674	.	+	.	ID=gene-Gm31727;Dbxref=GeneID:102634047,MGI:MGI:5590886;Name=Gm31727;description=predicted gene%2C 31727;gbkey=Gene;gene=Gm31727;gene_biotype=lncRNA;coverage=1.0;sequence_ID=1.0;extra_copy_number=0;copy_num_ID=gene-Gm31727_0
CM058248.1	Liftoff	lnc_RNA	36356313	36371049	.	+	.	ID=rna-XR_870271.3;Parent=gene-Gm31727;Dbxref=GeneID:102634047,GenBank:XR_870271.3,MGI:MGI:5590886;Name=XR_870271.3;gbkey=ncRNA;gene=Gm31727;model_evidence=Supporting evidence includes similarity to: 1 EST%2C 3 long SRA reads%2C and 99%25 coverage of the annotated genomic feature by RNAseq alignments%2C including 4 samples with support for all annotated introns;product=predicted gene%2C 31727%2C transcript variant X4;transcript_id=XR_870271.3;extra_copy_number=0
CM058248.1	Liftoff	exon	36356313	36356414	.	+	.	ID=exon-XR_870271.3-1;Parent=rna-XR_870271.3;Dbxref=GeneID:102634047,GenBank:XR_870271.3,MGI:MGI:5590886;gbkey=ncRNA;gene=Gm31727;product=predicted gene%2C 31727%2C transcript variant X4;transcript_id=XR_870271.3;extra_copy_number=0
CM058248.1	Liftoff	exon	36356531	36356692	.	+	.	ID=exon-XR_870271.3-2;Parent=rna-XR_870271.3;Dbxref=GeneID:102634047,GenBank:XR_870271.3,MGI:MGI:5590886;gbkey=ncRNA;gene=Gm31727;product=predicted gene%2C 31727%2C transcript variant X4;transcript_id=XR_870271.3;extra_copy_number=0
CM058248.1	Liftoff	exon	36362912	36363057	.	+	.	ID=exon-XR_870271.3-3;Parent=rna-XR_870271.3;Dbxref=GeneID:102634047,GenBank:XR_870271.3,MGI:MGI:5590886;gbkey=ncRNA;gene=Gm31727;product=predicted gene%2C 31727%2C transcript variant X4;transcript_id=XR_870271.3;extra_copy_number=0
CM058248.1	Liftoff	exon	36363859	36364048	.	+	.	ID=exon-XR_870271.3-4;Parent=rna-XR_870271.3;Dbxref=GeneID:102634047,GenBank:XR_870271.3,MGI:MGI:5590886;gbkey=ncRNA;gene=Gm31727;product=predicted gene%2C 31727%2C transcript variant X4;transcript_id=XR_870271.3;extra_copy_number=0
CM058248.1	Liftoff	exon	36370325	36371049	.	+	.	ID=exon-XR_870271.3-5;Parent=rna-XR_870271.3;Dbxref=GeneID:102634047,GenBank:XR_870271.3,MGI:MGI:5590886;gbkey=ncRNA;gene=Gm31727;product=predicted gene%2C 31727%2C transcript variant X4;transcript_id=XR_870271.3;extra_copy_number=0
CM058248.1	Liftoff	lnc_RNA	36356321	36364943	.	+	.	ID=rna-XR_378834.2;Parent=gene-Gm31727;Dbxref=GeneID:102634047,GenBank:XR_378834.2,MGI:MGI:5590886;Name=XR_378834.2;gbkey=ncRNA;gene=Gm31727;model_evidence=Supporting evidence includes similarity to: 2 ESTs%2C and 100%25 coverage of the annotated genomic feature by RNAseq alignments%2C including 5 samples with support for all annotated introns;product=predicted gene%2C 31727%2C transcript variant X1;transcript_id=XR_378834.2;extra_copy_number=0
CM058248.1	Liftoff	exon	36356321	36356414	.	+	.	ID=exon-XR_378834.2-1;Parent=rna-XR_378834.2;Dbxref=GeneID:102634047,GenBank:XR_378834.2,MGI:MGI:5590886;gbkey=ncRNA;gene=Gm31727;product=predicted gene%2C 31727%2C transcript variant X1;transcript_id=XR_378834.2;extra_copy_number=0
CM058248.1	Liftoff	exon	36356531	36356692	.	+	.	ID=exon-XR_378834.2-2;Parent=rna-XR_378834.2;Dbxref=GeneID:102634047,GenBank:XR_378834.2,MGI:MGI:5590886;gbkey=ncRNA;gene=Gm31727;product=predicted gene%2C 31727%2C transcript variant X1;transcript_id=XR_378834.2;extra_copy_number=0
CM058248.1	Liftoff	exon	36362912	36363057	.	+	.	ID=exon-XR_378834.2-3;Parent=rna-XR_378834.2;Dbxref=GeneID:102634047,GenBank:XR_378834.2,MGI:MGI:5590886;gbkey=ncRNA;gene=Gm31727;product=predicted gene%2C 31727%2C transcript variant X1;transcript_id=XR_378834.2;extra_copy_number=0
CM058248.1	Liftoff	exon	36363859	36364943	.	+	.	ID=exon-XR_378834.2-4;Parent=rna-XR_378834.2;Dbxref=GeneID:102634047,GenBank:XR_378834.2,MGI:MGI:5590886;gbkey=ncRNA;gene=Gm31727;product=predicted gene%2C 31727%2C transcript variant X1;transcript_id=XR_378834.2;extra_copy_number=0
CM058248.1	Liftoff	lnc_RNA	36356321	36378672	.	+	.	ID=rna-XR_870269.3;Parent=gene-Gm31727;Dbxref=GeneID:102634047,GenBank:XR_870269.3,MGI:MGI:5590886;Name=XR_870269.3;gbkey=ncRNA;gene=Gm31727;model_evidence=Supporting evidence includes similarity to: 1 EST%2C and 100%25 coverage of the annotated genomic feature by RNAseq alignments%2C including 1 sample with support for all annotated introns;product=predicted gene%2C 31727%2C transcript variant X2;transcript_id=XR_870269.3;extra_copy_number=0
CM058248.1	Liftoff	exon	36356321	36356414	.	+	.	ID=exon-XR_870269.3-1;Parent=rna-XR_870269.3;Dbxref=GeneID:102634047,GenBank:XR_870269.3,MGI:MGI:5590886;gbkey=ncRNA;gene=Gm31727;product=predicted gene%2C 31727%2C transcript variant X2;transcript_id=XR_870269.3;extra_copy_number=0
CM058248.1	Liftoff	exon	36356531	36356692	.	+	.	ID=exon-XR_870269.3-2;Parent=rna-XR_870269.3;Dbxref=GeneID:102634047,GenBank:XR_870269.3,MGI:MGI:5590886;gbkey=ncRNA;gene=Gm31727;product=predicted gene%2C 31727%2C transcript variant X2;transcript_id=XR_870269.3;extra_copy_number=0
CM058248.1	Liftoff	exon	36362912	36363057	.	+	.	ID=exon-XR_870269.3-3;Parent=rna-XR_870269.3;Dbxref=GeneID:102634047,GenBank:XR_870269.3,MGI:MGI:5590886;gbkey=ncRNA;gene=Gm31727;product=predicted gene%2C 31727%2C transcript variant X2;transcript_id=XR_870269.3;extra_copy_number=0
CM058248.1	Liftoff	exon	36363859	36364048	.	+	.	ID=exon-XR_870269.3-4;Parent=rna-XR_870269.3;Dbxref=GeneID:102634047,GenBank:XR_870269.3,MGI:MGI:5590886;gbkey=ncRNA;gene=Gm31727;product=predicted gene%2C 31727%2C transcript variant X2;transcript_id=XR_870269.3;extra_copy_number=0
CM058248.1	Liftoff	exon	36377104	36377202	.	+	.	ID=exon-XR_870269.3-5;Parent=rna-XR_870269.3;Dbxref=GeneID:102634047,GenBank:XR_870269.3,MGI:MGI:5590886;gbkey=ncRNA;gene=Gm31727;product=predicted gene%2C 31727%2C transcript variant X2;transcript_id=XR_870269.3;extra_copy_number=0
CM058248.1	Liftoff	exon	36378473	36378672	.	+	.	ID=exon-XR_870269.3-6;Parent=rna-XR_870269.3;Dbxref=GeneID:102634047,GenBank:XR_870269.3,MGI:MGI:5590886;gbkey=ncRNA;gene=Gm31727;product=predicted gene%2C 31727%2C transcript variant X2;transcript_id=XR_870269.3;extra_copy_number=0
CM058248.1	Liftoff	lnc_RNA	36356321	36378670	.	+	.	ID=rna-XR_870270.2;Parent=gene-Gm31727;Dbxref=GeneID:102634047,GenBank:XR_870270.2,MGI:MGI:5590886;Name=XR_870270.2;gbkey=ncRNA;gene=Gm31727;model_evidence=Supporting evidence includes similarity to: 1 EST%2C and 100%25 coverage of the annotated genomic feature by RNAseq alignments%2C including 1 sample with support for all annotated introns;product=predicted gene%2C 31727%2C transcript variant X3;transcript_id=XR_870270.2;extra_copy_number=0
CM058248.1	Liftoff	exon	36356321	36356414	.	+	.	ID=exon-XR_870270.2-1;Parent=rna-XR_870270.2;Dbxref=GeneID:102634047,GenBank:XR_870270.2,MGI:MGI:5590886;gbkey=ncRNA;gene=Gm31727;product=predicted gene%2C 31727%2C transcript variant X3;transcript_id=XR_870270.2;extra_copy_number=0
CM058248.1	Liftoff	exon	36356531	36356692	.	+	.	ID=exon-XR_870270.2-2;Parent=rna-XR_870270.2;Dbxref=GeneID:102634047,GenBank:XR_870270.2,MGI:MGI:5590886;gbkey=ncRNA;gene=Gm31727;product=predicted gene%2C 31727%2C transcript variant X3;transcript_id=XR_870270.2;extra_copy_number=0
CM058248.1	Liftoff	exon	36362912	36363057	.	+	.	ID=exon-XR_870270.2-3;Parent=rna-XR_870270.2;Dbxref=GeneID:102634047,GenBank:XR_870270.2,MGI:MGI:5590886;gbkey=ncRNA;gene=Gm31727;product=predicted gene%2C 31727%2C transcript variant X3;transcript_id=XR_870270.2;extra_copy_number=0
CM058248.1	Liftoff	exon	36363859	36364048	.	+	.	ID=exon-XR_870270.2-4;Parent=rna-XR_870270.2;Dbxref=GeneID:102634047,GenBank:XR_870270.2,MGI:MGI:5590886;gbkey=ncRNA;gene=Gm31727;product=predicted gene%2C 31727%2C transcript variant X3;transcript_id=XR_870270.2;extra_copy_number=0
CM058248.1	Liftoff	exon	36377104	36377202	.	+	.	ID=exon-XR_870270.2-5;Parent=rna-XR_870270.2;Dbxref=GeneID:102634047,GenBank:XR_870270.2,MGI:MGI:5590886;gbkey=ncRNA;gene=Gm31727;product=predicted gene%2C 31727%2C transcript variant X3;transcript_id=XR_870270.2;extra_copy_number=0
CM058248.1	Liftoff	exon	36378551	36378670	.	+	.	ID=exon-XR_870270.2-6;Parent=rna-XR_870270.2;Dbxref=GeneID:102634047,GenBank:XR_870270.2,MGI:MGI:5590886;gbkey=ncRNA;gene=Gm31727;product=predicted gene%2C 31727%2C transcript variant X3;transcript_id=XR_870270.2;extra_copy_number=0
CM058248.1	Liftoff	lnc_RNA	36356321	36378674	.	+	.	ID=rna-XR_870272.2;Parent=gene-Gm31727;Dbxref=GeneID:102634047,GenBank:XR_870272.2,MGI:MGI:5590886;Name=XR_870272.2;gbkey=ncRNA;gene=Gm31727;model_evidence=Supporting evidence includes similarity to: 1 EST%2C and 100%25 coverage of the annotated genomic feature by RNAseq alignments%2C including 1 sample with support for all annotated introns;product=predicted gene%2C 31727%2C transcript variant X5;transcript_id=XR_870272.2;extra_copy_number=0
CM058248.1	Liftoff	exon	36356321	36356414	.	+	.	ID=exon-XR_870272.2-1;Parent=rna-XR_870272.2;Dbxref=GeneID:102634047,GenBank:XR_870272.2,MGI:MGI:5590886;gbkey=ncRNA;gene=Gm31727;product=predicted gene%2C 31727%2C transcript variant X5;transcript_id=XR_870272.2;extra_copy_number=0
CM058248.1	Liftoff	exon	36356531	36356692	.	+	.	ID=exon-XR_870272.2-2;Parent=rna-XR_870272.2;Dbxref=GeneID:102634047,GenBank:XR_870272.2,MGI:MGI:5590886;gbkey=ncRNA;gene=Gm31727;product=predicted gene%2C 31727%2C transcript variant X5;transcript_id=XR_870272.2;extra_copy_number=0
CM058248.1	Liftoff	exon	36362912	36363057	.	+	.	ID=exon-XR_870272.2-3;Parent=rna-XR_870272.2;Dbxref=GeneID:102634047,GenBank:XR_870272.2,MGI:MGI:5590886;gbkey=ncRNA;gene=Gm31727;product=predicted gene%2C 31727%2C transcript variant X5;transcript_id=XR_870272.2;extra_copy_number=0
CM058248.1	Liftoff	exon	36377104	36377202	.	+	.	ID=exon-XR_870272.2-4;Parent=rna-XR_870272.2;Dbxref=GeneID:102634047,GenBank:XR_870272.2,MGI:MGI:5590886;gbkey=ncRNA;gene=Gm31727;product=predicted gene%2C 31727%2C transcript variant X5;transcript_id=XR_870272.2;extra_copy_number=0
CM058248.1	Liftoff	exon	36378473	36378674	.	+	.	ID=exon-XR_870272.2-5;Parent=rna-XR_870272.2;Dbxref=GeneID:102634047,GenBank:XR_870272.2,MGI:MGI:5590886;gbkey=ncRNA;gene=Gm31727;product=predicted gene%2C 31727%2C transcript variant X5;transcript_id=XR_870272.2;extra_copy_number=0
CM058248.1	Liftoff	lnc_RNA	36356321	36371050	.	+	.	ID=rna-XR_870273.2;Parent=gene-Gm31727;Dbxref=GeneID:102634047,GenBank:XR_870273.2,MGI:MGI:5590886;Name=XR_870273.2;gbkey=ncRNA;gene=Gm31727;model_evidence=Supporting evidence includes similarity to: 1 EST%2C 2 long SRA reads%2C and 100%25 coverage of the annotated genomic feature by RNAseq alignments%2C including 4 samples with support for all annotated introns;product=predicted gene%2C 31727%2C transcript variant X6;transcript_id=XR_870273.2;extra_copy_number=0
CM058248.1	Liftoff	exon	36356321	36356414	.	+	.	ID=exon-XR_870273.2-1;Parent=rna-XR_870273.2;Dbxref=GeneID:102634047,GenBank:XR_870273.2,MGI:MGI:5590886;gbkey=ncRNA;gene=Gm31727;product=predicted gene%2C 31727%2C transcript variant X6;transcript_id=XR_870273.2;extra_copy_number=0
CM058248.1	Liftoff	exon	36356531	36356692	.	+	.	ID=exon-XR_870273.2-2;Parent=rna-XR_870273.2;Dbxref=GeneID:102634047,GenBank:XR_870273.2,MGI:MGI:5590886;gbkey=ncRNA;gene=Gm31727;product=predicted gene%2C 31727%2C transcript variant X6;transcript_id=XR_870273.2;extra_copy_number=0
CM058248.1	Liftoff	exon	36362912	36363057	.	+	.	ID=exon-XR_870273.2-3;Parent=rna-XR_870273.2;Dbxref=GeneID:102634047,GenBank:XR_870273.2,MGI:MGI:5590886;gbkey=ncRNA;gene=Gm31727;product=predicted gene%2C 31727%2C transcript variant X6;transcript_id=XR_870273.2;extra_copy_number=0
CM058248.1	Liftoff	exon	36370325	36371050	.	+	.	ID=exon-XR_870273.2-4;Parent=rna-XR_870273.2;Dbxref=GeneID:102634047,GenBank:XR_870273.2,MGI:MGI:5590886;gbkey=ncRNA;gene=Gm31727;product=predicted gene%2C 31727%2C transcript variant X6;transcript_id=XR_870273.2;extra_copy_number=0
CM058248.1	Liftoff	gene	36387954	36402039	.	-	.	ID=gene-Gm31784;Dbxref=GeneID:102634123,MGI:MGI:5590943;Name=Gm31784;description=predicted gene%2C 31784;gbkey=Gene;gene=Gm31784;gene_biotype=lncRNA;coverage=1.0;sequence_ID=1.0;extra_copy_number=0;copy_num_ID=gene-Gm31784_0
CM058248.1	Liftoff	lnc_RNA	36387954	36402039	.	-	.	ID=rna-XR_378835.3;Parent=gene-Gm31784;Dbxref=GeneID:102634123,GenBank:XR_378835.3,MGI:MGI:5590943;Name=XR_378835.3;gbkey=ncRNA;gene=Gm31784;model_evidence=Supporting evidence includes similarity to: 1 long SRA read%2C and 100%25 coverage of the annotated genomic feature by RNAseq alignments%2C including 1 sample with support for all annotated introns;product=predicted gene%2C 31784;transcript_id=XR_378835.3;extra_copy_number=0
CM058248.1	Liftoff	exon	36387954	36388581	.	-	.	ID=exon-XR_378835.3-4;Parent=rna-XR_378835.3;Dbxref=GeneID:102634123,GenBank:XR_378835.3,MGI:MGI:5590943;gbkey=ncRNA;gene=Gm31784;product=predicted gene%2C 31784;transcript_id=XR_378835.3;extra_copy_number=0
CM058248.1	Liftoff	exon	36398051	36398159	.	-	.	ID=exon-XR_378835.3-3;Parent=rna-XR_378835.3;Dbxref=GeneID:102634123,GenBank:XR_378835.3,MGI:MGI:5590943;gbkey=ncRNA;gene=Gm31784;product=predicted gene%2C 31784;transcript_id=XR_378835.3;extra_copy_number=0
CM058248.1	Liftoff	exon	36400170	36400232	.	-	.	ID=exon-XR_378835.3-2;Parent=rna-XR_378835.3;Dbxref=GeneID:102634123,GenBank:XR_378835.3,MGI:MGI:5590943;gbkey=ncRNA;gene=Gm31784;product=predicted gene%2C 31784;transcript_id=XR_378835.3;extra_copy_number=0
CM058248.1	Liftoff	exon	36401692	36402039	.	-	.	ID=exon-XR_378835.3-1;Parent=rna-XR_378835.3;Dbxref=GeneID:102634123,GenBank:XR_378835.3,MGI:MGI:5590943;gbkey=ncRNA;gene=Gm31784;product=predicted gene%2C 31784;transcript_id=XR_378835.3;extra_copy_number=0
CM058248.1	Liftoff	gene	36471304	36478695	.	+	.	ID=gene-Gm31843;Dbxref=GeneID:102634202,MGI:MGI:5591002;Name=Gm31843;description=predicted gene%2C 31843;gbkey=Gene;gene=Gm31843;gene_biotype=lncRNA;coverage=1.0;sequence_ID=1.0;extra_copy_number=0;copy_num_ID=gene-Gm31843_0
CM058248.1	Liftoff	lnc_RNA	36471304	36478695	.	+	.	ID=rna-XR_378836.3;Parent=gene-Gm31843;Dbxref=GeneID:102634202,GenBank:XR_378836.3,MGI:MGI:5591002;Name=XR_378836.3;gbkey=ncRNA;gene=Gm31843;model_evidence=Supporting evidence includes similarity to: 100%25 coverage of the annotated genomic feature by RNAseq alignments%2C including 3 samples with support for all annotated introns;product=predicted gene%2C 31843;transcript_id=XR_378836.3;extra_copy_number=0
CM058248.1	Liftoff	exon	36471304	36471711	.	+	.	ID=exon-XR_378836.3-1;Parent=rna-XR_378836.3;Dbxref=GeneID:102634202,GenBank:XR_378836.3,MGI:MGI:5591002;gbkey=ncRNA;gene=Gm31843;product=predicted gene%2C 31843;transcript_id=XR_378836.3;extra_copy_number=0
CM058248.1	Liftoff	exon	36476939	36477023	.	+	.	ID=exon-XR_378836.3-2;Parent=rna-XR_378836.3;Dbxref=GeneID:102634202,GenBank:XR_378836.3,MGI:MGI:5591002;gbkey=ncRNA;gene=Gm31843;product=predicted gene%2C 31843;transcript_id=XR_378836.3;extra_copy_number=0
CM058248.1	Liftoff	exon	36478620	36478695	.	+	.	ID=exon-XR_378836.3-3;Parent=rna-XR_378836.3;Dbxref=GeneID:102634202,GenBank:XR_378836.3,MGI:MGI:5591002;gbkey=ncRNA;gene=Gm31843;product=predicted gene%2C 31843;transcript_id=XR_378836.3;extra_copy_number=0
CM058248.1	Liftoff	gene	36475670	36478604	.	-	.	ID=gene-Gm39148;Dbxref=GeneID:105243149,MGI:MGI:5622033;Name=Gm39148;description=predicted gene%2C 39148;gbkey=Gene;gene=Gm39148;gene_biotype=lncRNA;coverage=1.0;sequence_ID=1.0;extra_copy_number=0;copy_num_ID=gene-Gm39148_0
CM058248.1	Liftoff	lnc_RNA	36475670	36478604	.	-	.	ID=rna-XR_870274.3;Parent=gene-Gm39148;Dbxref=GeneID:105243149,GenBank:XR_870274.3,MGI:MGI:5622033;Name=XR_870274.3;gbkey=ncRNA;gene=Gm39148;model_evidence=Supporting evidence includes similarity to: 100%25 coverage of the annotated genomic feature by RNAseq alignments%2C including 1 sample with support for all annotated introns;product=predicted gene%2C 39148;transcript_id=XR_870274.3;extra_copy_number=0
CM058248.1	Liftoff	exon	36475670	36475780	.	-	.	ID=exon-XR_870274.3-3;Parent=rna-XR_870274.3;Dbxref=GeneID:105243149,GenBank:XR_870274.3,MGI:MGI:5622033;gbkey=ncRNA;gene=Gm39148;product=predicted gene%2C 39148;transcript_id=XR_870274.3;extra_copy_number=0
CM058248.1	Liftoff	exon	36476556	36476748	.	-	.	ID=exon-XR_870274.3-2;Parent=rna-XR_870274.3;Dbxref=GeneID:105243149,GenBank:XR_870274.3,MGI:MGI:5622033;gbkey=ncRNA;gene=Gm39148;product=predicted gene%2C 39148;transcript_id=XR_870274.3;extra_copy_number=0
CM058248.1	Liftoff	exon	36478488	36478604	.	-	.	ID=exon-XR_870274.3-1;Parent=rna-XR_870274.3;Dbxref=GeneID:105243149,GenBank:XR_870274.3,MGI:MGI:5622033;gbkey=ncRNA;gene=Gm39148;product=predicted gene%2C 39148;transcript_id=XR_870274.3;extra_copy_number=0
CM058248.1	Liftoff	gene	36516884	36528980	.	-	.	ID=gene-Gm31898;Dbxref=GeneID:102634274,MGI:MGI:5591057;Name=Gm31898;description=predicted gene%2C 31898;gbkey=Gene;gene=Gm31898;gene_biotype=lncRNA;coverage=1.0;sequence_ID=1.0;extra_copy_number=0;copy_num_ID=gene-Gm31898_0
CM058248.1	Liftoff	lnc_RNA	36516884	36525254	.	-	.	ID=rna-XR_378837.2;Parent=gene-Gm31898;Dbxref=GeneID:102634274,GenBank:XR_378837.2,MGI:MGI:5591057;Name=XR_378837.2;gbkey=ncRNA;gene=Gm31898;model_evidence=Supporting evidence includes similarity to: 100%25 coverage of the annotated genomic feature by RNAseq alignments;product=predicted gene%2C 31898%2C transcript variant X1;transcript_id=XR_378837.2;extra_copy_number=0
CM058248.1	Liftoff	exon	36516884	36517166	.	-	.	ID=exon-XR_378837.2-8;Parent=rna-XR_378837.2;Dbxref=GeneID:102634274,GenBank:XR_378837.2,MGI:MGI:5591057;gbkey=ncRNA;gene=Gm31898;product=predicted gene%2C 31898%2C transcript variant X1;transcript_id=XR_378837.2;extra_copy_number=0
CM058248.1	Liftoff	exon	36517270	36517315	.	-	.	ID=exon-XR_378837.2-7;Parent=rna-XR_378837.2;Dbxref=GeneID:102634274,GenBank:XR_378837.2,MGI:MGI:5591057;gbkey=ncRNA;gene=Gm31898;product=predicted gene%2C 31898%2C transcript variant X1;transcript_id=XR_378837.2;extra_copy_number=0
CM058248.1	Liftoff	exon	36518254	36518356	.	-	.	ID=exon-XR_378837.2-6;Parent=rna-XR_378837.2;Dbxref=GeneID:102634274,GenBank:XR_378837.2,MGI:MGI:5591057;gbkey=ncRNA;gene=Gm31898;product=predicted gene%2C 31898%2C transcript variant X1;transcript_id=XR_378837.2;extra_copy_number=0
CM058248.1	Liftoff	exon	36520187	36520525	.	-	.	ID=exon-XR_378837.2-5;Parent=rna-XR_378837.2;Dbxref=GeneID:102634274,GenBank:XR_378837.2,MGI:MGI:5591057;gbkey=ncRNA;gene=Gm31898;product=predicted gene%2C 31898%2C transcript variant X1;transcript_id=XR_378837.2;extra_copy_number=0
CM058248.1	Liftoff	exon	36521602	36521800	.	-	.	ID=exon-XR_378837.2-4;Parent=rna-XR_378837.2;Dbxref=GeneID:102634274,GenBank:XR_378837.2,MGI:MGI:5591057;gbkey=ncRNA;gene=Gm31898;product=predicted gene%2C 31898%2C transcript variant X1;transcript_id=XR_378837.2;extra_copy_number=0
CM058248.1	Liftoff	exon	36523541	36523684	.	-	.	ID=exon-XR_378837.2-3;Parent=rna-XR_378837.2;Dbxref=GeneID:102634274,GenBank:XR_378837.2,MGI:MGI:5591057;gbkey=ncRNA;gene=Gm31898;product=predicted gene%2C 31898%2C transcript variant X1;transcript_id=XR_378837.2;extra_copy_number=0
CM058248.1	Liftoff	exon	36524002	36524114	.	-	.	ID=exon-XR_378837.2-2;Parent=rna-XR_378837.2;Dbxref=GeneID:102634274,GenBank:XR_378837.2,MGI:MGI:5591057;gbkey=ncRNA;gene=Gm31898;product=predicted gene%2C 31898%2C transcript variant X1;transcript_id=XR_378837.2;extra_copy_number=0
CM058248.1	Liftoff	exon	36525102	36525254	.	-	.	ID=exon-XR_378837.2-1;Parent=rna-XR_378837.2;Dbxref=GeneID:102634274,GenBank:XR_378837.2,MGI:MGI:5591057;gbkey=ncRNA;gene=Gm31898;product=predicted gene%2C 31898%2C transcript variant X1;transcript_id=XR_378837.2;extra_copy_number=0
CM058248.1	Liftoff	lnc_RNA	36516884	36528980	.	-	.	ID=rna-XR_378838.5;Parent=gene-Gm31898;Dbxref=GeneID:102634274,GenBank:XR_378838.5,MGI:MGI:5591057;Name=XR_378838.5;gbkey=ncRNA;gene=Gm31898;model_evidence=Supporting evidence includes similarity to: 1 long SRA read%2C and 100%25 coverage of the annotated genomic feature by RNAseq alignments%2C including 2 samples with support for all annotated introns;product=predicted gene%2C 31898%2C transcript variant X2;transcript_id=XR_378838.5;extra_copy_number=0
CM058248.1	Liftoff	exon	36516884	36517166	.	-	.	ID=exon-XR_378838.5-6;Parent=rna-XR_378838.5;Dbxref=GeneID:102634274,GenBank:XR_378838.5,MGI:MGI:5591057;gbkey=ncRNA;gene=Gm31898;product=predicted gene%2C 31898%2C transcript variant X2;transcript_id=XR_378838.5;extra_copy_number=0
CM058248.1	Liftoff	exon	36517270	36517315	.	-	.	ID=exon-XR_378838.5-5;Parent=rna-XR_378838.5;Dbxref=GeneID:102634274,GenBank:XR_378838.5,MGI:MGI:5591057;gbkey=ncRNA;gene=Gm31898;product=predicted gene%2C 31898%2C transcript variant X2;transcript_id=XR_378838.5;extra_copy_number=0
CM058248.1	Liftoff	exon	36518254	36518356	.	-	.	ID=exon-XR_378838.5-4;Parent=rna-XR_378838.5;Dbxref=GeneID:102634274,GenBank:XR_378838.5,MGI:MGI:5591057;gbkey=ncRNA;gene=Gm31898;product=predicted gene%2C 31898%2C transcript variant X2;transcript_id=XR_378838.5;extra_copy_number=0
CM058248.1	Liftoff	exon	36520187	36520525	.	-	.	ID=exon-XR_378838.5-3;Parent=rna-XR_378838.5;Dbxref=GeneID:102634274,GenBank:XR_378838.5,MGI:MGI:5591057;gbkey=ncRNA;gene=Gm31898;product=predicted gene%2C 31898%2C transcript variant X2;transcript_id=XR_378838.5;extra_copy_number=0
CM058248.1	Liftoff	exon	36521602	36521800	.	-	.	ID=exon-XR_378838.5-2;Parent=rna-XR_378838.5;Dbxref=GeneID:102634274,GenBank:XR_378838.5,MGI:MGI:5591057;gbkey=ncRNA;gene=Gm31898;product=predicted gene%2C 31898%2C transcript variant X2;transcript_id=XR_378838.5;extra_copy_number=0
CM058248.1	Liftoff	exon	36528715	36528980	.	-	.	ID=exon-XR_378838.5-1;Parent=rna-XR_378838.5;Dbxref=GeneID:102634274,GenBank:XR_378838.5,MGI:MGI:5591057;gbkey=ncRNA;gene=Gm31898;product=predicted gene%2C 31898%2C transcript variant X2;transcript_id=XR_378838.5;extra_copy_number=0
CM058248.1	Liftoff	gene	36542370	36558138	.	-	.	ID=gene-Gm31983;Dbxref=GeneID:102634391,MGI:MGI:5591142;Name=Gm31983;description=predicted gene%2C 31983;gbkey=Gene;gene=Gm31983;gene_biotype=lncRNA;coverage=1.0;sequence_ID=1.0;extra_copy_number=0;copy_num_ID=gene-Gm31983_0
CM058248.1	Liftoff	lnc_RNA	36542370	36558138	.	-	.	ID=rna-XR_378839.2;Parent=gene-Gm31983;Dbxref=GeneID:102634391,GenBank:XR_378839.2,MGI:MGI:5591142;Name=XR_378839.2;gbkey=ncRNA;gene=Gm31983;model_evidence=Supporting evidence includes similarity to: 100%25 coverage of the annotated genomic feature by RNAseq alignments%2C including 1 sample with support for all annotated introns;product=predicted gene%2C 31983;transcript_id=XR_378839.2;extra_copy_number=0
CM058248.1	Liftoff	exon	36542370	36542719	.	-	.	ID=exon-XR_378839.2-3;Parent=rna-XR_378839.2;Dbxref=GeneID:102634391,GenBank:XR_378839.2,MGI:MGI:5591142;gbkey=ncRNA;gene=Gm31983;product=predicted gene%2C 31983;transcript_id=XR_378839.2;extra_copy_number=0
CM058248.1	Liftoff	exon	36547039	36547172	.	-	.	ID=exon-XR_378839.2-2;Parent=rna-XR_378839.2;Dbxref=GeneID:102634391,GenBank:XR_378839.2,MGI:MGI:5591142;gbkey=ncRNA;gene=Gm31983;product=predicted gene%2C 31983;transcript_id=XR_378839.2;extra_copy_number=0
CM058248.1	Liftoff	exon	36558082	36558138	.	-	.	ID=exon-XR_378839.2-1;Parent=rna-XR_378839.2;Dbxref=GeneID:102634391,GenBank:XR_378839.2,MGI:MGI:5591142;gbkey=ncRNA;gene=Gm31983;product=predicted gene%2C 31983;transcript_id=XR_378839.2;extra_copy_number=0
CM058248.1	Liftoff	gene	36649228	36669604	.	-	.	ID=gene-Gm39149;Dbxref=GeneID:105243150,MGI:MGI:5622034;Name=Gm39149;description=predicted gene%2C 39149;gbkey=Gene;gene=Gm39149;gene_biotype=lncRNA;coverage=1.0;sequence_ID=1.0;extra_copy_number=0;copy_num_ID=gene-Gm39149_0
CM058248.1	Liftoff	lnc_RNA	36649228	36669604	.	-	.	ID=rna-XR_870276.4;Parent=gene-Gm39149;Dbxref=GeneID:105243150,GenBank:XR_870276.4,MGI:MGI:5622034;Name=XR_870276.4;gbkey=ncRNA;gene=Gm39149;model_evidence=Supporting evidence includes similarity to: 1 long SRA read%2C and 100%25 coverage of the annotated genomic feature by RNAseq alignments%2C including 3 samples with support for all annotated introns;product=predicted gene%2C 39149;transcript_id=XR_870276.4;extra_copy_number=0
CM058248.1	Liftoff	exon	36649228	36649787	.	-	.	ID=exon-XR_870276.4-3;Parent=rna-XR_870276.4;Dbxref=GeneID:105243150,GenBank:XR_870276.4,MGI:MGI:5622034;gbkey=ncRNA;gene=Gm39149;product=predicted gene%2C 39149;transcript_id=XR_870276.4;extra_copy_number=0
CM058248.1	Liftoff	exon	36650133	36650277	.	-	.	ID=exon-XR_870276.4-2;Parent=rna-XR_870276.4;Dbxref=GeneID:105243150,GenBank:XR_870276.4,MGI:MGI:5622034;gbkey=ncRNA;gene=Gm39149;product=predicted gene%2C 39149;transcript_id=XR_870276.4;extra_copy_number=0
CM058248.1	Liftoff	exon	36669436	36669604	.	-	.	ID=exon-XR_870276.4-1;Parent=rna-XR_870276.4;Dbxref=GeneID:105243150,GenBank:XR_870276.4,MGI:MGI:5622034;gbkey=ncRNA;gene=Gm39149;product=predicted gene%2C 39149;transcript_id=XR_870276.4;extra_copy_number=0
CM058248.1	Liftoff	gene	36716486	36719142	.	-	.	ID=gene-Gm32050;Dbxref=GeneID:102634474,MGI:MGI:5591209;Name=Gm32050;description=predicted gene%2C 32050;gbkey=Gene;gene=Gm32050;gene_biotype=lncRNA;coverage=1.0;sequence_ID=0.998;extra_copy_number=0;copy_num_ID=gene-Gm32050_0
CM058248.1	Liftoff	lnc_RNA	36716486	36719142	.	-	.	ID=rna-XR_870281.1;Parent=gene-Gm32050;Dbxref=GeneID:102634474,GenBank:XR_870281.1,MGI:MGI:5591209;Name=XR_870281.1;gbkey=ncRNA;gene=Gm32050;model_evidence=Supporting evidence includes similarity to: 1 long SRA read%2C and 100%25 coverage of the annotated genomic feature by RNAseq alignments%2C including 1 sample with support for all annotated introns;product=predicted gene%2C 32050;transcript_id=XR_870281.1;extra_copy_number=0
CM058248.1	Liftoff	exon	36716486	36717382	.	-	.	ID=exon-XR_870281.1-2;Parent=rna-XR_870281.1;Dbxref=GeneID:102634474,GenBank:XR_870281.1,MGI:MGI:5591209;gbkey=ncRNA;gene=Gm32050;product=predicted gene%2C 32050;transcript_id=XR_870281.1;extra_copy_number=0
CM058248.1	Liftoff	exon	36718835	36719142	.	-	.	ID=exon-XR_870281.1-1;Parent=rna-XR_870281.1;Dbxref=GeneID:102634474,GenBank:XR_870281.1,MGI:MGI:5591209;gbkey=ncRNA;gene=Gm32050;product=predicted gene%2C 32050;transcript_id=XR_870281.1;extra_copy_number=0
CM058248.1	Liftoff	gene	36753053	36788397	.	-	.	ID=gene-Gm32098;Dbxref=GeneID:102634544,MGI:MGI:5591257;Name=Gm32098;description=predicted gene%2C 32098;gbkey=Gene;gene=Gm32098;gene_biotype=lncRNA;coverage=1.0;sequence_ID=1.0;extra_copy_number=0;copy_num_ID=gene-Gm32098_0
CM058248.1	Liftoff	lnc_RNA	36753053	36787542	.	-	.	ID=rna-XR_378841.3;Parent=gene-Gm32098;Dbxref=GeneID:102634544,GenBank:XR_378841.3,MGI:MGI:5591257;Name=XR_378841.3;gbkey=ncRNA;gene=Gm32098;model_evidence=Supporting evidence includes similarity to: 2 ESTs%2C and 100%25 coverage of the annotated genomic feature by RNAseq alignments%2C including 3 samples with support for all annotated introns;product=predicted gene%2C 32098%2C transcript variant X5;transcript_id=XR_378841.3;extra_copy_number=0
CM058248.1	Liftoff	exon	36753053	36755900	.	-	.	ID=exon-XR_378841.3-5;Parent=rna-XR_378841.3;Dbxref=GeneID:102634544,GenBank:XR_378841.3,MGI:MGI:5591257;gbkey=ncRNA;gene=Gm32098;product=predicted gene%2C 32098%2C transcript variant X5;transcript_id=XR_378841.3;extra_copy_number=0
CM058248.1	Liftoff	exon	36757836	36757956	.	-	.	ID=exon-XR_378841.3-4;Parent=rna-XR_378841.3;Dbxref=GeneID:102634544,GenBank:XR_378841.3,MGI:MGI:5591257;gbkey=ncRNA;gene=Gm32098;product=predicted gene%2C 32098%2C transcript variant X5;transcript_id=XR_378841.3;extra_copy_number=0
CM058248.1	Liftoff	exon	36759187	36760135	.	-	.	ID=exon-XR_378841.3-3;Parent=rna-XR_378841.3;Dbxref=GeneID:102634544,GenBank:XR_378841.3,MGI:MGI:5591257;gbkey=ncRNA;gene=Gm32098;product=predicted gene%2C 32098%2C transcript variant X5;transcript_id=XR_378841.3;extra_copy_number=0
CM058248.1	Liftoff	exon	36786971	36787037	.	-	.	ID=exon-XR_378841.3-2;Parent=rna-XR_378841.3;Dbxref=GeneID:102634544,GenBank:XR_378841.3,MGI:MGI:5591257;gbkey=ncRNA;gene=Gm32098;product=predicted gene%2C 32098%2C transcript variant X5;transcript_id=XR_378841.3;extra_copy_number=0
CM058248.1	Liftoff	exon	36787426	36787542	.	-	.	ID=exon-XR_378841.3-1;Parent=rna-XR_378841.3;Dbxref=GeneID:102634544,GenBank:XR_378841.3,MGI:MGI:5591257;gbkey=ncRNA;gene=Gm32098;product=predicted gene%2C 32098%2C transcript variant X5;transcript_id=XR_378841.3;extra_copy_number=0
CM058248.1	Liftoff	lnc_RNA	36753053	36787542	.	-	.	ID=rna-XR_870277.2;Parent=gene-Gm32098;Dbxref=GeneID:102634544,GenBank:XR_870277.2,MGI:MGI:5591257;Name=XR_870277.2;gbkey=ncRNA;gene=Gm32098;model_evidence=Supporting evidence includes similarity to: 2 ESTs%2C and 100%25 coverage of the annotated genomic feature by RNAseq alignments%2C including 5 samples with support for all annotated introns;product=predicted gene%2C 32098%2C transcript variant X1;transcript_id=XR_870277.2;extra_copy_number=0
CM058248.1	Liftoff	exon	36753053	36755900	.	-	.	ID=exon-XR_870277.2-5;Parent=rna-XR_870277.2;Dbxref=GeneID:102634544,GenBank:XR_870277.2,MGI:MGI:5591257;gbkey=ncRNA;gene=Gm32098;product=predicted gene%2C 32098%2C transcript variant X1;transcript_id=XR_870277.2;extra_copy_number=0
CM058248.1	Liftoff	exon	36757836	36757956	.	-	.	ID=exon-XR_870277.2-4;Parent=rna-XR_870277.2;Dbxref=GeneID:102634544,GenBank:XR_870277.2,MGI:MGI:5591257;gbkey=ncRNA;gene=Gm32098;product=predicted gene%2C 32098%2C transcript variant X1;transcript_id=XR_870277.2;extra_copy_number=0
CM058248.1	Liftoff	exon	36759187	36761539	.	-	.	ID=exon-XR_870277.2-3;Parent=rna-XR_870277.2;Dbxref=GeneID:102634544,GenBank:XR_870277.2,MGI:MGI:5591257;gbkey=ncRNA;gene=Gm32098;product=predicted gene%2C 32098%2C transcript variant X1;transcript_id=XR_870277.2;extra_copy_number=0
CM058248.1	Liftoff	exon	36786971	36787037	.	-	.	ID=exon-XR_870277.2-2;Parent=rna-XR_870277.2;Dbxref=GeneID:102634544,GenBank:XR_870277.2,MGI:MGI:5591257;gbkey=ncRNA;gene=Gm32098;product=predicted gene%2C 32098%2C transcript variant X1;transcript_id=XR_870277.2;extra_copy_number=0
CM058248.1	Liftoff	exon	36787426	36787542	.	-	.	ID=exon-XR_870277.2-1;Parent=rna-XR_870277.2;Dbxref=GeneID:102634544,GenBank:XR_870277.2,MGI:MGI:5591257;gbkey=ncRNA;gene=Gm32098;product=predicted gene%2C 32098%2C transcript variant X1;transcript_id=XR_870277.2;extra_copy_number=0
CM058248.1	Liftoff	lnc_RNA	36753053	36788397	.	-	.	ID=rna-XR_870278.2;Parent=gene-Gm32098;Dbxref=GeneID:102634544,GenBank:XR_870278.2,MGI:MGI:5591257;Name=XR_870278.2;gbkey=ncRNA;gene=Gm32098;model_evidence=Supporting evidence includes similarity to: 2 ESTs%2C and 100%25 coverage of the annotated genomic feature by RNAseq alignments%2C including 4 samples with support for all annotated introns;product=predicted gene%2C 32098%2C transcript variant X2;transcript_id=XR_870278.2;extra_copy_number=0
CM058248.1	Liftoff	exon	36753053	36755900	.	-	.	ID=exon-XR_870278.2-5;Parent=rna-XR_870278.2;Dbxref=GeneID:102634544,GenBank:XR_870278.2,MGI:MGI:5591257;gbkey=ncRNA;gene=Gm32098;product=predicted gene%2C 32098%2C transcript variant X2;transcript_id=XR_870278.2;extra_copy_number=0
CM058248.1	Liftoff	exon	36757836	36757956	.	-	.	ID=exon-XR_870278.2-4;Parent=rna-XR_870278.2;Dbxref=GeneID:102634544,GenBank:XR_870278.2,MGI:MGI:5591257;gbkey=ncRNA;gene=Gm32098;product=predicted gene%2C 32098%2C transcript variant X2;transcript_id=XR_870278.2;extra_copy_number=0
CM058248.1	Liftoff	exon	36759187	36761539	.	-	.	ID=exon-XR_870278.2-3;Parent=rna-XR_870278.2;Dbxref=GeneID:102634544,GenBank:XR_870278.2,MGI:MGI:5591257;gbkey=ncRNA;gene=Gm32098;product=predicted gene%2C 32098%2C transcript variant X2;transcript_id=XR_870278.2;extra_copy_number=0
CM058248.1	Liftoff	exon	36786971	36787037	.	-	.	ID=exon-XR_870278.2-2;Parent=rna-XR_870278.2;Dbxref=GeneID:102634544,GenBank:XR_870278.2,MGI:MGI:5591257;gbkey=ncRNA;gene=Gm32098;product=predicted gene%2C 32098%2C transcript variant X2;transcript_id=XR_870278.2;extra_copy_number=0
CM058248.1	Liftoff	exon	36788315	36788397	.	-	.	ID=exon-XR_870278.2-1;Parent=rna-XR_870278.2;Dbxref=GeneID:102634544,GenBank:XR_870278.2,MGI:MGI:5591257;gbkey=ncRNA;gene=Gm32098;product=predicted gene%2C 32098%2C transcript variant X2;transcript_id=XR_870278.2;extra_copy_number=0
CM058248.1	Liftoff	lnc_RNA	36753053	36787542	.	-	.	ID=rna-XR_870279.2;Parent=gene-Gm32098;Dbxref=GeneID:102634544,GenBank:XR_870279.2,MGI:MGI:5591257;Name=XR_870279.2;gbkey=ncRNA;gene=Gm32098;model_evidence=Supporting evidence includes similarity to: 2 ESTs%2C and 100%25 coverage of the annotated genomic feature by RNAseq alignments%2C including 1 sample with support for all annotated introns;product=predicted gene%2C 32098%2C transcript variant X3;transcript_id=XR_870279.2;extra_copy_number=0
CM058248.1	Liftoff	exon	36753053	36755900	.	-	.	ID=exon-XR_870279.2-6;Parent=rna-XR_870279.2;Dbxref=GeneID:102634544,GenBank:XR_870279.2,MGI:MGI:5591257;gbkey=ncRNA;gene=Gm32098;product=predicted gene%2C 32098%2C transcript variant X3;transcript_id=XR_870279.2;extra_copy_number=0
CM058248.1	Liftoff	exon	36757836	36757956	.	-	.	ID=exon-XR_870279.2-5;Parent=rna-XR_870279.2;Dbxref=GeneID:102634544,GenBank:XR_870279.2,MGI:MGI:5591257;gbkey=ncRNA;gene=Gm32098;product=predicted gene%2C 32098%2C transcript variant X3;transcript_id=XR_870279.2;extra_copy_number=0
CM058248.1	Liftoff	exon	36759187	36760135	.	-	.	ID=exon-XR_870279.2-4;Parent=rna-XR_870279.2;Dbxref=GeneID:102634544,GenBank:XR_870279.2,MGI:MGI:5591257;gbkey=ncRNA;gene=Gm32098;product=predicted gene%2C 32098%2C transcript variant X3;transcript_id=XR_870279.2;extra_copy_number=0
CM058248.1	Liftoff	exon	36760368	36761539	.	-	.	ID=exon-XR_870279.2-3;Parent=rna-XR_870279.2;Dbxref=GeneID:102634544,GenBank:XR_870279.2,MGI:MGI:5591257;gbkey=ncRNA;gene=Gm32098;product=predicted gene%2C 32098%2C transcript variant X3;transcript_id=XR_870279.2;extra_copy_number=0
CM058248.1	Liftoff	exon	36786971	36787037	.	-	.	ID=exon-XR_870279.2-2;Parent=rna-XR_870279.2;Dbxref=GeneID:102634544,GenBank:XR_870279.2,MGI:MGI:5591257;gbkey=ncRNA;gene=Gm32098;product=predicted gene%2C 32098%2C transcript variant X3;transcript_id=XR_870279.2;extra_copy_number=0
CM058248.1	Liftoff	exon	36787426	36787542	.	-	.	ID=exon-XR_870279.2-1;Parent=rna-XR_870279.2;Dbxref=GeneID:102634544,GenBank:XR_870279.2,MGI:MGI:5591257;gbkey=ncRNA;gene=Gm32098;product=predicted gene%2C 32098%2C transcript variant X3;transcript_id=XR_870279.2;extra_copy_number=0
CM058248.1	Liftoff	lnc_RNA	36753053	36787542	.	-	.	ID=rna-XR_870280.2;Parent=gene-Gm32098;Dbxref=GeneID:102634544,GenBank:XR_870280.2,MGI:MGI:5591257;Name=XR_870280.2;gbkey=ncRNA;gene=Gm32098;model_evidence=Supporting evidence includes similarity to: 2 ESTs%2C and 100%25 coverage of the annotated genomic feature by RNAseq alignments%2C including 3 samples with support for all annotated introns;product=predicted gene%2C 32098%2C transcript variant X4;transcript_id=XR_870280.2;extra_copy_number=0
CM058248.1	Liftoff	exon	36753053	36755900	.	-	.	ID=exon-XR_870280.2-6;Parent=rna-XR_870280.2;Dbxref=GeneID:102634544,GenBank:XR_870280.2,MGI:MGI:5591257;gbkey=ncRNA;gene=Gm32098;product=predicted gene%2C 32098%2C transcript variant X4;transcript_id=XR_870280.2;extra_copy_number=0
CM058248.1	Liftoff	exon	36757836	36757956	.	-	.	ID=exon-XR_870280.2-5;Parent=rna-XR_870280.2;Dbxref=GeneID:102634544,GenBank:XR_870280.2,MGI:MGI:5591257;gbkey=ncRNA;gene=Gm32098;product=predicted gene%2C 32098%2C transcript variant X4;transcript_id=XR_870280.2;extra_copy_number=0
CM058248.1	Liftoff	exon	36759187	36760135	.	-	.	ID=exon-XR_870280.2-4;Parent=rna-XR_870280.2;Dbxref=GeneID:102634544,GenBank:XR_870280.2,MGI:MGI:5591257;gbkey=ncRNA;gene=Gm32098;product=predicted gene%2C 32098%2C transcript variant X4;transcript_id=XR_870280.2;extra_copy_number=0
CM058248.1	Liftoff	exon	36761323	36761539	.	-	.	ID=exon-XR_870280.2-3;Parent=rna-XR_870280.2;Dbxref=GeneID:102634544,GenBank:XR_870280.2,MGI:MGI:5591257;gbkey=ncRNA;gene=Gm32098;product=predicted gene%2C 32098%2C transcript variant X4;transcript_id=XR_870280.2;extra_copy_number=0
CM058248.1	Liftoff	exon	36786971	36787037	.	-	.	ID=exon-XR_870280.2-2;Parent=rna-XR_870280.2;Dbxref=GeneID:102634544,GenBank:XR_870280.2,MGI:MGI:5591257;gbkey=ncRNA;gene=Gm32098;product=predicted gene%2C 32098%2C transcript variant X4;transcript_id=XR_870280.2;extra_copy_number=0
CM058248.1	Liftoff	exon	36787426	36787542	.	-	.	ID=exon-XR_870280.2-1;Parent=rna-XR_870280.2;Dbxref=GeneID:102634544,GenBank:XR_870280.2,MGI:MGI:5591257;gbkey=ncRNA;gene=Gm32098;product=predicted gene%2C 32098%2C transcript variant X4;transcript_id=XR_870280.2;extra_copy_number=0
CM058248.1	Liftoff	gene	36904901	36914731	.	-	.	ID=gene-2310008N11Rik;Dbxref=GeneID:72316,MGI:MGI:1919566;Name=2310008N11Rik;description=RIKEN cDNA 2310008N11 gene;gbkey=Gene;gene=2310008N11Rik;gene_biotype=lncRNA;coverage=1.0;sequence_ID=1.0;extra_copy_number=0;copy_num_ID=gene-2310008N11Rik_0
CM058248.1	Liftoff	lnc_RNA	36904901	36914731	.	-	.	ID=rna-NR_045904.1;Parent=gene-2310008N11Rik;Dbxref=GeneID:72316,GenBank:NR_045904.1,MGI:MGI:1919566;Name=NR_045904.1;gbkey=ncRNA;gene=2310008N11Rik;product=RIKEN cDNA 2310008N11 gene;transcript_id=NR_045904.1;extra_copy_number=0
CM058248.1	Liftoff	exon	36904901	36905113	.	-	.	ID=exon-NR_045904.1-3;Parent=rna-NR_045904.1;Dbxref=GeneID:72316,GenBank:NR_045904.1,MGI:MGI:1919566;gbkey=ncRNA;gene=2310008N11Rik;product=RIKEN cDNA 2310008N11 gene;transcript_id=NR_045904.1;extra_copy_number=0
CM058248.1	Liftoff	exon	36905469	36905611	.	-	.	ID=exon-NR_045904.1-2;Parent=rna-NR_045904.1;Dbxref=GeneID:72316,GenBank:NR_045904.1,MGI:MGI:1919566;gbkey=ncRNA;gene=2310008N11Rik;product=RIKEN cDNA 2310008N11 gene;transcript_id=NR_045904.1;extra_copy_number=0
CM058248.1	Liftoff	exon	36914522	36914731	.	-	.	ID=exon-NR_045904.1-1;Parent=rna-NR_045904.1;Dbxref=GeneID:72316,GenBank:NR_045904.1,MGI:MGI:1919566;gbkey=ncRNA;gene=2310008N11Rik;product=RIKEN cDNA 2310008N11 gene;transcript_id=NR_045904.1;extra_copy_number=0
CM058248.1	Liftoff	pseudogene	36913498	36914080	.	+	.	ID=gene-Gm29728;Dbxref=GeneID:101055839,MGI:MGI:5588887;Name=Gm29728;description=predicted gene%2C 29728;gbkey=Gene;gene=Gm29728;gene_biotype=pseudogene;pseudo=true;coverage=1.0;sequence_ID=1.0;extra_copy_number=0;copy_num_ID=gene-Gm29728_0
CM058248.1	Liftoff	exon	36913498	36914080	.	+	.	ID=id-Gm29728;Parent=gene-Gm29728;Dbxref=GeneID:101055839,MGI:MGI:5588887;gbkey=exon;gene=Gm29728;model_evidence=Supporting evidence includes similarity to: 47 Proteins%2C and 99%25 coverage of the annotated genomic feature by RNAseq alignments;pseudo=true;extra_copy_number=0
CM058248.1	Liftoff	gene	36918636	36926286	.	+	.	ID=gene-Gm53408;Dbxref=GeneID:118567554,MGI:MGI:6721877;Name=Gm53408;description=predicted gene%2C 53408;gbkey=Gene;gene=Gm53408;gene_biotype=lncRNA;coverage=1.0;sequence_ID=1.0;extra_copy_number=0;copy_num_ID=gene-Gm53408_0
CM058248.1	Liftoff	lnc_RNA	36918636	36926286	.	+	.	ID=rna-XR_004934943.1;Parent=gene-Gm53408;Dbxref=GeneID:118567554,GenBank:XR_004934943.1,MGI:MGI:6721877;Name=XR_004934943.1;gbkey=ncRNA;gene=Gm53408;model_evidence=Supporting evidence includes similarity to: 100%25 coverage of the annotated genomic feature by RNAseq alignments%2C including 5 samples with support for all annotated introns;product=predicted gene%2C 53408%2C transcript variant X1;transcript_id=XR_004934943.1;extra_copy_number=0
CM058248.1	Liftoff	exon	36918636	36918875	.	+	.	ID=exon-XR_004934943.1-1;Parent=rna-XR_004934943.1;Dbxref=GeneID:118567554,GenBank:XR_004934943.1,MGI:MGI:6721877;gbkey=ncRNA;gene=Gm53408;product=predicted gene%2C 53408%2C transcript variant X1;transcript_id=XR_004934943.1;extra_copy_number=0
CM058248.1	Liftoff	exon	36922093	36922195	.	+	.	ID=exon-XR_004934943.1-2;Parent=rna-XR_004934943.1;Dbxref=GeneID:118567554,GenBank:XR_004934943.1,MGI:MGI:6721877;gbkey=ncRNA;gene=Gm53408;product=predicted gene%2C 53408%2C transcript variant X1;transcript_id=XR_004934943.1;extra_copy_number=0
CM058248.1	Liftoff	exon	36925082	36926286	.	+	.	ID=exon-XR_004934943.1-3;Parent=rna-XR_004934943.1;Dbxref=GeneID:118567554,GenBank:XR_004934943.1,MGI:MGI:6721877;gbkey=ncRNA;gene=Gm53408;product=predicted gene%2C 53408%2C transcript variant X1;transcript_id=XR_004934943.1;extra_copy_number=0
CM058248.1	Liftoff	lnc_RNA	36918636	36926286	.	+	.	ID=rna-XR_004934944.1;Parent=gene-Gm53408;Dbxref=GeneID:118567554,GenBank:XR_004934944.1,MGI:MGI:6721877;Name=XR_004934944.1;gbkey=ncRNA;gene=Gm53408;model_evidence=Supporting evidence includes similarity to: 100%25 coverage of the annotated genomic feature by RNAseq alignments%2C including 3 samples with support for all annotated introns;product=predicted gene%2C 53408%2C transcript variant X2;transcript_id=XR_004934944.1;extra_copy_number=0
CM058248.1	Liftoff	exon	36918636	36918875	.	+	.	ID=exon-XR_004934944.1-1;Parent=rna-XR_004934944.1;Dbxref=GeneID:118567554,GenBank:XR_004934944.1,MGI:MGI:6721877;gbkey=ncRNA;gene=Gm53408;product=predicted gene%2C 53408%2C transcript variant X2;transcript_id=XR_004934944.1;extra_copy_number=0
CM058248.1	Liftoff	exon	36922093	36922195	.	+	.	ID=exon-XR_004934944.1-2;Parent=rna-XR_004934944.1;Dbxref=GeneID:118567554,GenBank:XR_004934944.1,MGI:MGI:6721877;gbkey=ncRNA;gene=Gm53408;product=predicted gene%2C 53408%2C transcript variant X2;transcript_id=XR_004934944.1;extra_copy_number=0
CM058248.1	Liftoff	exon	36925082	36925207	.	+	.	ID=exon-XR_004934944.1-3;Parent=rna-XR_004934944.1;Dbxref=GeneID:118567554,GenBank:XR_004934944.1,MGI:MGI:6721877;gbkey=ncRNA;gene=Gm53408;product=predicted gene%2C 53408%2C transcript variant X2;transcript_id=XR_004934944.1;extra_copy_number=0
CM058248.1	Liftoff	exon	36925711	36926286	.	+	.	ID=exon-XR_004934944.1-4;Parent=rna-XR_004934944.1;Dbxref=GeneID:118567554,GenBank:XR_004934944.1,MGI:MGI:6721877;gbkey=ncRNA;gene=Gm53408;product=predicted gene%2C 53408%2C transcript variant X2;transcript_id=XR_004934944.1;extra_copy_number=0
CM058248.1	Liftoff	match	36922694	36925268	.	+	.	ID=0dfaaea5-2bfc-4214-8e28-6c1f77cf0f8f;Target=NG_054559.1 1 2573 +;assembly_bases_aln=2573;assembly_bases_seq=2573;bit_score=4789.58;blast_aligner=1;blast_score=2573;common_component=0;e_value=0;filter_score=0;for_remapping=2;gap_count=0;hsp_percent_coverage=100;matchable_bases=2573;matched_bases=2573;num_ident=2573;num_mismatch=0;pct_coverage=100;pct_coverage_hiqual=100;pct_identity_gap=100;pct_identity_gapopen_only=100;pct_identity_ungap=100;rank=1;weighted_identity=1;coverage=1.0;sequence_ID=0.999;extra_copy_number=0;copy_num_ID=0dfaaea5-2bfc-4214-8e28-6c1f77cf0f8f_0
CM058248.1	Liftoff	enhancer	36922794	36925168	.	.	.	ID=id-GeneID:110120499;Dbxref=GeneID:110120499,VISTA:mm1598;Note=VISTA enhancer mm1598;experiment=EXISTENCE:transgenic organism evidence [ECO:0001131][PMID:17130149];function=enhancer in: hindbrain (rhombencephalon)[3/6] | somite[3/6] | midbrain (mesencephalon)[3/6] | forebrain[3/6] | limb[3/6] | nose[3/6] | other[3/6];gbkey=regulatory;regulatory_class=enhancer;coverage=1.0;sequence_ID=0.999;extra_copy_number=0;copy_num_ID=id-GeneID:110120499_0
CM058248.1	Liftoff	biological_region	36922794	36925168	.	+	.	ID=id-GeneID:110120499-2;Dbxref=GeneID:110120499;Name=biological region;gbkey=Region;standard_name=VISTA enhancer mm1598;coverage=1.0;sequence_ID=0.999;extra_copy_number=0;copy_num_ID=id-GeneID:110120499-2_0
CM058248.1	Liftoff	gene	37055209	37066250	.	-	.	ID=gene-Gm39150;Dbxref=GeneID:105243151,MGI:MGI:5622035;Name=Gm39150;description=predicted gene%2C 39150;gbkey=Gene;gene=Gm39150;gene_biotype=lncRNA;coverage=1.0;sequence_ID=1.0;extra_copy_number=0;copy_num_ID=gene-Gm39150_0
CM058248.1	Liftoff	lnc_RNA	37055209	37062525	.	-	.	ID=rna-XR_004934945.1;Parent=gene-Gm39150;Dbxref=GeneID:105243151,GenBank:XR_004934945.1,MGI:MGI:5622035;Name=XR_004934945.1;gbkey=ncRNA;gene=Gm39150;model_evidence=Supporting evidence includes similarity to: 1 EST%2C 2 long SRA reads%2C and 100%25 coverage of the annotated genomic feature by RNAseq alignments%2C including 4 samples with support for all annotated introns;product=predicted gene%2C 39150%2C transcript variant X1;transcript_id=XR_004934945.1;extra_copy_number=0
CM058248.1	Liftoff	exon	37055209	37056132	.	-	.	ID=exon-XR_004934945.1-2;Parent=rna-XR_004934945.1;Dbxref=GeneID:105243151,GenBank:XR_004934945.1,MGI:MGI:5622035;gbkey=ncRNA;gene=Gm39150;product=predicted gene%2C 39150%2C transcript variant X1;transcript_id=XR_004934945.1;extra_copy_number=0
CM058248.1	Liftoff	exon	37059330	37062525	.	-	.	ID=exon-XR_004934945.1-1;Parent=rna-XR_004934945.1;Dbxref=GeneID:105243151,GenBank:XR_004934945.1,MGI:MGI:5622035;gbkey=ncRNA;gene=Gm39150;product=predicted gene%2C 39150%2C transcript variant X1;transcript_id=XR_004934945.1;extra_copy_number=0
CM058248.1	Liftoff	lnc_RNA	37055209	37066250	.	-	.	ID=rna-XR_870282.3;Parent=gene-Gm39150;Dbxref=GeneID:105243151,GenBank:XR_870282.3,MGI:MGI:5622035;Name=XR_870282.3;gbkey=ncRNA;gene=Gm39150;model_evidence=Supporting evidence includes similarity to: 3 ESTs%2C and 100%25 coverage of the annotated genomic feature by RNAseq alignments%2C including 2 samples with support for all annotated introns;product=predicted gene%2C 39150%2C transcript variant X2;transcript_id=XR_870282.3;extra_copy_number=0
CM058248.1	Liftoff	exon	37055209	37056132	.	-	.	ID=exon-XR_870282.3-3;Parent=rna-XR_870282.3;Dbxref=GeneID:105243151,GenBank:XR_870282.3,MGI:MGI:5622035;gbkey=ncRNA;gene=Gm39150;product=predicted gene%2C 39150%2C transcript variant X2;transcript_id=XR_870282.3;extra_copy_number=0
CM058248.1	Liftoff	exon	37059330	37059405	.	-	.	ID=exon-XR_870282.3-2;Parent=rna-XR_870282.3;Dbxref=GeneID:105243151,GenBank:XR_870282.3,MGI:MGI:5622035;gbkey=ncRNA;gene=Gm39150;product=predicted gene%2C 39150%2C transcript variant X2;transcript_id=XR_870282.3;extra_copy_number=0
CM058248.1	Liftoff	exon	37066008	37066250	.	-	.	ID=exon-XR_870282.3-1;Parent=rna-XR_870282.3;Dbxref=GeneID:105243151,GenBank:XR_870282.3,MGI:MGI:5622035;gbkey=ncRNA;gene=Gm39150;product=predicted gene%2C 39150%2C transcript variant X2;transcript_id=XR_870282.3;extra_copy_number=0
CM058248.1	Liftoff	gene	37055686	37057803	.	+	.	ID=gene-Gm45572;Dbxref=GeneID:115486920,MGI:MGI:5791408;Name=Gm45572;description=predicted gene 45572;gbkey=Gene;gene=Gm45572;gene_biotype=lncRNA;coverage=1.0;sequence_ID=1.0;extra_copy_number=0;copy_num_ID=gene-Gm45572_0
CM058248.1	Liftoff	lnc_RNA	37055686	37057803	.	+	.	ID=rna-XR_003947526.2;Parent=gene-Gm45572;Dbxref=GeneID:115486920,GenBank:XR_003947526.2,MGI:MGI:5791408;Name=XR_003947526.2;gbkey=ncRNA;gene=Gm45572;model_evidence=Supporting evidence includes similarity to: 1 EST%2C 4 long SRA reads%2C and 61%25 coverage of the annotated genomic feature by RNAseq alignments%2C including 2 samples with support for all annotated introns;product=predicted gene 45572;transcript_id=XR_003947526.2;extra_copy_number=0
CM058248.1	Liftoff	exon	37055686	37057225	.	+	.	ID=exon-XR_003947526.2-1;Parent=rna-XR_003947526.2;Dbxref=GeneID:115486920,GenBank:XR_003947526.2,MGI:MGI:5791408;gbkey=ncRNA;gene=Gm45572;product=predicted gene 45572;transcript_id=XR_003947526.2;extra_copy_number=0
CM058248.1	Liftoff	exon	37057364	37057473	.	+	.	ID=exon-XR_003947526.2-2;Parent=rna-XR_003947526.2;Dbxref=GeneID:115486920,GenBank:XR_003947526.2,MGI:MGI:5791408;gbkey=ncRNA;gene=Gm45572;product=predicted gene 45572;transcript_id=XR_003947526.2;extra_copy_number=0
CM058248.1	Liftoff	exon	37057627	37057803	.	+	.	ID=exon-XR_003947526.2-3;Parent=rna-XR_003947526.2;Dbxref=GeneID:115486920,GenBank:XR_003947526.2,MGI:MGI:5791408;gbkey=ncRNA;gene=Gm45572;product=predicted gene 45572;transcript_id=XR_003947526.2;extra_copy_number=0
CM058248.1	Liftoff	gene	37067671	37071797	.	+	.	ID=gene-Zfp703;Dbxref=GeneID:353310,MGI:MGI:2662729;Name=Zfp703;description=zinc finger protein 703;gbkey=Gene;gene=Zfp703;gene_biotype=protein_coding;gene_synonym=1110032O19Rik,Csmn1,End2,Zeppo1,Znf703,Zpo1;coverage=1.0;sequence_ID=1.0;valid_ORFs=2;extra_copy_number=0;copy_num_ID=gene-Zfp703_0
CM058248.1	Liftoff	mRNA	37067671	37071797	.	+	.	ID=rna-NM_001101502.1;Parent=gene-Zfp703;Dbxref=GeneID:353310,GenBank:NM_001101502.1,MGI:MGI:2662729;Name=NM_001101502.1;gbkey=mRNA;gene=Zfp703;product=zinc finger protein 703%2C transcript variant 1;tag=RefSeq Select;transcript_id=NM_001101502.1;matches_ref_protein=True;valid_ORF=True;extra_copy_number=0
CM058248.1	Liftoff	exon	37067671	37067946	.	+	.	ID=exon-NM_001101502.1-1;Parent=rna-NM_001101502.1;Dbxref=GeneID:353310,GenBank:NM_001101502.1,MGI:MGI:2662729;gbkey=mRNA;gene=Zfp703;product=zinc finger protein 703%2C transcript variant 1;tag=RefSeq Select;transcript_id=NM_001101502.1;extra_copy_number=0
CM058248.1	Liftoff	exon	37068903	37071797	.	+	.	ID=exon-NM_001101502.1-2;Parent=rna-NM_001101502.1;Dbxref=GeneID:353310,GenBank:NM_001101502.1,MGI:MGI:2662729;gbkey=mRNA;gene=Zfp703;product=zinc finger protein 703%2C transcript variant 1;tag=RefSeq Select;transcript_id=NM_001101502.1;extra_copy_number=0
CM058248.1	Liftoff	CDS	37067689	37067946	.	+	.	ID=cds-NP_001094972.1;Parent=rna-NM_001101502.1;Dbxref=CCDS:CCDS52532.1,GeneID:353310,GenBank:NP_001094972.1,MGI:MGI:2662729;Name=NP_001094972.1;Note=isoform 1 is encoded by transcript variant 1;gbkey=CDS;gene=Zfp703;product=zinc finger protein 703 isoform 1;protein_id=NP_001094972.1;tag=RefSeq Select;extra_copy_number=0
CM058248.1	Liftoff	CDS	37068903	37070429	.	+	.	ID=cds-NP_001094972.1;Parent=rna-NM_001101502.1;Dbxref=CCDS:CCDS52532.1,GeneID:353310,GenBank:NP_001094972.1,MGI:MGI:2662729;Name=NP_001094972.1;Note=isoform 1 is encoded by transcript variant 1;gbkey=CDS;gene=Zfp703;product=zinc finger protein 703 isoform 1;protein_id=NP_001094972.1;tag=RefSeq Select;extra_copy_number=0
CM058248.1	Liftoff	mRNA	37067671	37071797	.	+	.	ID=rna-NM_001110508.1;Parent=gene-Zfp703;Dbxref=GeneID:353310,GenBank:NM_001110508.1,MGI:MGI:2662729;Name=NM_001110508.1;gbkey=mRNA;gene=Zfp703;product=zinc finger protein 703%2C transcript variant 2;transcript_id=NM_001110508.1;matches_ref_protein=True;valid_ORF=True;extra_copy_number=0
CM058248.1	Liftoff	exon	37067671	37067946	.	+	.	ID=exon-NM_001110508.1-1;Parent=rna-NM_001110508.1;Dbxref=GeneID:353310,GenBank:NM_001110508.1,MGI:MGI:2662729;gbkey=mRNA;gene=Zfp703;product=zinc finger protein 703%2C transcript variant 2;transcript_id=NM_001110508.1;extra_copy_number=0
CM058248.1	Liftoff	exon	37068597	37068730	.	+	.	ID=exon-NM_001110508.1-2;Parent=rna-NM_001110508.1;Dbxref=GeneID:353310,GenBank:NM_001110508.1,MGI:MGI:2662729;gbkey=mRNA;gene=Zfp703;product=zinc finger protein 703%2C transcript variant 2;transcript_id=NM_001110508.1;extra_copy_number=0
CM058248.1	Liftoff	exon	37068903	37071797	.	+	.	ID=exon-NM_001110508.1-3;Parent=rna-NM_001110508.1;Dbxref=GeneID:353310,GenBank:NM_001110508.1,MGI:MGI:2662729;gbkey=mRNA;gene=Zfp703;product=zinc finger protein 703%2C transcript variant 2;transcript_id=NM_001110508.1;extra_copy_number=0
CM058248.1	Liftoff	CDS	37067689	37067946	.	+	.	ID=cds-NP_001103978.1;Parent=rna-NM_001110508.1;Dbxref=CCDS:CCDS52531.1,GeneID:353310,GenBank:NP_001103978.1,MGI:MGI:2662729;Name=NP_001103978.1;Note=isoform 2 is encoded by transcript variant 2;gbkey=CDS;gene=Zfp703;product=zinc finger protein 703 isoform 2;protein_id=NP_001103978.1;extra_copy_number=0
CM058248.1	Liftoff	CDS	37068597	37068722	.	+	.	ID=cds-NP_001103978.1;Parent=rna-NM_001110508.1;Dbxref=CCDS:CCDS52531.1,GeneID:353310,GenBank:NP_001103978.1,MGI:MGI:2662729;Name=NP_001103978.1;Note=isoform 2 is encoded by transcript variant 2;gbkey=CDS;gene=Zfp703;product=zinc finger protein 703 isoform 2;protein_id=NP_001103978.1;extra_copy_number=0
CM058248.1	Liftoff	gene	37087122	37089334	.	+	.	ID=gene-Gm45370;Dbxref=GeneID:118567555,MGI:MGI:5791206;Name=Gm45370;description=predicted gene 45370;gbkey=Gene;gene=Gm45370;gene_biotype=lncRNA;coverage=1.0;sequence_ID=1.0;extra_copy_number=0;copy_num_ID=gene-Gm45370_0
CM058248.1	Liftoff	lnc_RNA	37087122	37089334	.	+	.	ID=rna-XR_004934946.1;Parent=gene-Gm45370;Dbxref=GeneID:118567555,GenBank:XR_004934946.1,MGI:MGI:5791206;Name=XR_004934946.1;gbkey=ncRNA;gene=Gm45370;model_evidence=Supporting evidence includes similarity to: 100%25 coverage of the annotated genomic feature by RNAseq alignments%2C including 3 samples with support for all annotated introns;product=predicted gene 45370;transcript_id=XR_004934946.1;extra_copy_number=0
CM058248.1	Liftoff	exon	37087122	37087156	.	+	.	ID=exon-XR_004934946.1-1;Parent=rna-XR_004934946.1;Dbxref=GeneID:118567555,GenBank:XR_004934946.1,MGI:MGI:5791206;gbkey=ncRNA;gene=Gm45370;product=predicted gene 45370;transcript_id=XR_004934946.1;extra_copy_number=0
CM058248.1	Liftoff	exon	37087930	37088037	.	+	.	ID=exon-XR_004934946.1-2;Parent=rna-XR_004934946.1;Dbxref=GeneID:118567555,GenBank:XR_004934946.1,MGI:MGI:5791206;gbkey=ncRNA;gene=Gm45370;product=predicted gene 45370;transcript_id=XR_004934946.1;extra_copy_number=0
CM058248.1	Liftoff	exon	37089175	37089334	.	+	.	ID=exon-XR_004934946.1-3;Parent=rna-XR_004934946.1;Dbxref=GeneID:118567555,GenBank:XR_004934946.1,MGI:MGI:5791206;gbkey=ncRNA;gene=Gm45370;product=predicted gene 45370;transcript_id=XR_004934946.1;extra_copy_number=0
CM058248.1	Liftoff	gene	37097911	37103165	.	+	.	ID=gene-Gm32389;Dbxref=GeneID:102634919,MGI:MGI:5591548;Name=Gm32389;description=predicted gene%2C 32389;gbkey=Gene;gene=Gm32389;gene_biotype=lncRNA;coverage=1.0;sequence_ID=1.0;extra_copy_number=0;copy_num_ID=gene-Gm32389_0
CM058248.1	Liftoff	lnc_RNA	37097911	37103165	.	+	.	ID=rna-XR_378845.5;Parent=gene-Gm32389;Dbxref=GeneID:102634919,GenBank:XR_378845.5,MGI:MGI:5591548;Name=XR_378845.5;gbkey=ncRNA;gene=Gm32389;model_evidence=Supporting evidence includes similarity to: 1 EST%2C 1 long SRA read%2C and 97%25 coverage of the annotated genomic feature by RNAseq alignments%2C including 5 samples with support for all annotated introns;product=predicted gene%2C 32389;transcript_id=XR_378845.5;extra_copy_number=0
CM058248.1	Liftoff	exon	37097911	37098033	.	+	.	ID=exon-XR_378845.5-1;Parent=rna-XR_378845.5;Dbxref=GeneID:102634919,GenBank:XR_378845.5,MGI:MGI:5591548;gbkey=ncRNA;gene=Gm32389;product=predicted gene%2C 32389;transcript_id=XR_378845.5;extra_copy_number=0
CM058248.1	Liftoff	exon	37098815	37098931	.	+	.	ID=exon-XR_378845.5-2;Parent=rna-XR_378845.5;Dbxref=GeneID:102634919,GenBank:XR_378845.5,MGI:MGI:5591548;gbkey=ncRNA;gene=Gm32389;product=predicted gene%2C 32389;transcript_id=XR_378845.5;extra_copy_number=0
CM058248.1	Liftoff	exon	37101748	37103165	.	+	.	ID=exon-XR_378845.5-3;Parent=rna-XR_378845.5;Dbxref=GeneID:102634919,GenBank:XR_378845.5,MGI:MGI:5591548;gbkey=ncRNA;gene=Gm32389;product=predicted gene%2C 32389;transcript_id=XR_378845.5;extra_copy_number=0
CM058248.1	Liftoff	match	37109710	37110434	.	+	.	ID=ab3795c4-f100-46e9-a29a-8dae96104cfc;Target=NG_019545.1 1 725 -;assembly_bases_aln=725;assembly_bases_seq=725;bit_score=1350.31;blast_aligner=1;blast_score=725;common_component=0;e_value=0;filter_score=0;for_remapping=2;gap_count=0;hsp_percent_coverage=100;matchable_bases=725;matched_bases=725;num_ident=725;num_mismatch=0;pct_coverage=100;pct_coverage_hiqual=100;pct_identity_gap=100;pct_identity_gapopen_only=100;pct_identity_ungap=100;rank=1;weighted_identity=1;coverage=1.0;sequence_ID=1.0;extra_copy_number=0;copy_num_ID=ab3795c4-f100-46e9-a29a-8dae96104cfc_0
CM058248.1	Liftoff	pseudogene	37109810	37110334	.	-	.	ID=gene-Gm19164;Dbxref=GeneID:100418365,MGI:MGI:5011349;Name=Gm19164;description=predicted gene%2C 19164;gbkey=Gene;gene=Gm19164;gene_biotype=pseudogene;pseudo=true;coverage=1.0;sequence_ID=1.0;extra_copy_number=0;copy_num_ID=gene-Gm19164_0
CM058248.1	Liftoff	gene	37113715	37129783	.	+	.	ID=gene-Erlin2;Dbxref=GeneID:244373,MGI:MGI:2387215;Name=Erlin2;description=ER lipid raft associated 2;gbkey=Gene;gene=Erlin2;gene_biotype=protein_coding;gene_synonym=Spfh2;coverage=1.0;sequence_ID=1.0;valid_ORFs=11;extra_copy_number=0;copy_num_ID=gene-Erlin2_0
CM058248.1	Liftoff	mRNA	37113715	37129783	.	+	.	ID=rna-NM_001379175.1;Parent=gene-Erlin2;Dbxref=GeneID:244373,GenBank:NM_001379175.1,MGI:MGI:2387215;Name=NM_001379175.1;gbkey=mRNA;gene=Erlin2;product=ER lipid raft associated 2%2C transcript variant 4;transcript_id=NM_001379175.1;matches_ref_protein=True;valid_ORF=True;extra_copy_number=0
CM058248.1	Liftoff	exon	37113715	37113970	.	+	.	ID=exon-NM_001379175.1-1;Parent=rna-NM_001379175.1;Dbxref=GeneID:244373,GenBank:NM_001379175.1,MGI:MGI:2387215;gbkey=mRNA;gene=Erlin2;product=ER lipid raft associated 2%2C transcript variant 4;transcript_id=NM_001379175.1;extra_copy_number=0
CM058248.1	Liftoff	exon	37115401	37115522	.	+	.	ID=exon-NM_001379175.1-2;Parent=rna-NM_001379175.1;Dbxref=GeneID:244373,GenBank:NM_001379175.1,MGI:MGI:2387215;gbkey=mRNA;gene=Erlin2;product=ER lipid raft associated 2%2C transcript variant 4;transcript_id=NM_001379175.1;extra_copy_number=0
CM058248.1	Liftoff	exon	37117513	37117594	.	+	.	ID=exon-NM_001379175.1-3;Parent=rna-NM_001379175.1;Dbxref=GeneID:244373,GenBank:NM_001379175.1,MGI:MGI:2387215;gbkey=mRNA;gene=Erlin2;product=ER lipid raft associated 2%2C transcript variant 4;transcript_id=NM_001379175.1;extra_copy_number=0
CM058248.1	Liftoff	exon	37119243	37119289	.	+	.	ID=exon-NM_001379175.1-4;Parent=rna-NM_001379175.1;Dbxref=GeneID:244373,GenBank:NM_001379175.1,MGI:MGI:2387215;gbkey=mRNA;gene=Erlin2;product=ER lipid raft associated 2%2C transcript variant 4;transcript_id=NM_001379175.1;extra_copy_number=0
CM058248.1	Liftoff	exon	37119683	37119744	.	+	.	ID=exon-NM_001379175.1-5;Parent=rna-NM_001379175.1;Dbxref=GeneID:244373,GenBank:NM_001379175.1,MGI:MGI:2387215;gbkey=mRNA;gene=Erlin2;product=ER lipid raft associated 2%2C transcript variant 4;transcript_id=NM_001379175.1;extra_copy_number=0
CM058248.1	Liftoff	exon	37119888	37120013	.	+	.	ID=exon-NM_001379175.1-6;Parent=rna-NM_001379175.1;Dbxref=GeneID:244373,GenBank:NM_001379175.1,MGI:MGI:2387215;gbkey=mRNA;gene=Erlin2;product=ER lipid raft associated 2%2C transcript variant 4;transcript_id=NM_001379175.1;extra_copy_number=0
CM058248.1	Liftoff	exon	37122044	37122117	.	+	.	ID=exon-NM_001379175.1-7;Parent=rna-NM_001379175.1;Dbxref=GeneID:244373,GenBank:NM_001379175.1,MGI:MGI:2387215;gbkey=mRNA;gene=Erlin2;product=ER lipid raft associated 2%2C transcript variant 4;transcript_id=NM_001379175.1;extra_copy_number=0
CM058248.1	Liftoff	exon	37122273	37122331	.	+	.	ID=exon-NM_001379175.1-8;Parent=rna-NM_001379175.1;Dbxref=GeneID:244373,GenBank:NM_001379175.1,MGI:MGI:2387215;gbkey=mRNA;gene=Erlin2;product=ER lipid raft associated 2%2C transcript variant 4;transcript_id=NM_001379175.1;extra_copy_number=0
CM058248.1	Liftoff	exon	37122580	37122671	.	+	.	ID=exon-NM_001379175.1-9;Parent=rna-NM_001379175.1;Dbxref=GeneID:244373,GenBank:NM_001379175.1,MGI:MGI:2387215;gbkey=mRNA;gene=Erlin2;product=ER lipid raft associated 2%2C transcript variant 4;transcript_id=NM_001379175.1;extra_copy_number=0
CM058248.1	Liftoff	exon	37123732	37123821	.	+	.	ID=exon-NM_001379175.1-10;Parent=rna-NM_001379175.1;Dbxref=GeneID:244373,GenBank:NM_001379175.1,MGI:MGI:2387215;gbkey=mRNA;gene=Erlin2;product=ER lipid raft associated 2%2C transcript variant 4;transcript_id=NM_001379175.1;extra_copy_number=0
CM058248.1	Liftoff	exon	37126360	37126439	.	+	.	ID=exon-NM_001379175.1-11;Parent=rna-NM_001379175.1;Dbxref=GeneID:244373,GenBank:NM_001379175.1,MGI:MGI:2387215;gbkey=mRNA;gene=Erlin2;product=ER lipid raft associated 2%2C transcript variant 4;transcript_id=NM_001379175.1;extra_copy_number=0
CM058248.1	Liftoff	exon	37126779	37129783	.	+	.	ID=exon-NM_001379175.1-12;Parent=rna-NM_001379175.1;Dbxref=GeneID:244373,GenBank:NM_001379175.1,MGI:MGI:2387215;gbkey=mRNA;gene=Erlin2;product=ER lipid raft associated 2%2C transcript variant 4;transcript_id=NM_001379175.1;extra_copy_number=0
CM058248.1	Liftoff	CDS	37115416	37115522	.	+	.	ID=cds-NP_001366104.1;Parent=rna-NM_001379175.1;Dbxref=GeneID:244373,GenBank:NP_001366104.1,MGI:MGI:2387215;Name=NP_001366104.1;Note=isoform 1 is encoded by transcript variant 4;gbkey=CDS;gene=Erlin2;product=erlin-2 isoform 1;protein_id=NP_001366104.1;extra_copy_number=0
CM058248.1	Liftoff	CDS	37117513	37117594	.	+	.	ID=cds-NP_001366104.1;Parent=rna-NM_001379175.1;Dbxref=GeneID:244373,GenBank:NP_001366104.1,MGI:MGI:2387215;Name=NP_001366104.1;Note=isoform 1 is encoded by transcript variant 4;gbkey=CDS;gene=Erlin2;product=erlin-2 isoform 1;protein_id=NP_001366104.1;extra_copy_number=0
CM058248.1	Liftoff	CDS	37119243	37119289	.	+	.	ID=cds-NP_001366104.1;Parent=rna-NM_001379175.1;Dbxref=GeneID:244373,GenBank:NP_001366104.1,MGI:MGI:2387215;Name=NP_001366104.1;Note=isoform 1 is encoded by transcript variant 4;gbkey=CDS;gene=Erlin2;product=erlin-2 isoform 1;protein_id=NP_001366104.1;extra_copy_number=0
CM058248.1	Liftoff	CDS	37119683	37119744	.	+	.	ID=cds-NP_001366104.1;Parent=rna-NM_001379175.1;Dbxref=GeneID:244373,GenBank:NP_001366104.1,MGI:MGI:2387215;Name=NP_001366104.1;Note=isoform 1 is encoded by transcript variant 4;gbkey=CDS;gene=Erlin2;product=erlin-2 isoform 1;protein_id=NP_001366104.1;extra_copy_number=0
CM058248.1	Liftoff	CDS	37119888	37120013	.	+	.	ID=cds-NP_001366104.1;Parent=rna-NM_001379175.1;Dbxref=GeneID:244373,GenBank:NP_001366104.1,MGI:MGI:2387215;Name=NP_001366104.1;Note=isoform 1 is encoded by transcript variant 4;gbkey=CDS;gene=Erlin2;product=erlin-2 isoform 1;protein_id=NP_001366104.1;extra_copy_number=0
CM058248.1	Liftoff	CDS	37122044	37122117	.	+	.	ID=cds-NP_001366104.1;Parent=rna-NM_001379175.1;Dbxref=GeneID:244373,GenBank:NP_001366104.1,MGI:MGI:2387215;Name=NP_001366104.1;Note=isoform 1 is encoded by transcript variant 4;gbkey=CDS;gene=Erlin2;product=erlin-2 isoform 1;protein_id=NP_001366104.1;extra_copy_number=0
CM058248.1	Liftoff	CDS	37122273	37122331	.	+	.	ID=cds-NP_001366104.1;Parent=rna-NM_001379175.1;Dbxref=GeneID:244373,GenBank:NP_001366104.1,MGI:MGI:2387215;Name=NP_001366104.1;Note=isoform 1 is encoded by transcript variant 4;gbkey=CDS;gene=Erlin2;product=erlin-2 isoform 1;protein_id=NP_001366104.1;extra_copy_number=0
CM058248.1	Liftoff	CDS	37122580	37122671	.	+	.	ID=cds-NP_001366104.1;Parent=rna-NM_001379175.1;Dbxref=GeneID:244373,GenBank:NP_001366104.1,MGI:MGI:2387215;Name=NP_001366104.1;Note=isoform 1 is encoded by transcript variant 4;gbkey=CDS;gene=Erlin2;product=erlin-2 isoform 1;protein_id=NP_001366104.1;extra_copy_number=0
CM058248.1	Liftoff	CDS	37123732	37123821	.	+	.	ID=cds-NP_001366104.1;Parent=rna-NM_001379175.1;Dbxref=GeneID:244373,GenBank:NP_001366104.1,MGI:MGI:2387215;Name=NP_001366104.1;Note=isoform 1 is encoded by transcript variant 4;gbkey=CDS;gene=Erlin2;product=erlin-2 isoform 1;protein_id=NP_001366104.1;extra_copy_number=0
CM058248.1	Liftoff	CDS	37126360	37126439	.	+	.	ID=cds-NP_001366104.1;Parent=rna-NM_001379175.1;Dbxref=GeneID:244373,GenBank:NP_001366104.1,MGI:MGI:2387215;Name=NP_001366104.1;Note=isoform 1 is encoded by transcript variant 4;gbkey=CDS;gene=Erlin2;product=erlin-2 isoform 1;protein_id=NP_001366104.1;extra_copy_number=0
CM058248.1	Liftoff	CDS	37126779	37126982	.	+	.	ID=cds-NP_001366104.1;Parent=rna-NM_001379175.1;Dbxref=GeneID:244373,GenBank:NP_001366104.1,MGI:MGI:2387215;Name=NP_001366104.1;Note=isoform 1 is encoded by transcript variant 4;gbkey=CDS;gene=Erlin2;product=erlin-2 isoform 1;protein_id=NP_001366104.1;extra_copy_number=0
CM058248.1	Liftoff	mRNA	37114163	37129783	.	+	.	ID=rna-NM_001364476.1;Parent=gene-Erlin2;Dbxref=GeneID:244373,GenBank:NM_001364476.1,MGI:MGI:2387215;Name=NM_001364476.1;gbkey=mRNA;gene=Erlin2;product=ER lipid raft associated 2%2C transcript variant 2;transcript_id=NM_001364476.1;matches_ref_protein=True;valid_ORF=True;extra_copy_number=0
CM058248.1	Liftoff	exon	37114163	37114509	.	+	.	ID=exon-NM_001364476.1-1;Parent=rna-NM_001364476.1;Dbxref=GeneID:244373,GenBank:NM_001364476.1,MGI:MGI:2387215;gbkey=mRNA;gene=Erlin2;product=ER lipid raft associated 2%2C transcript variant 2;transcript_id=NM_001364476.1;extra_copy_number=0
CM058248.1	Liftoff	exon	37115401	37115522	.	+	.	ID=exon-NM_001364476.1-2;Parent=rna-NM_001364476.1;Dbxref=GeneID:244373,GenBank:NM_001364476.1,MGI:MGI:2387215;gbkey=mRNA;gene=Erlin2;product=ER lipid raft associated 2%2C transcript variant 2;transcript_id=NM_001364476.1;extra_copy_number=0
CM058248.1	Liftoff	exon	37117513	37117594	.	+	.	ID=exon-NM_001364476.1-3;Parent=rna-NM_001364476.1;Dbxref=GeneID:244373,GenBank:NM_001364476.1,MGI:MGI:2387215;gbkey=mRNA;gene=Erlin2;product=ER lipid raft associated 2%2C transcript variant 2;transcript_id=NM_001364476.1;extra_copy_number=0
CM058248.1	Liftoff	exon	37119243	37119289	.	+	.	ID=exon-NM_001364476.1-4;Parent=rna-NM_001364476.1;Dbxref=GeneID:244373,GenBank:NM_001364476.1,MGI:MGI:2387215;gbkey=mRNA;gene=Erlin2;product=ER lipid raft associated 2%2C transcript variant 2;transcript_id=NM_001364476.1;extra_copy_number=0
CM058248.1	Liftoff	exon	37119683	37119744	.	+	.	ID=exon-NM_001364476.1-5;Parent=rna-NM_001364476.1;Dbxref=GeneID:244373,GenBank:NM_001364476.1,MGI:MGI:2387215;gbkey=mRNA;gene=Erlin2;product=ER lipid raft associated 2%2C transcript variant 2;transcript_id=NM_001364476.1;extra_copy_number=0
CM058248.1	Liftoff	exon	37119888	37120013	.	+	.	ID=exon-NM_001364476.1-6;Parent=rna-NM_001364476.1;Dbxref=GeneID:244373,GenBank:NM_001364476.1,MGI:MGI:2387215;gbkey=mRNA;gene=Erlin2;product=ER lipid raft associated 2%2C transcript variant 2;transcript_id=NM_001364476.1;extra_copy_number=0
CM058248.1	Liftoff	exon	37122044	37122117	.	+	.	ID=exon-NM_001364476.1-7;Parent=rna-NM_001364476.1;Dbxref=GeneID:244373,GenBank:NM_001364476.1,MGI:MGI:2387215;gbkey=mRNA;gene=Erlin2;product=ER lipid raft associated 2%2C transcript variant 2;transcript_id=NM_001364476.1;extra_copy_number=0
CM058248.1	Liftoff	exon	37122273	37122331	.	+	.	ID=exon-NM_001364476.1-8;Parent=rna-NM_001364476.1;Dbxref=GeneID:244373,GenBank:NM_001364476.1,MGI:MGI:2387215;gbkey=mRNA;gene=Erlin2;product=ER lipid raft associated 2%2C transcript variant 2;transcript_id=NM_001364476.1;extra_copy_number=0
CM058248.1	Liftoff	exon	37122580	37122671	.	+	.	ID=exon-NM_001364476.1-9;Parent=rna-NM_001364476.1;Dbxref=GeneID:244373,GenBank:NM_001364476.1,MGI:MGI:2387215;gbkey=mRNA;gene=Erlin2;product=ER lipid raft associated 2%2C transcript variant 2;transcript_id=NM_001364476.1;extra_copy_number=0
CM058248.1	Liftoff	exon	37123732	37123821	.	+	.	ID=exon-NM_001364476.1-10;Parent=rna-NM_001364476.1;Dbxref=GeneID:244373,GenBank:NM_001364476.1,MGI:MGI:2387215;gbkey=mRNA;gene=Erlin2;product=ER lipid raft associated 2%2C transcript variant 2;transcript_id=NM_001364476.1;extra_copy_number=0
CM058248.1	Liftoff	exon	37126360	37126439	.	+	.	ID=exon-NM_001364476.1-11;Parent=rna-NM_001364476.1;Dbxref=GeneID:244373,GenBank:NM_001364476.1,MGI:MGI:2387215;gbkey=mRNA;gene=Erlin2;product=ER lipid raft associated 2%2C transcript variant 2;transcript_id=NM_001364476.1;extra_copy_number=0
CM058248.1	Liftoff	exon	37126779	37129783	.	+	.	ID=exon-NM_001364476.1-12;Parent=rna-NM_001364476.1;Dbxref=GeneID:244373,GenBank:NM_001364476.1,MGI:MGI:2387215;gbkey=mRNA;gene=Erlin2;product=ER lipid raft associated 2%2C transcript variant 2;transcript_id=NM_001364476.1;extra_copy_number=0
CM058248.1	Liftoff	CDS	37115416	37115522	.	+	.	ID=cds-NP_001351405.1;Parent=rna-NM_001364476.1;Dbxref=CCDS:CCDS22209.1,GeneID:244373,GenBank:NP_001351405.1,MGI:MGI:2387215;Name=NP_001351405.1;Note=isoform 1 is encoded by transcript variant 2;gbkey=CDS;gene=Erlin2;product=erlin-2 isoform 1;protein_id=NP_001351405.1;extra_copy_number=0
CM058248.1	Liftoff	CDS	37117513	37117594	.	+	.	ID=cds-NP_001351405.1;Parent=rna-NM_001364476.1;Dbxref=CCDS:CCDS22209.1,GeneID:244373,GenBank:NP_001351405.1,MGI:MGI:2387215;Name=NP_001351405.1;Note=isoform 1 is encoded by transcript variant 2;gbkey=CDS;gene=Erlin2;product=erlin-2 isoform 1;protein_id=NP_001351405.1;extra_copy_number=0
CM058248.1	Liftoff	CDS	37119243	37119289	.	+	.	ID=cds-NP_001351405.1;Parent=rna-NM_001364476.1;Dbxref=CCDS:CCDS22209.1,GeneID:244373,GenBank:NP_001351405.1,MGI:MGI:2387215;Name=NP_001351405.1;Note=isoform 1 is encoded by transcript variant 2;gbkey=CDS;gene=Erlin2;product=erlin-2 isoform 1;protein_id=NP_001351405.1;extra_copy_number=0
CM058248.1	Liftoff	CDS	37119683	37119744	.	+	.	ID=cds-NP_001351405.1;Parent=rna-NM_001364476.1;Dbxref=CCDS:CCDS22209.1,GeneID:244373,GenBank:NP_001351405.1,MGI:MGI:2387215;Name=NP_001351405.1;Note=isoform 1 is encoded by transcript variant 2;gbkey=CDS;gene=Erlin2;product=erlin-2 isoform 1;protein_id=NP_001351405.1;extra_copy_number=0
CM058248.1	Liftoff	CDS	37119888	37120013	.	+	.	ID=cds-NP_001351405.1;Parent=rna-NM_001364476.1;Dbxref=CCDS:CCDS22209.1,GeneID:244373,GenBank:NP_001351405.1,MGI:MGI:2387215;Name=NP_001351405.1;Note=isoform 1 is encoded by transcript variant 2;gbkey=CDS;gene=Erlin2;product=erlin-2 isoform 1;protein_id=NP_001351405.1;extra_copy_number=0
CM058248.1	Liftoff	CDS	37122044	37122117	.	+	.	ID=cds-NP_001351405.1;Parent=rna-NM_001364476.1;Dbxref=CCDS:CCDS22209.1,GeneID:244373,GenBank:NP_001351405.1,MGI:MGI:2387215;Name=NP_001351405.1;Note=isoform 1 is encoded by transcript variant 2;gbkey=CDS;gene=Erlin2;product=erlin-2 isoform 1;protein_id=NP_001351405.1;extra_copy_number=0
CM058248.1	Liftoff	CDS	37122273	37122331	.	+	.	ID=cds-NP_001351405.1;Parent=rna-NM_001364476.1;Dbxref=CCDS:CCDS22209.1,GeneID:244373,GenBank:NP_001351405.1,MGI:MGI:2387215;Name=NP_001351405.1;Note=isoform 1 is encoded by transcript variant 2;gbkey=CDS;gene=Erlin2;product=erlin-2 isoform 1;protein_id=NP_001351405.1;extra_copy_number=0
CM058248.1	Liftoff	CDS	37122580	37122671	.	+	.	ID=cds-NP_001351405.1;Parent=rna-NM_001364476.1;Dbxref=CCDS:CCDS22209.1,GeneID:244373,GenBank:NP_001351405.1,MGI:MGI:2387215;Name=NP_001351405.1;Note=isoform 1 is encoded by transcript variant 2;gbkey=CDS;gene=Erlin2;product=erlin-2 isoform 1;protein_id=NP_001351405.1;extra_copy_number=0
CM058248.1	Liftoff	CDS	37123732	37123821	.	+	.	ID=cds-NP_001351405.1;Parent=rna-NM_001364476.1;Dbxref=CCDS:CCDS22209.1,GeneID:244373,GenBank:NP_001351405.1,MGI:MGI:2387215;Name=NP_001351405.1;Note=isoform 1 is encoded by transcript variant 2;gbkey=CDS;gene=Erlin2;product=erlin-2 isoform 1;protein_id=NP_001351405.1;extra_copy_number=0
CM058248.1	Liftoff	CDS	37126360	37126439	.	+	.	ID=cds-NP_001351405.1;Parent=rna-NM_001364476.1;Dbxref=CCDS:CCDS22209.1,GeneID:244373,GenBank:NP_001351405.1,MGI:MGI:2387215;Name=NP_001351405.1;Note=isoform 1 is encoded by transcript variant 2;gbkey=CDS;gene=Erlin2;product=erlin-2 isoform 1;protein_id=NP_001351405.1;extra_copy_number=0
CM058248.1	Liftoff	CDS	37126779	37126982	.	+	.	ID=cds-NP_001351405.1;Parent=rna-NM_001364476.1;Dbxref=CCDS:CCDS22209.1,GeneID:244373,GenBank:NP_001351405.1,MGI:MGI:2387215;Name=NP_001351405.1;Note=isoform 1 is encoded by transcript variant 2;gbkey=CDS;gene=Erlin2;product=erlin-2 isoform 1;protein_id=NP_001351405.1;extra_copy_number=0
CM058248.1	Liftoff	mRNA	37114163	37129783	.	+	.	ID=rna-NM_001364477.1;Parent=gene-Erlin2;Dbxref=GeneID:244373,GenBank:NM_001364477.1,MGI:MGI:2387215;Name=NM_001364477.1;gbkey=mRNA;gene=Erlin2;product=ER lipid raft associated 2%2C transcript variant 3;transcript_id=NM_001364477.1;matches_ref_protein=True;valid_ORF=True;extra_copy_number=0
CM058248.1	Liftoff	exon	37114163	37114250	.	+	.	ID=exon-NM_001364477.1-1;Parent=rna-NM_001364477.1;Dbxref=GeneID:244373,GenBank:NM_001364477.1,MGI:MGI:2387215;gbkey=mRNA;gene=Erlin2;product=ER lipid raft associated 2%2C transcript variant 3;transcript_id=NM_001364477.1;extra_copy_number=0
CM058248.1	Liftoff	exon	37115178	37115271	.	+	.	ID=exon-NM_001364477.1-2;Parent=rna-NM_001364477.1;Dbxref=GeneID:244373,GenBank:NM_001364477.1,MGI:MGI:2387215;gbkey=mRNA;gene=Erlin2;product=ER lipid raft associated 2%2C transcript variant 3;transcript_id=NM_001364477.1;extra_copy_number=0
CM058248.1	Liftoff	exon	37115401	37115522	.	+	.	ID=exon-NM_001364477.1-3;Parent=rna-NM_001364477.1;Dbxref=GeneID:244373,GenBank:NM_001364477.1,MGI:MGI:2387215;gbkey=mRNA;gene=Erlin2;product=ER lipid raft associated 2%2C transcript variant 3;transcript_id=NM_001364477.1;extra_copy_number=0
CM058248.1	Liftoff	exon	37117513	37117594	.	+	.	ID=exon-NM_001364477.1-4;Parent=rna-NM_001364477.1;Dbxref=GeneID:244373,GenBank:NM_001364477.1,MGI:MGI:2387215;gbkey=mRNA;gene=Erlin2;product=ER lipid raft associated 2%2C transcript variant 3;transcript_id=NM_001364477.1;extra_copy_number=0
CM058248.1	Liftoff	exon	37119243	37119289	.	+	.	ID=exon-NM_001364477.1-5;Parent=rna-NM_001364477.1;Dbxref=GeneID:244373,GenBank:NM_001364477.1,MGI:MGI:2387215;gbkey=mRNA;gene=Erlin2;product=ER lipid raft associated 2%2C transcript variant 3;transcript_id=NM_001364477.1;extra_copy_number=0
CM058248.1	Liftoff	exon	37119683	37119744	.	+	.	ID=exon-NM_001364477.1-6;Parent=rna-NM_001364477.1;Dbxref=GeneID:244373,GenBank:NM_001364477.1,MGI:MGI:2387215;gbkey=mRNA;gene=Erlin2;product=ER lipid raft associated 2%2C transcript variant 3;transcript_id=NM_001364477.1;extra_copy_number=0
CM058248.1	Liftoff	exon	37119888	37120013	.	+	.	ID=exon-NM_001364477.1-7;Parent=rna-NM_001364477.1;Dbxref=GeneID:244373,GenBank:NM_001364477.1,MGI:MGI:2387215;gbkey=mRNA;gene=Erlin2;product=ER lipid raft associated 2%2C transcript variant 3;transcript_id=NM_001364477.1;extra_copy_number=0
CM058248.1	Liftoff	exon	37122044	37122117	.	+	.	ID=exon-NM_001364477.1-8;Parent=rna-NM_001364477.1;Dbxref=GeneID:244373,GenBank:NM_001364477.1,MGI:MGI:2387215;gbkey=mRNA;gene=Erlin2;product=ER lipid raft associated 2%2C transcript variant 3;transcript_id=NM_001364477.1;extra_copy_number=0
CM058248.1	Liftoff	exon	37122273	37122331	.	+	.	ID=exon-NM_001364477.1-9;Parent=rna-NM_001364477.1;Dbxref=GeneID:244373,GenBank:NM_001364477.1,MGI:MGI:2387215;gbkey=mRNA;gene=Erlin2;product=ER lipid raft associated 2%2C transcript variant 3;transcript_id=NM_001364477.1;extra_copy_number=0
CM058248.1	Liftoff	exon	37122580	37122671	.	+	.	ID=exon-NM_001364477.1-10;Parent=rna-NM_001364477.1;Dbxref=GeneID:244373,GenBank:NM_001364477.1,MGI:MGI:2387215;gbkey=mRNA;gene=Erlin2;product=ER lipid raft associated 2%2C transcript variant 3;transcript_id=NM_001364477.1;extra_copy_number=0
CM058248.1	Liftoff	exon	37123732	37123821	.	+	.	ID=exon-NM_001364477.1-11;Parent=rna-NM_001364477.1;Dbxref=GeneID:244373,GenBank:NM_001364477.1,MGI:MGI:2387215;gbkey=mRNA;gene=Erlin2;product=ER lipid raft associated 2%2C transcript variant 3;transcript_id=NM_001364477.1;extra_copy_number=0
CM058248.1	Liftoff	exon	37126360	37126439	.	+	.	ID=exon-NM_001364477.1-12;Parent=rna-NM_001364477.1;Dbxref=GeneID:244373,GenBank:NM_001364477.1,MGI:MGI:2387215;gbkey=mRNA;gene=Erlin2;product=ER lipid raft associated 2%2C transcript variant 3;transcript_id=NM_001364477.1;extra_copy_number=0
CM058248.1	Liftoff	exon	37126779	37129783	.	+	.	ID=exon-NM_001364477.1-13;Parent=rna-NM_001364477.1;Dbxref=GeneID:244373,GenBank:NM_001364477.1,MGI:MGI:2387215;gbkey=mRNA;gene=Erlin2;product=ER lipid raft associated 2%2C transcript variant 3;transcript_id=NM_001364477.1;extra_copy_number=0
CM058248.1	Liftoff	CDS	37115215	37115271	.	+	.	ID=cds-NP_001351406.1;Parent=rna-NM_001364477.1;Dbxref=GeneID:244373,GenBank:NP_001351406.1,MGI:MGI:2387215;Name=NP_001351406.1;Note=isoform 2 is encoded by transcript variant 3;gbkey=CDS;gene=Erlin2;product=erlin-2 isoform 2;protein_id=NP_001351406.1;extra_copy_number=0
CM058248.1	Liftoff	CDS	37115401	37115522	.	+	.	ID=cds-NP_001351406.1;Parent=rna-NM_001364477.1;Dbxref=GeneID:244373,GenBank:NP_001351406.1,MGI:MGI:2387215;Name=NP_001351406.1;Note=isoform 2 is encoded by transcript variant 3;gbkey=CDS;gene=Erlin2;product=erlin-2 isoform 2;protein_id=NP_001351406.1;extra_copy_number=0
CM058248.1	Liftoff	CDS	37117513	37117594	.	+	.	ID=cds-NP_001351406.1;Parent=rna-NM_001364477.1;Dbxref=GeneID:244373,GenBank:NP_001351406.1,MGI:MGI:2387215;Name=NP_001351406.1;Note=isoform 2 is encoded by transcript variant 3;gbkey=CDS;gene=Erlin2;product=erlin-2 isoform 2;protein_id=NP_001351406.1;extra_copy_number=0
CM058248.1	Liftoff	CDS	37119243	37119289	.	+	.	ID=cds-NP_001351406.1;Parent=rna-NM_001364477.1;Dbxref=GeneID:244373,GenBank:NP_001351406.1,MGI:MGI:2387215;Name=NP_001351406.1;Note=isoform 2 is encoded by transcript variant 3;gbkey=CDS;gene=Erlin2;product=erlin-2 isoform 2;protein_id=NP_001351406.1;extra_copy_number=0
CM058248.1	Liftoff	CDS	37119683	37119744	.	+	.	ID=cds-NP_001351406.1;Parent=rna-NM_001364477.1;Dbxref=GeneID:244373,GenBank:NP_001351406.1,MGI:MGI:2387215;Name=NP_001351406.1;Note=isoform 2 is encoded by transcript variant 3;gbkey=CDS;gene=Erlin2;product=erlin-2 isoform 2;protein_id=NP_001351406.1;extra_copy_number=0
CM058248.1	Liftoff	CDS	37119888	37120013	.	+	.	ID=cds-NP_001351406.1;Parent=rna-NM_001364477.1;Dbxref=GeneID:244373,GenBank:NP_001351406.1,MGI:MGI:2387215;Name=NP_001351406.1;Note=isoform 2 is encoded by transcript variant 3;gbkey=CDS;gene=Erlin2;product=erlin-2 isoform 2;protein_id=NP_001351406.1;extra_copy_number=0
CM058248.1	Liftoff	CDS	37122044	37122117	.	+	.	ID=cds-NP_001351406.1;Parent=rna-NM_001364477.1;Dbxref=GeneID:244373,GenBank:NP_001351406.1,MGI:MGI:2387215;Name=NP_001351406.1;Note=isoform 2 is encoded by transcript variant 3;gbkey=CDS;gene=Erlin2;product=erlin-2 isoform 2;protein_id=NP_001351406.1;extra_copy_number=0
CM058248.1	Liftoff	CDS	37122273	37122331	.	+	.	ID=cds-NP_001351406.1;Parent=rna-NM_001364477.1;Dbxref=GeneID:244373,GenBank:NP_001351406.1,MGI:MGI:2387215;Name=NP_001351406.1;Note=isoform 2 is encoded by transcript variant 3;gbkey=CDS;gene=Erlin2;product=erlin-2 isoform 2;protein_id=NP_001351406.1;extra_copy_number=0
CM058248.1	Liftoff	CDS	37122580	37122671	.	+	.	ID=cds-NP_001351406.1;Parent=rna-NM_001364477.1;Dbxref=GeneID:244373,GenBank:NP_001351406.1,MGI:MGI:2387215;Name=NP_001351406.1;Note=isoform 2 is encoded by transcript variant 3;gbkey=CDS;gene=Erlin2;product=erlin-2 isoform 2;protein_id=NP_001351406.1;extra_copy_number=0
CM058248.1	Liftoff	CDS	37123732	37123821	.	+	.	ID=cds-NP_001351406.1;Parent=rna-NM_001364477.1;Dbxref=GeneID:244373,GenBank:NP_001351406.1,MGI:MGI:2387215;Name=NP_001351406.1;Note=isoform 2 is encoded by transcript variant 3;gbkey=CDS;gene=Erlin2;product=erlin-2 isoform 2;protein_id=NP_001351406.1;extra_copy_number=0
CM058248.1	Liftoff	CDS	37126360	37126439	.	+	.	ID=cds-NP_001351406.1;Parent=rna-NM_001364477.1;Dbxref=GeneID:244373,GenBank:NP_001351406.1,MGI:MGI:2387215;Name=NP_001351406.1;Note=isoform 2 is encoded by transcript variant 3;gbkey=CDS;gene=Erlin2;product=erlin-2 isoform 2;protein_id=NP_001351406.1;extra_copy_number=0
CM058248.1	Liftoff	CDS	37126779	37126982	.	+	.	ID=cds-NP_001351406.1;Parent=rna-NM_001364477.1;Dbxref=GeneID:244373,GenBank:NP_001351406.1,MGI:MGI:2387215;Name=NP_001351406.1;Note=isoform 2 is encoded by transcript variant 3;gbkey=CDS;gene=Erlin2;product=erlin-2 isoform 2;protein_id=NP_001351406.1;extra_copy_number=0
CM058248.1	Liftoff	mRNA	37114163	37129783	.	+	.	ID=rna-NM_001379176.1;Parent=gene-Erlin2;Dbxref=GeneID:244373,GenBank:NM_001379176.1,MGI:MGI:2387215;Name=NM_001379176.1;gbkey=mRNA;gene=Erlin2;product=ER lipid raft associated 2%2C transcript variant 5;transcript_id=NM_001379176.1;matches_ref_protein=True;valid_ORF=True;extra_copy_number=0
CM058248.1	Liftoff	exon	37114163	37114509	.	+	.	ID=exon-NM_001379176.1-1;Parent=rna-NM_001379176.1;Dbxref=GeneID:244373,GenBank:NM_001379176.1,MGI:MGI:2387215;gbkey=mRNA;gene=Erlin2;product=ER lipid raft associated 2%2C transcript variant 5;transcript_id=NM_001379176.1;extra_copy_number=0
CM058248.1	Liftoff	exon	37115178	37115287	.	+	.	ID=exon-NM_001379176.1-2;Parent=rna-NM_001379176.1;Dbxref=GeneID:244373,GenBank:NM_001379176.1,MGI:MGI:2387215;gbkey=mRNA;gene=Erlin2;product=ER lipid raft associated 2%2C transcript variant 5;transcript_id=NM_001379176.1;extra_copy_number=0
CM058248.1	Liftoff	exon	37115401	37115522	.	+	.	ID=exon-NM_001379176.1-3;Parent=rna-NM_001379176.1;Dbxref=GeneID:244373,GenBank:NM_001379176.1,MGI:MGI:2387215;gbkey=mRNA;gene=Erlin2;product=ER lipid raft associated 2%2C transcript variant 5;transcript_id=NM_001379176.1;extra_copy_number=0
CM058248.1	Liftoff	exon	37117513	37117594	.	+	.	ID=exon-NM_001379176.1-4;Parent=rna-NM_001379176.1;Dbxref=GeneID:244373,GenBank:NM_001379176.1,MGI:MGI:2387215;gbkey=mRNA;gene=Erlin2;product=ER lipid raft associated 2%2C transcript variant 5;transcript_id=NM_001379176.1;extra_copy_number=0
CM058248.1	Liftoff	exon	37119243	37119289	.	+	.	ID=exon-NM_001379176.1-5;Parent=rna-NM_001379176.1;Dbxref=GeneID:244373,GenBank:NM_001379176.1,MGI:MGI:2387215;gbkey=mRNA;gene=Erlin2;product=ER lipid raft associated 2%2C transcript variant 5;transcript_id=NM_001379176.1;extra_copy_number=0
CM058248.1	Liftoff	exon	37119683	37119744	.	+	.	ID=exon-NM_001379176.1-6;Parent=rna-NM_001379176.1;Dbxref=GeneID:244373,GenBank:NM_001379176.1,MGI:MGI:2387215;gbkey=mRNA;gene=Erlin2;product=ER lipid raft associated 2%2C transcript variant 5;transcript_id=NM_001379176.1;extra_copy_number=0
CM058248.1	Liftoff	exon	37119888	37120013	.	+	.	ID=exon-NM_001379176.1-7;Parent=rna-NM_001379176.1;Dbxref=GeneID:244373,GenBank:NM_001379176.1,MGI:MGI:2387215;gbkey=mRNA;gene=Erlin2;product=ER lipid raft associated 2%2C transcript variant 5;transcript_id=NM_001379176.1;extra_copy_number=0
CM058248.1	Liftoff	exon	37122044	37122117	.	+	.	ID=exon-NM_001379176.1-8;Parent=rna-NM_001379176.1;Dbxref=GeneID:244373,GenBank:NM_001379176.1,MGI:MGI:2387215;gbkey=mRNA;gene=Erlin2;product=ER lipid raft associated 2%2C transcript variant 5;transcript_id=NM_001379176.1;extra_copy_number=0
CM058248.1	Liftoff	exon	37122273	37122331	.	+	.	ID=exon-NM_001379176.1-9;Parent=rna-NM_001379176.1;Dbxref=GeneID:244373,GenBank:NM_001379176.1,MGI:MGI:2387215;gbkey=mRNA;gene=Erlin2;product=ER lipid raft associated 2%2C transcript variant 5;transcript_id=NM_001379176.1;extra_copy_number=0
CM058248.1	Liftoff	exon	37122580	37122671	.	+	.	ID=exon-NM_001379176.1-10;Parent=rna-NM_001379176.1;Dbxref=GeneID:244373,GenBank:NM_001379176.1,MGI:MGI:2387215;gbkey=mRNA;gene=Erlin2;product=ER lipid raft associated 2%2C transcript variant 5;transcript_id=NM_001379176.1;extra_copy_number=0
CM058248.1	Liftoff	exon	37123732	37123821	.	+	.	ID=exon-NM_001379176.1-11;Parent=rna-NM_001379176.1;Dbxref=GeneID:244373,GenBank:NM_001379176.1,MGI:MGI:2387215;gbkey=mRNA;gene=Erlin2;product=ER lipid raft associated 2%2C transcript variant 5;transcript_id=NM_001379176.1;extra_copy_number=0
CM058248.1	Liftoff	exon	37126360	37126439	.	+	.	ID=exon-NM_001379176.1-12;Parent=rna-NM_001379176.1;Dbxref=GeneID:244373,GenBank:NM_001379176.1,MGI:MGI:2387215;gbkey=mRNA;gene=Erlin2;product=ER lipid raft associated 2%2C transcript variant 5;transcript_id=NM_001379176.1;extra_copy_number=0
CM058248.1	Liftoff	exon	37126779	37129783	.	+	.	ID=exon-NM_001379176.1-13;Parent=rna-NM_001379176.1;Dbxref=GeneID:244373,GenBank:NM_001379176.1,MGI:MGI:2387215;gbkey=mRNA;gene=Erlin2;product=ER lipid raft associated 2%2C transcript variant 5;transcript_id=NM_001379176.1;extra_copy_number=0
CM058248.1	Liftoff	CDS	37115416	37115522	.	+	.	ID=cds-NP_001366105.1;Parent=rna-NM_001379176.1;Dbxref=GeneID:244373,GenBank:NP_001366105.1,MGI:MGI:2387215;Name=NP_001366105.1;Note=isoform 1 is encoded by transcript variant 5;gbkey=CDS;gene=Erlin2;product=erlin-2 isoform 1;protein_id=NP_001366105.1;extra_copy_number=0
CM058248.1	Liftoff	CDS	37117513	37117594	.	+	.	ID=cds-NP_001366105.1;Parent=rna-NM_001379176.1;Dbxref=GeneID:244373,GenBank:NP_001366105.1,MGI:MGI:2387215;Name=NP_001366105.1;Note=isoform 1 is encoded by transcript variant 5;gbkey=CDS;gene=Erlin2;product=erlin-2 isoform 1;protein_id=NP_001366105.1;extra_copy_number=0
CM058248.1	Liftoff	CDS	37119243	37119289	.	+	.	ID=cds-NP_001366105.1;Parent=rna-NM_001379176.1;Dbxref=GeneID:244373,GenBank:NP_001366105.1,MGI:MGI:2387215;Name=NP_001366105.1;Note=isoform 1 is encoded by transcript variant 5;gbkey=CDS;gene=Erlin2;product=erlin-2 isoform 1;protein_id=NP_001366105.1;extra_copy_number=0
CM058248.1	Liftoff	CDS	37119683	37119744	.	+	.	ID=cds-NP_001366105.1;Parent=rna-NM_001379176.1;Dbxref=GeneID:244373,GenBank:NP_001366105.1,MGI:MGI:2387215;Name=NP_001366105.1;Note=isoform 1 is encoded by transcript variant 5;gbkey=CDS;gene=Erlin2;product=erlin-2 isoform 1;protein_id=NP_001366105.1;extra_copy_number=0
CM058248.1	Liftoff	CDS	37119888	37120013	.	+	.	ID=cds-NP_001366105.1;Parent=rna-NM_001379176.1;Dbxref=GeneID:244373,GenBank:NP_001366105.1,MGI:MGI:2387215;Name=NP_001366105.1;Note=isoform 1 is encoded by transcript variant 5;gbkey=CDS;gene=Erlin2;product=erlin-2 isoform 1;protein_id=NP_001366105.1;extra_copy_number=0
CM058248.1	Liftoff	CDS	37122044	37122117	.	+	.	ID=cds-NP_001366105.1;Parent=rna-NM_001379176.1;Dbxref=GeneID:244373,GenBank:NP_001366105.1,MGI:MGI:2387215;Name=NP_001366105.1;Note=isoform 1 is encoded by transcript variant 5;gbkey=CDS;gene=Erlin2;product=erlin-2 isoform 1;protein_id=NP_001366105.1;extra_copy_number=0
CM058248.1	Liftoff	CDS	37122273	37122331	.	+	.	ID=cds-NP_001366105.1;Parent=rna-NM_001379176.1;Dbxref=GeneID:244373,GenBank:NP_001366105.1,MGI:MGI:2387215;Name=NP_001366105.1;Note=isoform 1 is encoded by transcript variant 5;gbkey=CDS;gene=Erlin2;product=erlin-2 isoform 1;protein_id=NP_001366105.1;extra_copy_number=0
CM058248.1	Liftoff	CDS	37122580	37122671	.	+	.	ID=cds-NP_001366105.1;Parent=rna-NM_001379176.1;Dbxref=GeneID:244373,GenBank:NP_001366105.1,MGI:MGI:2387215;Name=NP_001366105.1;Note=isoform 1 is encoded by transcript variant 5;gbkey=CDS;gene=Erlin2;product=erlin-2 isoform 1;protein_id=NP_001366105.1;extra_copy_number=0
CM058248.1	Liftoff	CDS	37123732	37123821	.	+	.	ID=cds-NP_001366105.1;Parent=rna-NM_001379176.1;Dbxref=GeneID:244373,GenBank:NP_001366105.1,MGI:MGI:2387215;Name=NP_001366105.1;Note=isoform 1 is encoded by transcript variant 5;gbkey=CDS;gene=Erlin2;product=erlin-2 isoform 1;protein_id=NP_001366105.1;extra_copy_number=0
CM058248.1	Liftoff	CDS	37126360	37126439	.	+	.	ID=cds-NP_001366105.1;Parent=rna-NM_001379176.1;Dbxref=GeneID:244373,GenBank:NP_001366105.1,MGI:MGI:2387215;Name=NP_001366105.1;Note=isoform 1 is encoded by transcript variant 5;gbkey=CDS;gene=Erlin2;product=erlin-2 isoform 1;protein_id=NP_001366105.1;extra_copy_number=0
CM058248.1	Liftoff	CDS	37126779	37126982	.	+	.	ID=cds-NP_001366105.1;Parent=rna-NM_001379176.1;Dbxref=GeneID:244373,GenBank:NP_001366105.1,MGI:MGI:2387215;Name=NP_001366105.1;Note=isoform 1 is encoded by transcript variant 5;gbkey=CDS;gene=Erlin2;product=erlin-2 isoform 1;protein_id=NP_001366105.1;extra_copy_number=0
CM058248.1	Liftoff	mRNA	37114163	37129783	.	+	.	ID=rna-NM_001379177.1;Parent=gene-Erlin2;Dbxref=GeneID:244373,GenBank:NM_001379177.1,MGI:MGI:2387215;Name=NM_001379177.1;gbkey=mRNA;gene=Erlin2;product=ER lipid raft associated 2%2C transcript variant 6;transcript_id=NM_001379177.1;matches_ref_protein=True;valid_ORF=True;extra_copy_number=0
CM058248.1	Liftoff	exon	37114163	37114509	.	+	.	ID=exon-NM_001379177.1-1;Parent=rna-NM_001379177.1;Dbxref=GeneID:244373,GenBank:NM_001379177.1,MGI:MGI:2387215;gbkey=mRNA;gene=Erlin2;product=ER lipid raft associated 2%2C transcript variant 6;transcript_id=NM_001379177.1;extra_copy_number=0
CM058248.1	Liftoff	exon	37115178	37115271	.	+	.	ID=exon-NM_001379177.1-2;Parent=rna-NM_001379177.1;Dbxref=GeneID:244373,GenBank:NM_001379177.1,MGI:MGI:2387215;gbkey=mRNA;gene=Erlin2;product=ER lipid raft associated 2%2C transcript variant 6;transcript_id=NM_001379177.1;extra_copy_number=0
CM058248.1	Liftoff	exon	37115401	37115522	.	+	.	ID=exon-NM_001379177.1-3;Parent=rna-NM_001379177.1;Dbxref=GeneID:244373,GenBank:NM_001379177.1,MGI:MGI:2387215;gbkey=mRNA;gene=Erlin2;product=ER lipid raft associated 2%2C transcript variant 6;transcript_id=NM_001379177.1;extra_copy_number=0
CM058248.1	Liftoff	exon	37117513	37117594	.	+	.	ID=exon-NM_001379177.1-4;Parent=rna-NM_001379177.1;Dbxref=GeneID:244373,GenBank:NM_001379177.1,MGI:MGI:2387215;gbkey=mRNA;gene=Erlin2;product=ER lipid raft associated 2%2C transcript variant 6;transcript_id=NM_001379177.1;extra_copy_number=0
CM058248.1	Liftoff	exon	37119243	37119289	.	+	.	ID=exon-NM_001379177.1-5;Parent=rna-NM_001379177.1;Dbxref=GeneID:244373,GenBank:NM_001379177.1,MGI:MGI:2387215;gbkey=mRNA;gene=Erlin2;product=ER lipid raft associated 2%2C transcript variant 6;transcript_id=NM_001379177.1;extra_copy_number=0
CM058248.1	Liftoff	exon	37119683	37119744	.	+	.	ID=exon-NM_001379177.1-6;Parent=rna-NM_001379177.1;Dbxref=GeneID:244373,GenBank:NM_001379177.1,MGI:MGI:2387215;gbkey=mRNA;gene=Erlin2;product=ER lipid raft associated 2%2C transcript variant 6;transcript_id=NM_001379177.1;extra_copy_number=0
CM058248.1	Liftoff	exon	37119888	37120013	.	+	.	ID=exon-NM_001379177.1-7;Parent=rna-NM_001379177.1;Dbxref=GeneID:244373,GenBank:NM_001379177.1,MGI:MGI:2387215;gbkey=mRNA;gene=Erlin2;product=ER lipid raft associated 2%2C transcript variant 6;transcript_id=NM_001379177.1;extra_copy_number=0
CM058248.1	Liftoff	exon	37122044	37122117	.	+	.	ID=exon-NM_001379177.1-8;Parent=rna-NM_001379177.1;Dbxref=GeneID:244373,GenBank:NM_001379177.1,MGI:MGI:2387215;gbkey=mRNA;gene=Erlin2;product=ER lipid raft associated 2%2C transcript variant 6;transcript_id=NM_001379177.1;extra_copy_number=0
CM058248.1	Liftoff	exon	37122273	37122331	.	+	.	ID=exon-NM_001379177.1-9;Parent=rna-NM_001379177.1;Dbxref=GeneID:244373,GenBank:NM_001379177.1,MGI:MGI:2387215;gbkey=mRNA;gene=Erlin2;product=ER lipid raft associated 2%2C transcript variant 6;transcript_id=NM_001379177.1;extra_copy_number=0
CM058248.1	Liftoff	exon	37122580	37122671	.	+	.	ID=exon-NM_001379177.1-10;Parent=rna-NM_001379177.1;Dbxref=GeneID:244373,GenBank:NM_001379177.1,MGI:MGI:2387215;gbkey=mRNA;gene=Erlin2;product=ER lipid raft associated 2%2C transcript variant 6;transcript_id=NM_001379177.1;extra_copy_number=0
CM058248.1	Liftoff	exon	37123732	37123821	.	+	.	ID=exon-NM_001379177.1-11;Parent=rna-NM_001379177.1;Dbxref=GeneID:244373,GenBank:NM_001379177.1,MGI:MGI:2387215;gbkey=mRNA;gene=Erlin2;product=ER lipid raft associated 2%2C transcript variant 6;transcript_id=NM_001379177.1;extra_copy_number=0
CM058248.1	Liftoff	exon	37126360	37126439	.	+	.	ID=exon-NM_001379177.1-12;Parent=rna-NM_001379177.1;Dbxref=GeneID:244373,GenBank:NM_001379177.1,MGI:MGI:2387215;gbkey=mRNA;gene=Erlin2;product=ER lipid raft associated 2%2C transcript variant 6;transcript_id=NM_001379177.1;extra_copy_number=0
CM058248.1	Liftoff	exon	37126779	37129783	.	+	.	ID=exon-NM_001379177.1-13;Parent=rna-NM_001379177.1;Dbxref=GeneID:244373,GenBank:NM_001379177.1,MGI:MGI:2387215;gbkey=mRNA;gene=Erlin2;product=ER lipid raft associated 2%2C transcript variant 6;transcript_id=NM_001379177.1;extra_copy_number=0
CM058248.1	Liftoff	CDS	37115215	37115271	.	+	.	ID=cds-NP_001366106.1;Parent=rna-NM_001379177.1;Dbxref=GeneID:244373,GenBank:NP_001366106.1,MGI:MGI:2387215;Name=NP_001366106.1;Note=isoform 2 is encoded by transcript variant 6;gbkey=CDS;gene=Erlin2;product=erlin-2 isoform 2;protein_id=NP_001366106.1;extra_copy_number=0
CM058248.1	Liftoff	CDS	37115401	37115522	.	+	.	ID=cds-NP_001366106.1;Parent=rna-NM_001379177.1;Dbxref=GeneID:244373,GenBank:NP_001366106.1,MGI:MGI:2387215;Name=NP_001366106.1;Note=isoform 2 is encoded by transcript variant 6;gbkey=CDS;gene=Erlin2;product=erlin-2 isoform 2;protein_id=NP_001366106.1;extra_copy_number=0
CM058248.1	Liftoff	CDS	37117513	37117594	.	+	.	ID=cds-NP_001366106.1;Parent=rna-NM_001379177.1;Dbxref=GeneID:244373,GenBank:NP_001366106.1,MGI:MGI:2387215;Name=NP_001366106.1;Note=isoform 2 is encoded by transcript variant 6;gbkey=CDS;gene=Erlin2;product=erlin-2 isoform 2;protein_id=NP_001366106.1;extra_copy_number=0
CM058248.1	Liftoff	CDS	37119243	37119289	.	+	.	ID=cds-NP_001366106.1;Parent=rna-NM_001379177.1;Dbxref=GeneID:244373,GenBank:NP_001366106.1,MGI:MGI:2387215;Name=NP_001366106.1;Note=isoform 2 is encoded by transcript variant 6;gbkey=CDS;gene=Erlin2;product=erlin-2 isoform 2;protein_id=NP_001366106.1;extra_copy_number=0
CM058248.1	Liftoff	CDS	37119683	37119744	.	+	.	ID=cds-NP_001366106.1;Parent=rna-NM_001379177.1;Dbxref=GeneID:244373,GenBank:NP_001366106.1,MGI:MGI:2387215;Name=NP_001366106.1;Note=isoform 2 is encoded by transcript variant 6;gbkey=CDS;gene=Erlin2;product=erlin-2 isoform 2;protein_id=NP_001366106.1;extra_copy_number=0
CM058248.1	Liftoff	CDS	37119888	37120013	.	+	.	ID=cds-NP_001366106.1;Parent=rna-NM_001379177.1;Dbxref=GeneID:244373,GenBank:NP_001366106.1,MGI:MGI:2387215;Name=NP_001366106.1;Note=isoform 2 is encoded by transcript variant 6;gbkey=CDS;gene=Erlin2;product=erlin-2 isoform 2;protein_id=NP_001366106.1;extra_copy_number=0
CM058248.1	Liftoff	CDS	37122044	37122117	.	+	.	ID=cds-NP_001366106.1;Parent=rna-NM_001379177.1;Dbxref=GeneID:244373,GenBank:NP_001366106.1,MGI:MGI:2387215;Name=NP_001366106.1;Note=isoform 2 is encoded by transcript variant 6;gbkey=CDS;gene=Erlin2;product=erlin-2 isoform 2;protein_id=NP_001366106.1;extra_copy_number=0
CM058248.1	Liftoff	CDS	37122273	37122331	.	+	.	ID=cds-NP_001366106.1;Parent=rna-NM_001379177.1;Dbxref=GeneID:244373,GenBank:NP_001366106.1,MGI:MGI:2387215;Name=NP_001366106.1;Note=isoform 2 is encoded by transcript variant 6;gbkey=CDS;gene=Erlin2;product=erlin-2 isoform 2;protein_id=NP_001366106.1;extra_copy_number=0
CM058248.1	Liftoff	CDS	37122580	37122671	.	+	.	ID=cds-NP_001366106.1;Parent=rna-NM_001379177.1;Dbxref=GeneID:244373,GenBank:NP_001366106.1,MGI:MGI:2387215;Name=NP_001366106.1;Note=isoform 2 is encoded by transcript variant 6;gbkey=CDS;gene=Erlin2;product=erlin-2 isoform 2;protein_id=NP_001366106.1;extra_copy_number=0
CM058248.1	Liftoff	CDS	37123732	37123821	.	+	.	ID=cds-NP_001366106.1;Parent=rna-NM_001379177.1;Dbxref=GeneID:244373,GenBank:NP_001366106.1,MGI:MGI:2387215;Name=NP_001366106.1;Note=isoform 2 is encoded by transcript variant 6;gbkey=CDS;gene=Erlin2;product=erlin-2 isoform 2;protein_id=NP_001366106.1;extra_copy_number=0
CM058248.1	Liftoff	CDS	37126360	37126439	.	+	.	ID=cds-NP_001366106.1;Parent=rna-NM_001379177.1;Dbxref=GeneID:244373,GenBank:NP_001366106.1,MGI:MGI:2387215;Name=NP_001366106.1;Note=isoform 2 is encoded by transcript variant 6;gbkey=CDS;gene=Erlin2;product=erlin-2 isoform 2;protein_id=NP_001366106.1;extra_copy_number=0
CM058248.1	Liftoff	CDS	37126779	37126982	.	+	.	ID=cds-NP_001366106.1;Parent=rna-NM_001379177.1;Dbxref=GeneID:244373,GenBank:NP_001366106.1,MGI:MGI:2387215;Name=NP_001366106.1;Note=isoform 2 is encoded by transcript variant 6;gbkey=CDS;gene=Erlin2;product=erlin-2 isoform 2;protein_id=NP_001366106.1;extra_copy_number=0
CM058248.1	Liftoff	mRNA	37114163	37129783	.	+	.	ID=rna-NM_001404114.1;Parent=gene-Erlin2;Dbxref=GeneID:244373,GenBank:NM_001404114.1,MGI:MGI:2387215;Name=NM_001404114.1;gbkey=mRNA;gene=Erlin2;product=ER lipid raft associated 2%2C transcript variant 8;transcript_id=NM_001404114.1;matches_ref_protein=True;valid_ORF=True;extra_copy_number=0
CM058248.1	Liftoff	exon	37114163	37114250	.	+	.	ID=exon-NM_001404114.1-1;Parent=rna-NM_001404114.1;Dbxref=GeneID:244373,GenBank:NM_001404114.1,MGI:MGI:2387215;gbkey=mRNA;gene=Erlin2;product=ER lipid raft associated 2%2C transcript variant 8;transcript_id=NM_001404114.1;extra_copy_number=0
CM058248.1	Liftoff	exon	37115178	37115287	.	+	.	ID=exon-NM_001404114.1-2;Parent=rna-NM_001404114.1;Dbxref=GeneID:244373,GenBank:NM_001404114.1,MGI:MGI:2387215;gbkey=mRNA;gene=Erlin2;product=ER lipid raft associated 2%2C transcript variant 8;transcript_id=NM_001404114.1;extra_copy_number=0
CM058248.1	Liftoff	exon	37115401	37115522	.	+	.	ID=exon-NM_001404114.1-3;Parent=rna-NM_001404114.1;Dbxref=GeneID:244373,GenBank:NM_001404114.1,MGI:MGI:2387215;gbkey=mRNA;gene=Erlin2;product=ER lipid raft associated 2%2C transcript variant 8;transcript_id=NM_001404114.1;extra_copy_number=0
CM058248.1	Liftoff	exon	37117513	37117594	.	+	.	ID=exon-NM_001404114.1-4;Parent=rna-NM_001404114.1;Dbxref=GeneID:244373,GenBank:NM_001404114.1,MGI:MGI:2387215;gbkey=mRNA;gene=Erlin2;product=ER lipid raft associated 2%2C transcript variant 8;transcript_id=NM_001404114.1;extra_copy_number=0
CM058248.1	Liftoff	exon	37119243	37119289	.	+	.	ID=exon-NM_001404114.1-5;Parent=rna-NM_001404114.1;Dbxref=GeneID:244373,GenBank:NM_001404114.1,MGI:MGI:2387215;gbkey=mRNA;gene=Erlin2;product=ER lipid raft associated 2%2C transcript variant 8;transcript_id=NM_001404114.1;extra_copy_number=0
CM058248.1	Liftoff	exon	37119683	37119744	.	+	.	ID=exon-NM_001404114.1-6;Parent=rna-NM_001404114.1;Dbxref=GeneID:244373,GenBank:NM_001404114.1,MGI:MGI:2387215;gbkey=mRNA;gene=Erlin2;product=ER lipid raft associated 2%2C transcript variant 8;transcript_id=NM_001404114.1;extra_copy_number=0
CM058248.1	Liftoff	exon	37119888	37120013	.	+	.	ID=exon-NM_001404114.1-7;Parent=rna-NM_001404114.1;Dbxref=GeneID:244373,GenBank:NM_001404114.1,MGI:MGI:2387215;gbkey=mRNA;gene=Erlin2;product=ER lipid raft associated 2%2C transcript variant 8;transcript_id=NM_001404114.1;extra_copy_number=0
CM058248.1	Liftoff	exon	37122044	37122117	.	+	.	ID=exon-NM_001404114.1-8;Parent=rna-NM_001404114.1;Dbxref=GeneID:244373,GenBank:NM_001404114.1,MGI:MGI:2387215;gbkey=mRNA;gene=Erlin2;product=ER lipid raft associated 2%2C transcript variant 8;transcript_id=NM_001404114.1;extra_copy_number=0
CM058248.1	Liftoff	exon	37122273	37122331	.	+	.	ID=exon-NM_001404114.1-9;Parent=rna-NM_001404114.1;Dbxref=GeneID:244373,GenBank:NM_001404114.1,MGI:MGI:2387215;gbkey=mRNA;gene=Erlin2;product=ER lipid raft associated 2%2C transcript variant 8;transcript_id=NM_001404114.1;extra_copy_number=0
CM058248.1	Liftoff	exon	37122580	37122671	.	+	.	ID=exon-NM_001404114.1-10;Parent=rna-NM_001404114.1;Dbxref=GeneID:244373,GenBank:NM_001404114.1,MGI:MGI:2387215;gbkey=mRNA;gene=Erlin2;product=ER lipid raft associated 2%2C transcript variant 8;transcript_id=NM_001404114.1;extra_copy_number=0
CM058248.1	Liftoff	exon	37123732	37123821	.	+	.	ID=exon-NM_001404114.1-11;Parent=rna-NM_001404114.1;Dbxref=GeneID:244373,GenBank:NM_001404114.1,MGI:MGI:2387215;gbkey=mRNA;gene=Erlin2;product=ER lipid raft associated 2%2C transcript variant 8;transcript_id=NM_001404114.1;extra_copy_number=0
CM058248.1	Liftoff	exon	37126360	37126439	.	+	.	ID=exon-NM_001404114.1-12;Parent=rna-NM_001404114.1;Dbxref=GeneID:244373,GenBank:NM_001404114.1,MGI:MGI:2387215;gbkey=mRNA;gene=Erlin2;product=ER lipid raft associated 2%2C transcript variant 8;transcript_id=NM_001404114.1;extra_copy_number=0
CM058248.1	Liftoff	exon	37126779	37129783	.	+	.	ID=exon-NM_001404114.1-13;Parent=rna-NM_001404114.1;Dbxref=GeneID:244373,GenBank:NM_001404114.1,MGI:MGI:2387215;gbkey=mRNA;gene=Erlin2;product=ER lipid raft associated 2%2C transcript variant 8;transcript_id=NM_001404114.1;extra_copy_number=0
CM058248.1	Liftoff	CDS	37115416	37115522	.	+	.	ID=cds-NP_001391043.1;Parent=rna-NM_001404114.1;Dbxref=GeneID:244373,GenBank:NP_001391043.1,MGI:MGI:2387215;Name=NP_001391043.1;Note=isoform 1 is encoded by transcript variant 8;gbkey=CDS;gene=Erlin2;product=erlin-2 isoform 1;protein_id=NP_001391043.1;extra_copy_number=0
CM058248.1	Liftoff	CDS	37117513	37117594	.	+	.	ID=cds-NP_001391043.1;Parent=rna-NM_001404114.1;Dbxref=GeneID:244373,GenBank:NP_001391043.1,MGI:MGI:2387215;Name=NP_001391043.1;Note=isoform 1 is encoded by transcript variant 8;gbkey=CDS;gene=Erlin2;product=erlin-2 isoform 1;protein_id=NP_001391043.1;extra_copy_number=0
CM058248.1	Liftoff	CDS	37119243	37119289	.	+	.	ID=cds-NP_001391043.1;Parent=rna-NM_001404114.1;Dbxref=GeneID:244373,GenBank:NP_001391043.1,MGI:MGI:2387215;Name=NP_001391043.1;Note=isoform 1 is encoded by transcript variant 8;gbkey=CDS;gene=Erlin2;product=erlin-2 isoform 1;protein_id=NP_001391043.1;extra_copy_number=0
CM058248.1	Liftoff	CDS	37119683	37119744	.	+	.	ID=cds-NP_001391043.1;Parent=rna-NM_001404114.1;Dbxref=GeneID:244373,GenBank:NP_001391043.1,MGI:MGI:2387215;Name=NP_001391043.1;Note=isoform 1 is encoded by transcript variant 8;gbkey=CDS;gene=Erlin2;product=erlin-2 isoform 1;protein_id=NP_001391043.1;extra_copy_number=0
CM058248.1	Liftoff	CDS	37119888	37120013	.	+	.	ID=cds-NP_001391043.1;Parent=rna-NM_001404114.1;Dbxref=GeneID:244373,GenBank:NP_001391043.1,MGI:MGI:2387215;Name=NP_001391043.1;Note=isoform 1 is encoded by transcript variant 8;gbkey=CDS;gene=Erlin2;product=erlin-2 isoform 1;protein_id=NP_001391043.1;extra_copy_number=0
CM058248.1	Liftoff	CDS	37122044	37122117	.	+	.	ID=cds-NP_001391043.1;Parent=rna-NM_001404114.1;Dbxref=GeneID:244373,GenBank:NP_001391043.1,MGI:MGI:2387215;Name=NP_001391043.1;Note=isoform 1 is encoded by transcript variant 8;gbkey=CDS;gene=Erlin2;product=erlin-2 isoform 1;protein_id=NP_001391043.1;extra_copy_number=0
CM058248.1	Liftoff	CDS	37122273	37122331	.	+	.	ID=cds-NP_001391043.1;Parent=rna-NM_001404114.1;Dbxref=GeneID:244373,GenBank:NP_001391043.1,MGI:MGI:2387215;Name=NP_001391043.1;Note=isoform 1 is encoded by transcript variant 8;gbkey=CDS;gene=Erlin2;product=erlin-2 isoform 1;protein_id=NP_001391043.1;extra_copy_number=0
CM058248.1	Liftoff	CDS	37122580	37122671	.	+	.	ID=cds-NP_001391043.1;Parent=rna-NM_001404114.1;Dbxref=GeneID:244373,GenBank:NP_001391043.1,MGI:MGI:2387215;Name=NP_001391043.1;Note=isoform 1 is encoded by transcript variant 8;gbkey=CDS;gene=Erlin2;product=erlin-2 isoform 1;protein_id=NP_001391043.1;extra_copy_number=0
CM058248.1	Liftoff	CDS	37123732	37123821	.	+	.	ID=cds-NP_001391043.1;Parent=rna-NM_001404114.1;Dbxref=GeneID:244373,GenBank:NP_001391043.1,MGI:MGI:2387215;Name=NP_001391043.1;Note=isoform 1 is encoded by transcript variant 8;gbkey=CDS;gene=Erlin2;product=erlin-2 isoform 1;protein_id=NP_001391043.1;extra_copy_number=0
CM058248.1	Liftoff	CDS	37126360	37126439	.	+	.	ID=cds-NP_001391043.1;Parent=rna-NM_001404114.1;Dbxref=GeneID:244373,GenBank:NP_001391043.1,MGI:MGI:2387215;Name=NP_001391043.1;Note=isoform 1 is encoded by transcript variant 8;gbkey=CDS;gene=Erlin2;product=erlin-2 isoform 1;protein_id=NP_001391043.1;extra_copy_number=0
CM058248.1	Liftoff	CDS	37126779	37126982	.	+	.	ID=cds-NP_001391043.1;Parent=rna-NM_001404114.1;Dbxref=GeneID:244373,GenBank:NP_001391043.1,MGI:MGI:2387215;Name=NP_001391043.1;Note=isoform 1 is encoded by transcript variant 8;gbkey=CDS;gene=Erlin2;product=erlin-2 isoform 1;protein_id=NP_001391043.1;extra_copy_number=0
CM058248.1	Liftoff	mRNA	37114163	37129783	.	+	.	ID=rna-NM_001404115.1;Parent=gene-Erlin2;Dbxref=GeneID:244373,GenBank:NM_001404115.1,MGI:MGI:2387215;Name=NM_001404115.1;gbkey=mRNA;gene=Erlin2;product=ER lipid raft associated 2%2C transcript variant 9;transcript_id=NM_001404115.1;matches_ref_protein=True;valid_ORF=True;extra_copy_number=0
CM058248.1	Liftoff	exon	37114163	37114250	.	+	.	ID=exon-NM_001404115.1-1;Parent=rna-NM_001404115.1;Dbxref=GeneID:244373,GenBank:NM_001404115.1,MGI:MGI:2387215;gbkey=mRNA;gene=Erlin2;product=ER lipid raft associated 2%2C transcript variant 9;transcript_id=NM_001404115.1;extra_copy_number=0
CM058248.1	Liftoff	exon	37115401	37115522	.	+	.	ID=exon-NM_001404115.1-2;Parent=rna-NM_001404115.1;Dbxref=GeneID:244373,GenBank:NM_001404115.1,MGI:MGI:2387215;gbkey=mRNA;gene=Erlin2;product=ER lipid raft associated 2%2C transcript variant 9;transcript_id=NM_001404115.1;extra_copy_number=0
CM058248.1	Liftoff	exon	37117513	37117594	.	+	.	ID=exon-NM_001404115.1-3;Parent=rna-NM_001404115.1;Dbxref=GeneID:244373,GenBank:NM_001404115.1,MGI:MGI:2387215;gbkey=mRNA;gene=Erlin2;product=ER lipid raft associated 2%2C transcript variant 9;transcript_id=NM_001404115.1;extra_copy_number=0
CM058248.1	Liftoff	exon	37119243	37119289	.	+	.	ID=exon-NM_001404115.1-4;Parent=rna-NM_001404115.1;Dbxref=GeneID:244373,GenBank:NM_001404115.1,MGI:MGI:2387215;gbkey=mRNA;gene=Erlin2;product=ER lipid raft associated 2%2C transcript variant 9;transcript_id=NM_001404115.1;extra_copy_number=0
CM058248.1	Liftoff	exon	37119683	37119744	.	+	.	ID=exon-NM_001404115.1-5;Parent=rna-NM_001404115.1;Dbxref=GeneID:244373,GenBank:NM_001404115.1,MGI:MGI:2387215;gbkey=mRNA;gene=Erlin2;product=ER lipid raft associated 2%2C transcript variant 9;transcript_id=NM_001404115.1;extra_copy_number=0
CM058248.1	Liftoff	exon	37119888	37120013	.	+	.	ID=exon-NM_001404115.1-6;Parent=rna-NM_001404115.1;Dbxref=GeneID:244373,GenBank:NM_001404115.1,MGI:MGI:2387215;gbkey=mRNA;gene=Erlin2;product=ER lipid raft associated 2%2C transcript variant 9;transcript_id=NM_001404115.1;extra_copy_number=0
CM058248.1	Liftoff	exon	37122044	37122117	.	+	.	ID=exon-NM_001404115.1-7;Parent=rna-NM_001404115.1;Dbxref=GeneID:244373,GenBank:NM_001404115.1,MGI:MGI:2387215;gbkey=mRNA;gene=Erlin2;product=ER lipid raft associated 2%2C transcript variant 9;transcript_id=NM_001404115.1;extra_copy_number=0
CM058248.1	Liftoff	exon	37122273	37122331	.	+	.	ID=exon-NM_001404115.1-8;Parent=rna-NM_001404115.1;Dbxref=GeneID:244373,GenBank:NM_001404115.1,MGI:MGI:2387215;gbkey=mRNA;gene=Erlin2;product=ER lipid raft associated 2%2C transcript variant 9;transcript_id=NM_001404115.1;extra_copy_number=0
CM058248.1	Liftoff	exon	37122580	37122671	.	+	.	ID=exon-NM_001404115.1-9;Parent=rna-NM_001404115.1;Dbxref=GeneID:244373,GenBank:NM_001404115.1,MGI:MGI:2387215;gbkey=mRNA;gene=Erlin2;product=ER lipid raft associated 2%2C transcript variant 9;transcript_id=NM_001404115.1;extra_copy_number=0
CM058248.1	Liftoff	exon	37123732	37123821	.	+	.	ID=exon-NM_001404115.1-10;Parent=rna-NM_001404115.1;Dbxref=GeneID:244373,GenBank:NM_001404115.1,MGI:MGI:2387215;gbkey=mRNA;gene=Erlin2;product=ER lipid raft associated 2%2C transcript variant 9;transcript_id=NM_001404115.1;extra_copy_number=0
CM058248.1	Liftoff	exon	37126336	37126439	.	+	.	ID=exon-NM_001404115.1-11;Parent=rna-NM_001404115.1;Dbxref=GeneID:244373,GenBank:NM_001404115.1,MGI:MGI:2387215;gbkey=mRNA;gene=Erlin2;product=ER lipid raft associated 2%2C transcript variant 9;transcript_id=NM_001404115.1;extra_copy_number=0
CM058248.1	Liftoff	exon	37126779	37129783	.	+	.	ID=exon-NM_001404115.1-12;Parent=rna-NM_001404115.1;Dbxref=GeneID:244373,GenBank:NM_001404115.1,MGI:MGI:2387215;gbkey=mRNA;gene=Erlin2;product=ER lipid raft associated 2%2C transcript variant 9;transcript_id=NM_001404115.1;extra_copy_number=0
CM058248.1	Liftoff	CDS	37115416	37115522	.	+	.	ID=cds-NP_001391044.1;Parent=rna-NM_001404115.1;Dbxref=GeneID:244373,GenBank:NP_001391044.1,MGI:MGI:2387215;Name=NP_001391044.1;Note=isoform 4 is encoded by transcript variant 9;gbkey=CDS;gene=Erlin2;product=erlin-2 isoform 4;protein_id=NP_001391044.1;extra_copy_number=0
CM058248.1	Liftoff	CDS	37117513	37117594	.	+	.	ID=cds-NP_001391044.1;Parent=rna-NM_001404115.1;Dbxref=GeneID:244373,GenBank:NP_001391044.1,MGI:MGI:2387215;Name=NP_001391044.1;Note=isoform 4 is encoded by transcript variant 9;gbkey=CDS;gene=Erlin2;product=erlin-2 isoform 4;protein_id=NP_001391044.1;extra_copy_number=0
CM058248.1	Liftoff	CDS	37119243	37119289	.	+	.	ID=cds-NP_001391044.1;Parent=rna-NM_001404115.1;Dbxref=GeneID:244373,GenBank:NP_001391044.1,MGI:MGI:2387215;Name=NP_001391044.1;Note=isoform 4 is encoded by transcript variant 9;gbkey=CDS;gene=Erlin2;product=erlin-2 isoform 4;protein_id=NP_001391044.1;extra_copy_number=0
CM058248.1	Liftoff	CDS	37119683	37119744	.	+	.	ID=cds-NP_001391044.1;Parent=rna-NM_001404115.1;Dbxref=GeneID:244373,GenBank:NP_001391044.1,MGI:MGI:2387215;Name=NP_001391044.1;Note=isoform 4 is encoded by transcript variant 9;gbkey=CDS;gene=Erlin2;product=erlin-2 isoform 4;protein_id=NP_001391044.1;extra_copy_number=0
CM058248.1	Liftoff	CDS	37119888	37120013	.	+	.	ID=cds-NP_001391044.1;Parent=rna-NM_001404115.1;Dbxref=GeneID:244373,GenBank:NP_001391044.1,MGI:MGI:2387215;Name=NP_001391044.1;Note=isoform 4 is encoded by transcript variant 9;gbkey=CDS;gene=Erlin2;product=erlin-2 isoform 4;protein_id=NP_001391044.1;extra_copy_number=0
CM058248.1	Liftoff	CDS	37122044	37122117	.	+	.	ID=cds-NP_001391044.1;Parent=rna-NM_001404115.1;Dbxref=GeneID:244373,GenBank:NP_001391044.1,MGI:MGI:2387215;Name=NP_001391044.1;Note=isoform 4 is encoded by transcript variant 9;gbkey=CDS;gene=Erlin2;product=erlin-2 isoform 4;protein_id=NP_001391044.1;extra_copy_number=0
CM058248.1	Liftoff	CDS	37122273	37122331	.	+	.	ID=cds-NP_001391044.1;Parent=rna-NM_001404115.1;Dbxref=GeneID:244373,GenBank:NP_001391044.1,MGI:MGI:2387215;Name=NP_001391044.1;Note=isoform 4 is encoded by transcript variant 9;gbkey=CDS;gene=Erlin2;product=erlin-2 isoform 4;protein_id=NP_001391044.1;extra_copy_number=0
CM058248.1	Liftoff	CDS	37122580	37122671	.	+	.	ID=cds-NP_001391044.1;Parent=rna-NM_001404115.1;Dbxref=GeneID:244373,GenBank:NP_001391044.1,MGI:MGI:2387215;Name=NP_001391044.1;Note=isoform 4 is encoded by transcript variant 9;gbkey=CDS;gene=Erlin2;product=erlin-2 isoform 4;protein_id=NP_001391044.1;extra_copy_number=0
CM058248.1	Liftoff	CDS	37123732	37123821	.	+	.	ID=cds-NP_001391044.1;Parent=rna-NM_001404115.1;Dbxref=GeneID:244373,GenBank:NP_001391044.1,MGI:MGI:2387215;Name=NP_001391044.1;Note=isoform 4 is encoded by transcript variant 9;gbkey=CDS;gene=Erlin2;product=erlin-2 isoform 4;protein_id=NP_001391044.1;extra_copy_number=0
CM058248.1	Liftoff	CDS	37126336	37126439	.	+	.	ID=cds-NP_001391044.1;Parent=rna-NM_001404115.1;Dbxref=GeneID:244373,GenBank:NP_001391044.1,MGI:MGI:2387215;Name=NP_001391044.1;Note=isoform 4 is encoded by transcript variant 9;gbkey=CDS;gene=Erlin2;product=erlin-2 isoform 4;protein_id=NP_001391044.1;extra_copy_number=0
CM058248.1	Liftoff	CDS	37126779	37126982	.	+	.	ID=cds-NP_001391044.1;Parent=rna-NM_001404115.1;Dbxref=GeneID:244373,GenBank:NP_001391044.1,MGI:MGI:2387215;Name=NP_001391044.1;Note=isoform 4 is encoded by transcript variant 9;gbkey=CDS;gene=Erlin2;product=erlin-2 isoform 4;protein_id=NP_001391044.1;extra_copy_number=0
CM058248.1	Liftoff	mRNA	37114163	37129783	.	+	.	ID=rna-NM_001404116.1;Parent=gene-Erlin2;Dbxref=GeneID:244373,GenBank:NM_001404116.1,MGI:MGI:2387215;Name=NM_001404116.1;gbkey=mRNA;gene=Erlin2;product=ER lipid raft associated 2%2C transcript variant 10;transcript_id=NM_001404116.1;matches_ref_protein=True;valid_ORF=True;extra_copy_number=0
CM058248.1	Liftoff	exon	37114163	37114250	.	+	.	ID=exon-NM_001404116.1-1;Parent=rna-NM_001404116.1;Dbxref=GeneID:244373,GenBank:NM_001404116.1,MGI:MGI:2387215;gbkey=mRNA;gene=Erlin2;product=ER lipid raft associated 2%2C transcript variant 10;transcript_id=NM_001404116.1;extra_copy_number=0
CM058248.1	Liftoff	exon	37115401	37115522	.	+	.	ID=exon-NM_001404116.1-2;Parent=rna-NM_001404116.1;Dbxref=GeneID:244373,GenBank:NM_001404116.1,MGI:MGI:2387215;gbkey=mRNA;gene=Erlin2;product=ER lipid raft associated 2%2C transcript variant 10;transcript_id=NM_001404116.1;extra_copy_number=0
CM058248.1	Liftoff	exon	37117513	37117594	.	+	.	ID=exon-NM_001404116.1-3;Parent=rna-NM_001404116.1;Dbxref=GeneID:244373,GenBank:NM_001404116.1,MGI:MGI:2387215;gbkey=mRNA;gene=Erlin2;product=ER lipid raft associated 2%2C transcript variant 10;transcript_id=NM_001404116.1;extra_copy_number=0
CM058248.1	Liftoff	exon	37119243	37119289	.	+	.	ID=exon-NM_001404116.1-4;Parent=rna-NM_001404116.1;Dbxref=GeneID:244373,GenBank:NM_001404116.1,MGI:MGI:2387215;gbkey=mRNA;gene=Erlin2;product=ER lipid raft associated 2%2C transcript variant 10;transcript_id=NM_001404116.1;extra_copy_number=0
CM058248.1	Liftoff	exon	37119519	37119744	.	+	.	ID=exon-NM_001404116.1-5;Parent=rna-NM_001404116.1;Dbxref=GeneID:244373,GenBank:NM_001404116.1,MGI:MGI:2387215;gbkey=mRNA;gene=Erlin2;product=ER lipid raft associated 2%2C transcript variant 10;transcript_id=NM_001404116.1;extra_copy_number=0
CM058248.1	Liftoff	exon	37119888	37120013	.	+	.	ID=exon-NM_001404116.1-6;Parent=rna-NM_001404116.1;Dbxref=GeneID:244373,GenBank:NM_001404116.1,MGI:MGI:2387215;gbkey=mRNA;gene=Erlin2;product=ER lipid raft associated 2%2C transcript variant 10;transcript_id=NM_001404116.1;extra_copy_number=0
CM058248.1	Liftoff	exon	37122044	37122117	.	+	.	ID=exon-NM_001404116.1-7;Parent=rna-NM_001404116.1;Dbxref=GeneID:244373,GenBank:NM_001404116.1,MGI:MGI:2387215;gbkey=mRNA;gene=Erlin2;product=ER lipid raft associated 2%2C transcript variant 10;transcript_id=NM_001404116.1;extra_copy_number=0
CM058248.1	Liftoff	exon	37122273	37122331	.	+	.	ID=exon-NM_001404116.1-8;Parent=rna-NM_001404116.1;Dbxref=GeneID:244373,GenBank:NM_001404116.1,MGI:MGI:2387215;gbkey=mRNA;gene=Erlin2;product=ER lipid raft associated 2%2C transcript variant 10;transcript_id=NM_001404116.1;extra_copy_number=0
CM058248.1	Liftoff	exon	37122580	37122671	.	+	.	ID=exon-NM_001404116.1-9;Parent=rna-NM_001404116.1;Dbxref=GeneID:244373,GenBank:NM_001404116.1,MGI:MGI:2387215;gbkey=mRNA;gene=Erlin2;product=ER lipid raft associated 2%2C transcript variant 10;transcript_id=NM_001404116.1;extra_copy_number=0
CM058248.1	Liftoff	exon	37123732	37123821	.	+	.	ID=exon-NM_001404116.1-10;Parent=rna-NM_001404116.1;Dbxref=GeneID:244373,GenBank:NM_001404116.1,MGI:MGI:2387215;gbkey=mRNA;gene=Erlin2;product=ER lipid raft associated 2%2C transcript variant 10;transcript_id=NM_001404116.1;extra_copy_number=0
CM058248.1	Liftoff	exon	37126360	37126439	.	+	.	ID=exon-NM_001404116.1-11;Parent=rna-NM_001404116.1;Dbxref=GeneID:244373,GenBank:NM_001404116.1,MGI:MGI:2387215;gbkey=mRNA;gene=Erlin2;product=ER lipid raft associated 2%2C transcript variant 10;transcript_id=NM_001404116.1;extra_copy_number=0
CM058248.1	Liftoff	exon	37126779	37129783	.	+	.	ID=exon-NM_001404116.1-12;Parent=rna-NM_001404116.1;Dbxref=GeneID:244373,GenBank:NM_001404116.1,MGI:MGI:2387215;gbkey=mRNA;gene=Erlin2;product=ER lipid raft associated 2%2C transcript variant 10;transcript_id=NM_001404116.1;extra_copy_number=0
CM058248.1	Liftoff	CDS	37119278	37119289	.	+	.	ID=cds-NP_001391045.1;Parent=rna-NM_001404116.1;Dbxref=GeneID:244373,GenBank:NP_001391045.1,MGI:MGI:2387215;Name=NP_001391045.1;Note=isoform 5 is encoded by transcript variant 10;gbkey=CDS;gene=Erlin2;product=erlin-2 isoform 5;protein_id=NP_001391045.1;extra_copy_number=0
CM058248.1	Liftoff	CDS	37119519	37119744	.	+	.	ID=cds-NP_001391045.1;Parent=rna-NM_001404116.1;Dbxref=GeneID:244373,GenBank:NP_001391045.1,MGI:MGI:2387215;Name=NP_001391045.1;Note=isoform 5 is encoded by transcript variant 10;gbkey=CDS;gene=Erlin2;product=erlin-2 isoform 5;protein_id=NP_001391045.1;extra_copy_number=0
CM058248.1	Liftoff	CDS	37119888	37120013	.	+	.	ID=cds-NP_001391045.1;Parent=rna-NM_001404116.1;Dbxref=GeneID:244373,GenBank:NP_001391045.1,MGI:MGI:2387215;Name=NP_001391045.1;Note=isoform 5 is encoded by transcript variant 10;gbkey=CDS;gene=Erlin2;product=erlin-2 isoform 5;protein_id=NP_001391045.1;extra_copy_number=0
CM058248.1	Liftoff	CDS	37122044	37122117	.	+	.	ID=cds-NP_001391045.1;Parent=rna-NM_001404116.1;Dbxref=GeneID:244373,GenBank:NP_001391045.1,MGI:MGI:2387215;Name=NP_001391045.1;Note=isoform 5 is encoded by transcript variant 10;gbkey=CDS;gene=Erlin2;product=erlin-2 isoform 5;protein_id=NP_001391045.1;extra_copy_number=0
CM058248.1	Liftoff	CDS	37122273	37122331	.	+	.	ID=cds-NP_001391045.1;Parent=rna-NM_001404116.1;Dbxref=GeneID:244373,GenBank:NP_001391045.1,MGI:MGI:2387215;Name=NP_001391045.1;Note=isoform 5 is encoded by transcript variant 10;gbkey=CDS;gene=Erlin2;product=erlin-2 isoform 5;protein_id=NP_001391045.1;extra_copy_number=0
CM058248.1	Liftoff	CDS	37122580	37122671	.	+	.	ID=cds-NP_001391045.1;Parent=rna-NM_001404116.1;Dbxref=GeneID:244373,GenBank:NP_001391045.1,MGI:MGI:2387215;Name=NP_001391045.1;Note=isoform 5 is encoded by transcript variant 10;gbkey=CDS;gene=Erlin2;product=erlin-2 isoform 5;protein_id=NP_001391045.1;extra_copy_number=0
CM058248.1	Liftoff	CDS	37123732	37123821	.	+	.	ID=cds-NP_001391045.1;Parent=rna-NM_001404116.1;Dbxref=GeneID:244373,GenBank:NP_001391045.1,MGI:MGI:2387215;Name=NP_001391045.1;Note=isoform 5 is encoded by transcript variant 10;gbkey=CDS;gene=Erlin2;product=erlin-2 isoform 5;protein_id=NP_001391045.1;extra_copy_number=0
CM058248.1	Liftoff	CDS	37126360	37126439	.	+	.	ID=cds-NP_001391045.1;Parent=rna-NM_001404116.1;Dbxref=GeneID:244373,GenBank:NP_001391045.1,MGI:MGI:2387215;Name=NP_001391045.1;Note=isoform 5 is encoded by transcript variant 10;gbkey=CDS;gene=Erlin2;product=erlin-2 isoform 5;protein_id=NP_001391045.1;extra_copy_number=0
CM058248.1	Liftoff	CDS	37126779	37126982	.	+	.	ID=cds-NP_001391045.1;Parent=rna-NM_001404116.1;Dbxref=GeneID:244373,GenBank:NP_001391045.1,MGI:MGI:2387215;Name=NP_001391045.1;Note=isoform 5 is encoded by transcript variant 10;gbkey=CDS;gene=Erlin2;product=erlin-2 isoform 5;protein_id=NP_001391045.1;extra_copy_number=0
CM058248.1	Liftoff	mRNA	37114163	37129783	.	+	.	ID=rna-NM_153592.3;Parent=gene-Erlin2;Dbxref=GeneID:244373,GenBank:NM_153592.3,MGI:MGI:2387215;Name=NM_153592.3;gbkey=mRNA;gene=Erlin2;product=ER lipid raft associated 2%2C transcript variant 1;tag=RefSeq Select;transcript_id=NM_153592.3;matches_ref_protein=True;valid_ORF=True;extra_copy_number=0
CM058248.1	Liftoff	exon	37114163	37114250	.	+	.	ID=exon-NM_153592.3-1;Parent=rna-NM_153592.3;Dbxref=GeneID:244373,GenBank:NM_153592.3,MGI:MGI:2387215;gbkey=mRNA;gene=Erlin2;product=ER lipid raft associated 2%2C transcript variant 1;tag=RefSeq Select;transcript_id=NM_153592.3;extra_copy_number=0
CM058248.1	Liftoff	exon	37115401	37115522	.	+	.	ID=exon-NM_153592.3-2;Parent=rna-NM_153592.3;Dbxref=GeneID:244373,GenBank:NM_153592.3,MGI:MGI:2387215;gbkey=mRNA;gene=Erlin2;product=ER lipid raft associated 2%2C transcript variant 1;tag=RefSeq Select;transcript_id=NM_153592.3;extra_copy_number=0
CM058248.1	Liftoff	exon	37117513	37117594	.	+	.	ID=exon-NM_153592.3-3;Parent=rna-NM_153592.3;Dbxref=GeneID:244373,GenBank:NM_153592.3,MGI:MGI:2387215;gbkey=mRNA;gene=Erlin2;product=ER lipid raft associated 2%2C transcript variant 1;tag=RefSeq Select;transcript_id=NM_153592.3;extra_copy_number=0
CM058248.1	Liftoff	exon	37119243	37119289	.	+	.	ID=exon-NM_153592.3-4;Parent=rna-NM_153592.3;Dbxref=GeneID:244373,GenBank:NM_153592.3,MGI:MGI:2387215;gbkey=mRNA;gene=Erlin2;product=ER lipid raft associated 2%2C transcript variant 1;tag=RefSeq Select;transcript_id=NM_153592.3;extra_copy_number=0
CM058248.1	Liftoff	exon	37119683	37119744	.	+	.	ID=exon-NM_153592.3-5;Parent=rna-NM_153592.3;Dbxref=GeneID:244373,GenBank:NM_153592.3,MGI:MGI:2387215;gbkey=mRNA;gene=Erlin2;product=ER lipid raft associated 2%2C transcript variant 1;tag=RefSeq Select;transcript_id=NM_153592.3;extra_copy_number=0
CM058248.1	Liftoff	exon	37119888	37120013	.	+	.	ID=exon-NM_153592.3-6;Parent=rna-NM_153592.3;Dbxref=GeneID:244373,GenBank:NM_153592.3,MGI:MGI:2387215;gbkey=mRNA;gene=Erlin2;product=ER lipid raft associated 2%2C transcript variant 1;tag=RefSeq Select;transcript_id=NM_153592.3;extra_copy_number=0
CM058248.1	Liftoff	exon	37122044	37122117	.	+	.	ID=exon-NM_153592.3-7;Parent=rna-NM_153592.3;Dbxref=GeneID:244373,GenBank:NM_153592.3,MGI:MGI:2387215;gbkey=mRNA;gene=Erlin2;product=ER lipid raft associated 2%2C transcript variant 1;tag=RefSeq Select;transcript_id=NM_153592.3;extra_copy_number=0
CM058248.1	Liftoff	exon	37122273	37122331	.	+	.	ID=exon-NM_153592.3-8;Parent=rna-NM_153592.3;Dbxref=GeneID:244373,GenBank:NM_153592.3,MGI:MGI:2387215;gbkey=mRNA;gene=Erlin2;product=ER lipid raft associated 2%2C transcript variant 1;tag=RefSeq Select;transcript_id=NM_153592.3;extra_copy_number=0
CM058248.1	Liftoff	exon	37122580	37122671	.	+	.	ID=exon-NM_153592.3-9;Parent=rna-NM_153592.3;Dbxref=GeneID:244373,GenBank:NM_153592.3,MGI:MGI:2387215;gbkey=mRNA;gene=Erlin2;product=ER lipid raft associated 2%2C transcript variant 1;tag=RefSeq Select;transcript_id=NM_153592.3;extra_copy_number=0
CM058248.1	Liftoff	exon	37123732	37123821	.	+	.	ID=exon-NM_153592.3-10;Parent=rna-NM_153592.3;Dbxref=GeneID:244373,GenBank:NM_153592.3,MGI:MGI:2387215;gbkey=mRNA;gene=Erlin2;product=ER lipid raft associated 2%2C transcript variant 1;tag=RefSeq Select;transcript_id=NM_153592.3;extra_copy_number=0
CM058248.1	Liftoff	exon	37126360	37126439	.	+	.	ID=exon-NM_153592.3-11;Parent=rna-NM_153592.3;Dbxref=GeneID:244373,GenBank:NM_153592.3,MGI:MGI:2387215;gbkey=mRNA;gene=Erlin2;product=ER lipid raft associated 2%2C transcript variant 1;tag=RefSeq Select;transcript_id=NM_153592.3;extra_copy_number=0
CM058248.1	Liftoff	exon	37126779	37129783	.	+	.	ID=exon-NM_153592.3-12;Parent=rna-NM_153592.3;Dbxref=GeneID:244373,GenBank:NM_153592.3,MGI:MGI:2387215;gbkey=mRNA;gene=Erlin2;product=ER lipid raft associated 2%2C transcript variant 1;tag=RefSeq Select;transcript_id=NM_153592.3;extra_copy_number=0
CM058248.1	Liftoff	CDS	37115416	37115522	.	+	.	ID=cds-NP_705820.1;Parent=rna-NM_153592.3;Dbxref=CCDS:CCDS22209.1,GeneID:244373,GenBank:NP_705820.1,MGI:MGI:2387215;Name=NP_705820.1;Note=isoform 1 is encoded by transcript variant 1;gbkey=CDS;gene=Erlin2;product=erlin-2 isoform 1;protein_id=NP_705820.1;tag=RefSeq Select;extra_copy_number=0
CM058248.1	Liftoff	CDS	37117513	37117594	.	+	.	ID=cds-NP_705820.1;Parent=rna-NM_153592.3;Dbxref=CCDS:CCDS22209.1,GeneID:244373,GenBank:NP_705820.1,MGI:MGI:2387215;Name=NP_705820.1;Note=isoform 1 is encoded by transcript variant 1;gbkey=CDS;gene=Erlin2;product=erlin-2 isoform 1;protein_id=NP_705820.1;tag=RefSeq Select;extra_copy_number=0
CM058248.1	Liftoff	CDS	37119243	37119289	.	+	.	ID=cds-NP_705820.1;Parent=rna-NM_153592.3;Dbxref=CCDS:CCDS22209.1,GeneID:244373,GenBank:NP_705820.1,MGI:MGI:2387215;Name=NP_705820.1;Note=isoform 1 is encoded by transcript variant 1;gbkey=CDS;gene=Erlin2;product=erlin-2 isoform 1;protein_id=NP_705820.1;tag=RefSeq Select;extra_copy_number=0
CM058248.1	Liftoff	CDS	37119683	37119744	.	+	.	ID=cds-NP_705820.1;Parent=rna-NM_153592.3;Dbxref=CCDS:CCDS22209.1,GeneID:244373,GenBank:NP_705820.1,MGI:MGI:2387215;Name=NP_705820.1;Note=isoform 1 is encoded by transcript variant 1;gbkey=CDS;gene=Erlin2;product=erlin-2 isoform 1;protein_id=NP_705820.1;tag=RefSeq Select;extra_copy_number=0
CM058248.1	Liftoff	CDS	37119888	37120013	.	+	.	ID=cds-NP_705820.1;Parent=rna-NM_153592.3;Dbxref=CCDS:CCDS22209.1,GeneID:244373,GenBank:NP_705820.1,MGI:MGI:2387215;Name=NP_705820.1;Note=isoform 1 is encoded by transcript variant 1;gbkey=CDS;gene=Erlin2;product=erlin-2 isoform 1;protein_id=NP_705820.1;tag=RefSeq Select;extra_copy_number=0
CM058248.1	Liftoff	CDS	37122044	37122117	.	+	.	ID=cds-NP_705820.1;Parent=rna-NM_153592.3;Dbxref=CCDS:CCDS22209.1,GeneID:244373,GenBank:NP_705820.1,MGI:MGI:2387215;Name=NP_705820.1;Note=isoform 1 is encoded by transcript variant 1;gbkey=CDS;gene=Erlin2;product=erlin-2 isoform 1;protein_id=NP_705820.1;tag=RefSeq Select;extra_copy_number=0
CM058248.1	Liftoff	CDS	37122273	37122331	.	+	.	ID=cds-NP_705820.1;Parent=rna-NM_153592.3;Dbxref=CCDS:CCDS22209.1,GeneID:244373,GenBank:NP_705820.1,MGI:MGI:2387215;Name=NP_705820.1;Note=isoform 1 is encoded by transcript variant 1;gbkey=CDS;gene=Erlin2;product=erlin-2 isoform 1;protein_id=NP_705820.1;tag=RefSeq Select;extra_copy_number=0
CM058248.1	Liftoff	CDS	37122580	37122671	.	+	.	ID=cds-NP_705820.1;Parent=rna-NM_153592.3;Dbxref=CCDS:CCDS22209.1,GeneID:244373,GenBank:NP_705820.1,MGI:MGI:2387215;Name=NP_705820.1;Note=isoform 1 is encoded by transcript variant 1;gbkey=CDS;gene=Erlin2;product=erlin-2 isoform 1;protein_id=NP_705820.1;tag=RefSeq Select;extra_copy_number=0
CM058248.1	Liftoff	CDS	37123732	37123821	.	+	.	ID=cds-NP_705820.1;Parent=rna-NM_153592.3;Dbxref=CCDS:CCDS22209.1,GeneID:244373,GenBank:NP_705820.1,MGI:MGI:2387215;Name=NP_705820.1;Note=isoform 1 is encoded by transcript variant 1;gbkey=CDS;gene=Erlin2;product=erlin-2 isoform 1;protein_id=NP_705820.1;tag=RefSeq Select;extra_copy_number=0
CM058248.1	Liftoff	CDS	37126360	37126439	.	+	.	ID=cds-NP_705820.1;Parent=rna-NM_153592.3;Dbxref=CCDS:CCDS22209.1,GeneID:244373,GenBank:NP_705820.1,MGI:MGI:2387215;Name=NP_705820.1;Note=isoform 1 is encoded by transcript variant 1;gbkey=CDS;gene=Erlin2;product=erlin-2 isoform 1;protein_id=NP_705820.1;tag=RefSeq Select;extra_copy_number=0
CM058248.1	Liftoff	CDS	37126779	37126982	.	+	.	ID=cds-NP_705820.1;Parent=rna-NM_153592.3;Dbxref=CCDS:CCDS22209.1,GeneID:244373,GenBank:NP_705820.1,MGI:MGI:2387215;Name=NP_705820.1;Note=isoform 1 is encoded by transcript variant 1;gbkey=CDS;gene=Erlin2;product=erlin-2 isoform 1;protein_id=NP_705820.1;tag=RefSeq Select;extra_copy_number=0
CM058248.1	Liftoff	mRNA	37114941	37129781	.	+	.	ID=rna-XM_036154024.1;Parent=gene-Erlin2;Dbxref=GeneID:244373,GenBank:XM_036154024.1,MGI:MGI:2387215;Name=XM_036154024.1;gbkey=mRNA;gene=Erlin2;model_evidence=Supporting evidence includes similarity to: 9 mRNAs%2C 25 ESTs%2C 16 Proteins%2C 929 long SRA reads%2C and 98%25 coverage of the annotated genomic feature by RNAseq alignments%2C including 12 samples with support for all annotated introns;product=ER lipid raft associated 2%2C transcript variant X1;transcript_id=XM_036154024.1;matches_ref_protein=True;valid_ORF=True;extra_copy_number=0
CM058248.1	Liftoff	exon	37114941	37115086	.	+	.	ID=exon-XM_036154024.1-1;Parent=rna-XM_036154024.1;Dbxref=GeneID:244373,GenBank:XM_036154024.1,MGI:MGI:2387215;gbkey=mRNA;gene=Erlin2;product=ER lipid raft associated 2%2C transcript variant X1;transcript_id=XM_036154024.1;extra_copy_number=0
CM058248.1	Liftoff	exon	37115178	37115271	.	+	.	ID=exon-XM_036154024.1-2;Parent=rna-XM_036154024.1;Dbxref=GeneID:244373,GenBank:XM_036154024.1,MGI:MGI:2387215;gbkey=mRNA;gene=Erlin2;product=ER lipid raft associated 2%2C transcript variant X1;transcript_id=XM_036154024.1;extra_copy_number=0
CM058248.1	Liftoff	exon	37115401	37115522	.	+	.	ID=exon-XM_036154024.1-3;Parent=rna-XM_036154024.1;Dbxref=GeneID:244373,GenBank:XM_036154024.1,MGI:MGI:2387215;gbkey=mRNA;gene=Erlin2;product=ER lipid raft associated 2%2C transcript variant X1;transcript_id=XM_036154024.1;extra_copy_number=0
CM058248.1	Liftoff	exon	37117513	37117594	.	+	.	ID=exon-XM_036154024.1-4;Parent=rna-XM_036154024.1;Dbxref=GeneID:244373,GenBank:XM_036154024.1,MGI:MGI:2387215;gbkey=mRNA;gene=Erlin2;product=ER lipid raft associated 2%2C transcript variant X1;transcript_id=XM_036154024.1;extra_copy_number=0
CM058248.1	Liftoff	exon	37119243	37119289	.	+	.	ID=exon-XM_036154024.1-5;Parent=rna-XM_036154024.1;Dbxref=GeneID:244373,GenBank:XM_036154024.1,MGI:MGI:2387215;gbkey=mRNA;gene=Erlin2;product=ER lipid raft associated 2%2C transcript variant X1;transcript_id=XM_036154024.1;extra_copy_number=0
CM058248.1	Liftoff	exon	37119683	37119744	.	+	.	ID=exon-XM_036154024.1-6;Parent=rna-XM_036154024.1;Dbxref=GeneID:244373,GenBank:XM_036154024.1,MGI:MGI:2387215;gbkey=mRNA;gene=Erlin2;product=ER lipid raft associated 2%2C transcript variant X1;transcript_id=XM_036154024.1;extra_copy_number=0
CM058248.1	Liftoff	exon	37119888	37120013	.	+	.	ID=exon-XM_036154024.1-7;Parent=rna-XM_036154024.1;Dbxref=GeneID:244373,GenBank:XM_036154024.1,MGI:MGI:2387215;gbkey=mRNA;gene=Erlin2;product=ER lipid raft associated 2%2C transcript variant X1;transcript_id=XM_036154024.1;extra_copy_number=0
CM058248.1	Liftoff	exon	37122044	37122117	.	+	.	ID=exon-XM_036154024.1-8;Parent=rna-XM_036154024.1;Dbxref=GeneID:244373,GenBank:XM_036154024.1,MGI:MGI:2387215;gbkey=mRNA;gene=Erlin2;product=ER lipid raft associated 2%2C transcript variant X1;transcript_id=XM_036154024.1;extra_copy_number=0
CM058248.1	Liftoff	exon	37122273	37122331	.	+	.	ID=exon-XM_036154024.1-9;Parent=rna-XM_036154024.1;Dbxref=GeneID:244373,GenBank:XM_036154024.1,MGI:MGI:2387215;gbkey=mRNA;gene=Erlin2;product=ER lipid raft associated 2%2C transcript variant X1;transcript_id=XM_036154024.1;extra_copy_number=0
CM058248.1	Liftoff	exon	37122580	37122671	.	+	.	ID=exon-XM_036154024.1-10;Parent=rna-XM_036154024.1;Dbxref=GeneID:244373,GenBank:XM_036154024.1,MGI:MGI:2387215;gbkey=mRNA;gene=Erlin2;product=ER lipid raft associated 2%2C transcript variant X1;transcript_id=XM_036154024.1;extra_copy_number=0
CM058248.1	Liftoff	exon	37123732	37123821	.	+	.	ID=exon-XM_036154024.1-11;Parent=rna-XM_036154024.1;Dbxref=GeneID:244373,GenBank:XM_036154024.1,MGI:MGI:2387215;gbkey=mRNA;gene=Erlin2;product=ER lipid raft associated 2%2C transcript variant X1;transcript_id=XM_036154024.1;extra_copy_number=0
CM058248.1	Liftoff	exon	37126360	37126439	.	+	.	ID=exon-XM_036154024.1-12;Parent=rna-XM_036154024.1;Dbxref=GeneID:244373,GenBank:XM_036154024.1,MGI:MGI:2387215;gbkey=mRNA;gene=Erlin2;product=ER lipid raft associated 2%2C transcript variant X1;transcript_id=XM_036154024.1;extra_copy_number=0
CM058248.1	Liftoff	exon	37126779	37129781	.	+	.	ID=exon-XM_036154024.1-13;Parent=rna-XM_036154024.1;Dbxref=GeneID:244373,GenBank:XM_036154024.1,MGI:MGI:2387215;gbkey=mRNA;gene=Erlin2;product=ER lipid raft associated 2%2C transcript variant X1;transcript_id=XM_036154024.1;extra_copy_number=0
CM058248.1	Liftoff	CDS	37115215	37115271	.	+	.	ID=cds-XP_036009917.1;Parent=rna-XM_036154024.1;Dbxref=GeneID:244373,GenBank:XP_036009917.1,MGI:MGI:2387215;Name=XP_036009917.1;gbkey=CDS;gene=Erlin2;product=erlin-2 isoform X1;protein_id=XP_036009917.1;extra_copy_number=0
CM058248.1	Liftoff	CDS	37115401	37115522	.	+	.	ID=cds-XP_036009917.1;Parent=rna-XM_036154024.1;Dbxref=GeneID:244373,GenBank:XP_036009917.1,MGI:MGI:2387215;Name=XP_036009917.1;gbkey=CDS;gene=Erlin2;product=erlin-2 isoform X1;protein_id=XP_036009917.1;extra_copy_number=0
CM058248.1	Liftoff	CDS	37117513	37117594	.	+	.	ID=cds-XP_036009917.1;Parent=rna-XM_036154024.1;Dbxref=GeneID:244373,GenBank:XP_036009917.1,MGI:MGI:2387215;Name=XP_036009917.1;gbkey=CDS;gene=Erlin2;product=erlin-2 isoform X1;protein_id=XP_036009917.1;extra_copy_number=0
CM058248.1	Liftoff	CDS	37119243	37119289	.	+	.	ID=cds-XP_036009917.1;Parent=rna-XM_036154024.1;Dbxref=GeneID:244373,GenBank:XP_036009917.1,MGI:MGI:2387215;Name=XP_036009917.1;gbkey=CDS;gene=Erlin2;product=erlin-2 isoform X1;protein_id=XP_036009917.1;extra_copy_number=0
CM058248.1	Liftoff	CDS	37119683	37119744	.	+	.	ID=cds-XP_036009917.1;Parent=rna-XM_036154024.1;Dbxref=GeneID:244373,GenBank:XP_036009917.1,MGI:MGI:2387215;Name=XP_036009917.1;gbkey=CDS;gene=Erlin2;product=erlin-2 isoform X1;protein_id=XP_036009917.1;extra_copy_number=0
CM058248.1	Liftoff	CDS	37119888	37120013	.	+	.	ID=cds-XP_036009917.1;Parent=rna-XM_036154024.1;Dbxref=GeneID:244373,GenBank:XP_036009917.1,MGI:MGI:2387215;Name=XP_036009917.1;gbkey=CDS;gene=Erlin2;product=erlin-2 isoform X1;protein_id=XP_036009917.1;extra_copy_number=0
CM058248.1	Liftoff	CDS	37122044	37122117	.	+	.	ID=cds-XP_036009917.1;Parent=rna-XM_036154024.1;Dbxref=GeneID:244373,GenBank:XP_036009917.1,MGI:MGI:2387215;Name=XP_036009917.1;gbkey=CDS;gene=Erlin2;product=erlin-2 isoform X1;protein_id=XP_036009917.1;extra_copy_number=0
CM058248.1	Liftoff	CDS	37122273	37122331	.	+	.	ID=cds-XP_036009917.1;Parent=rna-XM_036154024.1;Dbxref=GeneID:244373,GenBank:XP_036009917.1,MGI:MGI:2387215;Name=XP_036009917.1;gbkey=CDS;gene=Erlin2;product=erlin-2 isoform X1;protein_id=XP_036009917.1;extra_copy_number=0
CM058248.1	Liftoff	CDS	37122580	37122671	.	+	.	ID=cds-XP_036009917.1;Parent=rna-XM_036154024.1;Dbxref=GeneID:244373,GenBank:XP_036009917.1,MGI:MGI:2387215;Name=XP_036009917.1;gbkey=CDS;gene=Erlin2;product=erlin-2 isoform X1;protein_id=XP_036009917.1;extra_copy_number=0
CM058248.1	Liftoff	CDS	37123732	37123821	.	+	.	ID=cds-XP_036009917.1;Parent=rna-XM_036154024.1;Dbxref=GeneID:244373,GenBank:XP_036009917.1,MGI:MGI:2387215;Name=XP_036009917.1;gbkey=CDS;gene=Erlin2;product=erlin-2 isoform X1;protein_id=XP_036009917.1;extra_copy_number=0
CM058248.1	Liftoff	CDS	37126360	37126439	.	+	.	ID=cds-XP_036009917.1;Parent=rna-XM_036154024.1;Dbxref=GeneID:244373,GenBank:XP_036009917.1,MGI:MGI:2387215;Name=XP_036009917.1;gbkey=CDS;gene=Erlin2;product=erlin-2 isoform X1;protein_id=XP_036009917.1;extra_copy_number=0
CM058248.1	Liftoff	CDS	37126779	37126982	.	+	.	ID=cds-XP_036009917.1;Parent=rna-XM_036154024.1;Dbxref=GeneID:244373,GenBank:XP_036009917.1,MGI:MGI:2387215;Name=XP_036009917.1;gbkey=CDS;gene=Erlin2;product=erlin-2 isoform X1;protein_id=XP_036009917.1;extra_copy_number=0
CM058248.1	Liftoff	mRNA	37121649	37129783	.	+	.	ID=rna-NM_001379178.1;Parent=gene-Erlin2;Dbxref=GeneID:244373,GenBank:NM_001379178.1,MGI:MGI:2387215;Name=NM_001379178.1;gbkey=mRNA;gene=Erlin2;product=ER lipid raft associated 2%2C transcript variant 7;transcript_id=NM_001379178.1;matches_ref_protein=True;valid_ORF=True;extra_copy_number=0
CM058248.1	Liftoff	exon	37121649	37121733	.	+	.	ID=exon-NM_001379178.1-1;Parent=rna-NM_001379178.1;Dbxref=GeneID:244373,GenBank:NM_001379178.1,MGI:MGI:2387215;gbkey=mRNA;gene=Erlin2;product=ER lipid raft associated 2%2C transcript variant 7;transcript_id=NM_001379178.1;extra_copy_number=0
CM058248.1	Liftoff	exon	37122044	37122117	.	+	.	ID=exon-NM_001379178.1-2;Parent=rna-NM_001379178.1;Dbxref=GeneID:244373,GenBank:NM_001379178.1,MGI:MGI:2387215;gbkey=mRNA;gene=Erlin2;product=ER lipid raft associated 2%2C transcript variant 7;transcript_id=NM_001379178.1;extra_copy_number=0
CM058248.1	Liftoff	exon	37122273	37122331	.	+	.	ID=exon-NM_001379178.1-3;Parent=rna-NM_001379178.1;Dbxref=GeneID:244373,GenBank:NM_001379178.1,MGI:MGI:2387215;gbkey=mRNA;gene=Erlin2;product=ER lipid raft associated 2%2C transcript variant 7;transcript_id=NM_001379178.1;extra_copy_number=0
CM058248.1	Liftoff	exon	37122580	37122671	.	+	.	ID=exon-NM_001379178.1-4;Parent=rna-NM_001379178.1;Dbxref=GeneID:244373,GenBank:NM_001379178.1,MGI:MGI:2387215;gbkey=mRNA;gene=Erlin2;product=ER lipid raft associated 2%2C transcript variant 7;transcript_id=NM_001379178.1;extra_copy_number=0
CM058248.1	Liftoff	exon	37123732	37123821	.	+	.	ID=exon-NM_001379178.1-5;Parent=rna-NM_001379178.1;Dbxref=GeneID:244373,GenBank:NM_001379178.1,MGI:MGI:2387215;gbkey=mRNA;gene=Erlin2;product=ER lipid raft associated 2%2C transcript variant 7;transcript_id=NM_001379178.1;extra_copy_number=0
CM058248.1	Liftoff	exon	37126360	37126439	.	+	.	ID=exon-NM_001379178.1-6;Parent=rna-NM_001379178.1;Dbxref=GeneID:244373,GenBank:NM_001379178.1,MGI:MGI:2387215;gbkey=mRNA;gene=Erlin2;product=ER lipid raft associated 2%2C transcript variant 7;transcript_id=NM_001379178.1;extra_copy_number=0
CM058248.1	Liftoff	exon	37126779	37129783	.	+	.	ID=exon-NM_001379178.1-7;Parent=rna-NM_001379178.1;Dbxref=GeneID:244373,GenBank:NM_001379178.1,MGI:MGI:2387215;gbkey=mRNA;gene=Erlin2;product=ER lipid raft associated 2%2C transcript variant 7;transcript_id=NM_001379178.1;extra_copy_number=0
CM058248.1	Liftoff	CDS	37122094	37122117	.	+	.	ID=cds-NP_001366107.1;Parent=rna-NM_001379178.1;Dbxref=GeneID:244373,GenBank:NP_001366107.1,MGI:MGI:2387215;Name=NP_001366107.1;Note=isoform 3 is encoded by transcript variant 7;gbkey=CDS;gene=Erlin2;product=erlin-2 isoform 3;protein_id=NP_001366107.1;extra_copy_number=0
CM058248.1	Liftoff	CDS	37122273	37122331	.	+	.	ID=cds-NP_001366107.1;Parent=rna-NM_001379178.1;Dbxref=GeneID:244373,GenBank:NP_001366107.1,MGI:MGI:2387215;Name=NP_001366107.1;Note=isoform 3 is encoded by transcript variant 7;gbkey=CDS;gene=Erlin2;product=erlin-2 isoform 3;protein_id=NP_001366107.1;extra_copy_number=0
CM058248.1	Liftoff	CDS	37122580	37122671	.	+	.	ID=cds-NP_001366107.1;Parent=rna-NM_001379178.1;Dbxref=GeneID:244373,GenBank:NP_001366107.1,MGI:MGI:2387215;Name=NP_001366107.1;Note=isoform 3 is encoded by transcript variant 7;gbkey=CDS;gene=Erlin2;product=erlin-2 isoform 3;protein_id=NP_001366107.1;extra_copy_number=0
CM058248.1	Liftoff	CDS	37123732	37123821	.	+	.	ID=cds-NP_001366107.1;Parent=rna-NM_001379178.1;Dbxref=GeneID:244373,GenBank:NP_001366107.1,MGI:MGI:2387215;Name=NP_001366107.1;Note=isoform 3 is encoded by transcript variant 7;gbkey=CDS;gene=Erlin2;product=erlin-2 isoform 3;protein_id=NP_001366107.1;extra_copy_number=0
CM058248.1	Liftoff	CDS	37126360	37126439	.	+	.	ID=cds-NP_001366107.1;Parent=rna-NM_001379178.1;Dbxref=GeneID:244373,GenBank:NP_001366107.1,MGI:MGI:2387215;Name=NP_001366107.1;Note=isoform 3 is encoded by transcript variant 7;gbkey=CDS;gene=Erlin2;product=erlin-2 isoform 3;protein_id=NP_001366107.1;extra_copy_number=0
CM058248.1	Liftoff	CDS	37126779	37126982	.	+	.	ID=cds-NP_001366107.1;Parent=rna-NM_001379178.1;Dbxref=GeneID:244373,GenBank:NP_001366107.1,MGI:MGI:2387215;Name=NP_001366107.1;Note=isoform 3 is encoded by transcript variant 7;gbkey=CDS;gene=Erlin2;product=erlin-2 isoform 3;protein_id=NP_001366107.1;extra_copy_number=0
CM058248.1	Liftoff	gene	37131119	37146482	.	+	.	ID=gene-Plpbp;Dbxref=GeneID:114863,MGI:MGI:1891207;Name=Plpbp;description=pyridoxal phosphate binding protein;gbkey=Gene;gene=Plpbp;gene_biotype=protein_coding;gene_synonym=1700024N20Rik,2200002F22Rik,Prosc;coverage=1.0;sequence_ID=0.999;valid_ORFs=10;extra_copy_number=0;copy_num_ID=gene-Plpbp_0
CM058248.1	Liftoff	mRNA	37131119	37144918	.	+	.	ID=rna-XM_036153722.1;Parent=gene-Plpbp;Dbxref=GeneID:114863,GenBank:XM_036153722.1,MGI:MGI:1891207;Name=XM_036153722.1;gbkey=mRNA;gene=Plpbp;model_evidence=Supporting evidence includes similarity to: 17 mRNAs%2C 16 ESTs%2C 971 long SRA reads%2C and 96%25 coverage of the annotated genomic feature by RNAseq alignments%2C including 46 samples with support for all annotated introns;product=pyridoxal phosphate binding protein%2C transcript variant X3;transcript_id=XM_036153722.1;matches_ref_protein=True;valid_ORF=True;extra_copy_number=0
CM058248.1	Liftoff	exon	37131119	37133063	.	+	.	ID=exon-XM_036153722.1-1;Parent=rna-XM_036153722.1;Dbxref=GeneID:114863,GenBank:XM_036153722.1,MGI:MGI:1891207;gbkey=mRNA;gene=Plpbp;product=pyridoxal phosphate binding protein%2C transcript variant X3;transcript_id=XM_036153722.1;extra_copy_number=0
CM058248.1	Liftoff	exon	37135378	37135485	.	+	.	ID=exon-XM_036153722.1-2;Parent=rna-XM_036153722.1;Dbxref=GeneID:114863,GenBank:XM_036153722.1,MGI:MGI:1891207;gbkey=mRNA;gene=Plpbp;product=pyridoxal phosphate binding protein%2C transcript variant X3;transcript_id=XM_036153722.1;extra_copy_number=0
CM058248.1	Liftoff	exon	37136274	37136349	.	+	.	ID=exon-XM_036153722.1-3;Parent=rna-XM_036153722.1;Dbxref=GeneID:114863,GenBank:XM_036153722.1,MGI:MGI:1891207;gbkey=mRNA;gene=Plpbp;product=pyridoxal phosphate binding protein%2C transcript variant X3;transcript_id=XM_036153722.1;extra_copy_number=0
CM058248.1	Liftoff	exon	37139524	37139658	.	+	.	ID=exon-XM_036153722.1-4;Parent=rna-XM_036153722.1;Dbxref=GeneID:114863,GenBank:XM_036153722.1,MGI:MGI:1891207;gbkey=mRNA;gene=Plpbp;product=pyridoxal phosphate binding protein%2C transcript variant X3;transcript_id=XM_036153722.1;extra_copy_number=0
CM058248.1	Liftoff	exon	37141609	37141751	.	+	.	ID=exon-XM_036153722.1-5;Parent=rna-XM_036153722.1;Dbxref=GeneID:114863,GenBank:XM_036153722.1,MGI:MGI:1891207;gbkey=mRNA;gene=Plpbp;product=pyridoxal phosphate binding protein%2C transcript variant X3;transcript_id=XM_036153722.1;extra_copy_number=0
CM058248.1	Liftoff	exon	37142586	37142684	.	+	.	ID=exon-XM_036153722.1-6;Parent=rna-XM_036153722.1;Dbxref=GeneID:114863,GenBank:XM_036153722.1,MGI:MGI:1891207;gbkey=mRNA;gene=Plpbp;product=pyridoxal phosphate binding protein%2C transcript variant X3;transcript_id=XM_036153722.1;extra_copy_number=0
CM058248.1	Liftoff	exon	37143636	37144918	.	+	.	ID=exon-XM_036153722.1-7;Parent=rna-XM_036153722.1;Dbxref=GeneID:114863,GenBank:XM_036153722.1,MGI:MGI:1891207;gbkey=mRNA;gene=Plpbp;product=pyridoxal phosphate binding protein%2C transcript variant X3;transcript_id=XM_036153722.1;extra_copy_number=0
CM058248.1	Liftoff	CDS	37132965	37133063	.	+	.	ID=cds-XP_036009615.1;Parent=rna-XM_036153722.1;Dbxref=GeneID:114863,GenBank:XP_036009615.1,MGI:MGI:1891207;Name=XP_036009615.1;gbkey=CDS;gene=Plpbp;product=pyridoxal phosphate homeostasis protein isoform X3;protein_id=XP_036009615.1;extra_copy_number=0
CM058248.1	Liftoff	CDS	37135378	37135485	.	+	.	ID=cds-XP_036009615.1;Parent=rna-XM_036153722.1;Dbxref=GeneID:114863,GenBank:XP_036009615.1,MGI:MGI:1891207;Name=XP_036009615.1;gbkey=CDS;gene=Plpbp;product=pyridoxal phosphate homeostasis protein isoform X3;protein_id=XP_036009615.1;extra_copy_number=0
CM058248.1	Liftoff	CDS	37136274	37136349	.	+	.	ID=cds-XP_036009615.1;Parent=rna-XM_036153722.1;Dbxref=GeneID:114863,GenBank:XP_036009615.1,MGI:MGI:1891207;Name=XP_036009615.1;gbkey=CDS;gene=Plpbp;product=pyridoxal phosphate homeostasis protein isoform X3;protein_id=XP_036009615.1;extra_copy_number=0
CM058248.1	Liftoff	CDS	37139524	37139658	.	+	.	ID=cds-XP_036009615.1;Parent=rna-XM_036153722.1;Dbxref=GeneID:114863,GenBank:XP_036009615.1,MGI:MGI:1891207;Name=XP_036009615.1;gbkey=CDS;gene=Plpbp;product=pyridoxal phosphate homeostasis protein isoform X3;protein_id=XP_036009615.1;extra_copy_number=0
CM058248.1	Liftoff	CDS	37141609	37141751	.	+	.	ID=cds-XP_036009615.1;Parent=rna-XM_036153722.1;Dbxref=GeneID:114863,GenBank:XP_036009615.1,MGI:MGI:1891207;Name=XP_036009615.1;gbkey=CDS;gene=Plpbp;product=pyridoxal phosphate homeostasis protein isoform X3;protein_id=XP_036009615.1;extra_copy_number=0
CM058248.1	Liftoff	CDS	37142586	37142684	.	+	.	ID=cds-XP_036009615.1;Parent=rna-XM_036153722.1;Dbxref=GeneID:114863,GenBank:XP_036009615.1,MGI:MGI:1891207;Name=XP_036009615.1;gbkey=CDS;gene=Plpbp;product=pyridoxal phosphate homeostasis protein isoform X3;protein_id=XP_036009615.1;extra_copy_number=0
CM058248.1	Liftoff	CDS	37143636	37143764	.	+	.	ID=cds-XP_036009615.1;Parent=rna-XM_036153722.1;Dbxref=GeneID:114863,GenBank:XP_036009615.1,MGI:MGI:1891207;Name=XP_036009615.1;gbkey=CDS;gene=Plpbp;product=pyridoxal phosphate homeostasis protein isoform X3;protein_id=XP_036009615.1;extra_copy_number=0
CM058248.1	Liftoff	mRNA	37131119	37144918	.	+	.	ID=rna-XM_036153723.1;Parent=gene-Plpbp;Dbxref=GeneID:114863,GenBank:XM_036153723.1,MGI:MGI:1891207;Name=XM_036153723.1;gbkey=mRNA;gene=Plpbp;model_evidence=Supporting evidence includes similarity to: 18 mRNAs%2C 133 ESTs%2C 865 long SRA reads%2C and 96%25 coverage of the annotated genomic feature by RNAseq alignments%2C including 39 samples with support for all annotated introns;product=pyridoxal phosphate binding protein%2C transcript variant X4;transcript_id=XM_036153723.1;matches_ref_protein=True;valid_ORF=True;extra_copy_number=0
CM058248.1	Liftoff	exon	37131119	37133063	.	+	.	ID=exon-XM_036153723.1-1;Parent=rna-XM_036153723.1;Dbxref=GeneID:114863,GenBank:XM_036153723.1,MGI:MGI:1891207;gbkey=mRNA;gene=Plpbp;product=pyridoxal phosphate binding protein%2C transcript variant X4;transcript_id=XM_036153723.1;extra_copy_number=0
CM058248.1	Liftoff	exon	37135378	37135485	.	+	.	ID=exon-XM_036153723.1-2;Parent=rna-XM_036153723.1;Dbxref=GeneID:114863,GenBank:XM_036153723.1,MGI:MGI:1891207;gbkey=mRNA;gene=Plpbp;product=pyridoxal phosphate binding protein%2C transcript variant X4;transcript_id=XM_036153723.1;extra_copy_number=0
CM058248.1	Liftoff	exon	37135748	37135783	.	+	.	ID=exon-XM_036153723.1-3;Parent=rna-XM_036153723.1;Dbxref=GeneID:114863,GenBank:XM_036153723.1,MGI:MGI:1891207;gbkey=mRNA;gene=Plpbp;product=pyridoxal phosphate binding protein%2C transcript variant X4;transcript_id=XM_036153723.1;extra_copy_number=0
CM058248.1	Liftoff	exon	37136274	37136349	.	+	.	ID=exon-XM_036153723.1-4;Parent=rna-XM_036153723.1;Dbxref=GeneID:114863,GenBank:XM_036153723.1,MGI:MGI:1891207;gbkey=mRNA;gene=Plpbp;product=pyridoxal phosphate binding protein%2C transcript variant X4;transcript_id=XM_036153723.1;extra_copy_number=0
CM058248.1	Liftoff	exon	37139524	37139658	.	+	.	ID=exon-XM_036153723.1-5;Parent=rna-XM_036153723.1;Dbxref=GeneID:114863,GenBank:XM_036153723.1,MGI:MGI:1891207;gbkey=mRNA;gene=Plpbp;product=pyridoxal phosphate binding protein%2C transcript variant X4;transcript_id=XM_036153723.1;extra_copy_number=0
CM058248.1	Liftoff	exon	37141609	37141751	.	+	.	ID=exon-XM_036153723.1-6;Parent=rna-XM_036153723.1;Dbxref=GeneID:114863,GenBank:XM_036153723.1,MGI:MGI:1891207;gbkey=mRNA;gene=Plpbp;product=pyridoxal phosphate binding protein%2C transcript variant X4;transcript_id=XM_036153723.1;extra_copy_number=0
CM058248.1	Liftoff	exon	37142586	37142684	.	+	.	ID=exon-XM_036153723.1-7;Parent=rna-XM_036153723.1;Dbxref=GeneID:114863,GenBank:XM_036153723.1,MGI:MGI:1891207;gbkey=mRNA;gene=Plpbp;product=pyridoxal phosphate binding protein%2C transcript variant X4;transcript_id=XM_036153723.1;extra_copy_number=0
CM058248.1	Liftoff	exon	37143397	37144918	.	+	.	ID=exon-XM_036153723.1-8;Parent=rna-XM_036153723.1;Dbxref=GeneID:114863,GenBank:XM_036153723.1,MGI:MGI:1891207;gbkey=mRNA;gene=Plpbp;product=pyridoxal phosphate binding protein%2C transcript variant X4;transcript_id=XM_036153723.1;extra_copy_number=0
CM058248.1	Liftoff	CDS	37132965	37133063	.	+	.	ID=cds-XP_036009616.1;Parent=rna-XM_036153723.1;Dbxref=GeneID:114863,GenBank:XP_036009616.1,MGI:MGI:1891207;Name=XP_036009616.1;gbkey=CDS;gene=Plpbp;product=pyridoxal phosphate homeostasis protein isoform X4;protein_id=XP_036009616.1;extra_copy_number=0
CM058248.1	Liftoff	CDS	37135378	37135485	.	+	.	ID=cds-XP_036009616.1;Parent=rna-XM_036153723.1;Dbxref=GeneID:114863,GenBank:XP_036009616.1,MGI:MGI:1891207;Name=XP_036009616.1;gbkey=CDS;gene=Plpbp;product=pyridoxal phosphate homeostasis protein isoform X4;protein_id=XP_036009616.1;extra_copy_number=0
CM058248.1	Liftoff	CDS	37135748	37135783	.	+	.	ID=cds-XP_036009616.1;Parent=rna-XM_036153723.1;Dbxref=GeneID:114863,GenBank:XP_036009616.1,MGI:MGI:1891207;Name=XP_036009616.1;gbkey=CDS;gene=Plpbp;product=pyridoxal phosphate homeostasis protein isoform X4;protein_id=XP_036009616.1;extra_copy_number=0
CM058248.1	Liftoff	CDS	37136274	37136349	.	+	.	ID=cds-XP_036009616.1;Parent=rna-XM_036153723.1;Dbxref=GeneID:114863,GenBank:XP_036009616.1,MGI:MGI:1891207;Name=XP_036009616.1;gbkey=CDS;gene=Plpbp;product=pyridoxal phosphate homeostasis protein isoform X4;protein_id=XP_036009616.1;extra_copy_number=0
CM058248.1	Liftoff	CDS	37139524	37139658	.	+	.	ID=cds-XP_036009616.1;Parent=rna-XM_036153723.1;Dbxref=GeneID:114863,GenBank:XP_036009616.1,MGI:MGI:1891207;Name=XP_036009616.1;gbkey=CDS;gene=Plpbp;product=pyridoxal phosphate homeostasis protein isoform X4;protein_id=XP_036009616.1;extra_copy_number=0
CM058248.1	Liftoff	CDS	37141609	37141751	.	+	.	ID=cds-XP_036009616.1;Parent=rna-XM_036153723.1;Dbxref=GeneID:114863,GenBank:XP_036009616.1,MGI:MGI:1891207;Name=XP_036009616.1;gbkey=CDS;gene=Plpbp;product=pyridoxal phosphate homeostasis protein isoform X4;protein_id=XP_036009616.1;extra_copy_number=0
CM058248.1	Liftoff	CDS	37142586	37142684	.	+	.	ID=cds-XP_036009616.1;Parent=rna-XM_036153723.1;Dbxref=GeneID:114863,GenBank:XP_036009616.1,MGI:MGI:1891207;Name=XP_036009616.1;gbkey=CDS;gene=Plpbp;product=pyridoxal phosphate homeostasis protein isoform X4;protein_id=XP_036009616.1;extra_copy_number=0
CM058248.1	Liftoff	CDS	37143397	37143414	.	+	.	ID=cds-XP_036009616.1;Parent=rna-XM_036153723.1;Dbxref=GeneID:114863,GenBank:XP_036009616.1,MGI:MGI:1891207;Name=XP_036009616.1;gbkey=CDS;gene=Plpbp;product=pyridoxal phosphate homeostasis protein isoform X4;protein_id=XP_036009616.1;extra_copy_number=0
CM058248.1	Liftoff	mRNA	37132905	37140591	.	+	.	ID=rna-NM_001039077.2;Parent=gene-Plpbp;Dbxref=GeneID:114863,GenBank:NM_001039077.2,MGI:MGI:1891207;Name=NM_001039077.2;gbkey=mRNA;gene=Plpbp;product=pyridoxal phosphate binding protein%2C transcript variant 2;transcript_id=NM_001039077.2;matches_ref_protein=True;valid_ORF=True;extra_copy_number=0
CM058248.1	Liftoff	exon	37132905	37133063	.	+	.	ID=exon-NM_001039077.2-1;Parent=rna-NM_001039077.2;Dbxref=GeneID:114863,GenBank:NM_001039077.2,MGI:MGI:1891207;gbkey=mRNA;gene=Plpbp;product=pyridoxal phosphate binding protein%2C transcript variant 2;transcript_id=NM_001039077.2;extra_copy_number=0
CM058248.1	Liftoff	exon	37135378	37135485	.	+	.	ID=exon-NM_001039077.2-2;Parent=rna-NM_001039077.2;Dbxref=GeneID:114863,GenBank:NM_001039077.2,MGI:MGI:1891207;gbkey=mRNA;gene=Plpbp;product=pyridoxal phosphate binding protein%2C transcript variant 2;transcript_id=NM_001039077.2;extra_copy_number=0
CM058248.1	Liftoff	exon	37135748	37135783	.	+	.	ID=exon-NM_001039077.2-3;Parent=rna-NM_001039077.2;Dbxref=GeneID:114863,GenBank:NM_001039077.2,MGI:MGI:1891207;gbkey=mRNA;gene=Plpbp;product=pyridoxal phosphate binding protein%2C transcript variant 2;transcript_id=NM_001039077.2;extra_copy_number=0
CM058248.1	Liftoff	exon	37136274	37136349	.	+	.	ID=exon-NM_001039077.2-4;Parent=rna-NM_001039077.2;Dbxref=GeneID:114863,GenBank:NM_001039077.2,MGI:MGI:1891207;gbkey=mRNA;gene=Plpbp;product=pyridoxal phosphate binding protein%2C transcript variant 2;transcript_id=NM_001039077.2;extra_copy_number=0
CM058248.1	Liftoff	exon	37139524	37140591	.	+	.	ID=exon-NM_001039077.2-5;Parent=rna-NM_001039077.2;Dbxref=GeneID:114863,GenBank:NM_001039077.2,MGI:MGI:1891207;gbkey=mRNA;gene=Plpbp;product=pyridoxal phosphate binding protein%2C transcript variant 2;transcript_id=NM_001039077.2;extra_copy_number=0
CM058248.1	Liftoff	CDS	37132965	37133063	.	+	.	ID=cds-NP_001034166.1;Parent=rna-NM_001039077.2;Dbxref=CCDS:CCDS85519.1,GeneID:114863,GenBank:NP_001034166.1,MGI:MGI:1891207;Name=NP_001034166.1;Note=isoform b is encoded by transcript variant 2;gbkey=CDS;gene=Plpbp;product=pyridoxal phosphate homeostasis protein isoform b;protein_id=NP_001034166.1;extra_copy_number=0
CM058248.1	Liftoff	CDS	37135378	37135485	.	+	.	ID=cds-NP_001034166.1;Parent=rna-NM_001039077.2;Dbxref=CCDS:CCDS85519.1,GeneID:114863,GenBank:NP_001034166.1,MGI:MGI:1891207;Name=NP_001034166.1;Note=isoform b is encoded by transcript variant 2;gbkey=CDS;gene=Plpbp;product=pyridoxal phosphate homeostasis protein isoform b;protein_id=NP_001034166.1;extra_copy_number=0
CM058248.1	Liftoff	CDS	37135748	37135783	.	+	.	ID=cds-NP_001034166.1;Parent=rna-NM_001039077.2;Dbxref=CCDS:CCDS85519.1,GeneID:114863,GenBank:NP_001034166.1,MGI:MGI:1891207;Name=NP_001034166.1;Note=isoform b is encoded by transcript variant 2;gbkey=CDS;gene=Plpbp;product=pyridoxal phosphate homeostasis protein isoform b;protein_id=NP_001034166.1;extra_copy_number=0
CM058248.1	Liftoff	CDS	37136274	37136349	.	+	.	ID=cds-NP_001034166.1;Parent=rna-NM_001039077.2;Dbxref=CCDS:CCDS85519.1,GeneID:114863,GenBank:NP_001034166.1,MGI:MGI:1891207;Name=NP_001034166.1;Note=isoform b is encoded by transcript variant 2;gbkey=CDS;gene=Plpbp;product=pyridoxal phosphate homeostasis protein isoform b;protein_id=NP_001034166.1;extra_copy_number=0
CM058248.1	Liftoff	CDS	37139524	37139666	.	+	.	ID=cds-NP_001034166.1;Parent=rna-NM_001039077.2;Dbxref=CCDS:CCDS85519.1,GeneID:114863,GenBank:NP_001034166.1,MGI:MGI:1891207;Name=NP_001034166.1;Note=isoform b is encoded by transcript variant 2;gbkey=CDS;gene=Plpbp;product=pyridoxal phosphate homeostasis protein isoform b;protein_id=NP_001034166.1;extra_copy_number=0
CM058248.1	Liftoff	mRNA	37132905	37140591	.	+	.	ID=rna-NM_001039078.2;Parent=gene-Plpbp;Dbxref=GeneID:114863,GenBank:NM_001039078.2,MGI:MGI:1891207;Name=NM_001039078.2;gbkey=mRNA;gene=Plpbp;product=pyridoxal phosphate binding protein%2C transcript variant 3;transcript_id=NM_001039078.2;matches_ref_protein=True;valid_ORF=True;extra_copy_number=0
CM058248.1	Liftoff	exon	37132905	37133063	.	+	.	ID=exon-NM_001039078.2-1;Parent=rna-NM_001039078.2;Dbxref=GeneID:114863,GenBank:NM_001039078.2,MGI:MGI:1891207;gbkey=mRNA;gene=Plpbp;product=pyridoxal phosphate binding protein%2C transcript variant 3;transcript_id=NM_001039078.2;extra_copy_number=0
CM058248.1	Liftoff	exon	37135378	37135485	.	+	.	ID=exon-NM_001039078.2-2;Parent=rna-NM_001039078.2;Dbxref=GeneID:114863,GenBank:NM_001039078.2,MGI:MGI:1891207;gbkey=mRNA;gene=Plpbp;product=pyridoxal phosphate binding protein%2C transcript variant 3;transcript_id=NM_001039078.2;extra_copy_number=0
CM058248.1	Liftoff	exon	37136274	37136349	.	+	.	ID=exon-NM_001039078.2-3;Parent=rna-NM_001039078.2;Dbxref=GeneID:114863,GenBank:NM_001039078.2,MGI:MGI:1891207;gbkey=mRNA;gene=Plpbp;product=pyridoxal phosphate binding protein%2C transcript variant 3;transcript_id=NM_001039078.2;extra_copy_number=0
CM058248.1	Liftoff	exon	37139524	37140591	.	+	.	ID=exon-NM_001039078.2-4;Parent=rna-NM_001039078.2;Dbxref=GeneID:114863,GenBank:NM_001039078.2,MGI:MGI:1891207;gbkey=mRNA;gene=Plpbp;product=pyridoxal phosphate binding protein%2C transcript variant 3;transcript_id=NM_001039078.2;extra_copy_number=0
CM058248.1	Liftoff	CDS	37132965	37133063	.	+	.	ID=cds-NP_001034167.1;Parent=rna-NM_001039078.2;Dbxref=CCDS:CCDS52533.1,GeneID:114863,GenBank:NP_001034167.1,MGI:MGI:1891207;Name=NP_001034167.1;Note=isoform c is encoded by transcript variant 3;gbkey=CDS;gene=Plpbp;product=pyridoxal phosphate homeostasis protein isoform c;protein_id=NP_001034167.1;extra_copy_number=0
CM058248.1	Liftoff	CDS	37135378	37135485	.	+	.	ID=cds-NP_001034167.1;Parent=rna-NM_001039078.2;Dbxref=CCDS:CCDS52533.1,GeneID:114863,GenBank:NP_001034167.1,MGI:MGI:1891207;Name=NP_001034167.1;Note=isoform c is encoded by transcript variant 3;gbkey=CDS;gene=Plpbp;product=pyridoxal phosphate homeostasis protein isoform c;protein_id=NP_001034167.1;extra_copy_number=0
CM058248.1	Liftoff	CDS	37136274	37136349	.	+	.	ID=cds-NP_001034167.1;Parent=rna-NM_001039078.2;Dbxref=CCDS:CCDS52533.1,GeneID:114863,GenBank:NP_001034167.1,MGI:MGI:1891207;Name=NP_001034167.1;Note=isoform c is encoded by transcript variant 3;gbkey=CDS;gene=Plpbp;product=pyridoxal phosphate homeostasis protein isoform c;protein_id=NP_001034167.1;extra_copy_number=0
CM058248.1	Liftoff	CDS	37139524	37139666	.	+	.	ID=cds-NP_001034167.1;Parent=rna-NM_001039078.2;Dbxref=CCDS:CCDS52533.1,GeneID:114863,GenBank:NP_001034167.1,MGI:MGI:1891207;Name=NP_001034167.1;Note=isoform c is encoded by transcript variant 3;gbkey=CDS;gene=Plpbp;product=pyridoxal phosphate homeostasis protein isoform c;protein_id=NP_001034167.1;extra_copy_number=0
CM058248.1	Liftoff	mRNA	37132905	37146482	.	+	.	ID=rna-NM_001363479.1;Parent=gene-Plpbp;Dbxref=GeneID:114863,GenBank:NM_001363479.1,MGI:MGI:1891207;Name=NM_001363479.1;gbkey=mRNA;gene=Plpbp;product=pyridoxal phosphate binding protein%2C transcript variant 4;transcript_id=NM_001363479.1;matches_ref_protein=True;valid_ORF=True;extra_copy_number=0
CM058248.1	Liftoff	exon	37132905	37133063	.	+	.	ID=exon-NM_001363479.1-1;Parent=rna-NM_001363479.1;Dbxref=GeneID:114863,GenBank:NM_001363479.1,MGI:MGI:1891207;gbkey=mRNA;gene=Plpbp;product=pyridoxal phosphate binding protein%2C transcript variant 4;transcript_id=NM_001363479.1;extra_copy_number=0
CM058248.1	Liftoff	exon	37135378	37135485	.	+	.	ID=exon-NM_001363479.1-2;Parent=rna-NM_001363479.1;Dbxref=GeneID:114863,GenBank:NM_001363479.1,MGI:MGI:1891207;gbkey=mRNA;gene=Plpbp;product=pyridoxal phosphate binding protein%2C transcript variant 4;transcript_id=NM_001363479.1;extra_copy_number=0
CM058248.1	Liftoff	exon	37135748	37135783	.	+	.	ID=exon-NM_001363479.1-3;Parent=rna-NM_001363479.1;Dbxref=GeneID:114863,GenBank:NM_001363479.1,MGI:MGI:1891207;gbkey=mRNA;gene=Plpbp;product=pyridoxal phosphate binding protein%2C transcript variant 4;transcript_id=NM_001363479.1;extra_copy_number=0
CM058248.1	Liftoff	exon	37136274	37136349	.	+	.	ID=exon-NM_001363479.1-4;Parent=rna-NM_001363479.1;Dbxref=GeneID:114863,GenBank:NM_001363479.1,MGI:MGI:1891207;gbkey=mRNA;gene=Plpbp;product=pyridoxal phosphate binding protein%2C transcript variant 4;transcript_id=NM_001363479.1;extra_copy_number=0
CM058248.1	Liftoff	exon	37139524	37139658	.	+	.	ID=exon-NM_001363479.1-5;Parent=rna-NM_001363479.1;Dbxref=GeneID:114863,GenBank:NM_001363479.1,MGI:MGI:1891207;gbkey=mRNA;gene=Plpbp;product=pyridoxal phosphate binding protein%2C transcript variant 4;transcript_id=NM_001363479.1;extra_copy_number=0
CM058248.1	Liftoff	exon	37141609	37141751	.	+	.	ID=exon-NM_001363479.1-6;Parent=rna-NM_001363479.1;Dbxref=GeneID:114863,GenBank:NM_001363479.1,MGI:MGI:1891207;gbkey=mRNA;gene=Plpbp;product=pyridoxal phosphate binding protein%2C transcript variant 4;transcript_id=NM_001363479.1;extra_copy_number=0
CM058248.1	Liftoff	exon	37142586	37142684	.	+	.	ID=exon-NM_001363479.1-7;Parent=rna-NM_001363479.1;Dbxref=GeneID:114863,GenBank:NM_001363479.1,MGI:MGI:1891207;gbkey=mRNA;gene=Plpbp;product=pyridoxal phosphate binding protein%2C transcript variant 4;transcript_id=NM_001363479.1;extra_copy_number=0
CM058248.1	Liftoff	exon	37143462	37146482	.	+	.	ID=exon-NM_001363479.1-8;Parent=rna-NM_001363479.1;Dbxref=GeneID:114863,GenBank:NM_001363479.1,MGI:MGI:1891207;gbkey=mRNA;gene=Plpbp;product=pyridoxal phosphate binding protein%2C transcript variant 4;transcript_id=NM_001363479.1;extra_copy_number=0
CM058248.1	Liftoff	CDS	37132965	37133063	.	+	.	ID=cds-NP_001350408.1;Parent=rna-NM_001363479.1;Dbxref=GeneID:114863,GenBank:NP_001350408.1,MGI:MGI:1891207;Name=NP_001350408.1;Note=isoform d is encoded by transcript variant 4;gbkey=CDS;gene=Plpbp;product=pyridoxal phosphate homeostasis protein isoform d;protein_id=NP_001350408.1;extra_copy_number=0
CM058248.1	Liftoff	CDS	37135378	37135485	.	+	.	ID=cds-NP_001350408.1;Parent=rna-NM_001363479.1;Dbxref=GeneID:114863,GenBank:NP_001350408.1,MGI:MGI:1891207;Name=NP_001350408.1;Note=isoform d is encoded by transcript variant 4;gbkey=CDS;gene=Plpbp;product=pyridoxal phosphate homeostasis protein isoform d;protein_id=NP_001350408.1;extra_copy_number=0
CM058248.1	Liftoff	CDS	37135748	37135783	.	+	.	ID=cds-NP_001350408.1;Parent=rna-NM_001363479.1;Dbxref=GeneID:114863,GenBank:NP_001350408.1,MGI:MGI:1891207;Name=NP_001350408.1;Note=isoform d is encoded by transcript variant 4;gbkey=CDS;gene=Plpbp;product=pyridoxal phosphate homeostasis protein isoform d;protein_id=NP_001350408.1;extra_copy_number=0
CM058248.1	Liftoff	CDS	37136274	37136349	.	+	.	ID=cds-NP_001350408.1;Parent=rna-NM_001363479.1;Dbxref=GeneID:114863,GenBank:NP_001350408.1,MGI:MGI:1891207;Name=NP_001350408.1;Note=isoform d is encoded by transcript variant 4;gbkey=CDS;gene=Plpbp;product=pyridoxal phosphate homeostasis protein isoform d;protein_id=NP_001350408.1;extra_copy_number=0
CM058248.1	Liftoff	CDS	37139524	37139658	.	+	.	ID=cds-NP_001350408.1;Parent=rna-NM_001363479.1;Dbxref=GeneID:114863,GenBank:NP_001350408.1,MGI:MGI:1891207;Name=NP_001350408.1;Note=isoform d is encoded by transcript variant 4;gbkey=CDS;gene=Plpbp;product=pyridoxal phosphate homeostasis protein isoform d;protein_id=NP_001350408.1;extra_copy_number=0
CM058248.1	Liftoff	CDS	37141609	37141751	.	+	.	ID=cds-NP_001350408.1;Parent=rna-NM_001363479.1;Dbxref=GeneID:114863,GenBank:NP_001350408.1,MGI:MGI:1891207;Name=NP_001350408.1;Note=isoform d is encoded by transcript variant 4;gbkey=CDS;gene=Plpbp;product=pyridoxal phosphate homeostasis protein isoform d;protein_id=NP_001350408.1;extra_copy_number=0
CM058248.1	Liftoff	CDS	37142586	37142684	.	+	.	ID=cds-NP_001350408.1;Parent=rna-NM_001363479.1;Dbxref=GeneID:114863,GenBank:NP_001350408.1,MGI:MGI:1891207;Name=NP_001350408.1;Note=isoform d is encoded by transcript variant 4;gbkey=CDS;gene=Plpbp;product=pyridoxal phosphate homeostasis protein isoform d;protein_id=NP_001350408.1;extra_copy_number=0
CM058248.1	Liftoff	CDS	37143462	37143764	.	+	.	ID=cds-NP_001350408.1;Parent=rna-NM_001363479.1;Dbxref=GeneID:114863,GenBank:NP_001350408.1,MGI:MGI:1891207;Name=NP_001350408.1;Note=isoform d is encoded by transcript variant 4;gbkey=CDS;gene=Plpbp;product=pyridoxal phosphate homeostasis protein isoform d;protein_id=NP_001350408.1;extra_copy_number=0
CM058248.1	Liftoff	mRNA	37132905	37146482	.	+	.	ID=rna-NM_054057.4;Parent=gene-Plpbp;Dbxref=GeneID:114863,GenBank:NM_054057.4,MGI:MGI:1891207;Name=NM_054057.4;gbkey=mRNA;gene=Plpbp;product=pyridoxal phosphate binding protein%2C transcript variant 1;tag=RefSeq Select;transcript_id=NM_054057.4;matches_ref_protein=True;valid_ORF=True;extra_copy_number=0
CM058248.1	Liftoff	exon	37132905	37133063	.	+	.	ID=exon-NM_054057.4-1;Parent=rna-NM_054057.4;Dbxref=GeneID:114863,GenBank:NM_054057.4,MGI:MGI:1891207;gbkey=mRNA;gene=Plpbp;product=pyridoxal phosphate binding protein%2C transcript variant 1;tag=RefSeq Select;transcript_id=NM_054057.4;extra_copy_number=0
CM058248.1	Liftoff	exon	37135378	37135485	.	+	.	ID=exon-NM_054057.4-2;Parent=rna-NM_054057.4;Dbxref=GeneID:114863,GenBank:NM_054057.4,MGI:MGI:1891207;gbkey=mRNA;gene=Plpbp;product=pyridoxal phosphate binding protein%2C transcript variant 1;tag=RefSeq Select;transcript_id=NM_054057.4;extra_copy_number=0
CM058248.1	Liftoff	exon	37135748	37135783	.	+	.	ID=exon-NM_054057.4-3;Parent=rna-NM_054057.4;Dbxref=GeneID:114863,GenBank:NM_054057.4,MGI:MGI:1891207;gbkey=mRNA;gene=Plpbp;product=pyridoxal phosphate binding protein%2C transcript variant 1;tag=RefSeq Select;transcript_id=NM_054057.4;extra_copy_number=0
CM058248.1	Liftoff	exon	37136274	37136349	.	+	.	ID=exon-NM_054057.4-4;Parent=rna-NM_054057.4;Dbxref=GeneID:114863,GenBank:NM_054057.4,MGI:MGI:1891207;gbkey=mRNA;gene=Plpbp;product=pyridoxal phosphate binding protein%2C transcript variant 1;tag=RefSeq Select;transcript_id=NM_054057.4;extra_copy_number=0
CM058248.1	Liftoff	exon	37139524	37139658	.	+	.	ID=exon-NM_054057.4-5;Parent=rna-NM_054057.4;Dbxref=GeneID:114863,GenBank:NM_054057.4,MGI:MGI:1891207;gbkey=mRNA;gene=Plpbp;product=pyridoxal phosphate binding protein%2C transcript variant 1;tag=RefSeq Select;transcript_id=NM_054057.4;extra_copy_number=0
CM058248.1	Liftoff	exon	37141609	37141751	.	+	.	ID=exon-NM_054057.4-6;Parent=rna-NM_054057.4;Dbxref=GeneID:114863,GenBank:NM_054057.4,MGI:MGI:1891207;gbkey=mRNA;gene=Plpbp;product=pyridoxal phosphate binding protein%2C transcript variant 1;tag=RefSeq Select;transcript_id=NM_054057.4;extra_copy_number=0
CM058248.1	Liftoff	exon	37142586	37142684	.	+	.	ID=exon-NM_054057.4-7;Parent=rna-NM_054057.4;Dbxref=GeneID:114863,GenBank:NM_054057.4,MGI:MGI:1891207;gbkey=mRNA;gene=Plpbp;product=pyridoxal phosphate binding protein%2C transcript variant 1;tag=RefSeq Select;transcript_id=NM_054057.4;extra_copy_number=0
CM058248.1	Liftoff	exon	37143636	37146482	.	+	.	ID=exon-NM_054057.4-8;Parent=rna-NM_054057.4;Dbxref=GeneID:114863,GenBank:NM_054057.4,MGI:MGI:1891207;gbkey=mRNA;gene=Plpbp;product=pyridoxal phosphate binding protein%2C transcript variant 1;tag=RefSeq Select;transcript_id=NM_054057.4;extra_copy_number=0
CM058248.1	Liftoff	CDS	37132965	37133063	.	+	.	ID=cds-NP_473398.1;Parent=rna-NM_054057.4;Dbxref=CCDS:CCDS40310.1,GeneID:114863,GenBank:NP_473398.1,MGI:MGI:1891207;Name=NP_473398.1;Note=isoform a is encoded by transcript variant 1;gbkey=CDS;gene=Plpbp;product=pyridoxal phosphate homeostasis protein isoform a;protein_id=NP_473398.1;tag=RefSeq Select;extra_copy_number=0
CM058248.1	Liftoff	CDS	37135378	37135485	.	+	.	ID=cds-NP_473398.1;Parent=rna-NM_054057.4;Dbxref=CCDS:CCDS40310.1,GeneID:114863,GenBank:NP_473398.1,MGI:MGI:1891207;Name=NP_473398.1;Note=isoform a is encoded by transcript variant 1;gbkey=CDS;gene=Plpbp;product=pyridoxal phosphate homeostasis protein isoform a;protein_id=NP_473398.1;tag=RefSeq Select;extra_copy_number=0
CM058248.1	Liftoff	CDS	37135748	37135783	.	+	.	ID=cds-NP_473398.1;Parent=rna-NM_054057.4;Dbxref=CCDS:CCDS40310.1,GeneID:114863,GenBank:NP_473398.1,MGI:MGI:1891207;Name=NP_473398.1;Note=isoform a is encoded by transcript variant 1;gbkey=CDS;gene=Plpbp;product=pyridoxal phosphate homeostasis protein isoform a;protein_id=NP_473398.1;tag=RefSeq Select;extra_copy_number=0
CM058248.1	Liftoff	CDS	37136274	37136349	.	+	.	ID=cds-NP_473398.1;Parent=rna-NM_054057.4;Dbxref=CCDS:CCDS40310.1,GeneID:114863,GenBank:NP_473398.1,MGI:MGI:1891207;Name=NP_473398.1;Note=isoform a is encoded by transcript variant 1;gbkey=CDS;gene=Plpbp;product=pyridoxal phosphate homeostasis protein isoform a;protein_id=NP_473398.1;tag=RefSeq Select;extra_copy_number=0
CM058248.1	Liftoff	CDS	37139524	37139658	.	+	.	ID=cds-NP_473398.1;Parent=rna-NM_054057.4;Dbxref=CCDS:CCDS40310.1,GeneID:114863,GenBank:NP_473398.1,MGI:MGI:1891207;Name=NP_473398.1;Note=isoform a is encoded by transcript variant 1;gbkey=CDS;gene=Plpbp;product=pyridoxal phosphate homeostasis protein isoform a;protein_id=NP_473398.1;tag=RefSeq Select;extra_copy_number=0
CM058248.1	Liftoff	CDS	37141609	37141751	.	+	.	ID=cds-NP_473398.1;Parent=rna-NM_054057.4;Dbxref=CCDS:CCDS40310.1,GeneID:114863,GenBank:NP_473398.1,MGI:MGI:1891207;Name=NP_473398.1;Note=isoform a is encoded by transcript variant 1;gbkey=CDS;gene=Plpbp;product=pyridoxal phosphate homeostasis protein isoform a;protein_id=NP_473398.1;tag=RefSeq Select;extra_copy_number=0
CM058248.1	Liftoff	CDS	37142586	37142684	.	+	.	ID=cds-NP_473398.1;Parent=rna-NM_054057.4;Dbxref=CCDS:CCDS40310.1,GeneID:114863,GenBank:NP_473398.1,MGI:MGI:1891207;Name=NP_473398.1;Note=isoform a is encoded by transcript variant 1;gbkey=CDS;gene=Plpbp;product=pyridoxal phosphate homeostasis protein isoform a;protein_id=NP_473398.1;tag=RefSeq Select;extra_copy_number=0
CM058248.1	Liftoff	CDS	37143636	37143764	.	+	.	ID=cds-NP_473398.1;Parent=rna-NM_054057.4;Dbxref=CCDS:CCDS40310.1,GeneID:114863,GenBank:NP_473398.1,MGI:MGI:1891207;Name=NP_473398.1;Note=isoform a is encoded by transcript variant 1;gbkey=CDS;gene=Plpbp;product=pyridoxal phosphate homeostasis protein isoform a;protein_id=NP_473398.1;tag=RefSeq Select;extra_copy_number=0
CM058248.1	Liftoff	mRNA	37132949	37144918	.	+	.	ID=rna-XM_006508983.2;Parent=gene-Plpbp;Dbxref=GeneID:114863,GenBank:XM_006508983.2,MGI:MGI:1891207;Name=XM_006508983.2;gbkey=mRNA;gene=Plpbp;model_evidence=Supporting evidence includes similarity to: 17 mRNAs%2C 12 ESTs%2C 932 long SRA reads%2C and 99%25 coverage of the annotated genomic feature by RNAseq alignments%2C including 34 samples with support for all annotated introns;product=pyridoxal phosphate binding protein%2C transcript variant X5;transcript_id=XM_006508983.2;matches_ref_protein=True;valid_ORF=True;extra_copy_number=0
CM058248.1	Liftoff	exon	37132949	37133063	.	+	.	ID=exon-XM_006508983.2-1;Parent=rna-XM_006508983.2;Dbxref=GeneID:114863,GenBank:XM_006508983.2,MGI:MGI:1891207;gbkey=mRNA;gene=Plpbp;product=pyridoxal phosphate binding protein%2C transcript variant X5;transcript_id=XM_006508983.2;extra_copy_number=0
CM058248.1	Liftoff	exon	37135378	37135485	.	+	.	ID=exon-XM_006508983.2-2;Parent=rna-XM_006508983.2;Dbxref=GeneID:114863,GenBank:XM_006508983.2,MGI:MGI:1891207;gbkey=mRNA;gene=Plpbp;product=pyridoxal phosphate binding protein%2C transcript variant X5;transcript_id=XM_006508983.2;extra_copy_number=0
CM058248.1	Liftoff	exon	37135748	37135783	.	+	.	ID=exon-XM_006508983.2-3;Parent=rna-XM_006508983.2;Dbxref=GeneID:114863,GenBank:XM_006508983.2,MGI:MGI:1891207;gbkey=mRNA;gene=Plpbp;product=pyridoxal phosphate binding protein%2C transcript variant X5;transcript_id=XM_006508983.2;extra_copy_number=0
CM058248.1	Liftoff	exon	37136150	37136349	.	+	.	ID=exon-XM_006508983.2-4;Parent=rna-XM_006508983.2;Dbxref=GeneID:114863,GenBank:XM_006508983.2,MGI:MGI:1891207;gbkey=mRNA;gene=Plpbp;product=pyridoxal phosphate binding protein%2C transcript variant X5;transcript_id=XM_006508983.2;extra_copy_number=0
CM058248.1	Liftoff	exon	37139524	37139658	.	+	.	ID=exon-XM_006508983.2-5;Parent=rna-XM_006508983.2;Dbxref=GeneID:114863,GenBank:XM_006508983.2,MGI:MGI:1891207;gbkey=mRNA;gene=Plpbp;product=pyridoxal phosphate binding protein%2C transcript variant X5;transcript_id=XM_006508983.2;extra_copy_number=0
CM058248.1	Liftoff	exon	37141609	37141751	.	+	.	ID=exon-XM_006508983.2-6;Parent=rna-XM_006508983.2;Dbxref=GeneID:114863,GenBank:XM_006508983.2,MGI:MGI:1891207;gbkey=mRNA;gene=Plpbp;product=pyridoxal phosphate binding protein%2C transcript variant X5;transcript_id=XM_006508983.2;extra_copy_number=0
CM058248.1	Liftoff	exon	37142586	37142684	.	+	.	ID=exon-XM_006508983.2-7;Parent=rna-XM_006508983.2;Dbxref=GeneID:114863,GenBank:XM_006508983.2,MGI:MGI:1891207;gbkey=mRNA;gene=Plpbp;product=pyridoxal phosphate binding protein%2C transcript variant X5;transcript_id=XM_006508983.2;extra_copy_number=0
CM058248.1	Liftoff	exon	37143636	37144918	.	+	.	ID=exon-XM_006508983.2-8;Parent=rna-XM_006508983.2;Dbxref=GeneID:114863,GenBank:XM_006508983.2,MGI:MGI:1891207;gbkey=mRNA;gene=Plpbp;product=pyridoxal phosphate binding protein%2C transcript variant X5;transcript_id=XM_006508983.2;extra_copy_number=0
CM058248.1	Liftoff	CDS	37136346	37136349	.	+	.	ID=cds-XP_006509046.1;Parent=rna-XM_006508983.2;Dbxref=GeneID:114863,GenBank:XP_006509046.1,MGI:MGI:1891207;Name=XP_006509046.1;gbkey=CDS;gene=Plpbp;product=pyridoxal phosphate homeostasis protein isoform X5;protein_id=XP_006509046.1;extra_copy_number=0
CM058248.1	Liftoff	CDS	37139524	37139658	.	+	.	ID=cds-XP_006509046.1;Parent=rna-XM_006508983.2;Dbxref=GeneID:114863,GenBank:XP_006509046.1,MGI:MGI:1891207;Name=XP_006509046.1;gbkey=CDS;gene=Plpbp;product=pyridoxal phosphate homeostasis protein isoform X5;protein_id=XP_006509046.1;extra_copy_number=0
CM058248.1	Liftoff	CDS	37141609	37141751	.	+	.	ID=cds-XP_006509046.1;Parent=rna-XM_006508983.2;Dbxref=GeneID:114863,GenBank:XP_006509046.1,MGI:MGI:1891207;Name=XP_006509046.1;gbkey=CDS;gene=Plpbp;product=pyridoxal phosphate homeostasis protein isoform X5;protein_id=XP_006509046.1;extra_copy_number=0
CM058248.1	Liftoff	CDS	37142586	37142684	.	+	.	ID=cds-XP_006509046.1;Parent=rna-XM_006508983.2;Dbxref=GeneID:114863,GenBank:XP_006509046.1,MGI:MGI:1891207;Name=XP_006509046.1;gbkey=CDS;gene=Plpbp;product=pyridoxal phosphate homeostasis protein isoform X5;protein_id=XP_006509046.1;extra_copy_number=0
CM058248.1	Liftoff	CDS	37143636	37143764	.	+	.	ID=cds-XP_006509046.1;Parent=rna-XM_006508983.2;Dbxref=GeneID:114863,GenBank:XP_006509046.1,MGI:MGI:1891207;Name=XP_006509046.1;gbkey=CDS;gene=Plpbp;product=pyridoxal phosphate homeostasis protein isoform X5;protein_id=XP_006509046.1;extra_copy_number=0
CM058248.1	Liftoff	mRNA	37133138	37144918	.	+	.	ID=rna-XM_006508982.4;Parent=gene-Plpbp;Dbxref=GeneID:114863,GenBank:XM_006508982.4,MGI:MGI:1891207;Name=XM_006508982.4;gbkey=mRNA;gene=Plpbp;model_evidence=Supporting evidence includes similarity to: 16 mRNAs%2C 13 ESTs%2C 921 long SRA reads%2C and 100%25 coverage of the annotated genomic feature by RNAseq alignments%2C including 36 samples with support for all annotated introns;product=pyridoxal phosphate binding protein%2C transcript variant X2;transcript_id=XM_006508982.4;matches_ref_protein=True;valid_ORF=True;extra_copy_number=0
CM058248.1	Liftoff	exon	37133138	37133336	.	+	.	ID=exon-XM_006508982.4-1;Parent=rna-XM_006508982.4;Dbxref=GeneID:114863,GenBank:XM_006508982.4,MGI:MGI:1891207;gbkey=mRNA;gene=Plpbp;product=pyridoxal phosphate binding protein%2C transcript variant X2;transcript_id=XM_006508982.4;extra_copy_number=0
CM058248.1	Liftoff	exon	37135378	37135485	.	+	.	ID=exon-XM_006508982.4-2;Parent=rna-XM_006508982.4;Dbxref=GeneID:114863,GenBank:XM_006508982.4,MGI:MGI:1891207;gbkey=mRNA;gene=Plpbp;product=pyridoxal phosphate binding protein%2C transcript variant X2;transcript_id=XM_006508982.4;extra_copy_number=0
CM058248.1	Liftoff	exon	37136274	37136349	.	+	.	ID=exon-XM_006508982.4-3;Parent=rna-XM_006508982.4;Dbxref=GeneID:114863,GenBank:XM_006508982.4,MGI:MGI:1891207;gbkey=mRNA;gene=Plpbp;product=pyridoxal phosphate binding protein%2C transcript variant X2;transcript_id=XM_006508982.4;extra_copy_number=0
CM058248.1	Liftoff	exon	37139524	37139658	.	+	.	ID=exon-XM_006508982.4-4;Parent=rna-XM_006508982.4;Dbxref=GeneID:114863,GenBank:XM_006508982.4,MGI:MGI:1891207;gbkey=mRNA;gene=Plpbp;product=pyridoxal phosphate binding protein%2C transcript variant X2;transcript_id=XM_006508982.4;extra_copy_number=0
CM058248.1	Liftoff	exon	37141609	37141751	.	+	.	ID=exon-XM_006508982.4-5;Parent=rna-XM_006508982.4;Dbxref=GeneID:114863,GenBank:XM_006508982.4,MGI:MGI:1891207;gbkey=mRNA;gene=Plpbp;product=pyridoxal phosphate binding protein%2C transcript variant X2;transcript_id=XM_006508982.4;extra_copy_number=0
CM058248.1	Liftoff	exon	37142586	37142684	.	+	.	ID=exon-XM_006508982.4-6;Parent=rna-XM_006508982.4;Dbxref=GeneID:114863,GenBank:XM_006508982.4,MGI:MGI:1891207;gbkey=mRNA;gene=Plpbp;product=pyridoxal phosphate binding protein%2C transcript variant X2;transcript_id=XM_006508982.4;extra_copy_number=0
CM058248.1	Liftoff	exon	37143636	37144918	.	+	.	ID=exon-XM_006508982.4-7;Parent=rna-XM_006508982.4;Dbxref=GeneID:114863,GenBank:XM_006508982.4,MGI:MGI:1891207;gbkey=mRNA;gene=Plpbp;product=pyridoxal phosphate binding protein%2C transcript variant X2;transcript_id=XM_006508982.4;extra_copy_number=0
CM058248.1	Liftoff	CDS	37133190	37133336	.	+	.	ID=cds-XP_006509045.1;Parent=rna-XM_006508982.4;Dbxref=GeneID:114863,GenBank:XP_006509045.1,MGI:MGI:1891207;Name=XP_006509045.1;gbkey=CDS;gene=Plpbp;product=pyridoxal phosphate homeostasis protein isoform X2;protein_id=XP_006509045.1;extra_copy_number=0
CM058248.1	Liftoff	CDS	37135378	37135485	.	+	.	ID=cds-XP_006509045.1;Parent=rna-XM_006508982.4;Dbxref=GeneID:114863,GenBank:XP_006509045.1,MGI:MGI:1891207;Name=XP_006509045.1;gbkey=CDS;gene=Plpbp;product=pyridoxal phosphate homeostasis protein isoform X2;protein_id=XP_006509045.1;extra_copy_number=0
CM058248.1	Liftoff	CDS	37136274	37136349	.	+	.	ID=cds-XP_006509045.1;Parent=rna-XM_006508982.4;Dbxref=GeneID:114863,GenBank:XP_006509045.1,MGI:MGI:1891207;Name=XP_006509045.1;gbkey=CDS;gene=Plpbp;product=pyridoxal phosphate homeostasis protein isoform X2;protein_id=XP_006509045.1;extra_copy_number=0
CM058248.1	Liftoff	CDS	37139524	37139658	.	+	.	ID=cds-XP_006509045.1;Parent=rna-XM_006508982.4;Dbxref=GeneID:114863,GenBank:XP_006509045.1,MGI:MGI:1891207;Name=XP_006509045.1;gbkey=CDS;gene=Plpbp;product=pyridoxal phosphate homeostasis protein isoform X2;protein_id=XP_006509045.1;extra_copy_number=0
CM058248.1	Liftoff	CDS	37141609	37141751	.	+	.	ID=cds-XP_006509045.1;Parent=rna-XM_006508982.4;Dbxref=GeneID:114863,GenBank:XP_006509045.1,MGI:MGI:1891207;Name=XP_006509045.1;gbkey=CDS;gene=Plpbp;product=pyridoxal phosphate homeostasis protein isoform X2;protein_id=XP_006509045.1;extra_copy_number=0
CM058248.1	Liftoff	CDS	37142586	37142684	.	+	.	ID=cds-XP_006509045.1;Parent=rna-XM_006508982.4;Dbxref=GeneID:114863,GenBank:XP_006509045.1,MGI:MGI:1891207;Name=XP_006509045.1;gbkey=CDS;gene=Plpbp;product=pyridoxal phosphate homeostasis protein isoform X2;protein_id=XP_006509045.1;extra_copy_number=0
CM058248.1	Liftoff	CDS	37143636	37143764	.	+	.	ID=cds-XP_006509045.1;Parent=rna-XM_006508982.4;Dbxref=GeneID:114863,GenBank:XP_006509045.1,MGI:MGI:1891207;Name=XP_006509045.1;gbkey=CDS;gene=Plpbp;product=pyridoxal phosphate homeostasis protein isoform X2;protein_id=XP_006509045.1;extra_copy_number=0
CM058248.1	Liftoff	mRNA	37133146	37144918	.	+	.	ID=rna-XM_006508981.4;Parent=gene-Plpbp;Dbxref=GeneID:114863,GenBank:XM_006508981.4,MGI:MGI:1891207;Name=XM_006508981.4;gbkey=mRNA;gene=Plpbp;model_evidence=Supporting evidence includes similarity to: 16 mRNAs%2C 13 ESTs%2C 1 Protein%2C 989 long SRA reads%2C and 100%25 coverage of the annotated genomic feature by RNAseq alignments%2C including 41 samples with support for all annotated introns;product=pyridoxal phosphate binding protein%2C transcript variant X1;transcript_id=XM_006508981.4;matches_ref_protein=True;valid_ORF=True;extra_copy_number=0
CM058248.1	Liftoff	exon	37133146	37133336	.	+	.	ID=exon-XM_006508981.4-1;Parent=rna-XM_006508981.4;Dbxref=GeneID:114863,GenBank:XM_006508981.4,MGI:MGI:1891207;gbkey=mRNA;gene=Plpbp;product=pyridoxal phosphate binding protein%2C transcript variant X1;transcript_id=XM_006508981.4;extra_copy_number=0
CM058248.1	Liftoff	exon	37135378	37135485	.	+	.	ID=exon-XM_006508981.4-2;Parent=rna-XM_006508981.4;Dbxref=GeneID:114863,GenBank:XM_006508981.4,MGI:MGI:1891207;gbkey=mRNA;gene=Plpbp;product=pyridoxal phosphate binding protein%2C transcript variant X1;transcript_id=XM_006508981.4;extra_copy_number=0
CM058248.1	Liftoff	exon	37135748	37135783	.	+	.	ID=exon-XM_006508981.4-3;Parent=rna-XM_006508981.4;Dbxref=GeneID:114863,GenBank:XM_006508981.4,MGI:MGI:1891207;gbkey=mRNA;gene=Plpbp;product=pyridoxal phosphate binding protein%2C transcript variant X1;transcript_id=XM_006508981.4;extra_copy_number=0
CM058248.1	Liftoff	exon	37136274	37136349	.	+	.	ID=exon-XM_006508981.4-4;Parent=rna-XM_006508981.4;Dbxref=GeneID:114863,GenBank:XM_006508981.4,MGI:MGI:1891207;gbkey=mRNA;gene=Plpbp;product=pyridoxal phosphate binding protein%2C transcript variant X1;transcript_id=XM_006508981.4;extra_copy_number=0
CM058248.1	Liftoff	exon	37139524	37139658	.	+	.	ID=exon-XM_006508981.4-5;Parent=rna-XM_006508981.4;Dbxref=GeneID:114863,GenBank:XM_006508981.4,MGI:MGI:1891207;gbkey=mRNA;gene=Plpbp;product=pyridoxal phosphate binding protein%2C transcript variant X1;transcript_id=XM_006508981.4;extra_copy_number=0
CM058248.1	Liftoff	exon	37141609	37141751	.	+	.	ID=exon-XM_006508981.4-6;Parent=rna-XM_006508981.4;Dbxref=GeneID:114863,GenBank:XM_006508981.4,MGI:MGI:1891207;gbkey=mRNA;gene=Plpbp;product=pyridoxal phosphate binding protein%2C transcript variant X1;transcript_id=XM_006508981.4;extra_copy_number=0
CM058248.1	Liftoff	exon	37142586	37142684	.	+	.	ID=exon-XM_006508981.4-7;Parent=rna-XM_006508981.4;Dbxref=GeneID:114863,GenBank:XM_006508981.4,MGI:MGI:1891207;gbkey=mRNA;gene=Plpbp;product=pyridoxal phosphate binding protein%2C transcript variant X1;transcript_id=XM_006508981.4;extra_copy_number=0
CM058248.1	Liftoff	exon	37143636	37144918	.	+	.	ID=exon-XM_006508981.4-8;Parent=rna-XM_006508981.4;Dbxref=GeneID:114863,GenBank:XM_006508981.4,MGI:MGI:1891207;gbkey=mRNA;gene=Plpbp;product=pyridoxal phosphate binding protein%2C transcript variant X1;transcript_id=XM_006508981.4;extra_copy_number=0
CM058248.1	Liftoff	CDS	37133190	37133336	.	+	.	ID=cds-XP_006509044.1;Parent=rna-XM_006508981.4;Dbxref=GeneID:114863,GenBank:XP_006509044.1,MGI:MGI:1891207;Name=XP_006509044.1;gbkey=CDS;gene=Plpbp;product=pyridoxal phosphate homeostasis protein isoform X1;protein_id=XP_006509044.1;extra_copy_number=0
CM058248.1	Liftoff	CDS	37135378	37135485	.	+	.	ID=cds-XP_006509044.1;Parent=rna-XM_006508981.4;Dbxref=GeneID:114863,GenBank:XP_006509044.1,MGI:MGI:1891207;Name=XP_006509044.1;gbkey=CDS;gene=Plpbp;product=pyridoxal phosphate homeostasis protein isoform X1;protein_id=XP_006509044.1;extra_copy_number=0
CM058248.1	Liftoff	CDS	37135748	37135783	.	+	.	ID=cds-XP_006509044.1;Parent=rna-XM_006508981.4;Dbxref=GeneID:114863,GenBank:XP_006509044.1,MGI:MGI:1891207;Name=XP_006509044.1;gbkey=CDS;gene=Plpbp;product=pyridoxal phosphate homeostasis protein isoform X1;protein_id=XP_006509044.1;extra_copy_number=0
CM058248.1	Liftoff	CDS	37136274	37136349	.	+	.	ID=cds-XP_006509044.1;Parent=rna-XM_006508981.4;Dbxref=GeneID:114863,GenBank:XP_006509044.1,MGI:MGI:1891207;Name=XP_006509044.1;gbkey=CDS;gene=Plpbp;product=pyridoxal phosphate homeostasis protein isoform X1;protein_id=XP_006509044.1;extra_copy_number=0
CM058248.1	Liftoff	CDS	37139524	37139658	.	+	.	ID=cds-XP_006509044.1;Parent=rna-XM_006508981.4;Dbxref=GeneID:114863,GenBank:XP_006509044.1,MGI:MGI:1891207;Name=XP_006509044.1;gbkey=CDS;gene=Plpbp;product=pyridoxal phosphate homeostasis protein isoform X1;protein_id=XP_006509044.1;extra_copy_number=0
CM058248.1	Liftoff	CDS	37141609	37141751	.	+	.	ID=cds-XP_006509044.1;Parent=rna-XM_006508981.4;Dbxref=GeneID:114863,GenBank:XP_006509044.1,MGI:MGI:1891207;Name=XP_006509044.1;gbkey=CDS;gene=Plpbp;product=pyridoxal phosphate homeostasis protein isoform X1;protein_id=XP_006509044.1;extra_copy_number=0
CM058248.1	Liftoff	CDS	37142586	37142684	.	+	.	ID=cds-XP_006509044.1;Parent=rna-XM_006508981.4;Dbxref=GeneID:114863,GenBank:XP_006509044.1,MGI:MGI:1891207;Name=XP_006509044.1;gbkey=CDS;gene=Plpbp;product=pyridoxal phosphate homeostasis protein isoform X1;protein_id=XP_006509044.1;extra_copy_number=0
CM058248.1	Liftoff	CDS	37143636	37143764	.	+	.	ID=cds-XP_006509044.1;Parent=rna-XM_006508981.4;Dbxref=GeneID:114863,GenBank:XP_006509044.1,MGI:MGI:1891207;Name=XP_006509044.1;gbkey=CDS;gene=Plpbp;product=pyridoxal phosphate homeostasis protein isoform X1;protein_id=XP_006509044.1;extra_copy_number=0
CM058248.1	Liftoff	mRNA	37133167	37144918	.	+	.	ID=rna-XM_030243243.1;Parent=gene-Plpbp;Dbxref=GeneID:114863,GenBank:XM_030243243.1,MGI:MGI:1891207;Name=XM_030243243.1;gbkey=mRNA;gene=Plpbp;model_evidence=Supporting evidence includes similarity to: 16 mRNAs%2C 12 ESTs%2C 924 long SRA reads%2C and 99%25 coverage of the annotated genomic feature by RNAseq alignments%2C including 26 samples with support for all annotated introns;product=pyridoxal phosphate binding protein%2C transcript variant X6;transcript_id=XM_030243243.1;matches_ref_protein=True;valid_ORF=True;extra_copy_number=0
CM058248.1	Liftoff	exon	37133167	37133336	.	+	.	ID=exon-XM_030243243.1-1;Parent=rna-XM_030243243.1;Dbxref=GeneID:114863,GenBank:XM_030243243.1,MGI:MGI:1891207;gbkey=mRNA;gene=Plpbp;product=pyridoxal phosphate binding protein%2C transcript variant X6;transcript_id=XM_030243243.1;extra_copy_number=0
CM058248.1	Liftoff	exon	37135378	37135485	.	+	.	ID=exon-XM_030243243.1-2;Parent=rna-XM_030243243.1;Dbxref=GeneID:114863,GenBank:XM_030243243.1,MGI:MGI:1891207;gbkey=mRNA;gene=Plpbp;product=pyridoxal phosphate binding protein%2C transcript variant X6;transcript_id=XM_030243243.1;extra_copy_number=0
CM058248.1	Liftoff	exon	37135748	37135783	.	+	.	ID=exon-XM_030243243.1-3;Parent=rna-XM_030243243.1;Dbxref=GeneID:114863,GenBank:XM_030243243.1,MGI:MGI:1891207;gbkey=mRNA;gene=Plpbp;product=pyridoxal phosphate binding protein%2C transcript variant X6;transcript_id=XM_030243243.1;extra_copy_number=0
CM058248.1	Liftoff	exon	37136150	37136349	.	+	.	ID=exon-XM_030243243.1-4;Parent=rna-XM_030243243.1;Dbxref=GeneID:114863,GenBank:XM_030243243.1,MGI:MGI:1891207;gbkey=mRNA;gene=Plpbp;product=pyridoxal phosphate binding protein%2C transcript variant X6;transcript_id=XM_030243243.1;extra_copy_number=0
CM058248.1	Liftoff	exon	37139524	37139658	.	+	.	ID=exon-XM_030243243.1-5;Parent=rna-XM_030243243.1;Dbxref=GeneID:114863,GenBank:XM_030243243.1,MGI:MGI:1891207;gbkey=mRNA;gene=Plpbp;product=pyridoxal phosphate binding protein%2C transcript variant X6;transcript_id=XM_030243243.1;extra_copy_number=0
CM058248.1	Liftoff	exon	37141609	37141751	.	+	.	ID=exon-XM_030243243.1-6;Parent=rna-XM_030243243.1;Dbxref=GeneID:114863,GenBank:XM_030243243.1,MGI:MGI:1891207;gbkey=mRNA;gene=Plpbp;product=pyridoxal phosphate binding protein%2C transcript variant X6;transcript_id=XM_030243243.1;extra_copy_number=0
CM058248.1	Liftoff	exon	37142586	37142684	.	+	.	ID=exon-XM_030243243.1-7;Parent=rna-XM_030243243.1;Dbxref=GeneID:114863,GenBank:XM_030243243.1,MGI:MGI:1891207;gbkey=mRNA;gene=Plpbp;product=pyridoxal phosphate binding protein%2C transcript variant X6;transcript_id=XM_030243243.1;extra_copy_number=0
CM058248.1	Liftoff	exon	37143636	37144918	.	+	.	ID=exon-XM_030243243.1-8;Parent=rna-XM_030243243.1;Dbxref=GeneID:114863,GenBank:XM_030243243.1,MGI:MGI:1891207;gbkey=mRNA;gene=Plpbp;product=pyridoxal phosphate binding protein%2C transcript variant X6;transcript_id=XM_030243243.1;extra_copy_number=0
CM058248.1	Liftoff	CDS	37136346	37136349	.	+	.	ID=cds-XP_030099103.1;Parent=rna-XM_030243243.1;Dbxref=GeneID:114863,GenBank:XP_030099103.1,MGI:MGI:1891207;Name=XP_030099103.1;gbkey=CDS;gene=Plpbp;product=pyridoxal phosphate homeostasis protein isoform X5;protein_id=XP_030099103.1;extra_copy_number=0
CM058248.1	Liftoff	CDS	37139524	37139658	.	+	.	ID=cds-XP_030099103.1;Parent=rna-XM_030243243.1;Dbxref=GeneID:114863,GenBank:XP_030099103.1,MGI:MGI:1891207;Name=XP_030099103.1;gbkey=CDS;gene=Plpbp;product=pyridoxal phosphate homeostasis protein isoform X5;protein_id=XP_030099103.1;extra_copy_number=0
CM058248.1	Liftoff	CDS	37141609	37141751	.	+	.	ID=cds-XP_030099103.1;Parent=rna-XM_030243243.1;Dbxref=GeneID:114863,GenBank:XP_030099103.1,MGI:MGI:1891207;Name=XP_030099103.1;gbkey=CDS;gene=Plpbp;product=pyridoxal phosphate homeostasis protein isoform X5;protein_id=XP_030099103.1;extra_copy_number=0
CM058248.1	Liftoff	CDS	37142586	37142684	.	+	.	ID=cds-XP_030099103.1;Parent=rna-XM_030243243.1;Dbxref=GeneID:114863,GenBank:XP_030099103.1,MGI:MGI:1891207;Name=XP_030099103.1;gbkey=CDS;gene=Plpbp;product=pyridoxal phosphate homeostasis protein isoform X5;protein_id=XP_030099103.1;extra_copy_number=0
CM058248.1	Liftoff	CDS	37143636	37143764	.	+	.	ID=cds-XP_030099103.1;Parent=rna-XM_030243243.1;Dbxref=GeneID:114863,GenBank:XP_030099103.1,MGI:MGI:1891207;Name=XP_030099103.1;gbkey=CDS;gene=Plpbp;product=pyridoxal phosphate homeostasis protein isoform X5;protein_id=XP_030099103.1;extra_copy_number=0
CM058248.1	Liftoff	transcript	37131119	37144918	.	+	.	ID=rna-XR_001778393.3;Parent=gene-Plpbp;Dbxref=GeneID:114863,GenBank:XR_001778393.3,MGI:MGI:1891207;Name=XR_001778393.3;gbkey=misc_RNA;gene=Plpbp;model_evidence=Supporting evidence includes similarity to: 15 mRNAs%2C 16 ESTs%2C 1 Protein%2C 961 long SRA reads%2C and 97%25 coverage of the annotated genomic feature by RNAseq alignments%2C including 46 samples with support for all annotated introns;product=pyridoxal phosphate binding protein%2C transcript variant X8;transcript_id=XR_001778393.3;extra_copy_number=0
CM058248.1	Liftoff	exon	37131119	37133063	.	+	.	ID=exon-XR_001778393.3-1;Parent=rna-XR_001778393.3;Dbxref=GeneID:114863,GenBank:XR_001778393.3,MGI:MGI:1891207;gbkey=misc_RNA;gene=Plpbp;product=pyridoxal phosphate binding protein%2C transcript variant X8;transcript_id=XR_001778393.3;extra_copy_number=0
CM058248.1	Liftoff	exon	37135378	37135485	.	+	.	ID=exon-XR_001778393.3-2;Parent=rna-XR_001778393.3;Dbxref=GeneID:114863,GenBank:XR_001778393.3,MGI:MGI:1891207;gbkey=misc_RNA;gene=Plpbp;product=pyridoxal phosphate binding protein%2C transcript variant X8;transcript_id=XR_001778393.3;extra_copy_number=0
CM058248.1	Liftoff	exon	37136274	37136349	.	+	.	ID=exon-XR_001778393.3-3;Parent=rna-XR_001778393.3;Dbxref=GeneID:114863,GenBank:XR_001778393.3,MGI:MGI:1891207;gbkey=misc_RNA;gene=Plpbp;product=pyridoxal phosphate binding protein%2C transcript variant X8;transcript_id=XR_001778393.3;extra_copy_number=0
CM058248.1	Liftoff	exon	37139524	37141751	.	+	.	ID=exon-XR_001778393.3-4;Parent=rna-XR_001778393.3;Dbxref=GeneID:114863,GenBank:XR_001778393.3,MGI:MGI:1891207;gbkey=misc_RNA;gene=Plpbp;product=pyridoxal phosphate binding protein%2C transcript variant X8;transcript_id=XR_001778393.3;extra_copy_number=0
CM058248.1	Liftoff	exon	37142586	37142684	.	+	.	ID=exon-XR_001778393.3-5;Parent=rna-XR_001778393.3;Dbxref=GeneID:114863,GenBank:XR_001778393.3,MGI:MGI:1891207;gbkey=misc_RNA;gene=Plpbp;product=pyridoxal phosphate binding protein%2C transcript variant X8;transcript_id=XR_001778393.3;extra_copy_number=0
CM058248.1	Liftoff	exon	37143636	37144918	.	+	.	ID=exon-XR_001778393.3-6;Parent=rna-XR_001778393.3;Dbxref=GeneID:114863,GenBank:XR_001778393.3,MGI:MGI:1891207;gbkey=misc_RNA;gene=Plpbp;product=pyridoxal phosphate binding protein%2C transcript variant X8;transcript_id=XR_001778393.3;extra_copy_number=0
CM058248.1	Liftoff	transcript	37131119	37144918	.	+	.	ID=rna-XR_004934748.1;Parent=gene-Plpbp;Dbxref=GeneID:114863,GenBank:XR_004934748.1,MGI:MGI:1891207;Name=XR_004934748.1;gbkey=misc_RNA;gene=Plpbp;model_evidence=Supporting evidence includes similarity to: 14 mRNAs%2C 131 ESTs%2C 898 long SRA reads%2C and 96%25 coverage of the annotated genomic feature by RNAseq alignments%2C including 44 samples with support for all annotated introns;product=pyridoxal phosphate binding protein%2C transcript variant X7;transcript_id=XR_004934748.1;extra_copy_number=0
CM058248.1	Liftoff	exon	37131119	37133063	.	+	.	ID=exon-XR_004934748.1-1;Parent=rna-XR_004934748.1;Dbxref=GeneID:114863,GenBank:XR_004934748.1,MGI:MGI:1891207;gbkey=misc_RNA;gene=Plpbp;product=pyridoxal phosphate binding protein%2C transcript variant X7;transcript_id=XR_004934748.1;extra_copy_number=0
CM058248.1	Liftoff	exon	37135378	37135485	.	+	.	ID=exon-XR_004934748.1-2;Parent=rna-XR_004934748.1;Dbxref=GeneID:114863,GenBank:XR_004934748.1,MGI:MGI:1891207;gbkey=misc_RNA;gene=Plpbp;product=pyridoxal phosphate binding protein%2C transcript variant X7;transcript_id=XR_004934748.1;extra_copy_number=0
CM058248.1	Liftoff	exon	37135748	37135783	.	+	.	ID=exon-XR_004934748.1-3;Parent=rna-XR_004934748.1;Dbxref=GeneID:114863,GenBank:XR_004934748.1,MGI:MGI:1891207;gbkey=misc_RNA;gene=Plpbp;product=pyridoxal phosphate binding protein%2C transcript variant X7;transcript_id=XR_004934748.1;extra_copy_number=0
CM058248.1	Liftoff	exon	37136274	37136349	.	+	.	ID=exon-XR_004934748.1-4;Parent=rna-XR_004934748.1;Dbxref=GeneID:114863,GenBank:XR_004934748.1,MGI:MGI:1891207;gbkey=misc_RNA;gene=Plpbp;product=pyridoxal phosphate binding protein%2C transcript variant X7;transcript_id=XR_004934748.1;extra_copy_number=0
CM058248.1	Liftoff	exon	37139524	37139658	.	+	.	ID=exon-XR_004934748.1-5;Parent=rna-XR_004934748.1;Dbxref=GeneID:114863,GenBank:XR_004934748.1,MGI:MGI:1891207;gbkey=misc_RNA;gene=Plpbp;product=pyridoxal phosphate binding protein%2C transcript variant X7;transcript_id=XR_004934748.1;extra_copy_number=0
CM058248.1	Liftoff	exon	37142586	37142684	.	+	.	ID=exon-XR_004934748.1-6;Parent=rna-XR_004934748.1;Dbxref=GeneID:114863,GenBank:XR_004934748.1,MGI:MGI:1891207;gbkey=misc_RNA;gene=Plpbp;product=pyridoxal phosphate binding protein%2C transcript variant X7;transcript_id=XR_004934748.1;extra_copy_number=0
CM058248.1	Liftoff	exon	37143636	37144918	.	+	.	ID=exon-XR_004934748.1-7;Parent=rna-XR_004934748.1;Dbxref=GeneID:114863,GenBank:XR_004934748.1,MGI:MGI:1891207;gbkey=misc_RNA;gene=Plpbp;product=pyridoxal phosphate binding protein%2C transcript variant X7;transcript_id=XR_004934748.1;extra_copy_number=0
CM058248.1	Liftoff	gene	37176558	37214488	.	+	.	ID=gene-Adgra2;Dbxref=GeneID:78560,MGI:MGI:1925810;Name=Adgra2;description=adhesion G protein-coupled receptor A2;gbkey=Gene;gene=Adgra2;gene_biotype=protein_coding;gene_synonym=8430414O08Rik,9530074E10Rik,Gpr124,mKIAA1531,Tem5;coverage=1.0;sequence_ID=0.999;valid_ORFs=1;extra_copy_number=0;copy_num_ID=gene-Adgra2_0
CM058248.1	Liftoff	mRNA	37176558	37214477	.	+	.	ID=rna-XM_006509222.5;Parent=gene-Adgra2;Dbxref=GeneID:78560,GenBank:XM_006509222.5,MGI:MGI:1925810;Name=XM_006509222.5;gbkey=mRNA;gene=Adgra2;model_evidence=Supporting evidence includes similarity to: 3 mRNAs%2C 14 ESTs%2C 1 Protein%2C 113 long SRA reads%2C and 99%25 coverage of the annotated genomic feature by RNAseq alignments%2C including 40 samples with support for all annotated introns;product=adhesion G protein-coupled receptor A2%2C transcript variant X1;transcript_id=XM_006509222.5;matches_ref_protein=False;valid_ORF=False;missing_stop_codon=True;extra_copy_number=0
CM058248.1	Liftoff	exon	37176558	37177251	.	+	.	ID=exon-XM_006509222.5-1;Parent=rna-XM_006509222.5;Dbxref=GeneID:78560,GenBank:XM_006509222.5,MGI:MGI:1925810;gbkey=mRNA;gene=Adgra2;product=adhesion G protein-coupled receptor A2%2C transcript variant X1;transcript_id=XM_006509222.5;extra_copy_number=0
CM058248.1	Liftoff	exon	37189829	37189900	.	+	.	ID=exon-XM_006509222.5-2;Parent=rna-XM_006509222.5;Dbxref=GeneID:78560,GenBank:XM_006509222.5,MGI:MGI:1925810;gbkey=mRNA;gene=Adgra2;product=adhesion G protein-coupled receptor A2%2C transcript variant X1;transcript_id=XM_006509222.5;extra_copy_number=0
CM058248.1	Liftoff	exon	37200374	37200445	.	+	.	ID=exon-XM_006509222.5-3;Parent=rna-XM_006509222.5;Dbxref=GeneID:78560,GenBank:XM_006509222.5,MGI:MGI:1925810;gbkey=mRNA;gene=Adgra2;product=adhesion G protein-coupled receptor A2%2C transcript variant X1;transcript_id=XM_006509222.5;extra_copy_number=0
CM058248.1	Liftoff	exon	37200747	37200818	.	+	.	ID=exon-XM_006509222.5-4;Parent=rna-XM_006509222.5;Dbxref=GeneID:78560,GenBank:XM_006509222.5,MGI:MGI:1925810;gbkey=mRNA;gene=Adgra2;product=adhesion G protein-coupled receptor A2%2C transcript variant X1;transcript_id=XM_006509222.5;extra_copy_number=0
CM058248.1	Liftoff	exon	37200987	37201058	.	+	.	ID=exon-XM_006509222.5-5;Parent=rna-XM_006509222.5;Dbxref=GeneID:78560,GenBank:XM_006509222.5,MGI:MGI:1925810;gbkey=mRNA;gene=Adgra2;product=adhesion G protein-coupled receptor A2%2C transcript variant X1;transcript_id=XM_006509222.5;extra_copy_number=0
CM058248.1	Liftoff	exon	37201486	37201649	.	+	.	ID=exon-XM_006509222.5-6;Parent=rna-XM_006509222.5;Dbxref=GeneID:78560,GenBank:XM_006509222.5,MGI:MGI:1925810;gbkey=mRNA;gene=Adgra2;product=adhesion G protein-coupled receptor A2%2C transcript variant X1;transcript_id=XM_006509222.5;extra_copy_number=0
CM058248.1	Liftoff	exon	37202103	37202316	.	+	.	ID=exon-XM_006509222.5-7;Parent=rna-XM_006509222.5;Dbxref=GeneID:78560,GenBank:XM_006509222.5,MGI:MGI:1925810;gbkey=mRNA;gene=Adgra2;product=adhesion G protein-coupled receptor A2%2C transcript variant X1;transcript_id=XM_006509222.5;extra_copy_number=0
CM058248.1	Liftoff	exon	37203394	37203558	.	+	.	ID=exon-XM_006509222.5-8;Parent=rna-XM_006509222.5;Dbxref=GeneID:78560,GenBank:XM_006509222.5,MGI:MGI:1925810;gbkey=mRNA;gene=Adgra2;product=adhesion G protein-coupled receptor A2%2C transcript variant X1;transcript_id=XM_006509222.5;extra_copy_number=0
CM058248.1	Liftoff	exon	37204337	37204535	.	+	.	ID=exon-XM_006509222.5-9;Parent=rna-XM_006509222.5;Dbxref=GeneID:78560,GenBank:XM_006509222.5,MGI:MGI:1925810;gbkey=mRNA;gene=Adgra2;product=adhesion G protein-coupled receptor A2%2C transcript variant X1;transcript_id=XM_006509222.5;extra_copy_number=0
CM058248.1	Liftoff	exon	37205131	37205280	.	+	.	ID=exon-XM_006509222.5-10;Parent=rna-XM_006509222.5;Dbxref=GeneID:78560,GenBank:XM_006509222.5,MGI:MGI:1925810;gbkey=mRNA;gene=Adgra2;product=adhesion G protein-coupled receptor A2%2C transcript variant X1;transcript_id=XM_006509222.5;extra_copy_number=0
CM058248.1	Liftoff	exon	37205396	37205557	.	+	.	ID=exon-XM_006509222.5-11;Parent=rna-XM_006509222.5;Dbxref=GeneID:78560,GenBank:XM_006509222.5,MGI:MGI:1925810;gbkey=mRNA;gene=Adgra2;product=adhesion G protein-coupled receptor A2%2C transcript variant X1;transcript_id=XM_006509222.5;extra_copy_number=0
CM058248.1	Liftoff	exon	37206288	37206512	.	+	.	ID=exon-XM_006509222.5-12;Parent=rna-XM_006509222.5;Dbxref=GeneID:78560,GenBank:XM_006509222.5,MGI:MGI:1925810;gbkey=mRNA;gene=Adgra2;product=adhesion G protein-coupled receptor A2%2C transcript variant X1;transcript_id=XM_006509222.5;extra_copy_number=0
CM058248.1	Liftoff	exon	37206706	37206925	.	+	.	ID=exon-XM_006509222.5-13;Parent=rna-XM_006509222.5;Dbxref=GeneID:78560,GenBank:XM_006509222.5,MGI:MGI:1925810;gbkey=mRNA;gene=Adgra2;product=adhesion G protein-coupled receptor A2%2C transcript variant X1;transcript_id=XM_006509222.5;extra_copy_number=0
CM058248.1	Liftoff	exon	37208367	37208566	.	+	.	ID=exon-XM_006509222.5-14;Parent=rna-XM_006509222.5;Dbxref=GeneID:78560,GenBank:XM_006509222.5,MGI:MGI:1925810;gbkey=mRNA;gene=Adgra2;product=adhesion G protein-coupled receptor A2%2C transcript variant X1;transcript_id=XM_006509222.5;extra_copy_number=0
CM058248.1	Liftoff	exon	37209775	37209902	.	+	.	ID=exon-XM_006509222.5-15;Parent=rna-XM_006509222.5;Dbxref=GeneID:78560,GenBank:XM_006509222.5,MGI:MGI:1925810;gbkey=mRNA;gene=Adgra2;product=adhesion G protein-coupled receptor A2%2C transcript variant X1;transcript_id=XM_006509222.5;extra_copy_number=0
CM058248.1	Liftoff	exon	37210185	37210308	.	+	.	ID=exon-XM_006509222.5-16;Parent=rna-XM_006509222.5;Dbxref=GeneID:78560,GenBank:XM_006509222.5,MGI:MGI:1925810;gbkey=mRNA;gene=Adgra2;product=adhesion G protein-coupled receptor A2%2C transcript variant X1;transcript_id=XM_006509222.5;extra_copy_number=0
CM058248.1	Liftoff	exon	37210757	37210902	.	+	.	ID=exon-XM_006509222.5-17;Parent=rna-XM_006509222.5;Dbxref=GeneID:78560,GenBank:XM_006509222.5,MGI:MGI:1925810;gbkey=mRNA;gene=Adgra2;product=adhesion G protein-coupled receptor A2%2C transcript variant X1;transcript_id=XM_006509222.5;extra_copy_number=0
CM058248.1	Liftoff	exon	37211817	37214477	.	+	.	ID=exon-XM_006509222.5-18;Parent=rna-XM_006509222.5;Dbxref=GeneID:78560,GenBank:XM_006509222.5,MGI:MGI:1925810;gbkey=mRNA;gene=Adgra2;product=adhesion G protein-coupled receptor A2%2C transcript variant X1;transcript_id=XM_006509222.5;extra_copy_number=0
CM058248.1	Liftoff	CDS	37176860	37177251	.	+	.	ID=cds-XP_006509285.3;Parent=rna-XM_006509222.5;Dbxref=GeneID:78560,GenBank:XP_006509285.3,MGI:MGI:1925810;Name=XP_006509285.3;gbkey=CDS;gene=Adgra2;product=adhesion G protein-coupled receptor A2 isoform X1;protein_id=XP_006509285.3;extra_copy_number=0
CM058248.1	Liftoff	CDS	37189829	37189900	.	+	.	ID=cds-XP_006509285.3;Parent=rna-XM_006509222.5;Dbxref=GeneID:78560,GenBank:XP_006509285.3,MGI:MGI:1925810;Name=XP_006509285.3;gbkey=CDS;gene=Adgra2;product=adhesion G protein-coupled receptor A2 isoform X1;protein_id=XP_006509285.3;extra_copy_number=0
CM058248.1	Liftoff	CDS	37200374	37200445	.	+	.	ID=cds-XP_006509285.3;Parent=rna-XM_006509222.5;Dbxref=GeneID:78560,GenBank:XP_006509285.3,MGI:MGI:1925810;Name=XP_006509285.3;gbkey=CDS;gene=Adgra2;product=adhesion G protein-coupled receptor A2 isoform X1;protein_id=XP_006509285.3;extra_copy_number=0
CM058248.1	Liftoff	CDS	37200747	37200818	.	+	.	ID=cds-XP_006509285.3;Parent=rna-XM_006509222.5;Dbxref=GeneID:78560,GenBank:XP_006509285.3,MGI:MGI:1925810;Name=XP_006509285.3;gbkey=CDS;gene=Adgra2;product=adhesion G protein-coupled receptor A2 isoform X1;protein_id=XP_006509285.3;extra_copy_number=0
CM058248.1	Liftoff	CDS	37200987	37201058	.	+	.	ID=cds-XP_006509285.3;Parent=rna-XM_006509222.5;Dbxref=GeneID:78560,GenBank:XP_006509285.3,MGI:MGI:1925810;Name=XP_006509285.3;gbkey=CDS;gene=Adgra2;product=adhesion G protein-coupled receptor A2 isoform X1;protein_id=XP_006509285.3;extra_copy_number=0
CM058248.1	Liftoff	CDS	37201486	37201649	.	+	.	ID=cds-XP_006509285.3;Parent=rna-XM_006509222.5;Dbxref=GeneID:78560,GenBank:XP_006509285.3,MGI:MGI:1925810;Name=XP_006509285.3;gbkey=CDS;gene=Adgra2;product=adhesion G protein-coupled receptor A2 isoform X1;protein_id=XP_006509285.3;extra_copy_number=0
CM058248.1	Liftoff	CDS	37202103	37202316	.	+	.	ID=cds-XP_006509285.3;Parent=rna-XM_006509222.5;Dbxref=GeneID:78560,GenBank:XP_006509285.3,MGI:MGI:1925810;Name=XP_006509285.3;gbkey=CDS;gene=Adgra2;product=adhesion G protein-coupled receptor A2 isoform X1;protein_id=XP_006509285.3;extra_copy_number=0
CM058248.1	Liftoff	CDS	37203394	37203558	.	+	.	ID=cds-XP_006509285.3;Parent=rna-XM_006509222.5;Dbxref=GeneID:78560,GenBank:XP_006509285.3,MGI:MGI:1925810;Name=XP_006509285.3;gbkey=CDS;gene=Adgra2;product=adhesion G protein-coupled receptor A2 isoform X1;protein_id=XP_006509285.3;extra_copy_number=0
CM058248.1	Liftoff	CDS	37204337	37204535	.	+	.	ID=cds-XP_006509285.3;Parent=rna-XM_006509222.5;Dbxref=GeneID:78560,GenBank:XP_006509285.3,MGI:MGI:1925810;Name=XP_006509285.3;gbkey=CDS;gene=Adgra2;product=adhesion G protein-coupled receptor A2 isoform X1;protein_id=XP_006509285.3;extra_copy_number=0
CM058248.1	Liftoff	CDS	37205131	37205280	.	+	.	ID=cds-XP_006509285.3;Parent=rna-XM_006509222.5;Dbxref=GeneID:78560,GenBank:XP_006509285.3,MGI:MGI:1925810;Name=XP_006509285.3;gbkey=CDS;gene=Adgra2;product=adhesion G protein-coupled receptor A2 isoform X1;protein_id=XP_006509285.3;extra_copy_number=0
CM058248.1	Liftoff	CDS	37205396	37205557	.	+	.	ID=cds-XP_006509285.3;Parent=rna-XM_006509222.5;Dbxref=GeneID:78560,GenBank:XP_006509285.3,MGI:MGI:1925810;Name=XP_006509285.3;gbkey=CDS;gene=Adgra2;product=adhesion G protein-coupled receptor A2 isoform X1;protein_id=XP_006509285.3;extra_copy_number=0
CM058248.1	Liftoff	CDS	37206288	37206512	.	+	.	ID=cds-XP_006509285.3;Parent=rna-XM_006509222.5;Dbxref=GeneID:78560,GenBank:XP_006509285.3,MGI:MGI:1925810;Name=XP_006509285.3;gbkey=CDS;gene=Adgra2;product=adhesion G protein-coupled receptor A2 isoform X1;protein_id=XP_006509285.3;extra_copy_number=0
CM058248.1	Liftoff	CDS	37206706	37206925	.	+	.	ID=cds-XP_006509285.3;Parent=rna-XM_006509222.5;Dbxref=GeneID:78560,GenBank:XP_006509285.3,MGI:MGI:1925810;Name=XP_006509285.3;gbkey=CDS;gene=Adgra2;product=adhesion G protein-coupled receptor A2 isoform X1;protein_id=XP_006509285.3;extra_copy_number=0
CM058248.1	Liftoff	CDS	37208367	37208566	.	+	.	ID=cds-XP_006509285.3;Parent=rna-XM_006509222.5;Dbxref=GeneID:78560,GenBank:XP_006509285.3,MGI:MGI:1925810;Name=XP_006509285.3;gbkey=CDS;gene=Adgra2;product=adhesion G protein-coupled receptor A2 isoform X1;protein_id=XP_006509285.3;extra_copy_number=0
CM058248.1	Liftoff	CDS	37209775	37209902	.	+	.	ID=cds-XP_006509285.3;Parent=rna-XM_006509222.5;Dbxref=GeneID:78560,GenBank:XP_006509285.3,MGI:MGI:1925810;Name=XP_006509285.3;gbkey=CDS;gene=Adgra2;product=adhesion G protein-coupled receptor A2 isoform X1;protein_id=XP_006509285.3;extra_copy_number=0
CM058248.1	Liftoff	CDS	37210185	37210308	.	+	.	ID=cds-XP_006509285.3;Parent=rna-XM_006509222.5;Dbxref=GeneID:78560,GenBank:XP_006509285.3,MGI:MGI:1925810;Name=XP_006509285.3;gbkey=CDS;gene=Adgra2;product=adhesion G protein-coupled receptor A2 isoform X1;protein_id=XP_006509285.3;extra_copy_number=0
CM058248.1	Liftoff	CDS	37210757	37210902	.	+	.	ID=cds-XP_006509285.3;Parent=rna-XM_006509222.5;Dbxref=GeneID:78560,GenBank:XP_006509285.3,MGI:MGI:1925810;Name=XP_006509285.3;gbkey=CDS;gene=Adgra2;product=adhesion G protein-coupled receptor A2 isoform X1;protein_id=XP_006509285.3;extra_copy_number=0
CM058248.1	Liftoff	CDS	37211817	37213087	.	+	.	ID=cds-XP_006509285.3;Parent=rna-XM_006509222.5;Dbxref=GeneID:78560,GenBank:XP_006509285.3,MGI:MGI:1925810;Name=XP_006509285.3;gbkey=CDS;gene=Adgra2;product=adhesion G protein-coupled receptor A2 isoform X1;protein_id=XP_006509285.3;extra_copy_number=0
CM058248.1	Liftoff	mRNA	37176558	37214477	.	+	.	ID=rna-XM_006509223.5;Parent=gene-Adgra2;Dbxref=GeneID:78560,GenBank:XM_006509223.5,MGI:MGI:1925810;Name=XM_006509223.5;gbkey=mRNA;gene=Adgra2;model_evidence=Supporting evidence includes similarity to: 3 mRNAs%2C 14 ESTs%2C 1 Protein%2C 105 long SRA reads%2C and 99%25 coverage of the annotated genomic feature by RNAseq alignments%2C including 45 samples with support for all annotated introns;product=adhesion G protein-coupled receptor A2%2C transcript variant X2;transcript_id=XM_006509223.5;matches_ref_protein=False;valid_ORF=False;missing_stop_codon=True;extra_copy_number=0
CM058248.1	Liftoff	exon	37176558	37177251	.	+	.	ID=exon-XM_006509223.5-1;Parent=rna-XM_006509223.5;Dbxref=GeneID:78560,GenBank:XM_006509223.5,MGI:MGI:1925810;gbkey=mRNA;gene=Adgra2;product=adhesion G protein-coupled receptor A2%2C transcript variant X2;transcript_id=XM_006509223.5;extra_copy_number=0
CM058248.1	Liftoff	exon	37189829	37189900	.	+	.	ID=exon-XM_006509223.5-2;Parent=rna-XM_006509223.5;Dbxref=GeneID:78560,GenBank:XM_006509223.5,MGI:MGI:1925810;gbkey=mRNA;gene=Adgra2;product=adhesion G protein-coupled receptor A2%2C transcript variant X2;transcript_id=XM_006509223.5;extra_copy_number=0
CM058248.1	Liftoff	exon	37200374	37200445	.	+	.	ID=exon-XM_006509223.5-3;Parent=rna-XM_006509223.5;Dbxref=GeneID:78560,GenBank:XM_006509223.5,MGI:MGI:1925810;gbkey=mRNA;gene=Adgra2;product=adhesion G protein-coupled receptor A2%2C transcript variant X2;transcript_id=XM_006509223.5;extra_copy_number=0
CM058248.1	Liftoff	exon	37200747	37200818	.	+	.	ID=exon-XM_006509223.5-4;Parent=rna-XM_006509223.5;Dbxref=GeneID:78560,GenBank:XM_006509223.5,MGI:MGI:1925810;gbkey=mRNA;gene=Adgra2;product=adhesion G protein-coupled receptor A2%2C transcript variant X2;transcript_id=XM_006509223.5;extra_copy_number=0
CM058248.1	Liftoff	exon	37200987	37201058	.	+	.	ID=exon-XM_006509223.5-5;Parent=rna-XM_006509223.5;Dbxref=GeneID:78560,GenBank:XM_006509223.5,MGI:MGI:1925810;gbkey=mRNA;gene=Adgra2;product=adhesion G protein-coupled receptor A2%2C transcript variant X2;transcript_id=XM_006509223.5;extra_copy_number=0
CM058248.1	Liftoff	exon	37201486	37201649	.	+	.	ID=exon-XM_006509223.5-6;Parent=rna-XM_006509223.5;Dbxref=GeneID:78560,GenBank:XM_006509223.5,MGI:MGI:1925810;gbkey=mRNA;gene=Adgra2;product=adhesion G protein-coupled receptor A2%2C transcript variant X2;transcript_id=XM_006509223.5;extra_copy_number=0
CM058248.1	Liftoff	exon	37202103	37202316	.	+	.	ID=exon-XM_006509223.5-7;Parent=rna-XM_006509223.5;Dbxref=GeneID:78560,GenBank:XM_006509223.5,MGI:MGI:1925810;gbkey=mRNA;gene=Adgra2;product=adhesion G protein-coupled receptor A2%2C transcript variant X2;transcript_id=XM_006509223.5;extra_copy_number=0
CM058248.1	Liftoff	exon	37203394	37203558	.	+	.	ID=exon-XM_006509223.5-8;Parent=rna-XM_006509223.5;Dbxref=GeneID:78560,GenBank:XM_006509223.5,MGI:MGI:1925810;gbkey=mRNA;gene=Adgra2;product=adhesion G protein-coupled receptor A2%2C transcript variant X2;transcript_id=XM_006509223.5;extra_copy_number=0
CM058248.1	Liftoff	exon	37204337	37204535	.	+	.	ID=exon-XM_006509223.5-9;Parent=rna-XM_006509223.5;Dbxref=GeneID:78560,GenBank:XM_006509223.5,MGI:MGI:1925810;gbkey=mRNA;gene=Adgra2;product=adhesion G protein-coupled receptor A2%2C transcript variant X2;transcript_id=XM_006509223.5;extra_copy_number=0
CM058248.1	Liftoff	exon	37205131	37205280	.	+	.	ID=exon-XM_006509223.5-10;Parent=rna-XM_006509223.5;Dbxref=GeneID:78560,GenBank:XM_006509223.5,MGI:MGI:1925810;gbkey=mRNA;gene=Adgra2;product=adhesion G protein-coupled receptor A2%2C transcript variant X2;transcript_id=XM_006509223.5;extra_copy_number=0
CM058248.1	Liftoff	exon	37205396	37205557	.	+	.	ID=exon-XM_006509223.5-11;Parent=rna-XM_006509223.5;Dbxref=GeneID:78560,GenBank:XM_006509223.5,MGI:MGI:1925810;gbkey=mRNA;gene=Adgra2;product=adhesion G protein-coupled receptor A2%2C transcript variant X2;transcript_id=XM_006509223.5;extra_copy_number=0
CM058248.1	Liftoff	exon	37206288	37206512	.	+	.	ID=exon-XM_006509223.5-12;Parent=rna-XM_006509223.5;Dbxref=GeneID:78560,GenBank:XM_006509223.5,MGI:MGI:1925810;gbkey=mRNA;gene=Adgra2;product=adhesion G protein-coupled receptor A2%2C transcript variant X2;transcript_id=XM_006509223.5;extra_copy_number=0
CM058248.1	Liftoff	exon	37206706	37206925	.	+	.	ID=exon-XM_006509223.5-13;Parent=rna-XM_006509223.5;Dbxref=GeneID:78560,GenBank:XM_006509223.5,MGI:MGI:1925810;gbkey=mRNA;gene=Adgra2;product=adhesion G protein-coupled receptor A2%2C transcript variant X2;transcript_id=XM_006509223.5;extra_copy_number=0
CM058248.1	Liftoff	exon	37208367	37208566	.	+	.	ID=exon-XM_006509223.5-14;Parent=rna-XM_006509223.5;Dbxref=GeneID:78560,GenBank:XM_006509223.5,MGI:MGI:1925810;gbkey=mRNA;gene=Adgra2;product=adhesion G protein-coupled receptor A2%2C transcript variant X2;transcript_id=XM_006509223.5;extra_copy_number=0
CM058248.1	Liftoff	exon	37209775	37209902	.	+	.	ID=exon-XM_006509223.5-15;Parent=rna-XM_006509223.5;Dbxref=GeneID:78560,GenBank:XM_006509223.5,MGI:MGI:1925810;gbkey=mRNA;gene=Adgra2;product=adhesion G protein-coupled receptor A2%2C transcript variant X2;transcript_id=XM_006509223.5;extra_copy_number=0
CM058248.1	Liftoff	exon	37210185	37210308	.	+	.	ID=exon-XM_006509223.5-16;Parent=rna-XM_006509223.5;Dbxref=GeneID:78560,GenBank:XM_006509223.5,MGI:MGI:1925810;gbkey=mRNA;gene=Adgra2;product=adhesion G protein-coupled receptor A2%2C transcript variant X2;transcript_id=XM_006509223.5;extra_copy_number=0
CM058248.1	Liftoff	exon	37210757	37210902	.	+	.	ID=exon-XM_006509223.5-17;Parent=rna-XM_006509223.5;Dbxref=GeneID:78560,GenBank:XM_006509223.5,MGI:MGI:1925810;gbkey=mRNA;gene=Adgra2;product=adhesion G protein-coupled receptor A2%2C transcript variant X2;transcript_id=XM_006509223.5;extra_copy_number=0
CM058248.1	Liftoff	exon	37211498	37211587	.	+	.	ID=exon-XM_006509223.5-18;Parent=rna-XM_006509223.5;Dbxref=GeneID:78560,GenBank:XM_006509223.5,MGI:MGI:1925810;gbkey=mRNA;gene=Adgra2;product=adhesion G protein-coupled receptor A2%2C transcript variant X2;transcript_id=XM_006509223.5;extra_copy_number=0
CM058248.1	Liftoff	exon	37211817	37211950	.	+	.	ID=exon-XM_006509223.5-19;Parent=rna-XM_006509223.5;Dbxref=GeneID:78560,GenBank:XM_006509223.5,MGI:MGI:1925810;gbkey=mRNA;gene=Adgra2;product=adhesion G protein-coupled receptor A2%2C transcript variant X2;transcript_id=XM_006509223.5;extra_copy_number=0
CM058248.1	Liftoff	exon	37212053	37214477	.	+	.	ID=exon-XM_006509223.5-20;Parent=rna-XM_006509223.5;Dbxref=GeneID:78560,GenBank:XM_006509223.5,MGI:MGI:1925810;gbkey=mRNA;gene=Adgra2;product=adhesion G protein-coupled receptor A2%2C transcript variant X2;transcript_id=XM_006509223.5;extra_copy_number=0
CM058248.1	Liftoff	CDS	37176860	37177251	.	+	.	ID=cds-XP_006509286.3;Parent=rna-XM_006509223.5;Dbxref=GeneID:78560,GenBank:XP_006509286.3,MGI:MGI:1925810;Name=XP_006509286.3;gbkey=CDS;gene=Adgra2;product=adhesion G protein-coupled receptor A2 isoform X2;protein_id=XP_006509286.3;extra_copy_number=0
CM058248.1	Liftoff	CDS	37189829	37189900	.	+	.	ID=cds-XP_006509286.3;Parent=rna-XM_006509223.5;Dbxref=GeneID:78560,GenBank:XP_006509286.3,MGI:MGI:1925810;Name=XP_006509286.3;gbkey=CDS;gene=Adgra2;product=adhesion G protein-coupled receptor A2 isoform X2;protein_id=XP_006509286.3;extra_copy_number=0
CM058248.1	Liftoff	CDS	37200374	37200445	.	+	.	ID=cds-XP_006509286.3;Parent=rna-XM_006509223.5;Dbxref=GeneID:78560,GenBank:XP_006509286.3,MGI:MGI:1925810;Name=XP_006509286.3;gbkey=CDS;gene=Adgra2;product=adhesion G protein-coupled receptor A2 isoform X2;protein_id=XP_006509286.3;extra_copy_number=0
CM058248.1	Liftoff	CDS	37200747	37200818	.	+	.	ID=cds-XP_006509286.3;Parent=rna-XM_006509223.5;Dbxref=GeneID:78560,GenBank:XP_006509286.3,MGI:MGI:1925810;Name=XP_006509286.3;gbkey=CDS;gene=Adgra2;product=adhesion G protein-coupled receptor A2 isoform X2;protein_id=XP_006509286.3;extra_copy_number=0
CM058248.1	Liftoff	CDS	37200987	37201058	.	+	.	ID=cds-XP_006509286.3;Parent=rna-XM_006509223.5;Dbxref=GeneID:78560,GenBank:XP_006509286.3,MGI:MGI:1925810;Name=XP_006509286.3;gbkey=CDS;gene=Adgra2;product=adhesion G protein-coupled receptor A2 isoform X2;protein_id=XP_006509286.3;extra_copy_number=0
CM058248.1	Liftoff	CDS	37201486	37201649	.	+	.	ID=cds-XP_006509286.3;Parent=rna-XM_006509223.5;Dbxref=GeneID:78560,GenBank:XP_006509286.3,MGI:MGI:1925810;Name=XP_006509286.3;gbkey=CDS;gene=Adgra2;product=adhesion G protein-coupled receptor A2 isoform X2;protein_id=XP_006509286.3;extra_copy_number=0
CM058248.1	Liftoff	CDS	37202103	37202316	.	+	.	ID=cds-XP_006509286.3;Parent=rna-XM_006509223.5;Dbxref=GeneID:78560,GenBank:XP_006509286.3,MGI:MGI:1925810;Name=XP_006509286.3;gbkey=CDS;gene=Adgra2;product=adhesion G protein-coupled receptor A2 isoform X2;protein_id=XP_006509286.3;extra_copy_number=0
CM058248.1	Liftoff	CDS	37203394	37203558	.	+	.	ID=cds-XP_006509286.3;Parent=rna-XM_006509223.5;Dbxref=GeneID:78560,GenBank:XP_006509286.3,MGI:MGI:1925810;Name=XP_006509286.3;gbkey=CDS;gene=Adgra2;product=adhesion G protein-coupled receptor A2 isoform X2;protein_id=XP_006509286.3;extra_copy_number=0
CM058248.1	Liftoff	CDS	37204337	37204535	.	+	.	ID=cds-XP_006509286.3;Parent=rna-XM_006509223.5;Dbxref=GeneID:78560,GenBank:XP_006509286.3,MGI:MGI:1925810;Name=XP_006509286.3;gbkey=CDS;gene=Adgra2;product=adhesion G protein-coupled receptor A2 isoform X2;protein_id=XP_006509286.3;extra_copy_number=0
CM058248.1	Liftoff	CDS	37205131	37205280	.	+	.	ID=cds-XP_006509286.3;Parent=rna-XM_006509223.5;Dbxref=GeneID:78560,GenBank:XP_006509286.3,MGI:MGI:1925810;Name=XP_006509286.3;gbkey=CDS;gene=Adgra2;product=adhesion G protein-coupled receptor A2 isoform X2;protein_id=XP_006509286.3;extra_copy_number=0
CM058248.1	Liftoff	CDS	37205396	37205557	.	+	.	ID=cds-XP_006509286.3;Parent=rna-XM_006509223.5;Dbxref=GeneID:78560,GenBank:XP_006509286.3,MGI:MGI:1925810;Name=XP_006509286.3;gbkey=CDS;gene=Adgra2;product=adhesion G protein-coupled receptor A2 isoform X2;protein_id=XP_006509286.3;extra_copy_number=0
CM058248.1	Liftoff	CDS	37206288	37206512	.	+	.	ID=cds-XP_006509286.3;Parent=rna-XM_006509223.5;Dbxref=GeneID:78560,GenBank:XP_006509286.3,MGI:MGI:1925810;Name=XP_006509286.3;gbkey=CDS;gene=Adgra2;product=adhesion G protein-coupled receptor A2 isoform X2;protein_id=XP_006509286.3;extra_copy_number=0
CM058248.1	Liftoff	CDS	37206706	37206925	.	+	.	ID=cds-XP_006509286.3;Parent=rna-XM_006509223.5;Dbxref=GeneID:78560,GenBank:XP_006509286.3,MGI:MGI:1925810;Name=XP_006509286.3;gbkey=CDS;gene=Adgra2;product=adhesion G protein-coupled receptor A2 isoform X2;protein_id=XP_006509286.3;extra_copy_number=0
CM058248.1	Liftoff	CDS	37208367	37208566	.	+	.	ID=cds-XP_006509286.3;Parent=rna-XM_006509223.5;Dbxref=GeneID:78560,GenBank:XP_006509286.3,MGI:MGI:1925810;Name=XP_006509286.3;gbkey=CDS;gene=Adgra2;product=adhesion G protein-coupled receptor A2 isoform X2;protein_id=XP_006509286.3;extra_copy_number=0
CM058248.1	Liftoff	CDS	37209775	37209902	.	+	.	ID=cds-XP_006509286.3;Parent=rna-XM_006509223.5;Dbxref=GeneID:78560,GenBank:XP_006509286.3,MGI:MGI:1925810;Name=XP_006509286.3;gbkey=CDS;gene=Adgra2;product=adhesion G protein-coupled receptor A2 isoform X2;protein_id=XP_006509286.3;extra_copy_number=0
CM058248.1	Liftoff	CDS	37210185	37210308	.	+	.	ID=cds-XP_006509286.3;Parent=rna-XM_006509223.5;Dbxref=GeneID:78560,GenBank:XP_006509286.3,MGI:MGI:1925810;Name=XP_006509286.3;gbkey=CDS;gene=Adgra2;product=adhesion G protein-coupled receptor A2 isoform X2;protein_id=XP_006509286.3;extra_copy_number=0
CM058248.1	Liftoff	CDS	37210757	37210902	.	+	.	ID=cds-XP_006509286.3;Parent=rna-XM_006509223.5;Dbxref=GeneID:78560,GenBank:XP_006509286.3,MGI:MGI:1925810;Name=XP_006509286.3;gbkey=CDS;gene=Adgra2;product=adhesion G protein-coupled receptor A2 isoform X2;protein_id=XP_006509286.3;extra_copy_number=0
CM058248.1	Liftoff	CDS	37211498	37211587	.	+	.	ID=cds-XP_006509286.3;Parent=rna-XM_006509223.5;Dbxref=GeneID:78560,GenBank:XP_006509286.3,MGI:MGI:1925810;Name=XP_006509286.3;gbkey=CDS;gene=Adgra2;product=adhesion G protein-coupled receptor A2 isoform X2;protein_id=XP_006509286.3;extra_copy_number=0
CM058248.1	Liftoff	CDS	37211817	37211950	.	+	.	ID=cds-XP_006509286.3;Parent=rna-XM_006509223.5;Dbxref=GeneID:78560,GenBank:XP_006509286.3,MGI:MGI:1925810;Name=XP_006509286.3;gbkey=CDS;gene=Adgra2;product=adhesion G protein-coupled receptor A2 isoform X2;protein_id=XP_006509286.3;extra_copy_number=0
CM058248.1	Liftoff	CDS	37212053	37213087	.	+	.	ID=cds-XP_006509286.3;Parent=rna-XM_006509223.5;Dbxref=GeneID:78560,GenBank:XP_006509286.3,MGI:MGI:1925810;Name=XP_006509286.3;gbkey=CDS;gene=Adgra2;product=adhesion G protein-coupled receptor A2 isoform X2;protein_id=XP_006509286.3;extra_copy_number=0
CM058248.1	Liftoff	mRNA	37176558	37210791	.	+	.	ID=rna-XM_006509224.5;Parent=gene-Adgra2;Dbxref=GeneID:78560,GenBank:XM_006509224.5,MGI:MGI:1925810;Name=XM_006509224.5;gbkey=mRNA;gene=Adgra2;model_evidence=Supporting evidence includes similarity to: 2 mRNAs%2C 7 ESTs%2C 1 Protein%2C 35 long SRA reads%2C and 99%25 coverage of the annotated genomic feature by RNAseq alignments%2C including 37 samples with support for all annotated introns;product=adhesion G protein-coupled receptor A2%2C transcript variant X4;transcript_id=XM_006509224.5;matches_ref_protein=True;valid_ORF=True;extra_copy_number=0
CM058248.1	Liftoff	exon	37176558	37177251	.	+	.	ID=exon-XM_006509224.5-1;Parent=rna-XM_006509224.5;Dbxref=GeneID:78560,GenBank:XM_006509224.5,MGI:MGI:1925810;gbkey=mRNA;gene=Adgra2;product=adhesion G protein-coupled receptor A2%2C transcript variant X4;transcript_id=XM_006509224.5;extra_copy_number=0
CM058248.1	Liftoff	exon	37189829	37189900	.	+	.	ID=exon-XM_006509224.5-2;Parent=rna-XM_006509224.5;Dbxref=GeneID:78560,GenBank:XM_006509224.5,MGI:MGI:1925810;gbkey=mRNA;gene=Adgra2;product=adhesion G protein-coupled receptor A2%2C transcript variant X4;transcript_id=XM_006509224.5;extra_copy_number=0
CM058248.1	Liftoff	exon	37200374	37200445	.	+	.	ID=exon-XM_006509224.5-3;Parent=rna-XM_006509224.5;Dbxref=GeneID:78560,GenBank:XM_006509224.5,MGI:MGI:1925810;gbkey=mRNA;gene=Adgra2;product=adhesion G protein-coupled receptor A2%2C transcript variant X4;transcript_id=XM_006509224.5;extra_copy_number=0
CM058248.1	Liftoff	exon	37200747	37200818	.	+	.	ID=exon-XM_006509224.5-4;Parent=rna-XM_006509224.5;Dbxref=GeneID:78560,GenBank:XM_006509224.5,MGI:MGI:1925810;gbkey=mRNA;gene=Adgra2;product=adhesion G protein-coupled receptor A2%2C transcript variant X4;transcript_id=XM_006509224.5;extra_copy_number=0
CM058248.1	Liftoff	exon	37200987	37201058	.	+	.	ID=exon-XM_006509224.5-5;Parent=rna-XM_006509224.5;Dbxref=GeneID:78560,GenBank:XM_006509224.5,MGI:MGI:1925810;gbkey=mRNA;gene=Adgra2;product=adhesion G protein-coupled receptor A2%2C transcript variant X4;transcript_id=XM_006509224.5;extra_copy_number=0
CM058248.1	Liftoff	exon	37201486	37201649	.	+	.	ID=exon-XM_006509224.5-6;Parent=rna-XM_006509224.5;Dbxref=GeneID:78560,GenBank:XM_006509224.5,MGI:MGI:1925810;gbkey=mRNA;gene=Adgra2;product=adhesion G protein-coupled receptor A2%2C transcript variant X4;transcript_id=XM_006509224.5;extra_copy_number=0
CM058248.1	Liftoff	exon	37202103	37202316	.	+	.	ID=exon-XM_006509224.5-7;Parent=rna-XM_006509224.5;Dbxref=GeneID:78560,GenBank:XM_006509224.5,MGI:MGI:1925810;gbkey=mRNA;gene=Adgra2;product=adhesion G protein-coupled receptor A2%2C transcript variant X4;transcript_id=XM_006509224.5;extra_copy_number=0
CM058248.1	Liftoff	exon	37203394	37203558	.	+	.	ID=exon-XM_006509224.5-8;Parent=rna-XM_006509224.5;Dbxref=GeneID:78560,GenBank:XM_006509224.5,MGI:MGI:1925810;gbkey=mRNA;gene=Adgra2;product=adhesion G protein-coupled receptor A2%2C transcript variant X4;transcript_id=XM_006509224.5;extra_copy_number=0
CM058248.1	Liftoff	exon	37204337	37204535	.	+	.	ID=exon-XM_006509224.5-9;Parent=rna-XM_006509224.5;Dbxref=GeneID:78560,GenBank:XM_006509224.5,MGI:MGI:1925810;gbkey=mRNA;gene=Adgra2;product=adhesion G protein-coupled receptor A2%2C transcript variant X4;transcript_id=XM_006509224.5;extra_copy_number=0
CM058248.1	Liftoff	exon	37205131	37205280	.	+	.	ID=exon-XM_006509224.5-10;Parent=rna-XM_006509224.5;Dbxref=GeneID:78560,GenBank:XM_006509224.5,MGI:MGI:1925810;gbkey=mRNA;gene=Adgra2;product=adhesion G protein-coupled receptor A2%2C transcript variant X4;transcript_id=XM_006509224.5;extra_copy_number=0
CM058248.1	Liftoff	exon	37205396	37205557	.	+	.	ID=exon-XM_006509224.5-11;Parent=rna-XM_006509224.5;Dbxref=GeneID:78560,GenBank:XM_006509224.5,MGI:MGI:1925810;gbkey=mRNA;gene=Adgra2;product=adhesion G protein-coupled receptor A2%2C transcript variant X4;transcript_id=XM_006509224.5;extra_copy_number=0
CM058248.1	Liftoff	exon	37206288	37206512	.	+	.	ID=exon-XM_006509224.5-12;Parent=rna-XM_006509224.5;Dbxref=GeneID:78560,GenBank:XM_006509224.5,MGI:MGI:1925810;gbkey=mRNA;gene=Adgra2;product=adhesion G protein-coupled receptor A2%2C transcript variant X4;transcript_id=XM_006509224.5;extra_copy_number=0
CM058248.1	Liftoff	exon	37206706	37206925	.	+	.	ID=exon-XM_006509224.5-13;Parent=rna-XM_006509224.5;Dbxref=GeneID:78560,GenBank:XM_006509224.5,MGI:MGI:1925810;gbkey=mRNA;gene=Adgra2;product=adhesion G protein-coupled receptor A2%2C transcript variant X4;transcript_id=XM_006509224.5;extra_copy_number=0
CM058248.1	Liftoff	exon	37208367	37208566	.	+	.	ID=exon-XM_006509224.5-14;Parent=rna-XM_006509224.5;Dbxref=GeneID:78560,GenBank:XM_006509224.5,MGI:MGI:1925810;gbkey=mRNA;gene=Adgra2;product=adhesion G protein-coupled receptor A2%2C transcript variant X4;transcript_id=XM_006509224.5;extra_copy_number=0
CM058248.1	Liftoff	exon	37209775	37209902	.	+	.	ID=exon-XM_006509224.5-15;Parent=rna-XM_006509224.5;Dbxref=GeneID:78560,GenBank:XM_006509224.5,MGI:MGI:1925810;gbkey=mRNA;gene=Adgra2;product=adhesion G protein-coupled receptor A2%2C transcript variant X4;transcript_id=XM_006509224.5;extra_copy_number=0
CM058248.1	Liftoff	exon	37210185	37210308	.	+	.	ID=exon-XM_006509224.5-16;Parent=rna-XM_006509224.5;Dbxref=GeneID:78560,GenBank:XM_006509224.5,MGI:MGI:1925810;gbkey=mRNA;gene=Adgra2;product=adhesion G protein-coupled receptor A2%2C transcript variant X4;transcript_id=XM_006509224.5;extra_copy_number=0
CM058248.1	Liftoff	exon	37210703	37210791	.	+	.	ID=exon-XM_006509224.5-17;Parent=rna-XM_006509224.5;Dbxref=GeneID:78560,GenBank:XM_006509224.5,MGI:MGI:1925810;gbkey=mRNA;gene=Adgra2;product=adhesion G protein-coupled receptor A2%2C transcript variant X4;transcript_id=XM_006509224.5;extra_copy_number=0
CM058248.1	Liftoff	CDS	37176860	37177251	.	+	.	ID=cds-XP_006509287.3;Parent=rna-XM_006509224.5;Dbxref=GeneID:78560,GenBank:XP_006509287.3,MGI:MGI:1925810;Name=XP_006509287.3;gbkey=CDS;gene=Adgra2;product=adhesion G protein-coupled receptor A2 isoform X3;protein_id=XP_006509287.3;extra_copy_number=0
CM058248.1	Liftoff	CDS	37189829	37189900	.	+	.	ID=cds-XP_006509287.3;Parent=rna-XM_006509224.5;Dbxref=GeneID:78560,GenBank:XP_006509287.3,MGI:MGI:1925810;Name=XP_006509287.3;gbkey=CDS;gene=Adgra2;product=adhesion G protein-coupled receptor A2 isoform X3;protein_id=XP_006509287.3;extra_copy_number=0
CM058248.1	Liftoff	CDS	37200374	37200445	.	+	.	ID=cds-XP_006509287.3;Parent=rna-XM_006509224.5;Dbxref=GeneID:78560,GenBank:XP_006509287.3,MGI:MGI:1925810;Name=XP_006509287.3;gbkey=CDS;gene=Adgra2;product=adhesion G protein-coupled receptor A2 isoform X3;protein_id=XP_006509287.3;extra_copy_number=0
CM058248.1	Liftoff	CDS	37200747	37200818	.	+	.	ID=cds-XP_006509287.3;Parent=rna-XM_006509224.5;Dbxref=GeneID:78560,GenBank:XP_006509287.3,MGI:MGI:1925810;Name=XP_006509287.3;gbkey=CDS;gene=Adgra2;product=adhesion G protein-coupled receptor A2 isoform X3;protein_id=XP_006509287.3;extra_copy_number=0
CM058248.1	Liftoff	CDS	37200987	37201058	.	+	.	ID=cds-XP_006509287.3;Parent=rna-XM_006509224.5;Dbxref=GeneID:78560,GenBank:XP_006509287.3,MGI:MGI:1925810;Name=XP_006509287.3;gbkey=CDS;gene=Adgra2;product=adhesion G protein-coupled receptor A2 isoform X3;protein_id=XP_006509287.3;extra_copy_number=0
CM058248.1	Liftoff	CDS	37201486	37201649	.	+	.	ID=cds-XP_006509287.3;Parent=rna-XM_006509224.5;Dbxref=GeneID:78560,GenBank:XP_006509287.3,MGI:MGI:1925810;Name=XP_006509287.3;gbkey=CDS;gene=Adgra2;product=adhesion G protein-coupled receptor A2 isoform X3;protein_id=XP_006509287.3;extra_copy_number=0
CM058248.1	Liftoff	CDS	37202103	37202316	.	+	.	ID=cds-XP_006509287.3;Parent=rna-XM_006509224.5;Dbxref=GeneID:78560,GenBank:XP_006509287.3,MGI:MGI:1925810;Name=XP_006509287.3;gbkey=CDS;gene=Adgra2;product=adhesion G protein-coupled receptor A2 isoform X3;protein_id=XP_006509287.3;extra_copy_number=0
CM058248.1	Liftoff	CDS	37203394	37203558	.	+	.	ID=cds-XP_006509287.3;Parent=rna-XM_006509224.5;Dbxref=GeneID:78560,GenBank:XP_006509287.3,MGI:MGI:1925810;Name=XP_006509287.3;gbkey=CDS;gene=Adgra2;product=adhesion G protein-coupled receptor A2 isoform X3;protein_id=XP_006509287.3;extra_copy_number=0
CM058248.1	Liftoff	CDS	37204337	37204535	.	+	.	ID=cds-XP_006509287.3;Parent=rna-XM_006509224.5;Dbxref=GeneID:78560,GenBank:XP_006509287.3,MGI:MGI:1925810;Name=XP_006509287.3;gbkey=CDS;gene=Adgra2;product=adhesion G protein-coupled receptor A2 isoform X3;protein_id=XP_006509287.3;extra_copy_number=0
CM058248.1	Liftoff	CDS	37205131	37205280	.	+	.	ID=cds-XP_006509287.3;Parent=rna-XM_006509224.5;Dbxref=GeneID:78560,GenBank:XP_006509287.3,MGI:MGI:1925810;Name=XP_006509287.3;gbkey=CDS;gene=Adgra2;product=adhesion G protein-coupled receptor A2 isoform X3;protein_id=XP_006509287.3;extra_copy_number=0
CM058248.1	Liftoff	CDS	37205396	37205557	.	+	.	ID=cds-XP_006509287.3;Parent=rna-XM_006509224.5;Dbxref=GeneID:78560,GenBank:XP_006509287.3,MGI:MGI:1925810;Name=XP_006509287.3;gbkey=CDS;gene=Adgra2;product=adhesion G protein-coupled receptor A2 isoform X3;protein_id=XP_006509287.3;extra_copy_number=0
CM058248.1	Liftoff	CDS	37206288	37206512	.	+	.	ID=cds-XP_006509287.3;Parent=rna-XM_006509224.5;Dbxref=GeneID:78560,GenBank:XP_006509287.3,MGI:MGI:1925810;Name=XP_006509287.3;gbkey=CDS;gene=Adgra2;product=adhesion G protein-coupled receptor A2 isoform X3;protein_id=XP_006509287.3;extra_copy_number=0
CM058248.1	Liftoff	CDS	37206706	37206925	.	+	.	ID=cds-XP_006509287.3;Parent=rna-XM_006509224.5;Dbxref=GeneID:78560,GenBank:XP_006509287.3,MGI:MGI:1925810;Name=XP_006509287.3;gbkey=CDS;gene=Adgra2;product=adhesion G protein-coupled receptor A2 isoform X3;protein_id=XP_006509287.3;extra_copy_number=0
CM058248.1	Liftoff	CDS	37208367	37208566	.	+	.	ID=cds-XP_006509287.3;Parent=rna-XM_006509224.5;Dbxref=GeneID:78560,GenBank:XP_006509287.3,MGI:MGI:1925810;Name=XP_006509287.3;gbkey=CDS;gene=Adgra2;product=adhesion G protein-coupled receptor A2 isoform X3;protein_id=XP_006509287.3;extra_copy_number=0
CM058248.1	Liftoff	CDS	37209775	37209902	.	+	.	ID=cds-XP_006509287.3;Parent=rna-XM_006509224.5;Dbxref=GeneID:78560,GenBank:XP_006509287.3,MGI:MGI:1925810;Name=XP_006509287.3;gbkey=CDS;gene=Adgra2;product=adhesion G protein-coupled receptor A2 isoform X3;protein_id=XP_006509287.3;extra_copy_number=0
CM058248.1	Liftoff	CDS	37210185	37210308	.	+	.	ID=cds-XP_006509287.3;Parent=rna-XM_006509224.5;Dbxref=GeneID:78560,GenBank:XP_006509287.3,MGI:MGI:1925810;Name=XP_006509287.3;gbkey=CDS;gene=Adgra2;product=adhesion G protein-coupled receptor A2 isoform X3;protein_id=XP_006509287.3;extra_copy_number=0
CM058248.1	Liftoff	CDS	37210703	37210756	.	+	.	ID=cds-XP_006509287.3;Parent=rna-XM_006509224.5;Dbxref=GeneID:78560,GenBank:XP_006509287.3,MGI:MGI:1925810;Name=XP_006509287.3;gbkey=CDS;gene=Adgra2;product=adhesion G protein-coupled receptor A2 isoform X3;protein_id=XP_006509287.3;extra_copy_number=0
CM058248.1	Liftoff	mRNA	37176881	37214488	.	+	.	ID=rna-NM_054044.2;Parent=gene-Adgra2;Dbxref=GeneID:78560,GenBank:NM_054044.2,MGI:MGI:1925810;Name=NM_054044.2;gbkey=mRNA;gene=Adgra2;product=adhesion G protein-coupled receptor A2;tag=RefSeq Select;transcript_id=NM_054044.2;matches_ref_protein=False;valid_ORF=False;missing_stop_codon=True;extra_copy_number=0
CM058248.1	Liftoff	exon	37176881	37177251	.	+	.	ID=exon-NM_054044.2-1;Parent=rna-NM_054044.2;Dbxref=GeneID:78560,GenBank:NM_054044.2,MGI:MGI:1925810;gbkey=mRNA;gene=Adgra2;product=adhesion G protein-coupled receptor A2;tag=RefSeq Select;transcript_id=NM_054044.2;extra_copy_number=0
CM058248.1	Liftoff	exon	37189829	37189900	.	+	.	ID=exon-NM_054044.2-2;Parent=rna-NM_054044.2;Dbxref=GeneID:78560,GenBank:NM_054044.2,MGI:MGI:1925810;gbkey=mRNA;gene=Adgra2;product=adhesion G protein-coupled receptor A2;tag=RefSeq Select;transcript_id=NM_054044.2;extra_copy_number=0
CM058248.1	Liftoff	exon	37200374	37200445	.	+	.	ID=exon-NM_054044.2-3;Parent=rna-NM_054044.2;Dbxref=GeneID:78560,GenBank:NM_054044.2,MGI:MGI:1925810;gbkey=mRNA;gene=Adgra2;product=adhesion G protein-coupled receptor A2;tag=RefSeq Select;transcript_id=NM_054044.2;extra_copy_number=0
CM058248.1	Liftoff	exon	37200747	37200818	.	+	.	ID=exon-NM_054044.2-4;Parent=rna-NM_054044.2;Dbxref=GeneID:78560,GenBank:NM_054044.2,MGI:MGI:1925810;gbkey=mRNA;gene=Adgra2;product=adhesion G protein-coupled receptor A2;tag=RefSeq Select;transcript_id=NM_054044.2;extra_copy_number=0
CM058248.1	Liftoff	exon	37200987	37201058	.	+	.	ID=exon-NM_054044.2-5;Parent=rna-NM_054044.2;Dbxref=GeneID:78560,GenBank:NM_054044.2,MGI:MGI:1925810;gbkey=mRNA;gene=Adgra2;product=adhesion G protein-coupled receptor A2;tag=RefSeq Select;transcript_id=NM_054044.2;extra_copy_number=0
CM058248.1	Liftoff	exon	37201486	37201649	.	+	.	ID=exon-NM_054044.2-6;Parent=rna-NM_054044.2;Dbxref=GeneID:78560,GenBank:NM_054044.2,MGI:MGI:1925810;gbkey=mRNA;gene=Adgra2;product=adhesion G protein-coupled receptor A2;tag=RefSeq Select;transcript_id=NM_054044.2;extra_copy_number=0
CM058248.1	Liftoff	exon	37202103	37202316	.	+	.	ID=exon-NM_054044.2-7;Parent=rna-NM_054044.2;Dbxref=GeneID:78560,GenBank:NM_054044.2,MGI:MGI:1925810;gbkey=mRNA;gene=Adgra2;product=adhesion G protein-coupled receptor A2;tag=RefSeq Select;transcript_id=NM_054044.2;extra_copy_number=0
CM058248.1	Liftoff	exon	37203394	37203558	.	+	.	ID=exon-NM_054044.2-8;Parent=rna-NM_054044.2;Dbxref=GeneID:78560,GenBank:NM_054044.2,MGI:MGI:1925810;gbkey=mRNA;gene=Adgra2;product=adhesion G protein-coupled receptor A2;tag=RefSeq Select;transcript_id=NM_054044.2;extra_copy_number=0
CM058248.1	Liftoff	exon	37204337	37204535	.	+	.	ID=exon-NM_054044.2-9;Parent=rna-NM_054044.2;Dbxref=GeneID:78560,GenBank:NM_054044.2,MGI:MGI:1925810;gbkey=mRNA;gene=Adgra2;product=adhesion G protein-coupled receptor A2;tag=RefSeq Select;transcript_id=NM_054044.2;extra_copy_number=0
CM058248.1	Liftoff	exon	37205131	37205280	.	+	.	ID=exon-NM_054044.2-10;Parent=rna-NM_054044.2;Dbxref=GeneID:78560,GenBank:NM_054044.2,MGI:MGI:1925810;gbkey=mRNA;gene=Adgra2;product=adhesion G protein-coupled receptor A2;tag=RefSeq Select;transcript_id=NM_054044.2;extra_copy_number=0
CM058248.1	Liftoff	exon	37205396	37205557	.	+	.	ID=exon-NM_054044.2-11;Parent=rna-NM_054044.2;Dbxref=GeneID:78560,GenBank:NM_054044.2,MGI:MGI:1925810;gbkey=mRNA;gene=Adgra2;product=adhesion G protein-coupled receptor A2;tag=RefSeq Select;transcript_id=NM_054044.2;extra_copy_number=0
CM058248.1	Liftoff	exon	37206288	37206512	.	+	.	ID=exon-NM_054044.2-12;Parent=rna-NM_054044.2;Dbxref=GeneID:78560,GenBank:NM_054044.2,MGI:MGI:1925810;gbkey=mRNA;gene=Adgra2;product=adhesion G protein-coupled receptor A2;tag=RefSeq Select;transcript_id=NM_054044.2;extra_copy_number=0
CM058248.1	Liftoff	exon	37206706	37206925	.	+	.	ID=exon-NM_054044.2-13;Parent=rna-NM_054044.2;Dbxref=GeneID:78560,GenBank:NM_054044.2,MGI:MGI:1925810;gbkey=mRNA;gene=Adgra2;product=adhesion G protein-coupled receptor A2;tag=RefSeq Select;transcript_id=NM_054044.2;extra_copy_number=0
CM058248.1	Liftoff	exon	37208367	37208566	.	+	.	ID=exon-NM_054044.2-14;Parent=rna-NM_054044.2;Dbxref=GeneID:78560,GenBank:NM_054044.2,MGI:MGI:1925810;gbkey=mRNA;gene=Adgra2;product=adhesion G protein-coupled receptor A2;tag=RefSeq Select;transcript_id=NM_054044.2;extra_copy_number=0
CM058248.1	Liftoff	exon	37209775	37209902	.	+	.	ID=exon-NM_054044.2-15;Parent=rna-NM_054044.2;Dbxref=GeneID:78560,GenBank:NM_054044.2,MGI:MGI:1925810;gbkey=mRNA;gene=Adgra2;product=adhesion G protein-coupled receptor A2;tag=RefSeq Select;transcript_id=NM_054044.2;extra_copy_number=0
CM058248.1	Liftoff	exon	37210185	37210308	.	+	.	ID=exon-NM_054044.2-16;Parent=rna-NM_054044.2;Dbxref=GeneID:78560,GenBank:NM_054044.2,MGI:MGI:1925810;gbkey=mRNA;gene=Adgra2;product=adhesion G protein-coupled receptor A2;tag=RefSeq Select;transcript_id=NM_054044.2;extra_copy_number=0
CM058248.1	Liftoff	exon	37210757	37210902	.	+	.	ID=exon-NM_054044.2-17;Parent=rna-NM_054044.2;Dbxref=GeneID:78560,GenBank:NM_054044.2,MGI:MGI:1925810;gbkey=mRNA;gene=Adgra2;product=adhesion G protein-coupled receptor A2;tag=RefSeq Select;transcript_id=NM_054044.2;extra_copy_number=0
CM058248.1	Liftoff	exon	37211498	37211587	.	+	.	ID=exon-NM_054044.2-18;Parent=rna-NM_054044.2;Dbxref=GeneID:78560,GenBank:NM_054044.2,MGI:MGI:1925810;gbkey=mRNA;gene=Adgra2;product=adhesion G protein-coupled receptor A2;tag=RefSeq Select;transcript_id=NM_054044.2;extra_copy_number=0
CM058248.1	Liftoff	exon	37211817	37214488	.	+	.	ID=exon-NM_054044.2-19;Parent=rna-NM_054044.2;Dbxref=GeneID:78560,GenBank:NM_054044.2,MGI:MGI:1925810;gbkey=mRNA;gene=Adgra2;product=adhesion G protein-coupled receptor A2;tag=RefSeq Select;transcript_id=NM_054044.2;extra_copy_number=0
CM058248.1	Liftoff	CDS	37176986	37177251	.	+	.	ID=cds-NP_473385.2;Parent=rna-NM_054044.2;Dbxref=CCDS:CCDS22210.2,GeneID:78560,GenBank:NP_473385.2,MGI:MGI:1925810;Name=NP_473385.2;gbkey=CDS;gene=Adgra2;product=adhesion G protein-coupled receptor A2 precursor;protein_id=NP_473385.2;tag=RefSeq Select;extra_copy_number=0
CM058248.1	Liftoff	CDS	37189829	37189900	.	+	.	ID=cds-NP_473385.2;Parent=rna-NM_054044.2;Dbxref=CCDS:CCDS22210.2,GeneID:78560,GenBank:NP_473385.2,MGI:MGI:1925810;Name=NP_473385.2;gbkey=CDS;gene=Adgra2;product=adhesion G protein-coupled receptor A2 precursor;protein_id=NP_473385.2;tag=RefSeq Select;extra_copy_number=0
CM058248.1	Liftoff	CDS	37200374	37200445	.	+	.	ID=cds-NP_473385.2;Parent=rna-NM_054044.2;Dbxref=CCDS:CCDS22210.2,GeneID:78560,GenBank:NP_473385.2,MGI:MGI:1925810;Name=NP_473385.2;gbkey=CDS;gene=Adgra2;product=adhesion G protein-coupled receptor A2 precursor;protein_id=NP_473385.2;tag=RefSeq Select;extra_copy_number=0
CM058248.1	Liftoff	CDS	37200747	37200818	.	+	.	ID=cds-NP_473385.2;Parent=rna-NM_054044.2;Dbxref=CCDS:CCDS22210.2,GeneID:78560,GenBank:NP_473385.2,MGI:MGI:1925810;Name=NP_473385.2;gbkey=CDS;gene=Adgra2;product=adhesion G protein-coupled receptor A2 precursor;protein_id=NP_473385.2;tag=RefSeq Select;extra_copy_number=0
CM058248.1	Liftoff	CDS	37200987	37201058	.	+	.	ID=cds-NP_473385.2;Parent=rna-NM_054044.2;Dbxref=CCDS:CCDS22210.2,GeneID:78560,GenBank:NP_473385.2,MGI:MGI:1925810;Name=NP_473385.2;gbkey=CDS;gene=Adgra2;product=adhesion G protein-coupled receptor A2 precursor;protein_id=NP_473385.2;tag=RefSeq Select;extra_copy_number=0
CM058248.1	Liftoff	CDS	37201486	37201649	.	+	.	ID=cds-NP_473385.2;Parent=rna-NM_054044.2;Dbxref=CCDS:CCDS22210.2,GeneID:78560,GenBank:NP_473385.2,MGI:MGI:1925810;Name=NP_473385.2;gbkey=CDS;gene=Adgra2;product=adhesion G protein-coupled receptor A2 precursor;protein_id=NP_473385.2;tag=RefSeq Select;extra_copy_number=0
CM058248.1	Liftoff	CDS	37202103	37202316	.	+	.	ID=cds-NP_473385.2;Parent=rna-NM_054044.2;Dbxref=CCDS:CCDS22210.2,GeneID:78560,GenBank:NP_473385.2,MGI:MGI:1925810;Name=NP_473385.2;gbkey=CDS;gene=Adgra2;product=adhesion G protein-coupled receptor A2 precursor;protein_id=NP_473385.2;tag=RefSeq Select;extra_copy_number=0
CM058248.1	Liftoff	CDS	37203394	37203558	.	+	.	ID=cds-NP_473385.2;Parent=rna-NM_054044.2;Dbxref=CCDS:CCDS22210.2,GeneID:78560,GenBank:NP_473385.2,MGI:MGI:1925810;Name=NP_473385.2;gbkey=CDS;gene=Adgra2;product=adhesion G protein-coupled receptor A2 precursor;protein_id=NP_473385.2;tag=RefSeq Select;extra_copy_number=0
CM058248.1	Liftoff	CDS	37204337	37204535	.	+	.	ID=cds-NP_473385.2;Parent=rna-NM_054044.2;Dbxref=CCDS:CCDS22210.2,GeneID:78560,GenBank:NP_473385.2,MGI:MGI:1925810;Name=NP_473385.2;gbkey=CDS;gene=Adgra2;product=adhesion G protein-coupled receptor A2 precursor;protein_id=NP_473385.2;tag=RefSeq Select;extra_copy_number=0
CM058248.1	Liftoff	CDS	37205131	37205280	.	+	.	ID=cds-NP_473385.2;Parent=rna-NM_054044.2;Dbxref=CCDS:CCDS22210.2,GeneID:78560,GenBank:NP_473385.2,MGI:MGI:1925810;Name=NP_473385.2;gbkey=CDS;gene=Adgra2;product=adhesion G protein-coupled receptor A2 precursor;protein_id=NP_473385.2;tag=RefSeq Select;extra_copy_number=0
CM058248.1	Liftoff	CDS	37205396	37205557	.	+	.	ID=cds-NP_473385.2;Parent=rna-NM_054044.2;Dbxref=CCDS:CCDS22210.2,GeneID:78560,GenBank:NP_473385.2,MGI:MGI:1925810;Name=NP_473385.2;gbkey=CDS;gene=Adgra2;product=adhesion G protein-coupled receptor A2 precursor;protein_id=NP_473385.2;tag=RefSeq Select;extra_copy_number=0
CM058248.1	Liftoff	CDS	37206288	37206512	.	+	.	ID=cds-NP_473385.2;Parent=rna-NM_054044.2;Dbxref=CCDS:CCDS22210.2,GeneID:78560,GenBank:NP_473385.2,MGI:MGI:1925810;Name=NP_473385.2;gbkey=CDS;gene=Adgra2;product=adhesion G protein-coupled receptor A2 precursor;protein_id=NP_473385.2;tag=RefSeq Select;extra_copy_number=0
CM058248.1	Liftoff	CDS	37206706	37206925	.	+	.	ID=cds-NP_473385.2;Parent=rna-NM_054044.2;Dbxref=CCDS:CCDS22210.2,GeneID:78560,GenBank:NP_473385.2,MGI:MGI:1925810;Name=NP_473385.2;gbkey=CDS;gene=Adgra2;product=adhesion G protein-coupled receptor A2 precursor;protein_id=NP_473385.2;tag=RefSeq Select;extra_copy_number=0
CM058248.1	Liftoff	CDS	37208367	37208566	.	+	.	ID=cds-NP_473385.2;Parent=rna-NM_054044.2;Dbxref=CCDS:CCDS22210.2,GeneID:78560,GenBank:NP_473385.2,MGI:MGI:1925810;Name=NP_473385.2;gbkey=CDS;gene=Adgra2;product=adhesion G protein-coupled receptor A2 precursor;protein_id=NP_473385.2;tag=RefSeq Select;extra_copy_number=0
CM058248.1	Liftoff	CDS	37209775	37209902	.	+	.	ID=cds-NP_473385.2;Parent=rna-NM_054044.2;Dbxref=CCDS:CCDS22210.2,GeneID:78560,GenBank:NP_473385.2,MGI:MGI:1925810;Name=NP_473385.2;gbkey=CDS;gene=Adgra2;product=adhesion G protein-coupled receptor A2 precursor;protein_id=NP_473385.2;tag=RefSeq Select;extra_copy_number=0
CM058248.1	Liftoff	CDS	37210185	37210308	.	+	.	ID=cds-NP_473385.2;Parent=rna-NM_054044.2;Dbxref=CCDS:CCDS22210.2,GeneID:78560,GenBank:NP_473385.2,MGI:MGI:1925810;Name=NP_473385.2;gbkey=CDS;gene=Adgra2;product=adhesion G protein-coupled receptor A2 precursor;protein_id=NP_473385.2;tag=RefSeq Select;extra_copy_number=0
CM058248.1	Liftoff	CDS	37210757	37210902	.	+	.	ID=cds-NP_473385.2;Parent=rna-NM_054044.2;Dbxref=CCDS:CCDS22210.2,GeneID:78560,GenBank:NP_473385.2,MGI:MGI:1925810;Name=NP_473385.2;gbkey=CDS;gene=Adgra2;product=adhesion G protein-coupled receptor A2 precursor;protein_id=NP_473385.2;tag=RefSeq Select;extra_copy_number=0
CM058248.1	Liftoff	CDS	37211498	37211587	.	+	.	ID=cds-NP_473385.2;Parent=rna-NM_054044.2;Dbxref=CCDS:CCDS22210.2,GeneID:78560,GenBank:NP_473385.2,MGI:MGI:1925810;Name=NP_473385.2;gbkey=CDS;gene=Adgra2;product=adhesion G protein-coupled receptor A2 precursor;protein_id=NP_473385.2;tag=RefSeq Select;extra_copy_number=0
CM058248.1	Liftoff	CDS	37211817	37213087	.	+	.	ID=cds-NP_473385.2;Parent=rna-NM_054044.2;Dbxref=CCDS:CCDS22210.2,GeneID:78560,GenBank:NP_473385.2,MGI:MGI:1925810;Name=NP_473385.2;gbkey=CDS;gene=Adgra2;product=adhesion G protein-coupled receptor A2 precursor;protein_id=NP_473385.2;tag=RefSeq Select;extra_copy_number=0
CM058248.1	Liftoff	transcript	37176558	37214436	.	+	.	ID=rna-XR_001778488.3;Parent=gene-Adgra2;Dbxref=GeneID:78560,GenBank:XR_001778488.3,MGI:MGI:1925810;Name=XR_001778488.3;gbkey=misc_RNA;gene=Adgra2;model_evidence=Supporting evidence includes similarity to: 1 mRNA%2C 10 ESTs%2C 40 long SRA reads%2C and 99%25 coverage of the annotated genomic feature by RNAseq alignments%2C including 30 samples with support for all annotated introns;product=adhesion G protein-coupled receptor A2%2C transcript variant X5;transcript_id=XR_001778488.3;extra_copy_number=0
CM058248.1	Liftoff	exon	37176558	37177251	.	+	.	ID=exon-XR_001778488.3-1;Parent=rna-XR_001778488.3;Dbxref=GeneID:78560,GenBank:XR_001778488.3,MGI:MGI:1925810;gbkey=misc_RNA;gene=Adgra2;product=adhesion G protein-coupled receptor A2%2C transcript variant X5;transcript_id=XR_001778488.3;extra_copy_number=0
CM058248.1	Liftoff	exon	37189829	37189900	.	+	.	ID=exon-XR_001778488.3-2;Parent=rna-XR_001778488.3;Dbxref=GeneID:78560,GenBank:XR_001778488.3,MGI:MGI:1925810;gbkey=misc_RNA;gene=Adgra2;product=adhesion G protein-coupled receptor A2%2C transcript variant X5;transcript_id=XR_001778488.3;extra_copy_number=0
CM058248.1	Liftoff	exon	37200374	37200445	.	+	.	ID=exon-XR_001778488.3-3;Parent=rna-XR_001778488.3;Dbxref=GeneID:78560,GenBank:XR_001778488.3,MGI:MGI:1925810;gbkey=misc_RNA;gene=Adgra2;product=adhesion G protein-coupled receptor A2%2C transcript variant X5;transcript_id=XR_001778488.3;extra_copy_number=0
CM058248.1	Liftoff	exon	37200747	37200818	.	+	.	ID=exon-XR_001778488.3-4;Parent=rna-XR_001778488.3;Dbxref=GeneID:78560,GenBank:XR_001778488.3,MGI:MGI:1925810;gbkey=misc_RNA;gene=Adgra2;product=adhesion G protein-coupled receptor A2%2C transcript variant X5;transcript_id=XR_001778488.3;extra_copy_number=0
CM058248.1	Liftoff	exon	37200987	37201058	.	+	.	ID=exon-XR_001778488.3-5;Parent=rna-XR_001778488.3;Dbxref=GeneID:78560,GenBank:XR_001778488.3,MGI:MGI:1925810;gbkey=misc_RNA;gene=Adgra2;product=adhesion G protein-coupled receptor A2%2C transcript variant X5;transcript_id=XR_001778488.3;extra_copy_number=0
CM058248.1	Liftoff	exon	37201486	37201649	.	+	.	ID=exon-XR_001778488.3-6;Parent=rna-XR_001778488.3;Dbxref=GeneID:78560,GenBank:XR_001778488.3,MGI:MGI:1925810;gbkey=misc_RNA;gene=Adgra2;product=adhesion G protein-coupled receptor A2%2C transcript variant X5;transcript_id=XR_001778488.3;extra_copy_number=0
CM058248.1	Liftoff	exon	37202103	37202316	.	+	.	ID=exon-XR_001778488.3-7;Parent=rna-XR_001778488.3;Dbxref=GeneID:78560,GenBank:XR_001778488.3,MGI:MGI:1925810;gbkey=misc_RNA;gene=Adgra2;product=adhesion G protein-coupled receptor A2%2C transcript variant X5;transcript_id=XR_001778488.3;extra_copy_number=0
CM058248.1	Liftoff	exon	37203394	37203558	.	+	.	ID=exon-XR_001778488.3-8;Parent=rna-XR_001778488.3;Dbxref=GeneID:78560,GenBank:XR_001778488.3,MGI:MGI:1925810;gbkey=misc_RNA;gene=Adgra2;product=adhesion G protein-coupled receptor A2%2C transcript variant X5;transcript_id=XR_001778488.3;extra_copy_number=0
CM058248.1	Liftoff	exon	37204337	37204535	.	+	.	ID=exon-XR_001778488.3-9;Parent=rna-XR_001778488.3;Dbxref=GeneID:78560,GenBank:XR_001778488.3,MGI:MGI:1925810;gbkey=misc_RNA;gene=Adgra2;product=adhesion G protein-coupled receptor A2%2C transcript variant X5;transcript_id=XR_001778488.3;extra_copy_number=0
CM058248.1	Liftoff	exon	37205131	37205280	.	+	.	ID=exon-XR_001778488.3-10;Parent=rna-XR_001778488.3;Dbxref=GeneID:78560,GenBank:XR_001778488.3,MGI:MGI:1925810;gbkey=misc_RNA;gene=Adgra2;product=adhesion G protein-coupled receptor A2%2C transcript variant X5;transcript_id=XR_001778488.3;extra_copy_number=0
CM058248.1	Liftoff	exon	37205396	37205557	.	+	.	ID=exon-XR_001778488.3-11;Parent=rna-XR_001778488.3;Dbxref=GeneID:78560,GenBank:XR_001778488.3,MGI:MGI:1925810;gbkey=misc_RNA;gene=Adgra2;product=adhesion G protein-coupled receptor A2%2C transcript variant X5;transcript_id=XR_001778488.3;extra_copy_number=0
CM058248.1	Liftoff	exon	37206288	37206512	.	+	.	ID=exon-XR_001778488.3-12;Parent=rna-XR_001778488.3;Dbxref=GeneID:78560,GenBank:XR_001778488.3,MGI:MGI:1925810;gbkey=misc_RNA;gene=Adgra2;product=adhesion G protein-coupled receptor A2%2C transcript variant X5;transcript_id=XR_001778488.3;extra_copy_number=0
CM058248.1	Liftoff	exon	37206840	37206925	.	+	.	ID=exon-XR_001778488.3-13;Parent=rna-XR_001778488.3;Dbxref=GeneID:78560,GenBank:XR_001778488.3,MGI:MGI:1925810;gbkey=misc_RNA;gene=Adgra2;product=adhesion G protein-coupled receptor A2%2C transcript variant X5;transcript_id=XR_001778488.3;extra_copy_number=0
CM058248.1	Liftoff	exon	37208367	37208566	.	+	.	ID=exon-XR_001778488.3-14;Parent=rna-XR_001778488.3;Dbxref=GeneID:78560,GenBank:XR_001778488.3,MGI:MGI:1925810;gbkey=misc_RNA;gene=Adgra2;product=adhesion G protein-coupled receptor A2%2C transcript variant X5;transcript_id=XR_001778488.3;extra_copy_number=0
CM058248.1	Liftoff	exon	37209775	37209902	.	+	.	ID=exon-XR_001778488.3-15;Parent=rna-XR_001778488.3;Dbxref=GeneID:78560,GenBank:XR_001778488.3,MGI:MGI:1925810;gbkey=misc_RNA;gene=Adgra2;product=adhesion G protein-coupled receptor A2%2C transcript variant X5;transcript_id=XR_001778488.3;extra_copy_number=0
CM058248.1	Liftoff	exon	37210185	37210308	.	+	.	ID=exon-XR_001778488.3-16;Parent=rna-XR_001778488.3;Dbxref=GeneID:78560,GenBank:XR_001778488.3,MGI:MGI:1925810;gbkey=misc_RNA;gene=Adgra2;product=adhesion G protein-coupled receptor A2%2C transcript variant X5;transcript_id=XR_001778488.3;extra_copy_number=0
CM058248.1	Liftoff	exon	37210757	37210902	.	+	.	ID=exon-XR_001778488.3-17;Parent=rna-XR_001778488.3;Dbxref=GeneID:78560,GenBank:XR_001778488.3,MGI:MGI:1925810;gbkey=misc_RNA;gene=Adgra2;product=adhesion G protein-coupled receptor A2%2C transcript variant X5;transcript_id=XR_001778488.3;extra_copy_number=0
CM058248.1	Liftoff	exon	37211498	37211587	.	+	.	ID=exon-XR_001778488.3-18;Parent=rna-XR_001778488.3;Dbxref=GeneID:78560,GenBank:XR_001778488.3,MGI:MGI:1925810;gbkey=misc_RNA;gene=Adgra2;product=adhesion G protein-coupled receptor A2%2C transcript variant X5;transcript_id=XR_001778488.3;extra_copy_number=0
CM058248.1	Liftoff	exon	37211817	37214436	.	+	.	ID=exon-XR_001778488.3-19;Parent=rna-XR_001778488.3;Dbxref=GeneID:78560,GenBank:XR_001778488.3,MGI:MGI:1925810;gbkey=misc_RNA;gene=Adgra2;product=adhesion G protein-coupled receptor A2%2C transcript variant X5;transcript_id=XR_001778488.3;extra_copy_number=0
CM058248.1	Liftoff	transcript	37176558	37212347	.	+	.	ID=rna-XR_003947355.2;Parent=gene-Adgra2;Dbxref=GeneID:78560,GenBank:XR_003947355.2,MGI:MGI:1925810;Name=XR_003947355.2;gbkey=misc_RNA;gene=Adgra2;model_evidence=Supporting evidence includes similarity to: 2 mRNAs%2C 8 ESTs%2C 1 Protein%2C 38 long SRA reads%2C and 99%25 coverage of the annotated genomic feature by RNAseq alignments%2C including 27 samples with support for all annotated introns;product=adhesion G protein-coupled receptor A2%2C transcript variant X3;transcript_id=XR_003947355.2;extra_copy_number=0
CM058248.1	Liftoff	exon	37176558	37177251	.	+	.	ID=exon-XR_003947355.2-1;Parent=rna-XR_003947355.2;Dbxref=GeneID:78560,GenBank:XR_003947355.2,MGI:MGI:1925810;gbkey=misc_RNA;gene=Adgra2;product=adhesion G protein-coupled receptor A2%2C transcript variant X3;transcript_id=XR_003947355.2;extra_copy_number=0
CM058248.1	Liftoff	exon	37189829	37189900	.	+	.	ID=exon-XR_003947355.2-2;Parent=rna-XR_003947355.2;Dbxref=GeneID:78560,GenBank:XR_003947355.2,MGI:MGI:1925810;gbkey=misc_RNA;gene=Adgra2;product=adhesion G protein-coupled receptor A2%2C transcript variant X3;transcript_id=XR_003947355.2;extra_copy_number=0
CM058248.1	Liftoff	exon	37200374	37200445	.	+	.	ID=exon-XR_003947355.2-3;Parent=rna-XR_003947355.2;Dbxref=GeneID:78560,GenBank:XR_003947355.2,MGI:MGI:1925810;gbkey=misc_RNA;gene=Adgra2;product=adhesion G protein-coupled receptor A2%2C transcript variant X3;transcript_id=XR_003947355.2;extra_copy_number=0
CM058248.1	Liftoff	exon	37200747	37200818	.	+	.	ID=exon-XR_003947355.2-4;Parent=rna-XR_003947355.2;Dbxref=GeneID:78560,GenBank:XR_003947355.2,MGI:MGI:1925810;gbkey=misc_RNA;gene=Adgra2;product=adhesion G protein-coupled receptor A2%2C transcript variant X3;transcript_id=XR_003947355.2;extra_copy_number=0
CM058248.1	Liftoff	exon	37200987	37201058	.	+	.	ID=exon-XR_003947355.2-5;Parent=rna-XR_003947355.2;Dbxref=GeneID:78560,GenBank:XR_003947355.2,MGI:MGI:1925810;gbkey=misc_RNA;gene=Adgra2;product=adhesion G protein-coupled receptor A2%2C transcript variant X3;transcript_id=XR_003947355.2;extra_copy_number=0
CM058248.1	Liftoff	exon	37201486	37201649	.	+	.	ID=exon-XR_003947355.2-6;Parent=rna-XR_003947355.2;Dbxref=GeneID:78560,GenBank:XR_003947355.2,MGI:MGI:1925810;gbkey=misc_RNA;gene=Adgra2;product=adhesion G protein-coupled receptor A2%2C transcript variant X3;transcript_id=XR_003947355.2;extra_copy_number=0
CM058248.1	Liftoff	exon	37202103	37202316	.	+	.	ID=exon-XR_003947355.2-7;Parent=rna-XR_003947355.2;Dbxref=GeneID:78560,GenBank:XR_003947355.2,MGI:MGI:1925810;gbkey=misc_RNA;gene=Adgra2;product=adhesion G protein-coupled receptor A2%2C transcript variant X3;transcript_id=XR_003947355.2;extra_copy_number=0
CM058248.1	Liftoff	exon	37203394	37203558	.	+	.	ID=exon-XR_003947355.2-8;Parent=rna-XR_003947355.2;Dbxref=GeneID:78560,GenBank:XR_003947355.2,MGI:MGI:1925810;gbkey=misc_RNA;gene=Adgra2;product=adhesion G protein-coupled receptor A2%2C transcript variant X3;transcript_id=XR_003947355.2;extra_copy_number=0
CM058248.1	Liftoff	exon	37204337	37204535	.	+	.	ID=exon-XR_003947355.2-9;Parent=rna-XR_003947355.2;Dbxref=GeneID:78560,GenBank:XR_003947355.2,MGI:MGI:1925810;gbkey=misc_RNA;gene=Adgra2;product=adhesion G protein-coupled receptor A2%2C transcript variant X3;transcript_id=XR_003947355.2;extra_copy_number=0
CM058248.1	Liftoff	exon	37205131	37205280	.	+	.	ID=exon-XR_003947355.2-10;Parent=rna-XR_003947355.2;Dbxref=GeneID:78560,GenBank:XR_003947355.2,MGI:MGI:1925810;gbkey=misc_RNA;gene=Adgra2;product=adhesion G protein-coupled receptor A2%2C transcript variant X3;transcript_id=XR_003947355.2;extra_copy_number=0
CM058248.1	Liftoff	exon	37205396	37205557	.	+	.	ID=exon-XR_003947355.2-11;Parent=rna-XR_003947355.2;Dbxref=GeneID:78560,GenBank:XR_003947355.2,MGI:MGI:1925810;gbkey=misc_RNA;gene=Adgra2;product=adhesion G protein-coupled receptor A2%2C transcript variant X3;transcript_id=XR_003947355.2;extra_copy_number=0
CM058248.1	Liftoff	exon	37206288	37206512	.	+	.	ID=exon-XR_003947355.2-12;Parent=rna-XR_003947355.2;Dbxref=GeneID:78560,GenBank:XR_003947355.2,MGI:MGI:1925810;gbkey=misc_RNA;gene=Adgra2;product=adhesion G protein-coupled receptor A2%2C transcript variant X3;transcript_id=XR_003947355.2;extra_copy_number=0
CM058248.1	Liftoff	exon	37206706	37206925	.	+	.	ID=exon-XR_003947355.2-13;Parent=rna-XR_003947355.2;Dbxref=GeneID:78560,GenBank:XR_003947355.2,MGI:MGI:1925810;gbkey=misc_RNA;gene=Adgra2;product=adhesion G protein-coupled receptor A2%2C transcript variant X3;transcript_id=XR_003947355.2;extra_copy_number=0
CM058248.1	Liftoff	exon	37208367	37208566	.	+	.	ID=exon-XR_003947355.2-14;Parent=rna-XR_003947355.2;Dbxref=GeneID:78560,GenBank:XR_003947355.2,MGI:MGI:1925810;gbkey=misc_RNA;gene=Adgra2;product=adhesion G protein-coupled receptor A2%2C transcript variant X3;transcript_id=XR_003947355.2;extra_copy_number=0
CM058248.1	Liftoff	exon	37209775	37209902	.	+	.	ID=exon-XR_003947355.2-15;Parent=rna-XR_003947355.2;Dbxref=GeneID:78560,GenBank:XR_003947355.2,MGI:MGI:1925810;gbkey=misc_RNA;gene=Adgra2;product=adhesion G protein-coupled receptor A2%2C transcript variant X3;transcript_id=XR_003947355.2;extra_copy_number=0
CM058248.1	Liftoff	exon	37210185	37210308	.	+	.	ID=exon-XR_003947355.2-16;Parent=rna-XR_003947355.2;Dbxref=GeneID:78560,GenBank:XR_003947355.2,MGI:MGI:1925810;gbkey=misc_RNA;gene=Adgra2;product=adhesion G protein-coupled receptor A2%2C transcript variant X3;transcript_id=XR_003947355.2;extra_copy_number=0
CM058248.1	Liftoff	exon	37210757	37210902	.	+	.	ID=exon-XR_003947355.2-17;Parent=rna-XR_003947355.2;Dbxref=GeneID:78560,GenBank:XR_003947355.2,MGI:MGI:1925810;gbkey=misc_RNA;gene=Adgra2;product=adhesion G protein-coupled receptor A2%2C transcript variant X3;transcript_id=XR_003947355.2;extra_copy_number=0
CM058248.1	Liftoff	exon	37211498	37211702	.	+	.	ID=exon-XR_003947355.2-18;Parent=rna-XR_003947355.2;Dbxref=GeneID:78560,GenBank:XR_003947355.2,MGI:MGI:1925810;gbkey=misc_RNA;gene=Adgra2;product=adhesion G protein-coupled receptor A2%2C transcript variant X3;transcript_id=XR_003947355.2;extra_copy_number=0
CM058248.1	Liftoff	exon	37211817	37212347	.	+	.	ID=exon-XR_003947355.2-19;Parent=rna-XR_003947355.2;Dbxref=GeneID:78560,GenBank:XR_003947355.2,MGI:MGI:1925810;gbkey=misc_RNA;gene=Adgra2;product=adhesion G protein-coupled receptor A2%2C transcript variant X3;transcript_id=XR_003947355.2;extra_copy_number=0
CM058248.1	Liftoff	gene	37177250	37198675	.	-	.	ID=gene-Gm39151;Dbxref=GeneID:105243152,MGI:MGI:5622036;Name=Gm39151;description=predicted gene%2C 39151;gbkey=Gene;gene=Gm39151;gene_biotype=lncRNA;coverage=1.0;sequence_ID=0.998;extra_copy_number=0;copy_num_ID=gene-Gm39151_0
CM058248.1	Liftoff	lnc_RNA	37177250	37198675	.	-	.	ID=rna-XR_870285.4;Parent=gene-Gm39151;Dbxref=GeneID:105243152,GenBank:XR_870285.4,MGI:MGI:5622036;Name=XR_870285.4;gbkey=ncRNA;gene=Gm39151;model_evidence=Supporting evidence includes similarity to: 1 mRNA%2C 4 long SRA reads%2C and 88%25 coverage of the annotated genomic feature by RNAseq alignments%2C including 9 samples with support for all annotated introns;product=predicted gene%2C 39151%2C transcript variant X1;transcript_id=XR_870285.4;extra_copy_number=0
CM058248.1	Liftoff	exon	37177250	37179593	.	-	.	ID=exon-XR_870285.4-3;Parent=rna-XR_870285.4;Dbxref=GeneID:105243152,GenBank:XR_870285.4,MGI:MGI:5622036;gbkey=ncRNA;gene=Gm39151;product=predicted gene%2C 39151%2C transcript variant X1;transcript_id=XR_870285.4;extra_copy_number=0
CM058248.1	Liftoff	exon	37181271	37181461	.	-	.	ID=exon-XR_870285.4-2;Parent=rna-XR_870285.4;Dbxref=GeneID:105243152,GenBank:XR_870285.4,MGI:MGI:5622036;gbkey=ncRNA;gene=Gm39151;product=predicted gene%2C 39151%2C transcript variant X1;transcript_id=XR_870285.4;extra_copy_number=0
CM058248.1	Liftoff	exon	37198407	37198675	.	-	.	ID=exon-XR_870285.4-1;Parent=rna-XR_870285.4;Dbxref=GeneID:105243152,GenBank:XR_870285.4,MGI:MGI:5622036;gbkey=ncRNA;gene=Gm39151;product=predicted gene%2C 39151%2C transcript variant X1;transcript_id=XR_870285.4;extra_copy_number=0
CM058248.1	Liftoff	lnc_RNA	37177250	37188813	.	-	.	ID=rna-XR_870286.3;Parent=gene-Gm39151;Dbxref=GeneID:105243152,GenBank:XR_870286.3,MGI:MGI:5622036;Name=XR_870286.3;gbkey=ncRNA;gene=Gm39151;model_evidence=Supporting evidence includes similarity to: 4 long SRA reads%2C and 89%25 coverage of the annotated genomic feature by RNAseq alignments%2C including 1 sample with support for all annotated introns;product=predicted gene%2C 39151%2C transcript variant X2;transcript_id=XR_870286.3;extra_copy_number=0
CM058248.1	Liftoff	exon	37177250	37179593	.	-	.	ID=exon-XR_870286.3-3;Parent=rna-XR_870286.3;Dbxref=GeneID:105243152,GenBank:XR_870286.3,MGI:MGI:5622036;gbkey=ncRNA;gene=Gm39151;product=predicted gene%2C 39151%2C transcript variant X2;transcript_id=XR_870286.3;extra_copy_number=0
CM058248.1	Liftoff	exon	37181271	37181461	.	-	.	ID=exon-XR_870286.3-2;Parent=rna-XR_870286.3;Dbxref=GeneID:105243152,GenBank:XR_870286.3,MGI:MGI:5622036;gbkey=ncRNA;gene=Gm39151;product=predicted gene%2C 39151%2C transcript variant X2;transcript_id=XR_870286.3;extra_copy_number=0
CM058248.1	Liftoff	exon	37188524	37188813	.	-	.	ID=exon-XR_870286.3-1;Parent=rna-XR_870286.3;Dbxref=GeneID:105243152,GenBank:XR_870286.3,MGI:MGI:5622036;gbkey=ncRNA;gene=Gm39151;product=predicted gene%2C 39151%2C transcript variant X2;transcript_id=XR_870286.3;extra_copy_number=0
CM058248.1	Liftoff	lnc_RNA	37177250	37182822	.	-	.	ID=rna-XR_870287.3;Parent=gene-Gm39151;Dbxref=GeneID:105243152,GenBank:XR_870287.3,MGI:MGI:5622036;Name=XR_870287.3;gbkey=ncRNA;gene=Gm39151;model_evidence=Supporting evidence includes similarity to: 4 long SRA reads%2C and 89%25 coverage of the annotated genomic feature by RNAseq alignments%2C including 2 samples with support for all annotated introns;product=predicted gene%2C 39151%2C transcript variant X3;transcript_id=XR_870287.3;extra_copy_number=0
CM058248.1	Liftoff	exon	37177250	37179593	.	-	.	ID=exon-XR_870287.3-3;Parent=rna-XR_870287.3;Dbxref=GeneID:105243152,GenBank:XR_870287.3,MGI:MGI:5622036;gbkey=ncRNA;gene=Gm39151;product=predicted gene%2C 39151%2C transcript variant X3;transcript_id=XR_870287.3;extra_copy_number=0
CM058248.1	Liftoff	exon	37181271	37181461	.	-	.	ID=exon-XR_870287.3-2;Parent=rna-XR_870287.3;Dbxref=GeneID:105243152,GenBank:XR_870287.3,MGI:MGI:5622036;gbkey=ncRNA;gene=Gm39151;product=predicted gene%2C 39151%2C transcript variant X3;transcript_id=XR_870287.3;extra_copy_number=0
CM058248.1	Liftoff	exon	37182505	37182822	.	-	.	ID=exon-XR_870287.3-1;Parent=rna-XR_870287.3;Dbxref=GeneID:105243152,GenBank:XR_870287.3,MGI:MGI:5622036;gbkey=ncRNA;gene=Gm39151;product=predicted gene%2C 39151%2C transcript variant X3;transcript_id=XR_870287.3;extra_copy_number=0
CM058248.1	Liftoff	match	37197273	37199577	.	+	.	ID=6ac4f432-87de-4530-8067-05e5c1bc2d65;Target=NG_054184.1 1 2305 +;assembly_bases_aln=2305;assembly_bases_seq=2305;bit_score=4290.81;blast_aligner=1;blast_score=2305;common_component=0;e_value=0;filter_score=0;for_remapping=2;gap_count=0;hsp_percent_coverage=100;matchable_bases=2305;matched_bases=2305;num_ident=2305;num_mismatch=0;pct_coverage=100;pct_coverage_hiqual=100;pct_identity_gap=100;pct_identity_gapopen_only=100;pct_identity_ungap=100;rank=1;weighted_identity=1;coverage=1.0;sequence_ID=1.0;extra_copy_number=0;copy_num_ID=6ac4f432-87de-4530-8067-05e5c1bc2d65_0
CM058248.1	Liftoff	enhancer	37197373	37199477	.	.	.	ID=id-GeneID:109279912;Dbxref=GeneID:109279912,VISTA:mm136;Note=VISTA enhancer mm136;experiment=EXISTENCE:transgenic organism evidence [ECO:0001131][PMID:17130149];function=enhancer in: heart[7/10] | other[6/10] | blood vessels[4/10];gbkey=regulatory;regulatory_class=enhancer;coverage=1.0;sequence_ID=1.0;extra_copy_number=0;copy_num_ID=id-GeneID:109279912_0
CM058248.1	Liftoff	biological_region	37197373	37199477	.	+	.	ID=id-GeneID:109279912-2;Dbxref=GeneID:109279912;Name=biological region;gbkey=Region;standard_name=VISTA enhancer mm136;coverage=1.0;sequence_ID=1.0;extra_copy_number=0;copy_num_ID=id-GeneID:109279912-2_0
CM058248.1	Liftoff	gene	37214391	37219767	.	-	.	ID=gene-Brf2;Dbxref=GeneID:66653,MGI:MGI:1913903;Name=Brf2;description=BRF2%2C RNA polymerase III transcription initiation factor 50kDa subunit;gbkey=Gene;gene=Brf2;gene_biotype=protein_coding;gene_synonym=2700059M06Rik,5730512K07Rik,BRFU,TFIIIB50;coverage=1.0;sequence_ID=1.0;valid_ORFs=4;extra_copy_number=0;copy_num_ID=gene-Brf2_0
CM058248.1	Liftoff	mRNA	37214391	37219767	.	-	.	ID=rna-XM_006509180.4;Parent=gene-Brf2;Dbxref=GeneID:66653,GenBank:XM_006509180.4,MGI:MGI:1913903;Name=XM_006509180.4;gbkey=mRNA;gene=Brf2;model_evidence=Supporting evidence includes similarity to: 1 mRNA%2C 5 ESTs%2C 220 long SRA reads%2C and 100%25 coverage of the annotated genomic feature by RNAseq alignments%2C including 42 samples with support for all annotated introns;product=BRF2%2C RNA polymerase III transcription initiation factor 50kDa subunit%2C transcript variant X1;transcript_id=XM_006509180.4;matches_ref_protein=True;valid_ORF=True;extra_copy_number=0
CM058248.1	Liftoff	exon	37214391	37215672	.	-	.	ID=exon-XM_006509180.4-4;Parent=rna-XM_006509180.4;Dbxref=GeneID:66653,GenBank:XM_006509180.4,MGI:MGI:1913903;gbkey=mRNA;gene=Brf2;product=BRF2%2C RNA polymerase III transcription initiation factor 50kDa subunit%2C transcript variant X1;transcript_id=XM_006509180.4;extra_copy_number=0
CM058248.1	Liftoff	exon	37216872	37217193	.	-	.	ID=exon-XM_006509180.4-3;Parent=rna-XM_006509180.4;Dbxref=GeneID:66653,GenBank:XM_006509180.4,MGI:MGI:1913903;gbkey=mRNA;gene=Brf2;product=BRF2%2C RNA polymerase III transcription initiation factor 50kDa subunit%2C transcript variant X1;transcript_id=XM_006509180.4;extra_copy_number=0
CM058248.1	Liftoff	exon	37218512	37218571	.	-	.	ID=exon-XM_006509180.4-2;Parent=rna-XM_006509180.4;Dbxref=GeneID:66653,GenBank:XM_006509180.4,MGI:MGI:1913903;gbkey=mRNA;gene=Brf2;product=BRF2%2C RNA polymerase III transcription initiation factor 50kDa subunit%2C transcript variant X1;transcript_id=XM_006509180.4;extra_copy_number=0
CM058248.1	Liftoff	exon	37219277	37219767	.	-	.	ID=exon-XM_006509180.4-1;Parent=rna-XM_006509180.4;Dbxref=GeneID:66653,GenBank:XM_006509180.4,MGI:MGI:1913903;gbkey=mRNA;gene=Brf2;product=BRF2%2C RNA polymerase III transcription initiation factor 50kDa subunit%2C transcript variant X1;transcript_id=XM_006509180.4;extra_copy_number=0
CM058248.1	Liftoff	CDS	37214946	37215672	.	-	.	ID=cds-XP_006509243.1;Parent=rna-XM_006509180.4;Dbxref=GeneID:66653,GenBank:XP_006509243.1,MGI:MGI:1913903;Name=XP_006509243.1;gbkey=CDS;gene=Brf2;product=transcription factor IIIB 50 kDa subunit isoform X1;protein_id=XP_006509243.1;extra_copy_number=0
CM058248.1	Liftoff	CDS	37216872	37217005	.	-	.	ID=cds-XP_006509243.1;Parent=rna-XM_006509180.4;Dbxref=GeneID:66653,GenBank:XP_006509243.1,MGI:MGI:1913903;Name=XP_006509243.1;gbkey=CDS;gene=Brf2;product=transcription factor IIIB 50 kDa subunit isoform X1;protein_id=XP_006509243.1;extra_copy_number=0
CM058248.1	Liftoff	mRNA	37214391	37216857	.	-	.	ID=rna-XM_006509181.4;Parent=gene-Brf2;Dbxref=GeneID:66653,GenBank:XM_006509181.4,MGI:MGI:1913903;Name=XM_006509181.4;gbkey=mRNA;gene=Brf2;model_evidence=Supporting evidence includes similarity to: 5 ESTs%2C 140 long SRA reads%2C and 100%25 coverage of the annotated genomic feature by RNAseq alignments%2C including 32 samples with support for all annotated introns;product=BRF2%2C RNA polymerase III transcription initiation factor 50kDa subunit%2C transcript variant X3;transcript_id=XM_006509181.4;matches_ref_protein=True;valid_ORF=True;extra_copy_number=0
CM058248.1	Liftoff	exon	37214391	37215672	.	-	.	ID=exon-XM_006509181.4-2;Parent=rna-XM_006509181.4;Dbxref=GeneID:66653,GenBank:XM_006509181.4,MGI:MGI:1913903;gbkey=mRNA;gene=Brf2;product=BRF2%2C RNA polymerase III transcription initiation factor 50kDa subunit%2C transcript variant X3;transcript_id=XM_006509181.4;extra_copy_number=0
CM058248.1	Liftoff	exon	37216502	37216857	.	-	.	ID=exon-XM_006509181.4-1;Parent=rna-XM_006509181.4;Dbxref=GeneID:66653,GenBank:XM_006509181.4,MGI:MGI:1913903;gbkey=mRNA;gene=Brf2;product=BRF2%2C RNA polymerase III transcription initiation factor 50kDa subunit%2C transcript variant X3;transcript_id=XM_006509181.4;extra_copy_number=0
CM058248.1	Liftoff	CDS	37214946	37215611	.	-	.	ID=cds-XP_006509244.1;Parent=rna-XM_006509181.4;Dbxref=GeneID:66653,GenBank:XP_006509244.1,MGI:MGI:1913903;Name=XP_006509244.1;gbkey=CDS;gene=Brf2;product=transcription factor IIIB 50 kDa subunit isoform X2;protein_id=XP_006509244.1;extra_copy_number=0
CM058248.1	Liftoff	mRNA	37214391	37219751	.	-	.	ID=rna-XM_036154240.1;Parent=gene-Brf2;Dbxref=GeneID:66653,GenBank:XM_036154240.1,MGI:MGI:1913903;Name=XM_036154240.1;gbkey=mRNA;gene=Brf2;model_evidence=Supporting evidence includes similarity to: 1 mRNA%2C 6 ESTs%2C 204 long SRA reads%2C and 100%25 coverage of the annotated genomic feature by RNAseq alignments%2C including 20 samples with support for all annotated introns;product=BRF2%2C RNA polymerase III transcription initiation factor 50kDa subunit%2C transcript variant X2;transcript_id=XM_036154240.1;matches_ref_protein=True;valid_ORF=True;extra_copy_number=0
CM058248.1	Liftoff	exon	37214391	37215672	.	-	.	ID=exon-XM_036154240.1-4;Parent=rna-XM_036154240.1;Dbxref=GeneID:66653,GenBank:XM_036154240.1,MGI:MGI:1913903;gbkey=mRNA;gene=Brf2;product=BRF2%2C RNA polymerase III transcription initiation factor 50kDa subunit%2C transcript variant X2;transcript_id=XM_036154240.1;extra_copy_number=0
CM058248.1	Liftoff	exon	37216872	37217193	.	-	.	ID=exon-XM_036154240.1-3;Parent=rna-XM_036154240.1;Dbxref=GeneID:66653,GenBank:XM_036154240.1,MGI:MGI:1913903;gbkey=mRNA;gene=Brf2;product=BRF2%2C RNA polymerase III transcription initiation factor 50kDa subunit%2C transcript variant X2;transcript_id=XM_036154240.1;extra_copy_number=0
CM058248.1	Liftoff	exon	37218512	37218571	.	-	.	ID=exon-XM_036154240.1-2;Parent=rna-XM_036154240.1;Dbxref=GeneID:66653,GenBank:XM_036154240.1,MGI:MGI:1913903;gbkey=mRNA;gene=Brf2;product=BRF2%2C RNA polymerase III transcription initiation factor 50kDa subunit%2C transcript variant X2;transcript_id=XM_036154240.1;extra_copy_number=0
CM058248.1	Liftoff	exon	37219367	37219751	.	-	.	ID=exon-XM_036154240.1-1;Parent=rna-XM_036154240.1;Dbxref=GeneID:66653,GenBank:XM_036154240.1,MGI:MGI:1913903;gbkey=mRNA;gene=Brf2;product=BRF2%2C RNA polymerase III transcription initiation factor 50kDa subunit%2C transcript variant X2;transcript_id=XM_036154240.1;extra_copy_number=0
CM058248.1	Liftoff	CDS	37214946	37215672	.	-	.	ID=cds-XP_036010133.1;Parent=rna-XM_036154240.1;Dbxref=GeneID:66653,GenBank:XP_036010133.1,MGI:MGI:1913903;Name=XP_036010133.1;gbkey=CDS;gene=Brf2;product=transcription factor IIIB 50 kDa subunit isoform X1;protein_id=XP_036010133.1;extra_copy_number=0
CM058248.1	Liftoff	CDS	37216872	37217005	.	-	.	ID=cds-XP_036010133.1;Parent=rna-XM_036154240.1;Dbxref=GeneID:66653,GenBank:XP_036010133.1,MGI:MGI:1913903;Name=XP_036010133.1;gbkey=CDS;gene=Brf2;product=transcription factor IIIB 50 kDa subunit isoform X1;protein_id=XP_036010133.1;extra_copy_number=0
CM058248.1	Liftoff	mRNA	37214884	37219684	.	-	.	ID=rna-NM_025686.2;Parent=gene-Brf2;Dbxref=GeneID:66653,GenBank:NM_025686.2,MGI:MGI:1913903;Name=NM_025686.2;gbkey=mRNA;gene=Brf2;product=BRF2%2C RNA polymerase III transcription initiation factor 50kDa subunit;tag=RefSeq Select;transcript_id=NM_025686.2;matches_ref_protein=True;valid_ORF=True;extra_copy_number=0
CM058248.1	Liftoff	exon	37214884	37215672	.	-	.	ID=exon-NM_025686.2-4;Parent=rna-NM_025686.2;Dbxref=GeneID:66653,GenBank:NM_025686.2,MGI:MGI:1913903;gbkey=mRNA;gene=Brf2;product=BRF2%2C RNA polymerase III transcription initiation factor 50kDa subunit;tag=RefSeq Select;transcript_id=NM_025686.2;extra_copy_number=0
CM058248.1	Liftoff	exon	37216872	37217193	.	-	.	ID=exon-NM_025686.2-3;Parent=rna-NM_025686.2;Dbxref=GeneID:66653,GenBank:NM_025686.2,MGI:MGI:1913903;gbkey=mRNA;gene=Brf2;product=BRF2%2C RNA polymerase III transcription initiation factor 50kDa subunit;tag=RefSeq Select;transcript_id=NM_025686.2;extra_copy_number=0
CM058248.1	Liftoff	exon	37218512	37218571	.	-	.	ID=exon-NM_025686.2-2;Parent=rna-NM_025686.2;Dbxref=GeneID:66653,GenBank:NM_025686.2,MGI:MGI:1913903;gbkey=mRNA;gene=Brf2;product=BRF2%2C RNA polymerase III transcription initiation factor 50kDa subunit;tag=RefSeq Select;transcript_id=NM_025686.2;extra_copy_number=0
CM058248.1	Liftoff	exon	37219473	37219684	.	-	.	ID=exon-NM_025686.2-1;Parent=rna-NM_025686.2;Dbxref=GeneID:66653,GenBank:NM_025686.2,MGI:MGI:1913903;gbkey=mRNA;gene=Brf2;product=BRF2%2C RNA polymerase III transcription initiation factor 50kDa subunit;tag=RefSeq Select;transcript_id=NM_025686.2;extra_copy_number=0
CM058248.1	Liftoff	CDS	37214946	37215672	.	-	.	ID=cds-NP_079962.1;Parent=rna-NM_025686.2;Dbxref=CCDS:CCDS22211.1,GeneID:66653,GenBank:NP_079962.1,MGI:MGI:1913903;Name=NP_079962.1;gbkey=CDS;gene=Brf2;product=transcription factor IIIB 50 kDa subunit;protein_id=NP_079962.1;tag=RefSeq Select;extra_copy_number=0
CM058248.1	Liftoff	CDS	37216872	37217193	.	-	.	ID=cds-NP_079962.1;Parent=rna-NM_025686.2;Dbxref=CCDS:CCDS22211.1,GeneID:66653,GenBank:NP_079962.1,MGI:MGI:1913903;Name=NP_079962.1;gbkey=CDS;gene=Brf2;product=transcription factor IIIB 50 kDa subunit;protein_id=NP_079962.1;tag=RefSeq Select;extra_copy_number=0
CM058248.1	Liftoff	CDS	37218512	37218571	.	-	.	ID=cds-NP_079962.1;Parent=rna-NM_025686.2;Dbxref=CCDS:CCDS22211.1,GeneID:66653,GenBank:NP_079962.1,MGI:MGI:1913903;Name=NP_079962.1;gbkey=CDS;gene=Brf2;product=transcription factor IIIB 50 kDa subunit;protein_id=NP_079962.1;tag=RefSeq Select;extra_copy_number=0
CM058248.1	Liftoff	CDS	37219473	37219626	.	-	.	ID=cds-NP_079962.1;Parent=rna-NM_025686.2;Dbxref=CCDS:CCDS22211.1,GeneID:66653,GenBank:NP_079962.1,MGI:MGI:1913903;Name=NP_079962.1;gbkey=CDS;gene=Brf2;product=transcription factor IIIB 50 kDa subunit;protein_id=NP_079962.1;tag=RefSeq Select;extra_copy_number=0
CM058248.1	Liftoff	match	37219593	37219976	.	+	.	ID=35534c7b-213c-4259-a209-c39c06cc7aa2;Target=NG_151551.1 1 384 +;assembly_bases_aln=384;assembly_bases_seq=384;bit_score=715.683;blast_aligner=1;blast_score=384;common_component=0;e_value=0;filter_score=0;for_remapping=2;gap_count=0;hsp_percent_coverage=100;matchable_bases=384;matched_bases=384;num_ident=384;num_mismatch=0;pct_coverage=100;pct_coverage_hiqual=100;pct_identity_gap=100;pct_identity_gapopen_only=100;pct_identity_ungap=100;rank=1;weighted_identity=1;coverage=1.0;sequence_ID=1.0;extra_copy_number=0;copy_num_ID=35534c7b-213c-4259-a209-c39c06cc7aa2_0
CM058248.1	Liftoff	enhancer	37219693	37219876	.	.	.	ID=id-GeneID:128925890;Dbxref=GeneID:128925890;Note=cis-regulatory module chr8:28239113-28239296 (MGSCv37/mm9 assembly coordinates);experiment=EXISTENCE:reporter gene assay evidence [ECO:0000049][PMID:25872643];function=activates a minimal SCP1 promoter by CapStarr-seq with weak activity in NIH3T3 fibroblasts {active_cell/tissue: NIH3T3};gbkey=regulatory;regulatory_class=enhancer;coverage=1.0;sequence_ID=1.0;extra_copy_number=0;copy_num_ID=id-GeneID:128925890_0
CM058248.1	Liftoff	biological_region	37219693	37219876	.	+	.	ID=id-GeneID:128925890-2;Dbxref=GeneID:128925890;Name=biological region;gbkey=Region;standard_name=CapStarr-seq enhancer MGSCv37_chr8:28239113-28239296;coverage=1.0;sequence_ID=1.0;extra_copy_number=0;copy_num_ID=id-GeneID:128925890-2_0
CM058248.1	Liftoff	gene	37229821	37265729	.	-	.	ID=gene-Rab11fip1;Dbxref=GeneID:75767,MGI:MGI:1923017;Name=Rab11fip1;description=RAB11 family interacting protein 1 (class I);gbkey=Gene;gene=Rab11fip1;gene_biotype=protein_coding;gene_synonym=2010200K21Rik,4833414G05Rik,Rcp;coverage=1.0;sequence_ID=1.0;valid_ORFs=5;extra_copy_number=0;copy_num_ID=gene-Rab11fip1_0
CM058248.1	Liftoff	mRNA	37229821	37265696	.	-	.	ID=rna-NM_001080813.2;Parent=gene-Rab11fip1;Dbxref=GeneID:75767,GenBank:NM_001080813.2,MGI:MGI:1923017;Name=NM_001080813.2;gbkey=mRNA;gene=Rab11fip1;product=RAB11 family interacting protein 1 (class I)%2C transcript variant 1;tag=RefSeq Select;transcript_id=NM_001080813.2;matches_ref_protein=True;valid_ORF=True;extra_copy_number=0
CM058248.1	Liftoff	exon	37229821	37234442	.	-	.	ID=exon-NM_001080813.2-6;Parent=rna-NM_001080813.2;Dbxref=GeneID:75767,GenBank:NM_001080813.2,MGI:MGI:1923017;gbkey=mRNA;gene=Rab11fip1;product=RAB11 family interacting protein 1 (class I)%2C transcript variant 1;tag=RefSeq Select;transcript_id=NM_001080813.2;extra_copy_number=0
CM058248.1	Liftoff	exon	37241745	37241853	.	-	.	ID=exon-NM_001080813.2-5;Parent=rna-NM_001080813.2;Dbxref=GeneID:75767,GenBank:NM_001080813.2,MGI:MGI:1923017;gbkey=mRNA;gene=Rab11fip1;product=RAB11 family interacting protein 1 (class I)%2C transcript variant 1;tag=RefSeq Select;transcript_id=NM_001080813.2;extra_copy_number=0
CM058248.1	Liftoff	exon	37242647	37244209	.	-	.	ID=exon-NM_001080813.2-4;Parent=rna-NM_001080813.2;Dbxref=GeneID:75767,GenBank:NM_001080813.2,MGI:MGI:1923017;gbkey=mRNA;gene=Rab11fip1;product=RAB11 family interacting protein 1 (class I)%2C transcript variant 1;tag=RefSeq Select;transcript_id=NM_001080813.2;extra_copy_number=0
CM058248.1	Liftoff	exon	37245196	37245985	.	-	.	ID=exon-NM_001080813.2-3;Parent=rna-NM_001080813.2;Dbxref=GeneID:75767,GenBank:NM_001080813.2,MGI:MGI:1923017;gbkey=mRNA;gene=Rab11fip1;product=RAB11 family interacting protein 1 (class I)%2C transcript variant 1;tag=RefSeq Select;transcript_id=NM_001080813.2;extra_copy_number=0
CM058248.1	Liftoff	exon	37247277	37247719	.	-	.	ID=exon-NM_001080813.2-2;Parent=rna-NM_001080813.2;Dbxref=GeneID:75767,GenBank:NM_001080813.2,MGI:MGI:1923017;gbkey=mRNA;gene=Rab11fip1;product=RAB11 family interacting protein 1 (class I)%2C transcript variant 1;tag=RefSeq Select;transcript_id=NM_001080813.2;extra_copy_number=0
CM058248.1	Liftoff	exon	37265259	37265696	.	-	.	ID=exon-NM_001080813.2-1;Parent=rna-NM_001080813.2;Dbxref=GeneID:75767,GenBank:NM_001080813.2,MGI:MGI:1923017;gbkey=mRNA;gene=Rab11fip1;product=RAB11 family interacting protein 1 (class I)%2C transcript variant 1;tag=RefSeq Select;transcript_id=NM_001080813.2;extra_copy_number=0
CM058248.1	Liftoff	CDS	37234224	37234442	.	-	.	ID=cds-NP_001074282.1;Parent=rna-NM_001080813.2;Dbxref=CCDS:CCDS40311.1,GeneID:75767,GenBank:NP_001074282.1,MGI:MGI:1923017;Name=NP_001074282.1;Note=isoform 1 is encoded by transcript variant 1;gbkey=CDS;gene=Rab11fip1;product=rab11 family-interacting protein 1 isoform 1;protein_id=NP_001074282.1;tag=RefSeq Select;extra_copy_number=0
CM058248.1	Liftoff	CDS	37241745	37241853	.	-	.	ID=cds-NP_001074282.1;Parent=rna-NM_001080813.2;Dbxref=CCDS:CCDS40311.1,GeneID:75767,GenBank:NP_001074282.1,MGI:MGI:1923017;Name=NP_001074282.1;Note=isoform 1 is encoded by transcript variant 1;gbkey=CDS;gene=Rab11fip1;product=rab11 family-interacting protein 1 isoform 1;protein_id=NP_001074282.1;tag=RefSeq Select;extra_copy_number=0
CM058248.1	Liftoff	CDS	37242647	37244209	.	-	.	ID=cds-NP_001074282.1;Parent=rna-NM_001080813.2;Dbxref=CCDS:CCDS40311.1,GeneID:75767,GenBank:NP_001074282.1,MGI:MGI:1923017;Name=NP_001074282.1;Note=isoform 1 is encoded by transcript variant 1;gbkey=CDS;gene=Rab11fip1;product=rab11 family-interacting protein 1 isoform 1;protein_id=NP_001074282.1;tag=RefSeq Select;extra_copy_number=0
CM058248.1	Liftoff	CDS	37245196	37245985	.	-	.	ID=cds-NP_001074282.1;Parent=rna-NM_001080813.2;Dbxref=CCDS:CCDS40311.1,GeneID:75767,GenBank:NP_001074282.1,MGI:MGI:1923017;Name=NP_001074282.1;Note=isoform 1 is encoded by transcript variant 1;gbkey=CDS;gene=Rab11fip1;product=rab11 family-interacting protein 1 isoform 1;protein_id=NP_001074282.1;tag=RefSeq Select;extra_copy_number=0
CM058248.1	Liftoff	CDS	37247277	37247719	.	-	.	ID=cds-NP_001074282.1;Parent=rna-NM_001080813.2;Dbxref=CCDS:CCDS40311.1,GeneID:75767,GenBank:NP_001074282.1,MGI:MGI:1923017;Name=NP_001074282.1;Note=isoform 1 is encoded by transcript variant 1;gbkey=CDS;gene=Rab11fip1;product=rab11 family-interacting protein 1 isoform 1;protein_id=NP_001074282.1;tag=RefSeq Select;extra_copy_number=0
CM058248.1	Liftoff	CDS	37265259	37265635	.	-	.	ID=cds-NP_001074282.1;Parent=rna-NM_001080813.2;Dbxref=CCDS:CCDS40311.1,GeneID:75767,GenBank:NP_001074282.1,MGI:MGI:1923017;Name=NP_001074282.1;Note=isoform 1 is encoded by transcript variant 1;gbkey=CDS;gene=Rab11fip1;product=rab11 family-interacting protein 1 isoform 1;protein_id=NP_001074282.1;tag=RefSeq Select;extra_copy_number=0
CM058248.1	Liftoff	mRNA	37229821	37265696	.	-	.	ID=rna-NM_029423.2;Parent=gene-Rab11fip1;Dbxref=GeneID:75767,GenBank:NM_029423.2,MGI:MGI:1923017;Name=NM_029423.2;gbkey=mRNA;gene=Rab11fip1;product=RAB11 family interacting protein 1 (class I)%2C transcript variant 2;transcript_id=NM_029423.2;matches_ref_protein=True;valid_ORF=True;extra_copy_number=0
CM058248.1	Liftoff	exon	37229821	37234442	.	-	.	ID=exon-NM_029423.2-5;Parent=rna-NM_029423.2;Dbxref=GeneID:75767,GenBank:NM_029423.2,MGI:MGI:1923017;gbkey=mRNA;gene=Rab11fip1;product=RAB11 family interacting protein 1 (class I)%2C transcript variant 2;transcript_id=NM_029423.2;extra_copy_number=0
CM058248.1	Liftoff	exon	37241745	37241853	.	-	.	ID=exon-NM_029423.2-4;Parent=rna-NM_029423.2;Dbxref=GeneID:75767,GenBank:NM_029423.2,MGI:MGI:1923017;gbkey=mRNA;gene=Rab11fip1;product=RAB11 family interacting protein 1 (class I)%2C transcript variant 2;transcript_id=NM_029423.2;extra_copy_number=0
CM058248.1	Liftoff	exon	37245196	37245985	.	-	.	ID=exon-NM_029423.2-3;Parent=rna-NM_029423.2;Dbxref=GeneID:75767,GenBank:NM_029423.2,MGI:MGI:1923017;gbkey=mRNA;gene=Rab11fip1;product=RAB11 family interacting protein 1 (class I)%2C transcript variant 2;transcript_id=NM_029423.2;extra_copy_number=0
CM058248.1	Liftoff	exon	37247277	37247719	.	-	.	ID=exon-NM_029423.2-2;Parent=rna-NM_029423.2;Dbxref=GeneID:75767,GenBank:NM_029423.2,MGI:MGI:1923017;gbkey=mRNA;gene=Rab11fip1;product=RAB11 family interacting protein 1 (class I)%2C transcript variant 2;transcript_id=NM_029423.2;extra_copy_number=0
CM058248.1	Liftoff	exon	37265259	37265696	.	-	.	ID=exon-NM_029423.2-1;Parent=rna-NM_029423.2;Dbxref=GeneID:75767,GenBank:NM_029423.2,MGI:MGI:1923017;gbkey=mRNA;gene=Rab11fip1;product=RAB11 family interacting protein 1 (class I)%2C transcript variant 2;transcript_id=NM_029423.2;extra_copy_number=0
CM058248.1	Liftoff	CDS	37234224	37234442	.	-	.	ID=cds-NP_083699.2;Parent=rna-NM_029423.2;Dbxref=CCDS:CCDS52534.1,GeneID:75767,GenBank:NP_083699.2,MGI:MGI:1923017;Name=NP_083699.2;Note=isoform 2 is encoded by transcript variant 2;gbkey=CDS;gene=Rab11fip1;product=rab11 family-interacting protein 1 isoform 2;protein_id=NP_083699.2;extra_copy_number=0
CM058248.1	Liftoff	CDS	37241745	37241853	.	-	.	ID=cds-NP_083699.2;Parent=rna-NM_029423.2;Dbxref=CCDS:CCDS52534.1,GeneID:75767,GenBank:NP_083699.2,MGI:MGI:1923017;Name=NP_083699.2;Note=isoform 2 is encoded by transcript variant 2;gbkey=CDS;gene=Rab11fip1;product=rab11 family-interacting protein 1 isoform 2;protein_id=NP_083699.2;extra_copy_number=0
CM058248.1	Liftoff	CDS	37245196	37245985	.	-	.	ID=cds-NP_083699.2;Parent=rna-NM_029423.2;Dbxref=CCDS:CCDS52534.1,GeneID:75767,GenBank:NP_083699.2,MGI:MGI:1923017;Name=NP_083699.2;Note=isoform 2 is encoded by transcript variant 2;gbkey=CDS;gene=Rab11fip1;product=rab11 family-interacting protein 1 isoform 2;protein_id=NP_083699.2;extra_copy_number=0
CM058248.1	Liftoff	CDS	37247277	37247719	.	-	.	ID=cds-NP_083699.2;Parent=rna-NM_029423.2;Dbxref=CCDS:CCDS52534.1,GeneID:75767,GenBank:NP_083699.2,MGI:MGI:1923017;Name=NP_083699.2;Note=isoform 2 is encoded by transcript variant 2;gbkey=CDS;gene=Rab11fip1;product=rab11 family-interacting protein 1 isoform 2;protein_id=NP_083699.2;extra_copy_number=0
CM058248.1	Liftoff	CDS	37265259	37265635	.	-	.	ID=cds-NP_083699.2;Parent=rna-NM_029423.2;Dbxref=CCDS:CCDS52534.1,GeneID:75767,GenBank:NP_083699.2,MGI:MGI:1923017;Name=NP_083699.2;Note=isoform 2 is encoded by transcript variant 2;gbkey=CDS;gene=Rab11fip1;product=rab11 family-interacting protein 1 isoform 2;protein_id=NP_083699.2;extra_copy_number=0
CM058248.1	Liftoff	mRNA	37239847	37265681	.	-	.	ID=rna-XM_036154355.1;Parent=gene-Rab11fip1;Dbxref=GeneID:75767,GenBank:XM_036154355.1,MGI:MGI:1923017;Name=XM_036154355.1;gbkey=mRNA;gene=Rab11fip1;model_evidence=Supporting evidence includes similarity to: 2 mRNAs%2C 46 ESTs%2C 2 long SRA reads%2C and 100%25 coverage of the annotated genomic feature by RNAseq alignments%2C including 8 samples with support for all annotated introns;product=RAB11 family interacting protein 1 (class I)%2C transcript variant X2;transcript_id=XM_036154355.1;matches_ref_protein=True;valid_ORF=True;extra_copy_number=0
CM058248.1	Liftoff	exon	37239847	37240144	.	-	.	ID=exon-XM_036154355.1-7;Parent=rna-XM_036154355.1;Dbxref=GeneID:75767,GenBank:XM_036154355.1,MGI:MGI:1923017;gbkey=mRNA;gene=Rab11fip1;product=RAB11 family interacting protein 1 (class I)%2C transcript variant X2;transcript_id=XM_036154355.1;extra_copy_number=0
CM058248.1	Liftoff	exon	37241745	37241853	.	-	.	ID=exon-XM_036154355.1-6;Parent=rna-XM_036154355.1;Dbxref=GeneID:75767,GenBank:XM_036154355.1,MGI:MGI:1923017;gbkey=mRNA;gene=Rab11fip1;product=RAB11 family interacting protein 1 (class I)%2C transcript variant X2;transcript_id=XM_036154355.1;extra_copy_number=0
CM058248.1	Liftoff	exon	37242647	37244209	.	-	.	ID=exon-XM_036154355.1-5;Parent=rna-XM_036154355.1;Dbxref=GeneID:75767,GenBank:XM_036154355.1,MGI:MGI:1923017;gbkey=mRNA;gene=Rab11fip1;product=RAB11 family interacting protein 1 (class I)%2C transcript variant X2;transcript_id=XM_036154355.1;extra_copy_number=0
CM058248.1	Liftoff	exon	37245196	37245985	.	-	.	ID=exon-XM_036154355.1-4;Parent=rna-XM_036154355.1;Dbxref=GeneID:75767,GenBank:XM_036154355.1,MGI:MGI:1923017;gbkey=mRNA;gene=Rab11fip1;product=RAB11 family interacting protein 1 (class I)%2C transcript variant X2;transcript_id=XM_036154355.1;extra_copy_number=0
CM058248.1	Liftoff	exon	37247277	37247719	.	-	.	ID=exon-XM_036154355.1-3;Parent=rna-XM_036154355.1;Dbxref=GeneID:75767,GenBank:XM_036154355.1,MGI:MGI:1923017;gbkey=mRNA;gene=Rab11fip1;product=RAB11 family interacting protein 1 (class I)%2C transcript variant X2;transcript_id=XM_036154355.1;extra_copy_number=0
CM058248.1	Liftoff	exon	37253755	37253835	.	-	.	ID=exon-XM_036154355.1-2;Parent=rna-XM_036154355.1;Dbxref=GeneID:75767,GenBank:XM_036154355.1,MGI:MGI:1923017;gbkey=mRNA;gene=Rab11fip1;product=RAB11 family interacting protein 1 (class I)%2C transcript variant X2;transcript_id=XM_036154355.1;extra_copy_number=0
CM058248.1	Liftoff	exon	37265259	37265681	.	-	.	ID=exon-XM_036154355.1-1;Parent=rna-XM_036154355.1;Dbxref=GeneID:75767,GenBank:XM_036154355.1,MGI:MGI:1923017;gbkey=mRNA;gene=Rab11fip1;product=RAB11 family interacting protein 1 (class I)%2C transcript variant X2;transcript_id=XM_036154355.1;extra_copy_number=0
CM058248.1	Liftoff	CDS	37239914	37240144	.	-	.	ID=cds-XP_036010248.1;Parent=rna-XM_036154355.1;Dbxref=GeneID:75767,GenBank:XP_036010248.1,MGI:MGI:1923017;Name=XP_036010248.1;gbkey=CDS;gene=Rab11fip1;product=rab11 family-interacting protein 1 isoform X2;protein_id=XP_036010248.1;extra_copy_number=0
CM058248.1	Liftoff	CDS	37241745	37241853	.	-	.	ID=cds-XP_036010248.1;Parent=rna-XM_036154355.1;Dbxref=GeneID:75767,GenBank:XP_036010248.1,MGI:MGI:1923017;Name=XP_036010248.1;gbkey=CDS;gene=Rab11fip1;product=rab11 family-interacting protein 1 isoform X2;protein_id=XP_036010248.1;extra_copy_number=0
CM058248.1	Liftoff	CDS	37242647	37244209	.	-	.	ID=cds-XP_036010248.1;Parent=rna-XM_036154355.1;Dbxref=GeneID:75767,GenBank:XP_036010248.1,MGI:MGI:1923017;Name=XP_036010248.1;gbkey=CDS;gene=Rab11fip1;product=rab11 family-interacting protein 1 isoform X2;protein_id=XP_036010248.1;extra_copy_number=0
CM058248.1	Liftoff	CDS	37245196	37245985	.	-	.	ID=cds-XP_036010248.1;Parent=rna-XM_036154355.1;Dbxref=GeneID:75767,GenBank:XP_036010248.1,MGI:MGI:1923017;Name=XP_036010248.1;gbkey=CDS;gene=Rab11fip1;product=rab11 family-interacting protein 1 isoform X2;protein_id=XP_036010248.1;extra_copy_number=0
CM058248.1	Liftoff	CDS	37247277	37247646	.	-	.	ID=cds-XP_036010248.1;Parent=rna-XM_036154355.1;Dbxref=GeneID:75767,GenBank:XP_036010248.1,MGI:MGI:1923017;Name=XP_036010248.1;gbkey=CDS;gene=Rab11fip1;product=rab11 family-interacting protein 1 isoform X2;protein_id=XP_036010248.1;extra_copy_number=0
CM058248.1	Liftoff	mRNA	37239853	37265729	.	-	.	ID=rna-XM_036154353.1;Parent=gene-Rab11fip1;Dbxref=GeneID:75767,GenBank:XM_036154353.1,MGI:MGI:1923017;Name=XM_036154353.1;gbkey=mRNA;gene=Rab11fip1;model_evidence=Supporting evidence includes similarity to: 1 mRNA%2C 55 ESTs%2C 2 Proteins%2C 10 long SRA reads%2C and 100%25 coverage of the annotated genomic feature by RNAseq alignments%2C including 15 samples with support for all annotated introns;product=RAB11 family interacting protein 1 (class I)%2C transcript variant X1;transcript_id=XM_036154353.1;matches_ref_protein=True;valid_ORF=True;extra_copy_number=0
CM058248.1	Liftoff	exon	37239853	37240144	.	-	.	ID=exon-XM_036154353.1-6;Parent=rna-XM_036154353.1;Dbxref=GeneID:75767,GenBank:XM_036154353.1,MGI:MGI:1923017;gbkey=mRNA;gene=Rab11fip1;product=RAB11 family interacting protein 1 (class I)%2C transcript variant X1;transcript_id=XM_036154353.1;extra_copy_number=0
CM058248.1	Liftoff	exon	37241745	37241853	.	-	.	ID=exon-XM_036154353.1-5;Parent=rna-XM_036154353.1;Dbxref=GeneID:75767,GenBank:XM_036154353.1,MGI:MGI:1923017;gbkey=mRNA;gene=Rab11fip1;product=RAB11 family interacting protein 1 (class I)%2C transcript variant X1;transcript_id=XM_036154353.1;extra_copy_number=0
CM058248.1	Liftoff	exon	37242647	37244209	.	-	.	ID=exon-XM_036154353.1-4;Parent=rna-XM_036154353.1;Dbxref=GeneID:75767,GenBank:XM_036154353.1,MGI:MGI:1923017;gbkey=mRNA;gene=Rab11fip1;product=RAB11 family interacting protein 1 (class I)%2C transcript variant X1;transcript_id=XM_036154353.1;extra_copy_number=0
CM058248.1	Liftoff	exon	37245196	37245985	.	-	.	ID=exon-XM_036154353.1-3;Parent=rna-XM_036154353.1;Dbxref=GeneID:75767,GenBank:XM_036154353.1,MGI:MGI:1923017;gbkey=mRNA;gene=Rab11fip1;product=RAB11 family interacting protein 1 (class I)%2C transcript variant X1;transcript_id=XM_036154353.1;extra_copy_number=0
CM058248.1	Liftoff	exon	37247277	37247719	.	-	.	ID=exon-XM_036154353.1-2;Parent=rna-XM_036154353.1;Dbxref=GeneID:75767,GenBank:XM_036154353.1,MGI:MGI:1923017;gbkey=mRNA;gene=Rab11fip1;product=RAB11 family interacting protein 1 (class I)%2C transcript variant X1;transcript_id=XM_036154353.1;extra_copy_number=0
CM058248.1	Liftoff	exon	37265259	37265729	.	-	.	ID=exon-XM_036154353.1-1;Parent=rna-XM_036154353.1;Dbxref=GeneID:75767,GenBank:XM_036154353.1,MGI:MGI:1923017;gbkey=mRNA;gene=Rab11fip1;product=RAB11 family interacting protein 1 (class I)%2C transcript variant X1;transcript_id=XM_036154353.1;extra_copy_number=0
CM058248.1	Liftoff	CDS	37239914	37240144	.	-	.	ID=cds-XP_036010246.1;Parent=rna-XM_036154353.1;Dbxref=GeneID:75767,GenBank:XP_036010246.1,MGI:MGI:1923017;Name=XP_036010246.1;gbkey=CDS;gene=Rab11fip1;product=rab11 family-interacting protein 1 isoform X1;protein_id=XP_036010246.1;extra_copy_number=0
CM058248.1	Liftoff	CDS	37241745	37241853	.	-	.	ID=cds-XP_036010246.1;Parent=rna-XM_036154353.1;Dbxref=GeneID:75767,GenBank:XP_036010246.1,MGI:MGI:1923017;Name=XP_036010246.1;gbkey=CDS;gene=Rab11fip1;product=rab11 family-interacting protein 1 isoform X1;protein_id=XP_036010246.1;extra_copy_number=0
CM058248.1	Liftoff	CDS	37242647	37244209	.	-	.	ID=cds-XP_036010246.1;Parent=rna-XM_036154353.1;Dbxref=GeneID:75767,GenBank:XP_036010246.1,MGI:MGI:1923017;Name=XP_036010246.1;gbkey=CDS;gene=Rab11fip1;product=rab11 family-interacting protein 1 isoform X1;protein_id=XP_036010246.1;extra_copy_number=0
CM058248.1	Liftoff	CDS	37245196	37245985	.	-	.	ID=cds-XP_036010246.1;Parent=rna-XM_036154353.1;Dbxref=GeneID:75767,GenBank:XP_036010246.1,MGI:MGI:1923017;Name=XP_036010246.1;gbkey=CDS;gene=Rab11fip1;product=rab11 family-interacting protein 1 isoform X1;protein_id=XP_036010246.1;extra_copy_number=0
CM058248.1	Liftoff	CDS	37247277	37247719	.	-	.	ID=cds-XP_036010246.1;Parent=rna-XM_036154353.1;Dbxref=GeneID:75767,GenBank:XP_036010246.1,MGI:MGI:1923017;Name=XP_036010246.1;gbkey=CDS;gene=Rab11fip1;product=rab11 family-interacting protein 1 isoform X1;protein_id=XP_036010246.1;extra_copy_number=0
CM058248.1	Liftoff	CDS	37265259	37265635	.	-	.	ID=cds-XP_036010246.1;Parent=rna-XM_036154353.1;Dbxref=GeneID:75767,GenBank:XP_036010246.1,MGI:MGI:1923017;Name=XP_036010246.1;gbkey=CDS;gene=Rab11fip1;product=rab11 family-interacting protein 1 isoform X1;protein_id=XP_036010246.1;extra_copy_number=0
CM058248.1	Liftoff	mRNA	37239866	37265724	.	-	.	ID=rna-XM_036154356.1;Parent=gene-Rab11fip1;Dbxref=GeneID:75767,GenBank:XM_036154356.1,MGI:MGI:1923017;Name=XM_036154356.1;gbkey=mRNA;gene=Rab11fip1;model_evidence=Supporting evidence includes similarity to: 49 ESTs%2C 2 Proteins%2C 6 long SRA reads%2C and 100%25 coverage of the annotated genomic feature by RNAseq alignments%2C including 15 samples with support for all annotated introns;product=RAB11 family interacting protein 1 (class I)%2C transcript variant X3;transcript_id=XM_036154356.1;matches_ref_protein=True;valid_ORF=True;extra_copy_number=0
CM058248.1	Liftoff	exon	37239866	37240144	.	-	.	ID=exon-XM_036154356.1-5;Parent=rna-XM_036154356.1;Dbxref=GeneID:75767,GenBank:XM_036154356.1,MGI:MGI:1923017;gbkey=mRNA;gene=Rab11fip1;product=RAB11 family interacting protein 1 (class I)%2C transcript variant X3;transcript_id=XM_036154356.1;extra_copy_number=0
CM058248.1	Liftoff	exon	37241745	37241853	.	-	.	ID=exon-XM_036154356.1-4;Parent=rna-XM_036154356.1;Dbxref=GeneID:75767,GenBank:XM_036154356.1,MGI:MGI:1923017;gbkey=mRNA;gene=Rab11fip1;product=RAB11 family interacting protein 1 (class I)%2C transcript variant X3;transcript_id=XM_036154356.1;extra_copy_number=0
CM058248.1	Liftoff	exon	37245196	37245985	.	-	.	ID=exon-XM_036154356.1-3;Parent=rna-XM_036154356.1;Dbxref=GeneID:75767,GenBank:XM_036154356.1,MGI:MGI:1923017;gbkey=mRNA;gene=Rab11fip1;product=RAB11 family interacting protein 1 (class I)%2C transcript variant X3;transcript_id=XM_036154356.1;extra_copy_number=0
CM058248.1	Liftoff	exon	37247277	37247719	.	-	.	ID=exon-XM_036154356.1-2;Parent=rna-XM_036154356.1;Dbxref=GeneID:75767,GenBank:XM_036154356.1,MGI:MGI:1923017;gbkey=mRNA;gene=Rab11fip1;product=RAB11 family interacting protein 1 (class I)%2C transcript variant X3;transcript_id=XM_036154356.1;extra_copy_number=0
CM058248.1	Liftoff	exon	37265259	37265724	.	-	.	ID=exon-XM_036154356.1-1;Parent=rna-XM_036154356.1;Dbxref=GeneID:75767,GenBank:XM_036154356.1,MGI:MGI:1923017;gbkey=mRNA;gene=Rab11fip1;product=RAB11 family interacting protein 1 (class I)%2C transcript variant X3;transcript_id=XM_036154356.1;extra_copy_number=0
CM058248.1	Liftoff	CDS	37239914	37240144	.	-	.	ID=cds-XP_036010249.1;Parent=rna-XM_036154356.1;Dbxref=GeneID:75767,GenBank:XP_036010249.1,MGI:MGI:1923017;Name=XP_036010249.1;gbkey=CDS;gene=Rab11fip1;product=rab11 family-interacting protein 1 isoform X3;protein_id=XP_036010249.1;extra_copy_number=0
CM058248.1	Liftoff	CDS	37241745	37241853	.	-	.	ID=cds-XP_036010249.1;Parent=rna-XM_036154356.1;Dbxref=GeneID:75767,GenBank:XP_036010249.1,MGI:MGI:1923017;Name=XP_036010249.1;gbkey=CDS;gene=Rab11fip1;product=rab11 family-interacting protein 1 isoform X3;protein_id=XP_036010249.1;extra_copy_number=0
CM058248.1	Liftoff	CDS	37245196	37245985	.	-	.	ID=cds-XP_036010249.1;Parent=rna-XM_036154356.1;Dbxref=GeneID:75767,GenBank:XP_036010249.1,MGI:MGI:1923017;Name=XP_036010249.1;gbkey=CDS;gene=Rab11fip1;product=rab11 family-interacting protein 1 isoform X3;protein_id=XP_036010249.1;extra_copy_number=0
CM058248.1	Liftoff	CDS	37247277	37247719	.	-	.	ID=cds-XP_036010249.1;Parent=rna-XM_036154356.1;Dbxref=GeneID:75767,GenBank:XP_036010249.1,MGI:MGI:1923017;Name=XP_036010249.1;gbkey=CDS;gene=Rab11fip1;product=rab11 family-interacting protein 1 isoform X3;protein_id=XP_036010249.1;extra_copy_number=0
CM058248.1	Liftoff	CDS	37265259	37265635	.	-	.	ID=cds-XP_036010249.1;Parent=rna-XM_036154356.1;Dbxref=GeneID:75767,GenBank:XP_036010249.1,MGI:MGI:1923017;Name=XP_036010249.1;gbkey=CDS;gene=Rab11fip1;product=rab11 family-interacting protein 1 isoform X3;protein_id=XP_036010249.1;extra_copy_number=0
CM058248.1	Liftoff	gene	37233958	37240756	.	+	.	ID=gene-4933416M07Rik;Dbxref=GeneID:71082,MGI:MGI:1918332;Name=4933416M07Rik;description=RIKEN cDNA 4933416M07 gene;gbkey=Gene;gene=4933416M07Rik;gene_biotype=lncRNA;coverage=1.0;sequence_ID=1.0;extra_copy_number=0;copy_num_ID=gene-4933416M07Rik_0
CM058248.1	Liftoff	lnc_RNA	37233958	37240756	.	+	.	ID=rna-NR_045840.1;Parent=gene-4933416M07Rik;Dbxref=GeneID:71082,GenBank:NR_045840.1,MGI:MGI:1918332;Name=NR_045840.1;gbkey=ncRNA;gene=4933416M07Rik;product=RIKEN cDNA 4933416M07 gene;transcript_id=NR_045840.1;extra_copy_number=0
CM058248.1	Liftoff	exon	37233958	37234409	.	+	.	ID=exon-NR_045840.1-1;Parent=rna-NR_045840.1;Dbxref=GeneID:71082,GenBank:NR_045840.1,MGI:MGI:1918332;gbkey=ncRNA;gene=4933416M07Rik;product=RIKEN cDNA 4933416M07 gene;transcript_id=NR_045840.1;extra_copy_number=0
CM058248.1	Liftoff	exon	37234527	37234633	.	+	.	ID=exon-NR_045840.1-2;Parent=rna-NR_045840.1;Dbxref=GeneID:71082,GenBank:NR_045840.1,MGI:MGI:1918332;gbkey=ncRNA;gene=4933416M07Rik;product=RIKEN cDNA 4933416M07 gene;transcript_id=NR_045840.1;extra_copy_number=0
CM058248.1	Liftoff	exon	37237290	37237433	.	+	.	ID=exon-NR_045840.1-3;Parent=rna-NR_045840.1;Dbxref=GeneID:71082,GenBank:NR_045840.1,MGI:MGI:1918332;gbkey=ncRNA;gene=4933416M07Rik;product=RIKEN cDNA 4933416M07 gene;transcript_id=NR_045840.1;extra_copy_number=0
CM058248.1	Liftoff	exon	37239940	37240756	.	+	.	ID=exon-NR_045840.1-4;Parent=rna-NR_045840.1;Dbxref=GeneID:71082,GenBank:NR_045840.1,MGI:MGI:1918332;gbkey=ncRNA;gene=4933416M07Rik;product=RIKEN cDNA 4933416M07 gene;transcript_id=NR_045840.1;extra_copy_number=0
CM058248.1	Liftoff	gene	37288516	37314903	.	-	.	ID=gene-Got1l1;Dbxref=GeneID:76615,MGI:MGI:1923865;Name=Got1l1;description=glutamic-oxaloacetic transaminase 1-like 1;gbkey=Gene;gene=Got1l1;gene_biotype=protein_coding;gene_synonym=1700083M11Rik;coverage=1.0;sequence_ID=1.0;valid_ORFs=5;extra_copy_number=0;copy_num_ID=gene-Got1l1_0
CM058248.1	Liftoff	mRNA	37288516	37293604	.	-	.	ID=rna-NM_029674.1;Parent=gene-Got1l1;Dbxref=GeneID:76615,GenBank:NM_029674.1,MGI:MGI:1923865;Name=NM_029674.1;gbkey=mRNA;gene=Got1l1;product=glutamic-oxaloacetic transaminase 1-like 1;tag=RefSeq Select;transcript_id=NM_029674.1;matches_ref_protein=True;valid_ORF=True;extra_copy_number=0
CM058248.1	Liftoff	exon	37288516	37288738	.	-	.	ID=exon-NM_029674.1-9;Parent=rna-NM_029674.1;Dbxref=GeneID:76615,GenBank:NM_029674.1,MGI:MGI:1923865;gbkey=mRNA;gene=Got1l1;product=glutamic-oxaloacetic transaminase 1-like 1;tag=RefSeq Select;transcript_id=NM_029674.1;extra_copy_number=0
CM058248.1	Liftoff	exon	37288985	37289127	.	-	.	ID=exon-NM_029674.1-8;Parent=rna-NM_029674.1;Dbxref=GeneID:76615,GenBank:NM_029674.1,MGI:MGI:1923865;gbkey=mRNA;gene=Got1l1;product=glutamic-oxaloacetic transaminase 1-like 1;tag=RefSeq Select;transcript_id=NM_029674.1;extra_copy_number=0
CM058248.1	Liftoff	exon	37289450	37289615	.	-	.	ID=exon-NM_029674.1-7;Parent=rna-NM_029674.1;Dbxref=GeneID:76615,GenBank:NM_029674.1,MGI:MGI:1923865;gbkey=mRNA;gene=Got1l1;product=glutamic-oxaloacetic transaminase 1-like 1;tag=RefSeq Select;transcript_id=NM_029674.1;extra_copy_number=0
CM058248.1	Liftoff	exon	37290324	37290474	.	-	.	ID=exon-NM_029674.1-6;Parent=rna-NM_029674.1;Dbxref=GeneID:76615,GenBank:NM_029674.1,MGI:MGI:1923865;gbkey=mRNA;gene=Got1l1;product=glutamic-oxaloacetic transaminase 1-like 1;tag=RefSeq Select;transcript_id=NM_029674.1;extra_copy_number=0
CM058248.1	Liftoff	exon	37290567	37290659	.	-	.	ID=exon-NM_029674.1-5;Parent=rna-NM_029674.1;Dbxref=GeneID:76615,GenBank:NM_029674.1,MGI:MGI:1923865;gbkey=mRNA;gene=Got1l1;product=glutamic-oxaloacetic transaminase 1-like 1;tag=RefSeq Select;transcript_id=NM_029674.1;extra_copy_number=0
CM058248.1	Liftoff	exon	37290895	37291004	.	-	.	ID=exon-NM_029674.1-4;Parent=rna-NM_029674.1;Dbxref=GeneID:76615,GenBank:NM_029674.1,MGI:MGI:1923865;gbkey=mRNA;gene=Got1l1;product=glutamic-oxaloacetic transaminase 1-like 1;tag=RefSeq Select;transcript_id=NM_029674.1;extra_copy_number=0
CM058248.1	Liftoff	exon	37291290	37291401	.	-	.	ID=exon-NM_029674.1-3;Parent=rna-NM_029674.1;Dbxref=GeneID:76615,GenBank:NM_029674.1,MGI:MGI:1923865;gbkey=mRNA;gene=Got1l1;product=glutamic-oxaloacetic transaminase 1-like 1;tag=RefSeq Select;transcript_id=NM_029674.1;extra_copy_number=0
CM058248.1	Liftoff	exon	37291779	37291960	.	-	.	ID=exon-NM_029674.1-2;Parent=rna-NM_029674.1;Dbxref=GeneID:76615,GenBank:NM_029674.1,MGI:MGI:1923865;gbkey=mRNA;gene=Got1l1;product=glutamic-oxaloacetic transaminase 1-like 1;tag=RefSeq Select;transcript_id=NM_029674.1;extra_copy_number=0
CM058248.1	Liftoff	exon	37293429	37293604	.	-	.	ID=exon-NM_029674.1-1;Parent=rna-NM_029674.1;Dbxref=GeneID:76615,GenBank:NM_029674.1,MGI:MGI:1923865;gbkey=mRNA;gene=Got1l1;product=glutamic-oxaloacetic transaminase 1-like 1;tag=RefSeq Select;transcript_id=NM_029674.1;extra_copy_number=0
CM058248.1	Liftoff	CDS	37288596	37288738	.	-	.	ID=cds-NP_083950.1;Parent=rna-NM_029674.1;Dbxref=CCDS:CCDS22212.1,GeneID:76615,GenBank:NP_083950.1,MGI:MGI:1923865;Name=NP_083950.1;gbkey=CDS;gene=Got1l1;product=putative aspartate aminotransferase%2C cytoplasmic 2;protein_id=NP_083950.1;tag=RefSeq Select;extra_copy_number=0
CM058248.1	Liftoff	CDS	37288985	37289127	.	-	.	ID=cds-NP_083950.1;Parent=rna-NM_029674.1;Dbxref=CCDS:CCDS22212.1,GeneID:76615,GenBank:NP_083950.1,MGI:MGI:1923865;Name=NP_083950.1;gbkey=CDS;gene=Got1l1;product=putative aspartate aminotransferase%2C cytoplasmic 2;protein_id=NP_083950.1;tag=RefSeq Select;extra_copy_number=0
CM058248.1	Liftoff	CDS	37289450	37289615	.	-	.	ID=cds-NP_083950.1;Parent=rna-NM_029674.1;Dbxref=CCDS:CCDS22212.1,GeneID:76615,GenBank:NP_083950.1,MGI:MGI:1923865;Name=NP_083950.1;gbkey=CDS;gene=Got1l1;product=putative aspartate aminotransferase%2C cytoplasmic 2;protein_id=NP_083950.1;tag=RefSeq Select;extra_copy_number=0
CM058248.1	Liftoff	CDS	37290324	37290474	.	-	.	ID=cds-NP_083950.1;Parent=rna-NM_029674.1;Dbxref=CCDS:CCDS22212.1,GeneID:76615,GenBank:NP_083950.1,MGI:MGI:1923865;Name=NP_083950.1;gbkey=CDS;gene=Got1l1;product=putative aspartate aminotransferase%2C cytoplasmic 2;protein_id=NP_083950.1;tag=RefSeq Select;extra_copy_number=0
CM058248.1	Liftoff	CDS	37290567	37290659	.	-	.	ID=cds-NP_083950.1;Parent=rna-NM_029674.1;Dbxref=CCDS:CCDS22212.1,GeneID:76615,GenBank:NP_083950.1,MGI:MGI:1923865;Name=NP_083950.1;gbkey=CDS;gene=Got1l1;product=putative aspartate aminotransferase%2C cytoplasmic 2;protein_id=NP_083950.1;tag=RefSeq Select;extra_copy_number=0
CM058248.1	Liftoff	CDS	37290895	37291004	.	-	.	ID=cds-NP_083950.1;Parent=rna-NM_029674.1;Dbxref=CCDS:CCDS22212.1,GeneID:76615,GenBank:NP_083950.1,MGI:MGI:1923865;Name=NP_083950.1;gbkey=CDS;gene=Got1l1;product=putative aspartate aminotransferase%2C cytoplasmic 2;protein_id=NP_083950.1;tag=RefSeq Select;extra_copy_number=0
CM058248.1	Liftoff	CDS	37291290	37291401	.	-	.	ID=cds-NP_083950.1;Parent=rna-NM_029674.1;Dbxref=CCDS:CCDS22212.1,GeneID:76615,GenBank:NP_083950.1,MGI:MGI:1923865;Name=NP_083950.1;gbkey=CDS;gene=Got1l1;product=putative aspartate aminotransferase%2C cytoplasmic 2;protein_id=NP_083950.1;tag=RefSeq Select;extra_copy_number=0
CM058248.1	Liftoff	CDS	37291779	37291960	.	-	.	ID=cds-NP_083950.1;Parent=rna-NM_029674.1;Dbxref=CCDS:CCDS22212.1,GeneID:76615,GenBank:NP_083950.1,MGI:MGI:1923865;Name=NP_083950.1;gbkey=CDS;gene=Got1l1;product=putative aspartate aminotransferase%2C cytoplasmic 2;protein_id=NP_083950.1;tag=RefSeq Select;extra_copy_number=0
CM058248.1	Liftoff	CDS	37293429	37293543	.	-	.	ID=cds-NP_083950.1;Parent=rna-NM_029674.1;Dbxref=CCDS:CCDS22212.1,GeneID:76615,GenBank:NP_083950.1,MGI:MGI:1923865;Name=NP_083950.1;gbkey=CDS;gene=Got1l1;product=putative aspartate aminotransferase%2C cytoplasmic 2;protein_id=NP_083950.1;tag=RefSeq Select;extra_copy_number=0
CM058248.1	Liftoff	mRNA	37288516	37314903	.	-	.	ID=rna-XM_006509211.5;Parent=gene-Got1l1;Dbxref=GeneID:76615,GenBank:XM_006509211.5,MGI:MGI:1923865;Name=XM_006509211.5;gbkey=mRNA;gene=Got1l1;model_evidence=Supporting evidence includes similarity to: 2 mRNAs%2C 8 ESTs%2C 5 Proteins%2C 21 long SRA reads%2C and 100%25 coverage of the annotated genomic feature by RNAseq alignments%2C including 11 samples with support for all annotated introns;product=glutamic-oxaloacetic transaminase 1-like 1%2C transcript variant X1;transcript_id=XM_006509211.5;matches_ref_protein=True;valid_ORF=True;extra_copy_number=0
CM058248.1	Liftoff	exon	37288516	37288738	.	-	.	ID=exon-XM_006509211.5-10;Parent=rna-XM_006509211.5;Dbxref=GeneID:76615,GenBank:XM_006509211.5,MGI:MGI:1923865;gbkey=mRNA;gene=Got1l1;product=glutamic-oxaloacetic transaminase 1-like 1%2C transcript variant X1;transcript_id=XM_006509211.5;extra_copy_number=0
CM058248.1	Liftoff	exon	37288985	37289127	.	-	.	ID=exon-XM_006509211.5-9;Parent=rna-XM_006509211.5;Dbxref=GeneID:76615,GenBank:XM_006509211.5,MGI:MGI:1923865;gbkey=mRNA;gene=Got1l1;product=glutamic-oxaloacetic transaminase 1-like 1%2C transcript variant X1;transcript_id=XM_006509211.5;extra_copy_number=0
CM058248.1	Liftoff	exon	37289450	37289615	.	-	.	ID=exon-XM_006509211.5-8;Parent=rna-XM_006509211.5;Dbxref=GeneID:76615,GenBank:XM_006509211.5,MGI:MGI:1923865;gbkey=mRNA;gene=Got1l1;product=glutamic-oxaloacetic transaminase 1-like 1%2C transcript variant X1;transcript_id=XM_006509211.5;extra_copy_number=0
CM058248.1	Liftoff	exon	37290324	37290474	.	-	.	ID=exon-XM_006509211.5-7;Parent=rna-XM_006509211.5;Dbxref=GeneID:76615,GenBank:XM_006509211.5,MGI:MGI:1923865;gbkey=mRNA;gene=Got1l1;product=glutamic-oxaloacetic transaminase 1-like 1%2C transcript variant X1;transcript_id=XM_006509211.5;extra_copy_number=0
CM058248.1	Liftoff	exon	37290567	37290659	.	-	.	ID=exon-XM_006509211.5-6;Parent=rna-XM_006509211.5;Dbxref=GeneID:76615,GenBank:XM_006509211.5,MGI:MGI:1923865;gbkey=mRNA;gene=Got1l1;product=glutamic-oxaloacetic transaminase 1-like 1%2C transcript variant X1;transcript_id=XM_006509211.5;extra_copy_number=0
CM058248.1	Liftoff	exon	37290895	37291004	.	-	.	ID=exon-XM_006509211.5-5;Parent=rna-XM_006509211.5;Dbxref=GeneID:76615,GenBank:XM_006509211.5,MGI:MGI:1923865;gbkey=mRNA;gene=Got1l1;product=glutamic-oxaloacetic transaminase 1-like 1%2C transcript variant X1;transcript_id=XM_006509211.5;extra_copy_number=0
CM058248.1	Liftoff	exon	37291290	37291401	.	-	.	ID=exon-XM_006509211.5-4;Parent=rna-XM_006509211.5;Dbxref=GeneID:76615,GenBank:XM_006509211.5,MGI:MGI:1923865;gbkey=mRNA;gene=Got1l1;product=glutamic-oxaloacetic transaminase 1-like 1%2C transcript variant X1;transcript_id=XM_006509211.5;extra_copy_number=0
CM058248.1	Liftoff	exon	37291779	37291960	.	-	.	ID=exon-XM_006509211.5-3;Parent=rna-XM_006509211.5;Dbxref=GeneID:76615,GenBank:XM_006509211.5,MGI:MGI:1923865;gbkey=mRNA;gene=Got1l1;product=glutamic-oxaloacetic transaminase 1-like 1%2C transcript variant X1;transcript_id=XM_006509211.5;extra_copy_number=0
CM058248.1	Liftoff	exon	37293429	37293708	.	-	.	ID=exon-XM_006509211.5-2;Parent=rna-XM_006509211.5;Dbxref=GeneID:76615,GenBank:XM_006509211.5,MGI:MGI:1923865;gbkey=mRNA;gene=Got1l1;product=glutamic-oxaloacetic transaminase 1-like 1%2C transcript variant X1;transcript_id=XM_006509211.5;extra_copy_number=0
CM058248.1	Liftoff	exon	37314747	37314903	.	-	.	ID=exon-XM_006509211.5-1;Parent=rna-XM_006509211.5;Dbxref=GeneID:76615,GenBank:XM_006509211.5,MGI:MGI:1923865;gbkey=mRNA;gene=Got1l1;product=glutamic-oxaloacetic transaminase 1-like 1%2C transcript variant X1;transcript_id=XM_006509211.5;extra_copy_number=0
CM058248.1	Liftoff	CDS	37288596	37288738	.	-	.	ID=cds-XP_006509274.1;Parent=rna-XM_006509211.5;Dbxref=GeneID:76615,GenBank:XP_006509274.1,MGI:MGI:1923865;Name=XP_006509274.1;gbkey=CDS;gene=Got1l1;product=putative aspartate aminotransferase%2C cytoplasmic 2 isoform X1;protein_id=XP_006509274.1;extra_copy_number=0
CM058248.1	Liftoff	CDS	37288985	37289127	.	-	.	ID=cds-XP_006509274.1;Parent=rna-XM_006509211.5;Dbxref=GeneID:76615,GenBank:XP_006509274.1,MGI:MGI:1923865;Name=XP_006509274.1;gbkey=CDS;gene=Got1l1;product=putative aspartate aminotransferase%2C cytoplasmic 2 isoform X1;protein_id=XP_006509274.1;extra_copy_number=0
CM058248.1	Liftoff	CDS	37289450	37289615	.	-	.	ID=cds-XP_006509274.1;Parent=rna-XM_006509211.5;Dbxref=GeneID:76615,GenBank:XP_006509274.1,MGI:MGI:1923865;Name=XP_006509274.1;gbkey=CDS;gene=Got1l1;product=putative aspartate aminotransferase%2C cytoplasmic 2 isoform X1;protein_id=XP_006509274.1;extra_copy_number=0
CM058248.1	Liftoff	CDS	37290324	37290474	.	-	.	ID=cds-XP_006509274.1;Parent=rna-XM_006509211.5;Dbxref=GeneID:76615,GenBank:XP_006509274.1,MGI:MGI:1923865;Name=XP_006509274.1;gbkey=CDS;gene=Got1l1;product=putative aspartate aminotransferase%2C cytoplasmic 2 isoform X1;protein_id=XP_006509274.1;extra_copy_number=0
CM058248.1	Liftoff	CDS	37290567	37290659	.	-	.	ID=cds-XP_006509274.1;Parent=rna-XM_006509211.5;Dbxref=GeneID:76615,GenBank:XP_006509274.1,MGI:MGI:1923865;Name=XP_006509274.1;gbkey=CDS;gene=Got1l1;product=putative aspartate aminotransferase%2C cytoplasmic 2 isoform X1;protein_id=XP_006509274.1;extra_copy_number=0
CM058248.1	Liftoff	CDS	37290895	37291004	.	-	.	ID=cds-XP_006509274.1;Parent=rna-XM_006509211.5;Dbxref=GeneID:76615,GenBank:XP_006509274.1,MGI:MGI:1923865;Name=XP_006509274.1;gbkey=CDS;gene=Got1l1;product=putative aspartate aminotransferase%2C cytoplasmic 2 isoform X1;protein_id=XP_006509274.1;extra_copy_number=0
CM058248.1	Liftoff	CDS	37291290	37291401	.	-	.	ID=cds-XP_006509274.1;Parent=rna-XM_006509211.5;Dbxref=GeneID:76615,GenBank:XP_006509274.1,MGI:MGI:1923865;Name=XP_006509274.1;gbkey=CDS;gene=Got1l1;product=putative aspartate aminotransferase%2C cytoplasmic 2 isoform X1;protein_id=XP_006509274.1;extra_copy_number=0
CM058248.1	Liftoff	CDS	37291779	37291960	.	-	.	ID=cds-XP_006509274.1;Parent=rna-XM_006509211.5;Dbxref=GeneID:76615,GenBank:XP_006509274.1,MGI:MGI:1923865;Name=XP_006509274.1;gbkey=CDS;gene=Got1l1;product=putative aspartate aminotransferase%2C cytoplasmic 2 isoform X1;protein_id=XP_006509274.1;extra_copy_number=0
CM058248.1	Liftoff	CDS	37293429	37293543	.	-	.	ID=cds-XP_006509274.1;Parent=rna-XM_006509211.5;Dbxref=GeneID:76615,GenBank:XP_006509274.1,MGI:MGI:1923865;Name=XP_006509274.1;gbkey=CDS;gene=Got1l1;product=putative aspartate aminotransferase%2C cytoplasmic 2 isoform X1;protein_id=XP_006509274.1;extra_copy_number=0
CM058248.1	Liftoff	mRNA	37288516	37314903	.	-	.	ID=rna-XM_006509213.5;Parent=gene-Got1l1;Dbxref=GeneID:76615,GenBank:XM_006509213.5,MGI:MGI:1923865;Name=XM_006509213.5;gbkey=mRNA;gene=Got1l1;model_evidence=Supporting evidence includes similarity to: 5 ESTs%2C 12 long SRA reads%2C and 100%25 coverage of the annotated genomic feature by RNAseq alignments%2C including 13 samples with support for all annotated introns;product=glutamic-oxaloacetic transaminase 1-like 1%2C transcript variant X2;transcript_id=XM_006509213.5;matches_ref_protein=True;valid_ORF=True;extra_copy_number=0
CM058248.1	Liftoff	exon	37288516	37288738	.	-	.	ID=exon-XM_006509213.5-10;Parent=rna-XM_006509213.5;Dbxref=GeneID:76615,GenBank:XM_006509213.5,MGI:MGI:1923865;gbkey=mRNA;gene=Got1l1;product=glutamic-oxaloacetic transaminase 1-like 1%2C transcript variant X2;transcript_id=XM_006509213.5;extra_copy_number=0
CM058248.1	Liftoff	exon	37288985	37289127	.	-	.	ID=exon-XM_006509213.5-9;Parent=rna-XM_006509213.5;Dbxref=GeneID:76615,GenBank:XM_006509213.5,MGI:MGI:1923865;gbkey=mRNA;gene=Got1l1;product=glutamic-oxaloacetic transaminase 1-like 1%2C transcript variant X2;transcript_id=XM_006509213.5;extra_copy_number=0
CM058248.1	Liftoff	exon	37289450	37289615	.	-	.	ID=exon-XM_006509213.5-8;Parent=rna-XM_006509213.5;Dbxref=GeneID:76615,GenBank:XM_006509213.5,MGI:MGI:1923865;gbkey=mRNA;gene=Got1l1;product=glutamic-oxaloacetic transaminase 1-like 1%2C transcript variant X2;transcript_id=XM_006509213.5;extra_copy_number=0
CM058248.1	Liftoff	exon	37290324	37290474	.	-	.	ID=exon-XM_006509213.5-7;Parent=rna-XM_006509213.5;Dbxref=GeneID:76615,GenBank:XM_006509213.5,MGI:MGI:1923865;gbkey=mRNA;gene=Got1l1;product=glutamic-oxaloacetic transaminase 1-like 1%2C transcript variant X2;transcript_id=XM_006509213.5;extra_copy_number=0
CM058248.1	Liftoff	exon	37290567	37290659	.	-	.	ID=exon-XM_006509213.5-6;Parent=rna-XM_006509213.5;Dbxref=GeneID:76615,GenBank:XM_006509213.5,MGI:MGI:1923865;gbkey=mRNA;gene=Got1l1;product=glutamic-oxaloacetic transaminase 1-like 1%2C transcript variant X2;transcript_id=XM_006509213.5;extra_copy_number=0
CM058248.1	Liftoff	exon	37290895	37291004	.	-	.	ID=exon-XM_006509213.5-5;Parent=rna-XM_006509213.5;Dbxref=GeneID:76615,GenBank:XM_006509213.5,MGI:MGI:1923865;gbkey=mRNA;gene=Got1l1;product=glutamic-oxaloacetic transaminase 1-like 1%2C transcript variant X2;transcript_id=XM_006509213.5;extra_copy_number=0
CM058248.1	Liftoff	exon	37291290	37291401	.	-	.	ID=exon-XM_006509213.5-4;Parent=rna-XM_006509213.5;Dbxref=GeneID:76615,GenBank:XM_006509213.5,MGI:MGI:1923865;gbkey=mRNA;gene=Got1l1;product=glutamic-oxaloacetic transaminase 1-like 1%2C transcript variant X2;transcript_id=XM_006509213.5;extra_copy_number=0
CM058248.1	Liftoff	exon	37291779	37291960	.	-	.	ID=exon-XM_006509213.5-3;Parent=rna-XM_006509213.5;Dbxref=GeneID:76615,GenBank:XM_006509213.5,MGI:MGI:1923865;gbkey=mRNA;gene=Got1l1;product=glutamic-oxaloacetic transaminase 1-like 1%2C transcript variant X2;transcript_id=XM_006509213.5;extra_copy_number=0
CM058248.1	Liftoff	exon	37293429	37293520	.	-	.	ID=exon-XM_006509213.5-2;Parent=rna-XM_006509213.5;Dbxref=GeneID:76615,GenBank:XM_006509213.5,MGI:MGI:1923865;gbkey=mRNA;gene=Got1l1;product=glutamic-oxaloacetic transaminase 1-like 1%2C transcript variant X2;transcript_id=XM_006509213.5;extra_copy_number=0
CM058248.1	Liftoff	exon	37314747	37314903	.	-	.	ID=exon-XM_006509213.5-1;Parent=rna-XM_006509213.5;Dbxref=GeneID:76615,GenBank:XM_006509213.5,MGI:MGI:1923865;gbkey=mRNA;gene=Got1l1;product=glutamic-oxaloacetic transaminase 1-like 1%2C transcript variant X2;transcript_id=XM_006509213.5;extra_copy_number=0
CM058248.1	Liftoff	CDS	37288596	37288738	.	-	.	ID=cds-XP_006509276.1;Parent=rna-XM_006509213.5;Dbxref=GeneID:76615,GenBank:XP_006509276.1,MGI:MGI:1923865;Name=XP_006509276.1;gbkey=CDS;gene=Got1l1;product=putative aspartate aminotransferase%2C cytoplasmic 2 isoform X2;protein_id=XP_006509276.1;extra_copy_number=0
CM058248.1	Liftoff	CDS	37288985	37289127	.	-	.	ID=cds-XP_006509276.1;Parent=rna-XM_006509213.5;Dbxref=GeneID:76615,GenBank:XP_006509276.1,MGI:MGI:1923865;Name=XP_006509276.1;gbkey=CDS;gene=Got1l1;product=putative aspartate aminotransferase%2C cytoplasmic 2 isoform X2;protein_id=XP_006509276.1;extra_copy_number=0
CM058248.1	Liftoff	CDS	37289450	37289615	.	-	.	ID=cds-XP_006509276.1;Parent=rna-XM_006509213.5;Dbxref=GeneID:76615,GenBank:XP_006509276.1,MGI:MGI:1923865;Name=XP_006509276.1;gbkey=CDS;gene=Got1l1;product=putative aspartate aminotransferase%2C cytoplasmic 2 isoform X2;protein_id=XP_006509276.1;extra_copy_number=0
CM058248.1	Liftoff	CDS	37290324	37290474	.	-	.	ID=cds-XP_006509276.1;Parent=rna-XM_006509213.5;Dbxref=GeneID:76615,GenBank:XP_006509276.1,MGI:MGI:1923865;Name=XP_006509276.1;gbkey=CDS;gene=Got1l1;product=putative aspartate aminotransferase%2C cytoplasmic 2 isoform X2;protein_id=XP_006509276.1;extra_copy_number=0
CM058248.1	Liftoff	CDS	37290567	37290659	.	-	.	ID=cds-XP_006509276.1;Parent=rna-XM_006509213.5;Dbxref=GeneID:76615,GenBank:XP_006509276.1,MGI:MGI:1923865;Name=XP_006509276.1;gbkey=CDS;gene=Got1l1;product=putative aspartate aminotransferase%2C cytoplasmic 2 isoform X2;protein_id=XP_006509276.1;extra_copy_number=0
CM058248.1	Liftoff	CDS	37290895	37291004	.	-	.	ID=cds-XP_006509276.1;Parent=rna-XM_006509213.5;Dbxref=GeneID:76615,GenBank:XP_006509276.1,MGI:MGI:1923865;Name=XP_006509276.1;gbkey=CDS;gene=Got1l1;product=putative aspartate aminotransferase%2C cytoplasmic 2 isoform X2;protein_id=XP_006509276.1;extra_copy_number=0
CM058248.1	Liftoff	CDS	37291290	37291401	.	-	.	ID=cds-XP_006509276.1;Parent=rna-XM_006509213.5;Dbxref=GeneID:76615,GenBank:XP_006509276.1,MGI:MGI:1923865;Name=XP_006509276.1;gbkey=CDS;gene=Got1l1;product=putative aspartate aminotransferase%2C cytoplasmic 2 isoform X2;protein_id=XP_006509276.1;extra_copy_number=0
CM058248.1	Liftoff	CDS	37291779	37291955	.	-	.	ID=cds-XP_006509276.1;Parent=rna-XM_006509213.5;Dbxref=GeneID:76615,GenBank:XP_006509276.1,MGI:MGI:1923865;Name=XP_006509276.1;gbkey=CDS;gene=Got1l1;product=putative aspartate aminotransferase%2C cytoplasmic 2 isoform X2;protein_id=XP_006509276.1;extra_copy_number=0
CM058248.1	Liftoff	mRNA	37288516	37314903	.	-	.	ID=rna-XM_011242167.4;Parent=gene-Got1l1;Dbxref=GeneID:76615,GenBank:XM_011242167.4,MGI:MGI:1923865;Name=XM_011242167.4;gbkey=mRNA;gene=Got1l1;model_evidence=Supporting evidence includes similarity to: 7 ESTs%2C 11 long SRA reads%2C and 100%25 coverage of the annotated genomic feature by RNAseq alignments%2C including 8 samples with support for all annotated introns;product=glutamic-oxaloacetic transaminase 1-like 1%2C transcript variant X3;transcript_id=XM_011242167.4;matches_ref_protein=True;valid_ORF=True;extra_copy_number=0
CM058248.1	Liftoff	exon	37288516	37288738	.	-	.	ID=exon-XM_011242167.4-10;Parent=rna-XM_011242167.4;Dbxref=GeneID:76615,GenBank:XM_011242167.4,MGI:MGI:1923865;gbkey=mRNA;gene=Got1l1;product=glutamic-oxaloacetic transaminase 1-like 1%2C transcript variant X3;transcript_id=XM_011242167.4;extra_copy_number=0
CM058248.1	Liftoff	exon	37288985	37289127	.	-	.	ID=exon-XM_011242167.4-9;Parent=rna-XM_011242167.4;Dbxref=GeneID:76615,GenBank:XM_011242167.4,MGI:MGI:1923865;gbkey=mRNA;gene=Got1l1;product=glutamic-oxaloacetic transaminase 1-like 1%2C transcript variant X3;transcript_id=XM_011242167.4;extra_copy_number=0
CM058248.1	Liftoff	exon	37289450	37289615	.	-	.	ID=exon-XM_011242167.4-8;Parent=rna-XM_011242167.4;Dbxref=GeneID:76615,GenBank:XM_011242167.4,MGI:MGI:1923865;gbkey=mRNA;gene=Got1l1;product=glutamic-oxaloacetic transaminase 1-like 1%2C transcript variant X3;transcript_id=XM_011242167.4;extra_copy_number=0
CM058248.1	Liftoff	exon	37290324	37290474	.	-	.	ID=exon-XM_011242167.4-7;Parent=rna-XM_011242167.4;Dbxref=GeneID:76615,GenBank:XM_011242167.4,MGI:MGI:1923865;gbkey=mRNA;gene=Got1l1;product=glutamic-oxaloacetic transaminase 1-like 1%2C transcript variant X3;transcript_id=XM_011242167.4;extra_copy_number=0
CM058248.1	Liftoff	exon	37290567	37290659	.	-	.	ID=exon-XM_011242167.4-6;Parent=rna-XM_011242167.4;Dbxref=GeneID:76615,GenBank:XM_011242167.4,MGI:MGI:1923865;gbkey=mRNA;gene=Got1l1;product=glutamic-oxaloacetic transaminase 1-like 1%2C transcript variant X3;transcript_id=XM_011242167.4;extra_copy_number=0
CM058248.1	Liftoff	exon	37290895	37290999	.	-	.	ID=exon-XM_011242167.4-5;Parent=rna-XM_011242167.4;Dbxref=GeneID:76615,GenBank:XM_011242167.4,MGI:MGI:1923865;gbkey=mRNA;gene=Got1l1;product=glutamic-oxaloacetic transaminase 1-like 1%2C transcript variant X3;transcript_id=XM_011242167.4;extra_copy_number=0
CM058248.1	Liftoff	exon	37291290	37291401	.	-	.	ID=exon-XM_011242167.4-4;Parent=rna-XM_011242167.4;Dbxref=GeneID:76615,GenBank:XM_011242167.4,MGI:MGI:1923865;gbkey=mRNA;gene=Got1l1;product=glutamic-oxaloacetic transaminase 1-like 1%2C transcript variant X3;transcript_id=XM_011242167.4;extra_copy_number=0
CM058248.1	Liftoff	exon	37291779	37291960	.	-	.	ID=exon-XM_011242167.4-3;Parent=rna-XM_011242167.4;Dbxref=GeneID:76615,GenBank:XM_011242167.4,MGI:MGI:1923865;gbkey=mRNA;gene=Got1l1;product=glutamic-oxaloacetic transaminase 1-like 1%2C transcript variant X3;transcript_id=XM_011242167.4;extra_copy_number=0
CM058248.1	Liftoff	exon	37293429	37293708	.	-	.	ID=exon-XM_011242167.4-2;Parent=rna-XM_011242167.4;Dbxref=GeneID:76615,GenBank:XM_011242167.4,MGI:MGI:1923865;gbkey=mRNA;gene=Got1l1;product=glutamic-oxaloacetic transaminase 1-like 1%2C transcript variant X3;transcript_id=XM_011242167.4;extra_copy_number=0
CM058248.1	Liftoff	exon	37314747	37314903	.	-	.	ID=exon-XM_011242167.4-1;Parent=rna-XM_011242167.4;Dbxref=GeneID:76615,GenBank:XM_011242167.4,MGI:MGI:1923865;gbkey=mRNA;gene=Got1l1;product=glutamic-oxaloacetic transaminase 1-like 1%2C transcript variant X3;transcript_id=XM_011242167.4;extra_copy_number=0
CM058248.1	Liftoff	CDS	37288596	37288738	.	-	.	ID=cds-XP_011240469.1;Parent=rna-XM_011242167.4;Dbxref=GeneID:76615,GenBank:XP_011240469.1,MGI:MGI:1923865;Name=XP_011240469.1;gbkey=CDS;gene=Got1l1;product=putative aspartate aminotransferase%2C cytoplasmic 2 isoform X3;protein_id=XP_011240469.1;extra_copy_number=0
CM058248.1	Liftoff	CDS	37288985	37289127	.	-	.	ID=cds-XP_011240469.1;Parent=rna-XM_011242167.4;Dbxref=GeneID:76615,GenBank:XP_011240469.1,MGI:MGI:1923865;Name=XP_011240469.1;gbkey=CDS;gene=Got1l1;product=putative aspartate aminotransferase%2C cytoplasmic 2 isoform X3;protein_id=XP_011240469.1;extra_copy_number=0
CM058248.1	Liftoff	CDS	37289450	37289615	.	-	.	ID=cds-XP_011240469.1;Parent=rna-XM_011242167.4;Dbxref=GeneID:76615,GenBank:XP_011240469.1,MGI:MGI:1923865;Name=XP_011240469.1;gbkey=CDS;gene=Got1l1;product=putative aspartate aminotransferase%2C cytoplasmic 2 isoform X3;protein_id=XP_011240469.1;extra_copy_number=0
CM058248.1	Liftoff	CDS	37290324	37290474	.	-	.	ID=cds-XP_011240469.1;Parent=rna-XM_011242167.4;Dbxref=GeneID:76615,GenBank:XP_011240469.1,MGI:MGI:1923865;Name=XP_011240469.1;gbkey=CDS;gene=Got1l1;product=putative aspartate aminotransferase%2C cytoplasmic 2 isoform X3;protein_id=XP_011240469.1;extra_copy_number=0
CM058248.1	Liftoff	CDS	37290567	37290659	.	-	.	ID=cds-XP_011240469.1;Parent=rna-XM_011242167.4;Dbxref=GeneID:76615,GenBank:XP_011240469.1,MGI:MGI:1923865;Name=XP_011240469.1;gbkey=CDS;gene=Got1l1;product=putative aspartate aminotransferase%2C cytoplasmic 2 isoform X3;protein_id=XP_011240469.1;extra_copy_number=0
CM058248.1	Liftoff	CDS	37290895	37290978	.	-	.	ID=cds-XP_011240469.1;Parent=rna-XM_011242167.4;Dbxref=GeneID:76615,GenBank:XP_011240469.1,MGI:MGI:1923865;Name=XP_011240469.1;gbkey=CDS;gene=Got1l1;product=putative aspartate aminotransferase%2C cytoplasmic 2 isoform X3;protein_id=XP_011240469.1;extra_copy_number=0
CM058248.1	Liftoff	mRNA	37288516	37291378	.	-	.	ID=rna-XM_036154369.1;Parent=gene-Got1l1;Dbxref=GeneID:76615,GenBank:XM_036154369.1,MGI:MGI:1923865;Name=XM_036154369.1;gbkey=mRNA;gene=Got1l1;model_evidence=Supporting evidence includes similarity to: 5 ESTs%2C 6 long SRA reads%2C and 100%25 coverage of the annotated genomic feature by RNAseq alignments%2C including 7 samples with support for all annotated introns;product=glutamic-oxaloacetic transaminase 1-like 1%2C transcript variant X4;transcript_id=XM_036154369.1;matches_ref_protein=True;valid_ORF=True;extra_copy_number=0
CM058248.1	Liftoff	exon	37288516	37288738	.	-	.	ID=exon-XM_036154369.1-6;Parent=rna-XM_036154369.1;Dbxref=GeneID:76615,GenBank:XM_036154369.1,MGI:MGI:1923865;gbkey=mRNA;gene=Got1l1;product=glutamic-oxaloacetic transaminase 1-like 1%2C transcript variant X4;transcript_id=XM_036154369.1;extra_copy_number=0
CM058248.1	Liftoff	exon	37288985	37289127	.	-	.	ID=exon-XM_036154369.1-5;Parent=rna-XM_036154369.1;Dbxref=GeneID:76615,GenBank:XM_036154369.1,MGI:MGI:1923865;gbkey=mRNA;gene=Got1l1;product=glutamic-oxaloacetic transaminase 1-like 1%2C transcript variant X4;transcript_id=XM_036154369.1;extra_copy_number=0
CM058248.1	Liftoff	exon	37289450	37289615	.	-	.	ID=exon-XM_036154369.1-4;Parent=rna-XM_036154369.1;Dbxref=GeneID:76615,GenBank:XM_036154369.1,MGI:MGI:1923865;gbkey=mRNA;gene=Got1l1;product=glutamic-oxaloacetic transaminase 1-like 1%2C transcript variant X4;transcript_id=XM_036154369.1;extra_copy_number=0
CM058248.1	Liftoff	exon	37290324	37290474	.	-	.	ID=exon-XM_036154369.1-3;Parent=rna-XM_036154369.1;Dbxref=GeneID:76615,GenBank:XM_036154369.1,MGI:MGI:1923865;gbkey=mRNA;gene=Got1l1;product=glutamic-oxaloacetic transaminase 1-like 1%2C transcript variant X4;transcript_id=XM_036154369.1;extra_copy_number=0
CM058248.1	Liftoff	exon	37290567	37290659	.	-	.	ID=exon-XM_036154369.1-2;Parent=rna-XM_036154369.1;Dbxref=GeneID:76615,GenBank:XM_036154369.1,MGI:MGI:1923865;gbkey=mRNA;gene=Got1l1;product=glutamic-oxaloacetic transaminase 1-like 1%2C transcript variant X4;transcript_id=XM_036154369.1;extra_copy_number=0
CM058248.1	Liftoff	exon	37291290	37291378	.	-	.	ID=exon-XM_036154369.1-1;Parent=rna-XM_036154369.1;Dbxref=GeneID:76615,GenBank:XM_036154369.1,MGI:MGI:1923865;gbkey=mRNA;gene=Got1l1;product=glutamic-oxaloacetic transaminase 1-like 1%2C transcript variant X4;transcript_id=XM_036154369.1;extra_copy_number=0
CM058248.1	Liftoff	CDS	37288596	37288738	.	-	.	ID=cds-XP_036010262.1;Parent=rna-XM_036154369.1;Dbxref=GeneID:76615,GenBank:XP_036010262.1,MGI:MGI:1923865;Name=XP_036010262.1;gbkey=CDS;gene=Got1l1;product=putative aspartate aminotransferase%2C cytoplasmic 2 isoform X4;protein_id=XP_036010262.1;extra_copy_number=0
CM058248.1	Liftoff	CDS	37288985	37289127	.	-	.	ID=cds-XP_036010262.1;Parent=rna-XM_036154369.1;Dbxref=GeneID:76615,GenBank:XP_036010262.1,MGI:MGI:1923865;Name=XP_036010262.1;gbkey=CDS;gene=Got1l1;product=putative aspartate aminotransferase%2C cytoplasmic 2 isoform X4;protein_id=XP_036010262.1;extra_copy_number=0
CM058248.1	Liftoff	CDS	37289450	37289615	.	-	.	ID=cds-XP_036010262.1;Parent=rna-XM_036154369.1;Dbxref=GeneID:76615,GenBank:XP_036010262.1,MGI:MGI:1923865;Name=XP_036010262.1;gbkey=CDS;gene=Got1l1;product=putative aspartate aminotransferase%2C cytoplasmic 2 isoform X4;protein_id=XP_036010262.1;extra_copy_number=0
CM058248.1	Liftoff	CDS	37290324	37290474	.	-	.	ID=cds-XP_036010262.1;Parent=rna-XM_036154369.1;Dbxref=GeneID:76615,GenBank:XP_036010262.1,MGI:MGI:1923865;Name=XP_036010262.1;gbkey=CDS;gene=Got1l1;product=putative aspartate aminotransferase%2C cytoplasmic 2 isoform X4;protein_id=XP_036010262.1;extra_copy_number=0
CM058248.1	Liftoff	CDS	37290567	37290581	.	-	.	ID=cds-XP_036010262.1;Parent=rna-XM_036154369.1;Dbxref=GeneID:76615,GenBank:XP_036010262.1,MGI:MGI:1923865;Name=XP_036010262.1;gbkey=CDS;gene=Got1l1;product=putative aspartate aminotransferase%2C cytoplasmic 2 isoform X4;protein_id=XP_036010262.1;extra_copy_number=0
CM058248.1	Liftoff	gene	37316835	37321864	.	-	.	ID=gene-Adrb3;Dbxref=GeneID:11556,MGI:MGI:87939;Name=Adrb3;description=adrenergic receptor%2C beta 3;gbkey=Gene;gene=Adrb3;gene_biotype=protein_coding;gene_synonym=Adrb-3,beta 3-AR;coverage=1.0;sequence_ID=1.0;valid_ORFs=3;extra_copy_number=0;copy_num_ID=gene-Adrb3_0
CM058248.1	Liftoff	mRNA	37316835	37320647	.	-	.	ID=rna-NM_013462.3;Parent=gene-Adrb3;Dbxref=GeneID:11556,GenBank:NM_013462.3,MGI:MGI:87939;Name=NM_013462.3;gbkey=mRNA;gene=Adrb3;product=adrenergic receptor%2C beta 3;tag=RefSeq Select;transcript_id=NM_013462.3;matches_ref_protein=True;valid_ORF=True;extra_copy_number=0
CM058248.1	Liftoff	exon	37316835	37317587	.	-	.	ID=exon-NM_013462.3-4;Parent=rna-NM_013462.3;Dbxref=GeneID:11556,GenBank:NM_013462.3,MGI:MGI:87939;gbkey=mRNA;gene=Adrb3;product=adrenergic receptor%2C beta 3;tag=RefSeq Select;transcript_id=NM_013462.3;extra_copy_number=0
CM058248.1	Liftoff	exon	37317785	37317852	.	-	.	ID=exon-NM_013462.3-3;Parent=rna-NM_013462.3;Dbxref=GeneID:11556,GenBank:NM_013462.3,MGI:MGI:87939;gbkey=mRNA;gene=Adrb3;product=adrenergic receptor%2C beta 3;tag=RefSeq Select;transcript_id=NM_013462.3;extra_copy_number=0
CM058248.1	Liftoff	exon	37318316	37319809	.	-	.	ID=exon-NM_013462.3-2;Parent=rna-NM_013462.3;Dbxref=GeneID:11556,GenBank:NM_013462.3,MGI:MGI:87939;gbkey=mRNA;gene=Adrb3;product=adrenergic receptor%2C beta 3;tag=RefSeq Select;transcript_id=NM_013462.3;extra_copy_number=0
CM058248.1	Liftoff	exon	37320168	37320647	.	-	.	ID=exon-NM_013462.3-1;Parent=rna-NM_013462.3;Dbxref=GeneID:11556,GenBank:NM_013462.3,MGI:MGI:87939;gbkey=mRNA;gene=Adrb3;product=adrenergic receptor%2C beta 3;tag=RefSeq Select;transcript_id=NM_013462.3;extra_copy_number=0
CM058248.1	Liftoff	CDS	37317813	37317852	.	-	.	ID=cds-NP_038490.2;Parent=rna-NM_013462.3;Dbxref=CCDS:CCDS22213.1,GeneID:11556,GenBank:NP_038490.2,MGI:MGI:87939;Name=NP_038490.2;gbkey=CDS;gene=Adrb3;product=beta-3 adrenergic receptor;protein_id=NP_038490.2;tag=RefSeq Select;extra_copy_number=0
CM058248.1	Liftoff	CDS	37318316	37319478	.	-	.	ID=cds-NP_038490.2;Parent=rna-NM_013462.3;Dbxref=CCDS:CCDS22213.1,GeneID:11556,GenBank:NP_038490.2,MGI:MGI:87939;Name=NP_038490.2;gbkey=CDS;gene=Adrb3;product=beta-3 adrenergic receptor;protein_id=NP_038490.2;tag=RefSeq Select;extra_copy_number=0
CM058248.1	Liftoff	mRNA	37317046	37320746	.	-	.	ID=rna-XM_030243246.2;Parent=gene-Adrb3;Dbxref=GeneID:11556,GenBank:XM_030243246.2,MGI:MGI:87939;Name=XM_030243246.2;gbkey=mRNA;gene=Adrb3;model_evidence=Supporting evidence includes similarity to: 1 mRNA%2C 6 ESTs%2C 38 Proteins%2C 30 long SRA reads%2C and 100%25 coverage of the annotated genomic feature by RNAseq alignments%2C including 20 samples with support for all annotated introns;product=adrenergic receptor%2C beta 3%2C transcript variant X4;transcript_id=XM_030243246.2;matches_ref_protein=True;valid_ORF=True;extra_copy_number=0
CM058248.1	Liftoff	exon	37317046	37317441	.	-	.	ID=exon-XM_030243246.2-4;Parent=rna-XM_030243246.2;Dbxref=GeneID:11556,GenBank:XM_030243246.2,MGI:MGI:87939;gbkey=mRNA;gene=Adrb3;product=adrenergic receptor%2C beta 3%2C transcript variant X4;transcript_id=XM_030243246.2;extra_copy_number=0
CM058248.1	Liftoff	exon	37317785	37317852	.	-	.	ID=exon-XM_030243246.2-3;Parent=rna-XM_030243246.2;Dbxref=GeneID:11556,GenBank:XM_030243246.2,MGI:MGI:87939;gbkey=mRNA;gene=Adrb3;product=adrenergic receptor%2C beta 3%2C transcript variant X4;transcript_id=XM_030243246.2;extra_copy_number=0
CM058248.1	Liftoff	exon	37318316	37319809	.	-	.	ID=exon-XM_030243246.2-2;Parent=rna-XM_030243246.2;Dbxref=GeneID:11556,GenBank:XM_030243246.2,MGI:MGI:87939;gbkey=mRNA;gene=Adrb3;product=adrenergic receptor%2C beta 3%2C transcript variant X4;transcript_id=XM_030243246.2;extra_copy_number=0
CM058248.1	Liftoff	exon	37320168	37320746	.	-	.	ID=exon-XM_030243246.2-1;Parent=rna-XM_030243246.2;Dbxref=GeneID:11556,GenBank:XM_030243246.2,MGI:MGI:87939;gbkey=mRNA;gene=Adrb3;product=adrenergic receptor%2C beta 3%2C transcript variant X4;transcript_id=XM_030243246.2;extra_copy_number=0
CM058248.1	Liftoff	CDS	37317813	37317852	.	-	.	ID=cds-XP_030099106.1;Parent=rna-XM_030243246.2;Dbxref=GeneID:11556,GenBank:XP_030099106.1,MGI:MGI:87939;Name=XP_030099106.1;gbkey=CDS;gene=Adrb3;product=beta-3 adrenergic receptor isoform X1;protein_id=XP_030099106.1;extra_copy_number=0
CM058248.1	Liftoff	CDS	37318316	37319478	.	-	.	ID=cds-XP_030099106.1;Parent=rna-XM_030243246.2;Dbxref=GeneID:11556,GenBank:XP_030099106.1,MGI:MGI:87939;Name=XP_030099106.1;gbkey=CDS;gene=Adrb3;product=beta-3 adrenergic receptor isoform X1;protein_id=XP_030099106.1;extra_copy_number=0
CM058248.1	Liftoff	mRNA	37317046	37320746	.	-	.	ID=rna-XM_030243247.2;Parent=gene-Adrb3;Dbxref=GeneID:11556,GenBank:XM_030243247.2,MGI:MGI:87939;Name=XM_030243247.2;gbkey=mRNA;gene=Adrb3;model_evidence=Supporting evidence includes similarity to: 2 mRNAs%2C 6 ESTs%2C 38 Proteins%2C 27 long SRA reads%2C and 100%25 coverage of the annotated genomic feature by RNAseq alignments%2C including 18 samples with support for all annotated introns;product=adrenergic receptor%2C beta 3%2C transcript variant X5;transcript_id=XM_030243247.2;matches_ref_protein=True;valid_ORF=True;extra_copy_number=0
CM058248.1	Liftoff	exon	37317046	37317528	.	-	.	ID=exon-XM_030243247.2-4;Parent=rna-XM_030243247.2;Dbxref=GeneID:11556,GenBank:XM_030243247.2,MGI:MGI:87939;gbkey=mRNA;gene=Adrb3;product=adrenergic receptor%2C beta 3%2C transcript variant X5;transcript_id=XM_030243247.2;extra_copy_number=0
CM058248.1	Liftoff	exon	37317785	37317852	.	-	.	ID=exon-XM_030243247.2-3;Parent=rna-XM_030243247.2;Dbxref=GeneID:11556,GenBank:XM_030243247.2,MGI:MGI:87939;gbkey=mRNA;gene=Adrb3;product=adrenergic receptor%2C beta 3%2C transcript variant X5;transcript_id=XM_030243247.2;extra_copy_number=0
CM058248.1	Liftoff	exon	37318316	37319809	.	-	.	ID=exon-XM_030243247.2-2;Parent=rna-XM_030243247.2;Dbxref=GeneID:11556,GenBank:XM_030243247.2,MGI:MGI:87939;gbkey=mRNA;gene=Adrb3;product=adrenergic receptor%2C beta 3%2C transcript variant X5;transcript_id=XM_030243247.2;extra_copy_number=0
CM058248.1	Liftoff	exon	37320168	37320746	.	-	.	ID=exon-XM_030243247.2-1;Parent=rna-XM_030243247.2;Dbxref=GeneID:11556,GenBank:XM_030243247.2,MGI:MGI:87939;gbkey=mRNA;gene=Adrb3;product=adrenergic receptor%2C beta 3%2C transcript variant X5;transcript_id=XM_030243247.2;extra_copy_number=0
CM058248.1	Liftoff	CDS	37317813	37317852	.	-	.	ID=cds-XP_030099107.1;Parent=rna-XM_030243247.2;Dbxref=GeneID:11556,GenBank:XP_030099107.1,MGI:MGI:87939;Name=XP_030099107.1;gbkey=CDS;gene=Adrb3;product=beta-3 adrenergic receptor isoform X1;protein_id=XP_030099107.1;extra_copy_number=0
CM058248.1	Liftoff	CDS	37318316	37319478	.	-	.	ID=cds-XP_030099107.1;Parent=rna-XM_030243247.2;Dbxref=GeneID:11556,GenBank:XP_030099107.1,MGI:MGI:87939;Name=XP_030099107.1;gbkey=CDS;gene=Adrb3;product=beta-3 adrenergic receptor isoform X1;protein_id=XP_030099107.1;extra_copy_number=0
CM058248.1	Liftoff	transcript	37317046	37320746	.	-	.	ID=rna-XR_003947220.2;Parent=gene-Adrb3;Dbxref=GeneID:11556,GenBank:XR_003947220.2,MGI:MGI:87939;Name=XR_003947220.2;gbkey=misc_RNA;gene=Adrb3;model_evidence=Supporting evidence includes similarity to: 3 mRNAs%2C 6 ESTs%2C 37 Proteins%2C 21 long SRA reads%2C and 100%25 coverage of the annotated genomic feature by RNAseq alignments%2C including 12 samples with support for all annotated introns;product=adrenergic receptor%2C beta 3%2C transcript variant X3;transcript_id=XR_003947220.2;extra_copy_number=0
CM058248.1	Liftoff	exon	37317046	37317587	.	-	.	ID=exon-XR_003947220.2-4;Parent=rna-XR_003947220.2;Dbxref=GeneID:11556,GenBank:XR_003947220.2,MGI:MGI:87939;gbkey=misc_RNA;gene=Adrb3;product=adrenergic receptor%2C beta 3%2C transcript variant X3;transcript_id=XR_003947220.2;extra_copy_number=0
CM058248.1	Liftoff	exon	37317785	37317955	.	-	.	ID=exon-XR_003947220.2-3;Parent=rna-XR_003947220.2;Dbxref=GeneID:11556,GenBank:XR_003947220.2,MGI:MGI:87939;gbkey=misc_RNA;gene=Adrb3;product=adrenergic receptor%2C beta 3%2C transcript variant X3;transcript_id=XR_003947220.2;extra_copy_number=0
CM058248.1	Liftoff	exon	37318316	37319809	.	-	.	ID=exon-XR_003947220.2-2;Parent=rna-XR_003947220.2;Dbxref=GeneID:11556,GenBank:XR_003947220.2,MGI:MGI:87939;gbkey=misc_RNA;gene=Adrb3;product=adrenergic receptor%2C beta 3%2C transcript variant X3;transcript_id=XR_003947220.2;extra_copy_number=0
CM058248.1	Liftoff	exon	37320168	37320746	.	-	.	ID=exon-XR_003947220.2-1;Parent=rna-XR_003947220.2;Dbxref=GeneID:11556,GenBank:XR_003947220.2,MGI:MGI:87939;gbkey=misc_RNA;gene=Adrb3;product=adrenergic receptor%2C beta 3%2C transcript variant X3;transcript_id=XR_003947220.2;extra_copy_number=0
CM058248.1	Liftoff	transcript	37317046	37321864	.	-	.	ID=rna-XR_004934750.1;Parent=gene-Adrb3;Dbxref=GeneID:11556,GenBank:XR_004934750.1,MGI:MGI:87939;Name=XR_004934750.1;gbkey=misc_RNA;gene=Adrb3;model_evidence=Supporting evidence includes similarity to: 3 mRNAs%2C 6 ESTs%2C 37 Proteins%2C 22 long SRA reads%2C and 100%25 coverage of the annotated genomic feature by RNAseq alignments%2C including 11 samples with support for all annotated introns;product=adrenergic receptor%2C beta 3%2C transcript variant X1;transcript_id=XR_004934750.1;extra_copy_number=0
CM058248.1	Liftoff	exon	37317046	37317441	.	-	.	ID=exon-XR_004934750.1-5;Parent=rna-XR_004934750.1;Dbxref=GeneID:11556,GenBank:XR_004934750.1,MGI:MGI:87939;gbkey=misc_RNA;gene=Adrb3;product=adrenergic receptor%2C beta 3%2C transcript variant X1;transcript_id=XR_004934750.1;extra_copy_number=0
CM058248.1	Liftoff	exon	37317785	37317955	.	-	.	ID=exon-XR_004934750.1-4;Parent=rna-XR_004934750.1;Dbxref=GeneID:11556,GenBank:XR_004934750.1,MGI:MGI:87939;gbkey=misc_RNA;gene=Adrb3;product=adrenergic receptor%2C beta 3%2C transcript variant X1;transcript_id=XR_004934750.1;extra_copy_number=0
CM058248.1	Liftoff	exon	37318316	37319809	.	-	.	ID=exon-XR_004934750.1-3;Parent=rna-XR_004934750.1;Dbxref=GeneID:11556,GenBank:XR_004934750.1,MGI:MGI:87939;gbkey=misc_RNA;gene=Adrb3;product=adrenergic receptor%2C beta 3%2C transcript variant X1;transcript_id=XR_004934750.1;extra_copy_number=0
CM058248.1	Liftoff	exon	37320168	37321151	.	-	.	ID=exon-XR_004934750.1-2;Parent=rna-XR_004934750.1;Dbxref=GeneID:11556,GenBank:XR_004934750.1,MGI:MGI:87939;gbkey=misc_RNA;gene=Adrb3;product=adrenergic receptor%2C beta 3%2C transcript variant X1;transcript_id=XR_004934750.1;extra_copy_number=0
CM058248.1	Liftoff	exon	37321761	37321864	.	-	.	ID=exon-XR_004934750.1-1;Parent=rna-XR_004934750.1;Dbxref=GeneID:11556,GenBank:XR_004934750.1,MGI:MGI:87939;gbkey=misc_RNA;gene=Adrb3;product=adrenergic receptor%2C beta 3%2C transcript variant X1;transcript_id=XR_004934750.1;extra_copy_number=0
CM058248.1	Liftoff	transcript	37317046	37321864	.	-	.	ID=rna-XR_004934751.1;Parent=gene-Adrb3;Dbxref=GeneID:11556,GenBank:XR_004934751.1,MGI:MGI:87939;Name=XR_004934751.1;gbkey=misc_RNA;gene=Adrb3;model_evidence=Supporting evidence includes similarity to: 3 mRNAs%2C 6 ESTs%2C 37 Proteins%2C 22 long SRA reads%2C and 100%25 coverage of the annotated genomic feature by RNAseq alignments%2C including 12 samples with support for all annotated introns;product=adrenergic receptor%2C beta 3%2C transcript variant X2;transcript_id=XR_004934751.1;extra_copy_number=0
CM058248.1	Liftoff	exon	37317046	37317441	.	-	.	ID=exon-XR_004934751.1-5;Parent=rna-XR_004934751.1;Dbxref=GeneID:11556,GenBank:XR_004934751.1,MGI:MGI:87939;gbkey=misc_RNA;gene=Adrb3;product=adrenergic receptor%2C beta 3%2C transcript variant X2;transcript_id=XR_004934751.1;extra_copy_number=0
CM058248.1	Liftoff	exon	37317785	37317955	.	-	.	ID=exon-XR_004934751.1-4;Parent=rna-XR_004934751.1;Dbxref=GeneID:11556,GenBank:XR_004934751.1,MGI:MGI:87939;gbkey=misc_RNA;gene=Adrb3;product=adrenergic receptor%2C beta 3%2C transcript variant X2;transcript_id=XR_004934751.1;extra_copy_number=0
CM058248.1	Liftoff	exon	37318316	37319809	.	-	.	ID=exon-XR_004934751.1-3;Parent=rna-XR_004934751.1;Dbxref=GeneID:11556,GenBank:XR_004934751.1,MGI:MGI:87939;gbkey=misc_RNA;gene=Adrb3;product=adrenergic receptor%2C beta 3%2C transcript variant X2;transcript_id=XR_004934751.1;extra_copy_number=0
CM058248.1	Liftoff	exon	37320168	37321092	.	-	.	ID=exon-XR_004934751.1-2;Parent=rna-XR_004934751.1;Dbxref=GeneID:11556,GenBank:XR_004934751.1,MGI:MGI:87939;gbkey=misc_RNA;gene=Adrb3;product=adrenergic receptor%2C beta 3%2C transcript variant X2;transcript_id=XR_004934751.1;extra_copy_number=0
CM058248.1	Liftoff	exon	37321761	37321864	.	-	.	ID=exon-XR_004934751.1-1;Parent=rna-XR_004934751.1;Dbxref=GeneID:11556,GenBank:XR_004934751.1,MGI:MGI:87939;gbkey=misc_RNA;gene=Adrb3;product=adrenergic receptor%2C beta 3%2C transcript variant X2;transcript_id=XR_004934751.1;extra_copy_number=0
CM058248.1	Liftoff	gene	37321880	37330290	.	+	.	ID=gene-Gm45470;Dbxref=GeneID:108167529,MGI:MGI:5791306;Name=Gm45470;description=predicted gene 45470;gbkey=Gene;gene=Gm45470;gene_biotype=lncRNA;coverage=1.0;sequence_ID=0.999;extra_copy_number=0;copy_num_ID=gene-Gm45470_0
CM058248.1	Liftoff	lnc_RNA	37321880	37330290	.	+	.	ID=rna-XR_001778544.3;Parent=gene-Gm45470;Dbxref=GeneID:108167529,GenBank:XR_001778544.3,MGI:MGI:5791306;Name=XR_001778544.3;gbkey=ncRNA;gene=Gm45470;model_evidence=Supporting evidence includes similarity to: 1 mRNA%2C 2 ESTs%2C 2 long SRA reads%2C and 100%25 coverage of the annotated genomic feature by RNAseq alignments%2C including 3 samples with support for all annotated introns;product=predicted gene 45470;transcript_id=XR_001778544.3;extra_copy_number=0
CM058248.1	Liftoff	exon	37321880	37325410	.	+	.	ID=exon-XR_001778544.3-1;Parent=rna-XR_001778544.3;Dbxref=GeneID:108167529,GenBank:XR_001778544.3,MGI:MGI:5791306;gbkey=ncRNA;gene=Gm45470;product=predicted gene 45470;transcript_id=XR_001778544.3;extra_copy_number=0
CM058248.1	Liftoff	exon	37326080	37326223	.	+	.	ID=exon-XR_001778544.3-2;Parent=rna-XR_001778544.3;Dbxref=GeneID:108167529,GenBank:XR_001778544.3,MGI:MGI:5791306;gbkey=ncRNA;gene=Gm45470;product=predicted gene 45470;transcript_id=XR_001778544.3;extra_copy_number=0
CM058248.1	Liftoff	exon	37329578	37330290	.	+	.	ID=exon-XR_001778544.3-3;Parent=rna-XR_001778544.3;Dbxref=GeneID:108167529,GenBank:XR_001778544.3,MGI:MGI:5791306;gbkey=ncRNA;gene=Gm45470;product=predicted gene 45470;transcript_id=XR_001778544.3;extra_copy_number=0
CM058248.1	Liftoff	gene	37351395	37366724	.	+	.	ID=gene-Eif4ebp1;Dbxref=GeneID:13685,MGI:MGI:103267;Name=Eif4ebp1;description=eukaryotic translation initiation factor 4E binding protein 1;gbkey=Gene;gene=Eif4ebp1;gene_biotype=protein_coding;gene_synonym=4e-bp1,PHAS-I;coverage=1.0;sequence_ID=1.0;valid_ORFs=1;extra_copy_number=0;copy_num_ID=gene-Eif4ebp1_0
CM058248.1	Liftoff	mRNA	37351395	37366724	.	+	.	ID=rna-NM_007918.3;Parent=gene-Eif4ebp1;Dbxref=GeneID:13685,GenBank:NM_007918.3,MGI:MGI:103267;Name=NM_007918.3;gbkey=mRNA;gene=Eif4ebp1;product=eukaryotic translation initiation factor 4E binding protein 1;tag=RefSeq Select;transcript_id=NM_007918.3;matches_ref_protein=True;valid_ORF=True;extra_copy_number=0
CM058248.1	Liftoff	exon	37351395	37351618	.	+	.	ID=exon-NM_007918.3-1;Parent=rna-NM_007918.3;Dbxref=GeneID:13685,GenBank:NM_007918.3,MGI:MGI:103267;gbkey=mRNA;gene=Eif4ebp1;product=eukaryotic translation initiation factor 4E binding protein 1;tag=RefSeq Select;transcript_id=NM_007918.3;extra_copy_number=0
CM058248.1	Liftoff	exon	37364391	37364570	.	+	.	ID=exon-NM_007918.3-2;Parent=rna-NM_007918.3;Dbxref=GeneID:13685,GenBank:NM_007918.3,MGI:MGI:103267;gbkey=mRNA;gene=Eif4ebp1;product=eukaryotic translation initiation factor 4E binding protein 1;tag=RefSeq Select;transcript_id=NM_007918.3;extra_copy_number=0
CM058248.1	Liftoff	exon	37366148	37366724	.	+	.	ID=exon-NM_007918.3-3;Parent=rna-NM_007918.3;Dbxref=GeneID:13685,GenBank:NM_007918.3,MGI:MGI:103267;gbkey=mRNA;gene=Eif4ebp1;product=eukaryotic translation initiation factor 4E binding protein 1;tag=RefSeq Select;transcript_id=NM_007918.3;extra_copy_number=0
CM058248.1	Liftoff	CDS	37351477	37351618	.	+	.	ID=cds-NP_031944.3;Parent=rna-NM_007918.3;Dbxref=CCDS:CCDS22214.1,GeneID:13685,GenBank:NP_031944.3,MGI:MGI:103267;Name=NP_031944.3;gbkey=CDS;gene=Eif4ebp1;product=eukaryotic translation initiation factor 4E-binding protein 1;protein_id=NP_031944.3;tag=RefSeq Select;extra_copy_number=0
CM058248.1	Liftoff	CDS	37364391	37364570	.	+	.	ID=cds-NP_031944.3;Parent=rna-NM_007918.3;Dbxref=CCDS:CCDS22214.1,GeneID:13685,GenBank:NP_031944.3,MGI:MGI:103267;Name=NP_031944.3;gbkey=CDS;gene=Eif4ebp1;product=eukaryotic translation initiation factor 4E-binding protein 1;protein_id=NP_031944.3;tag=RefSeq Select;extra_copy_number=0
CM058248.1	Liftoff	CDS	37366148	37366179	.	+	.	ID=cds-NP_031944.3;Parent=rna-NM_007918.3;Dbxref=CCDS:CCDS22214.1,GeneID:13685,GenBank:NP_031944.3,MGI:MGI:103267;Name=NP_031944.3;gbkey=CDS;gene=Eif4ebp1;product=eukaryotic translation initiation factor 4E-binding protein 1;protein_id=NP_031944.3;tag=RefSeq Select;extra_copy_number=0
CM058248.1	Liftoff	match	37385649	37386987	.	+	.	ID=5baa19ca-bd19-4d9d-bfe2-87907d284d84;Target=NG_019623.1 1 1339 +;assembly_bases_aln=1339;assembly_bases_seq=1339;bit_score=2493.01;blast_aligner=1;blast_score=1339;common_component=0;e_value=0;filter_score=0;for_remapping=2;gap_count=0;hsp_percent_coverage=100;matchable_bases=1339;matched_bases=1339;num_ident=1339;num_mismatch=0;pct_coverage=100;pct_coverage_hiqual=100;pct_identity_gap=100;pct_identity_gapopen_only=100;pct_identity_ungap=100;rank=1;weighted_identity=1;coverage=1.0;sequence_ID=1.0;extra_copy_number=0;copy_num_ID=5baa19ca-bd19-4d9d-bfe2-87907d284d84_0
CM058248.1	Liftoff	pseudogene	37385749	37386887	.	+	.	ID=gene-Gm18266;Dbxref=GeneID:100416805,MGI:MGI:5010451;Name=Gm18266;description=predicted gene%2C 18266;gbkey=Gene;gene=Gm18266;gene_biotype=pseudogene;pseudo=true;coverage=1.0;sequence_ID=1.0;extra_copy_number=0;copy_num_ID=gene-Gm18266_0
CM058248.1	Liftoff	pseudogene	37387117	37388273	.	+	.	ID=gene-Ccnq-ps2;Dbxref=GeneID:732482,MGI:MGI:3780135;Name=Ccnq-ps2;description=cyclin Q%2C pseudogene 2;gbkey=Gene;gene=Ccnq-ps2;gene_biotype=transcribed_pseudogene;gene_synonym=732482,Gm9731;pseudo=true;coverage=1.0;sequence_ID=0.999;extra_copy_number=0;copy_num_ID=gene-Ccnq-ps2_0
CM058248.1	Liftoff	transcript	37387117	37388273	.	+	.	ID=rna-NR_003107.1;Parent=gene-Ccnq-ps2;Dbxref=GeneID:732482,GenBank:NR_003107.1,MGI:MGI:3780135;Name=NR_003107.1;gbkey=misc_RNA;gene=Ccnq-ps2;product=cyclin Q%2C pseudogene 2;pseudo=true;transcript_id=NR_003107.1;extra_copy_number=0
CM058248.1	Liftoff	exon	37387117	37388273	.	+	.	ID=exon-NR_003107.1-1;Parent=rna-NR_003107.1;Dbxref=GeneID:732482,GenBank:NR_003107.1,MGI:MGI:3780135;gbkey=misc_RNA;gene=Ccnq-ps2;product=cyclin Q%2C pseudogene 2;pseudo=true;transcript_id=NR_003107.1;extra_copy_number=0
CM058248.1	Liftoff	gene	37435392	37440499	.	+	.	ID=gene-Tex24;Dbxref=GeneID:541463,MGI:MGI:1921539;Name=Tex24;description=testis expressed gene 24;gbkey=Gene;gene=Tex24;gene_biotype=protein_coding;gene_synonym=1700108N07Rik,TESF-1;coverage=1.0;sequence_ID=1.0;valid_ORFs=1;extra_copy_number=0;copy_num_ID=gene-Tex24_0
CM058248.1	Liftoff	mRNA	37435463	37440257	.	+	.	ID=rna-NM_001013609.2;Parent=gene-Tex24;Dbxref=GeneID:541463,GenBank:NM_001013609.2,MGI:MGI:1921539;Name=NM_001013609.2;gbkey=mRNA;gene=Tex24;product=testis expressed gene 24;tag=RefSeq Select;transcript_id=NM_001013609.2;matches_ref_protein=True;valid_ORF=True;extra_copy_number=0
CM058248.1	Liftoff	exon	37435463	37436489	.	+	.	ID=exon-NM_001013609.2-1;Parent=rna-NM_001013609.2;Dbxref=GeneID:541463,GenBank:NM_001013609.2,MGI:MGI:1921539;gbkey=mRNA;gene=Tex24;product=testis expressed gene 24;tag=RefSeq Select;transcript_id=NM_001013609.2;extra_copy_number=0
CM058248.1	Liftoff	exon	37436907	37437019	.	+	.	ID=exon-NM_001013609.2-2;Parent=rna-NM_001013609.2;Dbxref=GeneID:541463,GenBank:NM_001013609.2,MGI:MGI:1921539;gbkey=mRNA;gene=Tex24;product=testis expressed gene 24;tag=RefSeq Select;transcript_id=NM_001013609.2;extra_copy_number=0
CM058248.1	Liftoff	exon	37439631	37440257	.	+	.	ID=exon-NM_001013609.2-3;Parent=rna-NM_001013609.2;Dbxref=GeneID:541463,GenBank:NM_001013609.2,MGI:MGI:1921539;gbkey=mRNA;gene=Tex24;product=testis expressed gene 24;tag=RefSeq Select;transcript_id=NM_001013609.2;extra_copy_number=0
CM058248.1	Liftoff	CDS	37435515	37436489	.	+	.	ID=cds-NP_001013627.1;Parent=rna-NM_001013609.2;Dbxref=CCDS:CCDS22215.1,GeneID:541463,GenBank:NP_001013627.1,MGI:MGI:1921539;Name=NP_001013627.1;gbkey=CDS;gene=Tex24;product=protein Tex24;protein_id=NP_001013627.1;tag=RefSeq Select;extra_copy_number=0
CM058248.1	Liftoff	CDS	37436907	37436987	.	+	.	ID=cds-NP_001013627.1;Parent=rna-NM_001013609.2;Dbxref=CCDS:CCDS22215.1,GeneID:541463,GenBank:NP_001013627.1,MGI:MGI:1921539;Name=NP_001013627.1;gbkey=CDS;gene=Tex24;product=protein Tex24;protein_id=NP_001013627.1;tag=RefSeq Select;extra_copy_number=0
CM058248.1	Liftoff	transcript	37435392	37440499	.	+	.	ID=rna-XR_001778454.1;Parent=gene-Tex24;Dbxref=GeneID:541463,GenBank:XR_001778454.1,MGI:MGI:1921539;Name=XR_001778454.1;gbkey=misc_RNA;gene=Tex24;model_evidence=Supporting evidence includes similarity to: 1 mRNA%2C 5 ESTs%2C 1 Protein%2C 2 long SRA reads%2C and 100%25 coverage of the annotated genomic feature by RNAseq alignments%2C including 1 sample with support for all annotated introns;product=testis expressed gene 24%2C transcript variant X1;transcript_id=XR_001778454.1;extra_copy_number=0
CM058248.1	Liftoff	exon	37435392	37436489	.	+	.	ID=exon-XR_001778454.1-1;Parent=rna-XR_001778454.1;Dbxref=GeneID:541463,GenBank:XR_001778454.1,MGI:MGI:1921539;gbkey=misc_RNA;gene=Tex24;product=testis expressed gene 24%2C transcript variant X1;transcript_id=XR_001778454.1;extra_copy_number=0
CM058248.1	Liftoff	exon	37436907	37437019	.	+	.	ID=exon-XR_001778454.1-2;Parent=rna-XR_001778454.1;Dbxref=GeneID:541463,GenBank:XR_001778454.1,MGI:MGI:1921539;gbkey=misc_RNA;gene=Tex24;product=testis expressed gene 24%2C transcript variant X1;transcript_id=XR_001778454.1;extra_copy_number=0
CM058248.1	Liftoff	exon	37439366	37439498	.	+	.	ID=exon-XR_001778454.1-3;Parent=rna-XR_001778454.1;Dbxref=GeneID:541463,GenBank:XR_001778454.1,MGI:MGI:1921539;gbkey=misc_RNA;gene=Tex24;product=testis expressed gene 24%2C transcript variant X1;transcript_id=XR_001778454.1;extra_copy_number=0
CM058248.1	Liftoff	exon	37439631	37440499	.	+	.	ID=exon-XR_001778454.1-4;Parent=rna-XR_001778454.1;Dbxref=GeneID:541463,GenBank:XR_001778454.1,MGI:MGI:1921539;gbkey=misc_RNA;gene=Tex24;product=testis expressed gene 24%2C transcript variant X1;transcript_id=XR_001778454.1;extra_copy_number=0
CM058248.1	Liftoff	transcript	37435392	37440499	.	+	.	ID=rna-XR_003947318.1;Parent=gene-Tex24;Dbxref=GeneID:541463,GenBank:XR_003947318.1,MGI:MGI:1921539;Name=XR_003947318.1;gbkey=misc_RNA;gene=Tex24;model_evidence=Supporting evidence includes similarity to: 1 mRNA%2C 5 ESTs%2C 1 Protein%2C 1 long SRA read%2C and 99%25 coverage of the annotated genomic feature by RNAseq alignments%2C including 1 sample with support for all annotated introns;product=testis expressed gene 24%2C transcript variant X2;transcript_id=XR_003947318.1;extra_copy_number=0
CM058248.1	Liftoff	exon	37435392	37436489	.	+	.	ID=exon-XR_003947318.1-1;Parent=rna-XR_003947318.1;Dbxref=GeneID:541463,GenBank:XR_003947318.1,MGI:MGI:1921539;gbkey=misc_RNA;gene=Tex24;product=testis expressed gene 24%2C transcript variant X2;transcript_id=XR_003947318.1;extra_copy_number=0
CM058248.1	Liftoff	exon	37436907	37437019	.	+	.	ID=exon-XR_003947318.1-2;Parent=rna-XR_003947318.1;Dbxref=GeneID:541463,GenBank:XR_003947318.1,MGI:MGI:1921539;gbkey=misc_RNA;gene=Tex24;product=testis expressed gene 24%2C transcript variant X2;transcript_id=XR_003947318.1;extra_copy_number=0
CM058248.1	Liftoff	exon	37439327	37439498	.	+	.	ID=exon-XR_003947318.1-3;Parent=rna-XR_003947318.1;Dbxref=GeneID:541463,GenBank:XR_003947318.1,MGI:MGI:1921539;gbkey=misc_RNA;gene=Tex24;product=testis expressed gene 24%2C transcript variant X2;transcript_id=XR_003947318.1;extra_copy_number=0
CM058248.1	Liftoff	exon	37439631	37440499	.	+	.	ID=exon-XR_003947318.1-4;Parent=rna-XR_003947318.1;Dbxref=GeneID:541463,GenBank:XR_003947318.1,MGI:MGI:1921539;gbkey=misc_RNA;gene=Tex24;product=testis expressed gene 24%2C transcript variant X2;transcript_id=XR_003947318.1;extra_copy_number=0
CM058248.1	Liftoff	gene	37449072	37452423	.	-	.	ID=gene-Gm53409;Dbxref=GeneID:118567556,MGI:MGI:6721879;Name=Gm53409;description=predicted gene%2C 53409;gbkey=Gene;gene=Gm53409;gene_biotype=lncRNA;coverage=1.0;sequence_ID=1.0;extra_copy_number=0;copy_num_ID=gene-Gm53409_0
CM058248.1	Liftoff	lnc_RNA	37449072	37452423	.	-	.	ID=rna-XR_004934947.1;Parent=gene-Gm53409;Dbxref=GeneID:118567556,GenBank:XR_004934947.1,MGI:MGI:6721879;Name=XR_004934947.1;gbkey=ncRNA;gene=Gm53409;model_evidence=Supporting evidence includes similarity to: 1 long SRA read%2C and 93%25 coverage of the annotated genomic feature by RNAseq alignments%2C including 1 sample with support for all annotated introns;product=predicted gene%2C 53409;transcript_id=XR_004934947.1;extra_copy_number=0
CM058248.1	Liftoff	exon	37449072	37449209	.	-	.	ID=exon-XR_004934947.1-3;Parent=rna-XR_004934947.1;Dbxref=GeneID:118567556,GenBank:XR_004934947.1,MGI:MGI:6721879;gbkey=ncRNA;gene=Gm53409;product=predicted gene%2C 53409;transcript_id=XR_004934947.1;extra_copy_number=0
CM058248.1	Liftoff	exon	37450867	37451057	.	-	.	ID=exon-XR_004934947.1-2;Parent=rna-XR_004934947.1;Dbxref=GeneID:118567556,GenBank:XR_004934947.1,MGI:MGI:6721879;gbkey=ncRNA;gene=Gm53409;product=predicted gene%2C 53409;transcript_id=XR_004934947.1;extra_copy_number=0
CM058248.1	Liftoff	exon	37451809	37452423	.	-	.	ID=exon-XR_004934947.1-1;Parent=rna-XR_004934947.1;Dbxref=GeneID:118567556,GenBank:XR_004934947.1,MGI:MGI:6721879;gbkey=ncRNA;gene=Gm53409;product=predicted gene%2C 53409;transcript_id=XR_004934947.1;extra_copy_number=0
CM058248.1	Liftoff	gene	37459731	37490902	.	+	.	ID=gene-Chrnb3;Dbxref=GeneID:108043,MGI:MGI:106212;Name=Chrnb3;description=cholinergic receptor%2C nicotinic%2C beta polypeptide 3;gbkey=Gene;gene=Chrnb3;gene_biotype=protein_coding;gene_synonym=5730417K16Rik,Acrb3;coverage=1.0;sequence_ID=1.0;valid_ORFs=3;extra_copy_number=0;copy_num_ID=gene-Chrnb3_0
CM058248.1	Liftoff	mRNA	37459731	37488687	.	+	.	ID=rna-XM_030243231.2;Parent=gene-Chrnb3;Dbxref=GeneID:108043,GenBank:XM_030243231.2,MGI:MGI:106212;Name=XM_030243231.2;gbkey=mRNA;gene=Chrnb3;model_evidence=Supporting evidence includes similarity to: 3 ESTs%2C 4 Proteins%2C 5 long SRA reads%2C and 100%25 coverage of the annotated genomic feature by RNAseq alignments%2C including 2 samples with support for all annotated introns;product=cholinergic receptor%2C nicotinic%2C beta polypeptide 3%2C transcript variant X1;transcript_id=XM_030243231.2;matches_ref_protein=True;valid_ORF=True;extra_copy_number=0
CM058248.1	Liftoff	exon	37459731	37460088	.	+	.	ID=exon-XM_030243231.2-1;Parent=rna-XM_030243231.2;Dbxref=GeneID:108043,GenBank:XM_030243231.2,MGI:MGI:106212;gbkey=mRNA;gene=Chrnb3;product=cholinergic receptor%2C nicotinic%2C beta polypeptide 3%2C transcript variant X1;transcript_id=XM_030243231.2;extra_copy_number=0
CM058248.1	Liftoff	exon	37484468	37484577	.	+	.	ID=exon-XM_030243231.2-2;Parent=rna-XM_030243231.2;Dbxref=GeneID:108043,GenBank:XM_030243231.2,MGI:MGI:106212;gbkey=mRNA;gene=Chrnb3;product=cholinergic receptor%2C nicotinic%2C beta polypeptide 3%2C transcript variant X1;transcript_id=XM_030243231.2;extra_copy_number=0
CM058248.1	Liftoff	exon	37484782	37485664	.	+	.	ID=exon-XM_030243231.2-3;Parent=rna-XM_030243231.2;Dbxref=GeneID:108043,GenBank:XM_030243231.2,MGI:MGI:106212;gbkey=mRNA;gene=Chrnb3;product=cholinergic receptor%2C nicotinic%2C beta polypeptide 3%2C transcript variant X1;transcript_id=XM_030243231.2;extra_copy_number=0
CM058248.1	Liftoff	exon	37487832	37488687	.	+	.	ID=exon-XM_030243231.2-4;Parent=rna-XM_030243231.2;Dbxref=GeneID:108043,GenBank:XM_030243231.2,MGI:MGI:106212;gbkey=mRNA;gene=Chrnb3;product=cholinergic receptor%2C nicotinic%2C beta polypeptide 3%2C transcript variant X1;transcript_id=XM_030243231.2;extra_copy_number=0
CM058248.1	Liftoff	CDS	37484810	37485664	.	+	.	ID=cds-XP_030099091.1;Parent=rna-XM_030243231.2;Dbxref=GeneID:108043,GenBank:XP_030099091.1,MGI:MGI:106212;Name=XP_030099091.1;gbkey=CDS;gene=Chrnb3;product=neuronal acetylcholine receptor subunit beta-3 isoform X1;protein_id=XP_030099091.1;extra_copy_number=0
CM058248.1	Liftoff	CDS	37487832	37487966	.	+	.	ID=cds-XP_030099091.1;Parent=rna-XM_030243231.2;Dbxref=GeneID:108043,GenBank:XP_030099091.1,MGI:MGI:106212;Name=XP_030099091.1;gbkey=CDS;gene=Chrnb3;product=neuronal acetylcholine receptor subunit beta-3 isoform X1;protein_id=XP_030099091.1;extra_copy_number=0
CM058248.1	Liftoff	mRNA	37459782	37490902	.	+	.	ID=rna-NM_027454.4;Parent=gene-Chrnb3;Dbxref=GeneID:108043,GenBank:NM_027454.4,MGI:MGI:106212;Name=NM_027454.4;gbkey=mRNA;gene=Chrnb3;product=cholinergic receptor%2C nicotinic%2C beta polypeptide 3%2C transcript variant 2;transcript_id=NM_027454.4;matches_ref_protein=True;valid_ORF=True;extra_copy_number=0
CM058248.1	Liftoff	exon	37459782	37460088	.	+	.	ID=exon-NM_027454.4-1;Parent=rna-NM_027454.4;Dbxref=GeneID:108043,GenBank:NM_027454.4,MGI:MGI:106212;gbkey=mRNA;gene=Chrnb3;product=cholinergic receptor%2C nicotinic%2C beta polypeptide 3%2C transcript variant 2;transcript_id=NM_027454.4;extra_copy_number=0
CM058248.1	Liftoff	exon	37476195	37476367	.	+	.	ID=exon-NM_027454.4-2;Parent=rna-NM_027454.4;Dbxref=GeneID:108043,GenBank:NM_027454.4,MGI:MGI:106212;gbkey=mRNA;gene=Chrnb3;product=cholinergic receptor%2C nicotinic%2C beta polypeptide 3%2C transcript variant 2;transcript_id=NM_027454.4;extra_copy_number=0
CM058248.1	Liftoff	exon	37484468	37484577	.	+	.	ID=exon-NM_027454.4-3;Parent=rna-NM_027454.4;Dbxref=GeneID:108043,GenBank:NM_027454.4,MGI:MGI:106212;gbkey=mRNA;gene=Chrnb3;product=cholinergic receptor%2C nicotinic%2C beta polypeptide 3%2C transcript variant 2;transcript_id=NM_027454.4;extra_copy_number=0
CM058248.1	Liftoff	exon	37484782	37485664	.	+	.	ID=exon-NM_027454.4-4;Parent=rna-NM_027454.4;Dbxref=GeneID:108043,GenBank:NM_027454.4,MGI:MGI:106212;gbkey=mRNA;gene=Chrnb3;product=cholinergic receptor%2C nicotinic%2C beta polypeptide 3%2C transcript variant 2;transcript_id=NM_027454.4;extra_copy_number=0
CM058248.1	Liftoff	exon	37487832	37490902	.	+	.	ID=exon-NM_027454.4-5;Parent=rna-NM_027454.4;Dbxref=GeneID:108043,GenBank:NM_027454.4,MGI:MGI:106212;gbkey=mRNA;gene=Chrnb3;product=cholinergic receptor%2C nicotinic%2C beta polypeptide 3%2C transcript variant 2;transcript_id=NM_027454.4;extra_copy_number=0
CM058248.1	Liftoff	CDS	37460040	37460088	.	+	.	ID=cds-NP_081730.1;Parent=rna-NM_027454.4;Dbxref=CCDS:CCDS22216.1,GeneID:108043,GenBank:NP_081730.1,MGI:MGI:106212;Name=NP_081730.1;Note=isoform 2 precursor is encoded by transcript variant 2;gbkey=CDS;gene=Chrnb3;product=neuronal acetylcholine receptor subunit beta-3 isoform 2 precursor;protein_id=NP_081730.1;extra_copy_number=0
CM058248.1	Liftoff	CDS	37476195	37476367	.	+	.	ID=cds-NP_081730.1;Parent=rna-NM_027454.4;Dbxref=CCDS:CCDS22216.1,GeneID:108043,GenBank:NP_081730.1,MGI:MGI:106212;Name=NP_081730.1;Note=isoform 2 precursor is encoded by transcript variant 2;gbkey=CDS;gene=Chrnb3;product=neuronal acetylcholine receptor subunit beta-3 isoform 2 precursor;protein_id=NP_081730.1;extra_copy_number=0
CM058248.1	Liftoff	CDS	37484468	37484577	.	+	.	ID=cds-NP_081730.1;Parent=rna-NM_027454.4;Dbxref=CCDS:CCDS22216.1,GeneID:108043,GenBank:NP_081730.1,MGI:MGI:106212;Name=NP_081730.1;Note=isoform 2 precursor is encoded by transcript variant 2;gbkey=CDS;gene=Chrnb3;product=neuronal acetylcholine receptor subunit beta-3 isoform 2 precursor;protein_id=NP_081730.1;extra_copy_number=0
CM058248.1	Liftoff	CDS	37484782	37485664	.	+	.	ID=cds-NP_081730.1;Parent=rna-NM_027454.4;Dbxref=CCDS:CCDS22216.1,GeneID:108043,GenBank:NP_081730.1,MGI:MGI:106212;Name=NP_081730.1;Note=isoform 2 precursor is encoded by transcript variant 2;gbkey=CDS;gene=Chrnb3;product=neuronal acetylcholine receptor subunit beta-3 isoform 2 precursor;protein_id=NP_081730.1;extra_copy_number=0
CM058248.1	Liftoff	CDS	37487832	37487966	.	+	.	ID=cds-NP_081730.1;Parent=rna-NM_027454.4;Dbxref=CCDS:CCDS22216.1,GeneID:108043,GenBank:NP_081730.1,MGI:MGI:106212;Name=NP_081730.1;Note=isoform 2 precursor is encoded by transcript variant 2;gbkey=CDS;gene=Chrnb3;product=neuronal acetylcholine receptor subunit beta-3 isoform 2 precursor;protein_id=NP_081730.1;extra_copy_number=0
CM058248.1	Liftoff	mRNA	37459782	37490902	.	+	.	ID=rna-NM_173212.4;Parent=gene-Chrnb3;Dbxref=GeneID:108043,GenBank:NM_173212.4,MGI:MGI:106212;Name=NM_173212.4;gbkey=mRNA;gene=Chrnb3;product=cholinergic receptor%2C nicotinic%2C beta polypeptide 3%2C transcript variant 1;tag=RefSeq Select;transcript_id=NM_173212.4;matches_ref_protein=True;valid_ORF=True;extra_copy_number=0
CM058248.1	Liftoff	exon	37459782	37460088	.	+	.	ID=exon-NM_173212.4-1;Parent=rna-NM_173212.4;Dbxref=GeneID:108043,GenBank:NM_173212.4,MGI:MGI:106212;gbkey=mRNA;gene=Chrnb3;product=cholinergic receptor%2C nicotinic%2C beta polypeptide 3%2C transcript variant 1;tag=RefSeq Select;transcript_id=NM_173212.4;extra_copy_number=0
CM058248.1	Liftoff	exon	37476195	37476367	.	+	.	ID=exon-NM_173212.4-2;Parent=rna-NM_173212.4;Dbxref=GeneID:108043,GenBank:NM_173212.4,MGI:MGI:106212;gbkey=mRNA;gene=Chrnb3;product=cholinergic receptor%2C nicotinic%2C beta polypeptide 3%2C transcript variant 1;tag=RefSeq Select;transcript_id=NM_173212.4;extra_copy_number=0
CM058248.1	Liftoff	exon	37477953	37477997	.	+	.	ID=exon-NM_173212.4-3;Parent=rna-NM_173212.4;Dbxref=GeneID:108043,GenBank:NM_173212.4,MGI:MGI:106212;gbkey=mRNA;gene=Chrnb3;product=cholinergic receptor%2C nicotinic%2C beta polypeptide 3%2C transcript variant 1;tag=RefSeq Select;transcript_id=NM_173212.4;extra_copy_number=0
CM058248.1	Liftoff	exon	37484468	37484577	.	+	.	ID=exon-NM_173212.4-4;Parent=rna-NM_173212.4;Dbxref=GeneID:108043,GenBank:NM_173212.4,MGI:MGI:106212;gbkey=mRNA;gene=Chrnb3;product=cholinergic receptor%2C nicotinic%2C beta polypeptide 3%2C transcript variant 1;tag=RefSeq Select;transcript_id=NM_173212.4;extra_copy_number=0
CM058248.1	Liftoff	exon	37484782	37485664	.	+	.	ID=exon-NM_173212.4-5;Parent=rna-NM_173212.4;Dbxref=GeneID:108043,GenBank:NM_173212.4,MGI:MGI:106212;gbkey=mRNA;gene=Chrnb3;product=cholinergic receptor%2C nicotinic%2C beta polypeptide 3%2C transcript variant 1;tag=RefSeq Select;transcript_id=NM_173212.4;extra_copy_number=0
CM058248.1	Liftoff	exon	37487832	37490902	.	+	.	ID=exon-NM_173212.4-6;Parent=rna-NM_173212.4;Dbxref=GeneID:108043,GenBank:NM_173212.4,MGI:MGI:106212;gbkey=mRNA;gene=Chrnb3;product=cholinergic receptor%2C nicotinic%2C beta polypeptide 3%2C transcript variant 1;tag=RefSeq Select;transcript_id=NM_173212.4;extra_copy_number=0
CM058248.1	Liftoff	CDS	37460040	37460088	.	+	.	ID=cds-NP_775304.1;Parent=rna-NM_173212.4;Dbxref=CCDS:CCDS22217.1,GeneID:108043,GenBank:NP_775304.1,MGI:MGI:106212;Name=NP_775304.1;Note=isoform 1 precursor is encoded by transcript variant 1;gbkey=CDS;gene=Chrnb3;product=neuronal acetylcholine receptor subunit beta-3 isoform 1 precursor;protein_id=NP_775304.1;tag=RefSeq Select;extra_copy_number=0
CM058248.1	Liftoff	CDS	37476195	37476367	.	+	.	ID=cds-NP_775304.1;Parent=rna-NM_173212.4;Dbxref=CCDS:CCDS22217.1,GeneID:108043,GenBank:NP_775304.1,MGI:MGI:106212;Name=NP_775304.1;Note=isoform 1 precursor is encoded by transcript variant 1;gbkey=CDS;gene=Chrnb3;product=neuronal acetylcholine receptor subunit beta-3 isoform 1 precursor;protein_id=NP_775304.1;tag=RefSeq Select;extra_copy_number=0
CM058248.1	Liftoff	CDS	37477953	37477997	.	+	.	ID=cds-NP_775304.1;Parent=rna-NM_173212.4;Dbxref=CCDS:CCDS22217.1,GeneID:108043,GenBank:NP_775304.1,MGI:MGI:106212;Name=NP_775304.1;Note=isoform 1 precursor is encoded by transcript variant 1;gbkey=CDS;gene=Chrnb3;product=neuronal acetylcholine receptor subunit beta-3 isoform 1 precursor;protein_id=NP_775304.1;tag=RefSeq Select;extra_copy_number=0
CM058248.1	Liftoff	CDS	37484468	37484577	.	+	.	ID=cds-NP_775304.1;Parent=rna-NM_173212.4;Dbxref=CCDS:CCDS22217.1,GeneID:108043,GenBank:NP_775304.1,MGI:MGI:106212;Name=NP_775304.1;Note=isoform 1 precursor is encoded by transcript variant 1;gbkey=CDS;gene=Chrnb3;product=neuronal acetylcholine receptor subunit beta-3 isoform 1 precursor;protein_id=NP_775304.1;tag=RefSeq Select;extra_copy_number=0
CM058248.1	Liftoff	CDS	37484782	37485664	.	+	.	ID=cds-NP_775304.1;Parent=rna-NM_173212.4;Dbxref=CCDS:CCDS22217.1,GeneID:108043,GenBank:NP_775304.1,MGI:MGI:106212;Name=NP_775304.1;Note=isoform 1 precursor is encoded by transcript variant 1;gbkey=CDS;gene=Chrnb3;product=neuronal acetylcholine receptor subunit beta-3 isoform 1 precursor;protein_id=NP_775304.1;tag=RefSeq Select;extra_copy_number=0
CM058248.1	Liftoff	CDS	37487832	37487966	.	+	.	ID=cds-NP_775304.1;Parent=rna-NM_173212.4;Dbxref=CCDS:CCDS22217.1,GeneID:108043,GenBank:NP_775304.1,MGI:MGI:106212;Name=NP_775304.1;Note=isoform 1 precursor is encoded by transcript variant 1;gbkey=CDS;gene=Chrnb3;product=neuronal acetylcholine receptor subunit beta-3 isoform 1 precursor;protein_id=NP_775304.1;tag=RefSeq Select;extra_copy_number=0
CM058248.1	Liftoff	gene	37494380	37505116	.	-	.	ID=gene-Chrna6;Dbxref=GeneID:11440,MGI:MGI:106213;Name=Chrna6;description=cholinergic receptor%2C nicotinic%2C alpha polypeptide 6;gbkey=Gene;gene=Chrna6;gene_biotype=protein_coding;gene_synonym=Acra6,Nica6;coverage=1.0;sequence_ID=1.0;valid_ORFs=1;extra_copy_number=0;copy_num_ID=gene-Chrna6_0
CM058248.1	Liftoff	mRNA	37494380	37505116	.	-	.	ID=rna-NM_021369.2;Parent=gene-Chrna6;Dbxref=GeneID:11440,GenBank:NM_021369.2,MGI:MGI:106213;Name=NM_021369.2;gbkey=mRNA;gene=Chrna6;product=cholinergic receptor%2C nicotinic%2C alpha polypeptide 6;tag=RefSeq Select;transcript_id=NM_021369.2;matches_ref_protein=True;valid_ORF=True;extra_copy_number=0
CM058248.1	Liftoff	exon	37494380	37495690	.	-	.	ID=exon-NM_021369.2-6;Parent=rna-NM_021369.2;Dbxref=GeneID:11440,GenBank:NM_021369.2,MGI:MGI:106213;gbkey=mRNA;gene=Chrna6;product=cholinergic receptor%2C nicotinic%2C alpha polypeptide 6;tag=RefSeq Select;transcript_id=NM_021369.2;extra_copy_number=0
CM058248.1	Liftoff	exon	37497665	37498643	.	-	.	ID=exon-NM_021369.2-5;Parent=rna-NM_021369.2;Dbxref=GeneID:11440,GenBank:NM_021369.2,MGI:MGI:106213;gbkey=mRNA;gene=Chrna6;product=cholinergic receptor%2C nicotinic%2C alpha polypeptide 6;tag=RefSeq Select;transcript_id=NM_021369.2;extra_copy_number=0
CM058248.1	Liftoff	exon	37499485	37499594	.	-	.	ID=exon-NM_021369.2-4;Parent=rna-NM_021369.2;Dbxref=GeneID:11440,GenBank:NM_021369.2,MGI:MGI:106213;gbkey=mRNA;gene=Chrna6;product=cholinergic receptor%2C nicotinic%2C alpha polypeptide 6;tag=RefSeq Select;transcript_id=NM_021369.2;extra_copy_number=0
CM058248.1	Liftoff	exon	37500502	37500546	.	-	.	ID=exon-NM_021369.2-3;Parent=rna-NM_021369.2;Dbxref=GeneID:11440,GenBank:NM_021369.2,MGI:MGI:106213;gbkey=mRNA;gene=Chrna6;product=cholinergic receptor%2C nicotinic%2C alpha polypeptide 6;tag=RefSeq Select;transcript_id=NM_021369.2;extra_copy_number=0
CM058248.1	Liftoff	exon	37502896	37503035	.	-	.	ID=exon-NM_021369.2-2;Parent=rna-NM_021369.2;Dbxref=GeneID:11440,GenBank:NM_021369.2,MGI:MGI:106213;gbkey=mRNA;gene=Chrna6;product=cholinergic receptor%2C nicotinic%2C alpha polypeptide 6;tag=RefSeq Select;transcript_id=NM_021369.2;extra_copy_number=0
CM058248.1	Liftoff	exon	37504796	37505116	.	-	.	ID=exon-NM_021369.2-1;Parent=rna-NM_021369.2;Dbxref=GeneID:11440,GenBank:NM_021369.2,MGI:MGI:106213;gbkey=mRNA;gene=Chrna6;product=cholinergic receptor%2C nicotinic%2C alpha polypeptide 6;tag=RefSeq Select;transcript_id=NM_021369.2;extra_copy_number=0
CM058248.1	Liftoff	CDS	37495559	37495690	.	-	.	ID=cds-NP_067344.2;Parent=rna-NM_021369.2;Dbxref=CCDS:CCDS40312.1,GeneID:11440,GenBank:NP_067344.2,MGI:MGI:106213;Name=NP_067344.2;gbkey=CDS;gene=Chrna6;product=neuronal acetylcholine receptor subunit alpha-6 precursor;protein_id=NP_067344.2;tag=RefSeq Select;extra_copy_number=0
CM058248.1	Liftoff	CDS	37497665	37498643	.	-	.	ID=cds-NP_067344.2;Parent=rna-NM_021369.2;Dbxref=CCDS:CCDS40312.1,GeneID:11440,GenBank:NP_067344.2,MGI:MGI:106213;Name=NP_067344.2;gbkey=CDS;gene=Chrna6;product=neuronal acetylcholine receptor subunit alpha-6 precursor;protein_id=NP_067344.2;tag=RefSeq Select;extra_copy_number=0
CM058248.1	Liftoff	CDS	37499485	37499594	.	-	.	ID=cds-NP_067344.2;Parent=rna-NM_021369.2;Dbxref=CCDS:CCDS40312.1,GeneID:11440,GenBank:NP_067344.2,MGI:MGI:106213;Name=NP_067344.2;gbkey=CDS;gene=Chrna6;product=neuronal acetylcholine receptor subunit alpha-6 precursor;protein_id=NP_067344.2;tag=RefSeq Select;extra_copy_number=0
CM058248.1	Liftoff	CDS	37500502	37500546	.	-	.	ID=cds-NP_067344.2;Parent=rna-NM_021369.2;Dbxref=CCDS:CCDS40312.1,GeneID:11440,GenBank:NP_067344.2,MGI:MGI:106213;Name=NP_067344.2;gbkey=CDS;gene=Chrna6;product=neuronal acetylcholine receptor subunit alpha-6 precursor;protein_id=NP_067344.2;tag=RefSeq Select;extra_copy_number=0
CM058248.1	Liftoff	CDS	37502896	37503035	.	-	.	ID=cds-NP_067344.2;Parent=rna-NM_021369.2;Dbxref=CCDS:CCDS40312.1,GeneID:11440,GenBank:NP_067344.2,MGI:MGI:106213;Name=NP_067344.2;gbkey=CDS;gene=Chrna6;product=neuronal acetylcholine receptor subunit alpha-6 precursor;protein_id=NP_067344.2;tag=RefSeq Select;extra_copy_number=0
CM058248.1	Liftoff	CDS	37504796	37504874	.	-	.	ID=cds-NP_067344.2;Parent=rna-NM_021369.2;Dbxref=CCDS:CCDS40312.1,GeneID:11440,GenBank:NP_067344.2,MGI:MGI:106213;Name=NP_067344.2;gbkey=CDS;gene=Chrna6;product=neuronal acetylcholine receptor subunit alpha-6 precursor;protein_id=NP_067344.2;tag=RefSeq Select;extra_copy_number=0
CM058248.1	Liftoff	gene	37512496	37512602	.	-	.	ID=gene-Gm24410;Dbxref=GeneID:115487009,MGI:MGI:5454187;Name=Gm24410;description=predicted gene%2C 24410;gbkey=Gene;gene=Gm24410;gene_biotype=snRNA;coverage=1.0;sequence_ID=1.0;extra_copy_number=0;copy_num_ID=gene-Gm24410_0
CM058248.1	Liftoff	snRNA	37512496	37512602	.	-	.	ID=rna-XR_004935192.1;Parent=gene-Gm24410;Dbxref=GeneID:115487009,RFAM:RF00026,GenBank:XR_004935192.1,MGI:MGI:5454187;Name=XR_004935192.1;gbkey=ncRNA;gene=Gm24410;inference=COORDINATES: profile:INFERNAL:1.1.1;product=U6 spliceosomal RNA;transcript_id=XR_004935192.1;extra_copy_number=0
CM058248.1	Liftoff	exon	37512496	37512602	.	-	.	ID=exon-XR_004935192.1-1;Parent=rna-XR_004935192.1;Dbxref=GeneID:115487009,RFAM:RF00026,GenBank:XR_004935192.1,MGI:MGI:5454187;gbkey=ncRNA;gene=Gm24410;inference=COORDINATES: profile:INFERNAL:1.1.1;product=U6 spliceosomal RNA;transcript_id=XR_004935192.1;extra_copy_number=0
CM058248.1	Liftoff	gene	37538809	37711633	.	+	.	ID=gene-Poteg;Dbxref=GeneID:70952,MGI:MGI:1918202;Name=Poteg;description=POTE ankyrin domain family%2C member G;gbkey=Gene;gene=Poteg;gene_biotype=protein_coding;gene_synonym=4921537P18Rik,4930456F22Rik,Gm1698,Gsarp1,Gsarp2;coverage=1.0;sequence_ID=1.0;valid_ORFs=5;extra_copy_number=0;copy_num_ID=gene-Poteg_0
CM058248.1	Liftoff	mRNA	37538809	37670454	.	+	.	ID=rna-XM_011242159.3;Parent=gene-Poteg;Dbxref=GeneID:70952,GenBank:XM_011242159.3,MGI:MGI:1918202;Name=XM_011242159.3;gbkey=mRNA;gene=Poteg;model_evidence=Supporting evidence includes similarity to: 7 mRNAs%2C 3 ESTs%2C 2 Proteins%2C 7 long SRA reads%2C and 100%25 coverage of the annotated genomic feature by RNAseq alignments%2C including 1 sample with support for all annotated introns;product=POTE ankyrin domain family%2C member G%2C transcript variant X1;transcript_id=XM_011242159.3;matches_ref_protein=True;valid_ORF=True;extra_copy_number=0
CM058248.1	Liftoff	exon	37538809	37539237	.	+	.	ID=exon-XM_011242159.3-1;Parent=rna-XM_011242159.3;Dbxref=GeneID:70952,GenBank:XM_011242159.3,MGI:MGI:1918202;gbkey=mRNA;gene=Poteg;product=POTE ankyrin domain family%2C member G%2C transcript variant X1;transcript_id=XM_011242159.3;extra_copy_number=0
CM058248.1	Liftoff	exon	37541051	37541165	.	+	.	ID=exon-XM_011242159.3-2;Parent=rna-XM_011242159.3;Dbxref=GeneID:70952,GenBank:XM_011242159.3,MGI:MGI:1918202;gbkey=mRNA;gene=Poteg;product=POTE ankyrin domain family%2C member G%2C transcript variant X1;transcript_id=XM_011242159.3;extra_copy_number=0
CM058248.1	Liftoff	exon	37541328	37541501	.	+	.	ID=exon-XM_011242159.3-3;Parent=rna-XM_011242159.3;Dbxref=GeneID:70952,GenBank:XM_011242159.3,MGI:MGI:1918202;gbkey=mRNA;gene=Poteg;product=POTE ankyrin domain family%2C member G%2C transcript variant X1;transcript_id=XM_011242159.3;extra_copy_number=0
CM058248.1	Liftoff	exon	37544413	37544519	.	+	.	ID=exon-XM_011242159.3-4;Parent=rna-XM_011242159.3;Dbxref=GeneID:70952,GenBank:XM_011242159.3,MGI:MGI:1918202;gbkey=mRNA;gene=Poteg;product=POTE ankyrin domain family%2C member G%2C transcript variant X1;transcript_id=XM_011242159.3;extra_copy_number=0
CM058248.1	Liftoff	exon	37547902	37548039	.	+	.	ID=exon-XM_011242159.3-5;Parent=rna-XM_011242159.3;Dbxref=GeneID:70952,GenBank:XM_011242159.3,MGI:MGI:1918202;gbkey=mRNA;gene=Poteg;product=POTE ankyrin domain family%2C member G%2C transcript variant X1;transcript_id=XM_011242159.3;extra_copy_number=0
CM058248.1	Liftoff	exon	37550042	37550103	.	+	.	ID=exon-XM_011242159.3-6;Parent=rna-XM_011242159.3;Dbxref=GeneID:70952,GenBank:XM_011242159.3,MGI:MGI:1918202;gbkey=mRNA;gene=Poteg;product=POTE ankyrin domain family%2C member G%2C transcript variant X1;transcript_id=XM_011242159.3;extra_copy_number=0
CM058248.1	Liftoff	exon	37550911	37550946	.	+	.	ID=exon-XM_011242159.3-7;Parent=rna-XM_011242159.3;Dbxref=GeneID:70952,GenBank:XM_011242159.3,MGI:MGI:1918202;gbkey=mRNA;gene=Poteg;product=POTE ankyrin domain family%2C member G%2C transcript variant X1;transcript_id=XM_011242159.3;extra_copy_number=0
CM058248.1	Liftoff	exon	37553212	37553248	.	+	.	ID=exon-XM_011242159.3-8;Parent=rna-XM_011242159.3;Dbxref=GeneID:70952,GenBank:XM_011242159.3,MGI:MGI:1918202;gbkey=mRNA;gene=Poteg;product=POTE ankyrin domain family%2C member G%2C transcript variant X1;transcript_id=XM_011242159.3;extra_copy_number=0
CM058248.1	Liftoff	exon	37554913	37554982	.	+	.	ID=exon-XM_011242159.3-9;Parent=rna-XM_011242159.3;Dbxref=GeneID:70952,GenBank:XM_011242159.3,MGI:MGI:1918202;gbkey=mRNA;gene=Poteg;product=POTE ankyrin domain family%2C member G%2C transcript variant X1;transcript_id=XM_011242159.3;extra_copy_number=0
CM058248.1	Liftoff	exon	37564699	37564792	.	+	.	ID=exon-XM_011242159.3-10;Parent=rna-XM_011242159.3;Dbxref=GeneID:70952,GenBank:XM_011242159.3,MGI:MGI:1918202;gbkey=mRNA;gene=Poteg;product=POTE ankyrin domain family%2C member G%2C transcript variant X1;transcript_id=XM_011242159.3;extra_copy_number=0
CM058248.1	Liftoff	exon	37571127	37571155	.	+	.	ID=exon-XM_011242159.3-11;Parent=rna-XM_011242159.3;Dbxref=GeneID:70952,GenBank:XM_011242159.3,MGI:MGI:1918202;gbkey=mRNA;gene=Poteg;product=POTE ankyrin domain family%2C member G%2C transcript variant X1;transcript_id=XM_011242159.3;extra_copy_number=0
CM058248.1	Liftoff	exon	37571253	37571319	.	+	.	ID=exon-XM_011242159.3-12;Parent=rna-XM_011242159.3;Dbxref=GeneID:70952,GenBank:XM_011242159.3,MGI:MGI:1918202;gbkey=mRNA;gene=Poteg;product=POTE ankyrin domain family%2C member G%2C transcript variant X1;transcript_id=XM_011242159.3;extra_copy_number=0
CM058248.1	Liftoff	exon	37572803	37572870	.	+	.	ID=exon-XM_011242159.3-13;Parent=rna-XM_011242159.3;Dbxref=GeneID:70952,GenBank:XM_011242159.3,MGI:MGI:1918202;gbkey=mRNA;gene=Poteg;product=POTE ankyrin domain family%2C member G%2C transcript variant X1;transcript_id=XM_011242159.3;extra_copy_number=0
CM058248.1	Liftoff	exon	37586038	37586131	.	+	.	ID=exon-XM_011242159.3-14;Parent=rna-XM_011242159.3;Dbxref=GeneID:70952,GenBank:XM_011242159.3,MGI:MGI:1918202;gbkey=mRNA;gene=Poteg;product=POTE ankyrin domain family%2C member G%2C transcript variant X1;transcript_id=XM_011242159.3;extra_copy_number=0
CM058248.1	Liftoff	exon	37588557	37588585	.	+	.	ID=exon-XM_011242159.3-15;Parent=rna-XM_011242159.3;Dbxref=GeneID:70952,GenBank:XM_011242159.3,MGI:MGI:1918202;gbkey=mRNA;gene=Poteg;product=POTE ankyrin domain family%2C member G%2C transcript variant X1;transcript_id=XM_011242159.3;extra_copy_number=0
CM058248.1	Liftoff	exon	37588680	37588752	.	+	.	ID=exon-XM_011242159.3-16;Parent=rna-XM_011242159.3;Dbxref=GeneID:70952,GenBank:XM_011242159.3,MGI:MGI:1918202;gbkey=mRNA;gene=Poteg;product=POTE ankyrin domain family%2C member G%2C transcript variant X1;transcript_id=XM_011242159.3;extra_copy_number=0
CM058248.1	Liftoff	exon	37591241	37591311	.	+	.	ID=exon-XM_011242159.3-17;Parent=rna-XM_011242159.3;Dbxref=GeneID:70952,GenBank:XM_011242159.3,MGI:MGI:1918202;gbkey=mRNA;gene=Poteg;product=POTE ankyrin domain family%2C member G%2C transcript variant X1;transcript_id=XM_011242159.3;extra_copy_number=0
CM058248.1	Liftoff	exon	37595226	37595313	.	+	.	ID=exon-XM_011242159.3-18;Parent=rna-XM_011242159.3;Dbxref=GeneID:70952,GenBank:XM_011242159.3,MGI:MGI:1918202;gbkey=mRNA;gene=Poteg;product=POTE ankyrin domain family%2C member G%2C transcript variant X1;transcript_id=XM_011242159.3;extra_copy_number=0
CM058248.1	Liftoff	exon	37596194	37596222	.	+	.	ID=exon-XM_011242159.3-19;Parent=rna-XM_011242159.3;Dbxref=GeneID:70952,GenBank:XM_011242159.3,MGI:MGI:1918202;gbkey=mRNA;gene=Poteg;product=POTE ankyrin domain family%2C member G%2C transcript variant X1;transcript_id=XM_011242159.3;extra_copy_number=0
CM058248.1	Liftoff	exon	37596316	37596382	.	+	.	ID=exon-XM_011242159.3-20;Parent=rna-XM_011242159.3;Dbxref=GeneID:70952,GenBank:XM_011242159.3,MGI:MGI:1918202;gbkey=mRNA;gene=Poteg;product=POTE ankyrin domain family%2C member G%2C transcript variant X1;transcript_id=XM_011242159.3;extra_copy_number=0
CM058248.1	Liftoff	exon	37598502	37598575	.	+	.	ID=exon-XM_011242159.3-21;Parent=rna-XM_011242159.3;Dbxref=GeneID:70952,GenBank:XM_011242159.3,MGI:MGI:1918202;gbkey=mRNA;gene=Poteg;product=POTE ankyrin domain family%2C member G%2C transcript variant X1;transcript_id=XM_011242159.3;extra_copy_number=0
CM058248.1	Liftoff	exon	37608772	37608865	.	+	.	ID=exon-XM_011242159.3-22;Parent=rna-XM_011242159.3;Dbxref=GeneID:70952,GenBank:XM_011242159.3,MGI:MGI:1918202;gbkey=mRNA;gene=Poteg;product=POTE ankyrin domain family%2C member G%2C transcript variant X1;transcript_id=XM_011242159.3;extra_copy_number=0
CM058248.1	Liftoff	exon	37611936	37611964	.	+	.	ID=exon-XM_011242159.3-23;Parent=rna-XM_011242159.3;Dbxref=GeneID:70952,GenBank:XM_011242159.3,MGI:MGI:1918202;gbkey=mRNA;gene=Poteg;product=POTE ankyrin domain family%2C member G%2C transcript variant X1;transcript_id=XM_011242159.3;extra_copy_number=0
CM058248.1	Liftoff	exon	37612056	37612128	.	+	.	ID=exon-XM_011242159.3-24;Parent=rna-XM_011242159.3;Dbxref=GeneID:70952,GenBank:XM_011242159.3,MGI:MGI:1918202;gbkey=mRNA;gene=Poteg;product=POTE ankyrin domain family%2C member G%2C transcript variant X1;transcript_id=XM_011242159.3;extra_copy_number=0
CM058248.1	Liftoff	exon	37615604	37615632	.	+	.	ID=exon-XM_011242159.3-25;Parent=rna-XM_011242159.3;Dbxref=GeneID:70952,GenBank:XM_011242159.3,MGI:MGI:1918202;gbkey=mRNA;gene=Poteg;product=POTE ankyrin domain family%2C member G%2C transcript variant X1;transcript_id=XM_011242159.3;extra_copy_number=0
CM058248.1	Liftoff	exon	37615724	37615796	.	+	.	ID=exon-XM_011242159.3-26;Parent=rna-XM_011242159.3;Dbxref=GeneID:70952,GenBank:XM_011242159.3,MGI:MGI:1918202;gbkey=mRNA;gene=Poteg;product=POTE ankyrin domain family%2C member G%2C transcript variant X1;transcript_id=XM_011242159.3;extra_copy_number=0
CM058248.1	Liftoff	exon	37618249	37618277	.	+	.	ID=exon-XM_011242159.3-27;Parent=rna-XM_011242159.3;Dbxref=GeneID:70952,GenBank:XM_011242159.3,MGI:MGI:1918202;gbkey=mRNA;gene=Poteg;product=POTE ankyrin domain family%2C member G%2C transcript variant X1;transcript_id=XM_011242159.3;extra_copy_number=0
CM058248.1	Liftoff	exon	37618368	37618440	.	+	.	ID=exon-XM_011242159.3-28;Parent=rna-XM_011242159.3;Dbxref=GeneID:70952,GenBank:XM_011242159.3,MGI:MGI:1918202;gbkey=mRNA;gene=Poteg;product=POTE ankyrin domain family%2C member G%2C transcript variant X1;transcript_id=XM_011242159.3;extra_copy_number=0
CM058248.1	Liftoff	exon	37619223	37619279	.	+	.	ID=exon-XM_011242159.3-29;Parent=rna-XM_011242159.3;Dbxref=GeneID:70952,GenBank:XM_011242159.3,MGI:MGI:1918202;gbkey=mRNA;gene=Poteg;product=POTE ankyrin domain family%2C member G%2C transcript variant X1;transcript_id=XM_011242159.3;extra_copy_number=0
CM058248.1	Liftoff	exon	37620753	37620826	.	+	.	ID=exon-XM_011242159.3-30;Parent=rna-XM_011242159.3;Dbxref=GeneID:70952,GenBank:XM_011242159.3,MGI:MGI:1918202;gbkey=mRNA;gene=Poteg;product=POTE ankyrin domain family%2C member G%2C transcript variant X1;transcript_id=XM_011242159.3;extra_copy_number=0
CM058248.1	Liftoff	exon	37622800	37622893	.	+	.	ID=exon-XM_011242159.3-31;Parent=rna-XM_011242159.3;Dbxref=GeneID:70952,GenBank:XM_011242159.3,MGI:MGI:1918202;gbkey=mRNA;gene=Poteg;product=POTE ankyrin domain family%2C member G%2C transcript variant X1;transcript_id=XM_011242159.3;extra_copy_number=0
CM058248.1	Liftoff	exon	37625488	37625516	.	+	.	ID=exon-XM_011242159.3-32;Parent=rna-XM_011242159.3;Dbxref=GeneID:70952,GenBank:XM_011242159.3,MGI:MGI:1918202;gbkey=mRNA;gene=Poteg;product=POTE ankyrin domain family%2C member G%2C transcript variant X1;transcript_id=XM_011242159.3;extra_copy_number=0
CM058248.1	Liftoff	exon	37625595	37625670	.	+	.	ID=exon-XM_011242159.3-33;Parent=rna-XM_011242159.3;Dbxref=GeneID:70952,GenBank:XM_011242159.3,MGI:MGI:1918202;gbkey=mRNA;gene=Poteg;product=POTE ankyrin domain family%2C member G%2C transcript variant X1;transcript_id=XM_011242159.3;extra_copy_number=0
CM058248.1	Liftoff	exon	37626549	37626616	.	+	.	ID=exon-XM_011242159.3-34;Parent=rna-XM_011242159.3;Dbxref=GeneID:70952,GenBank:XM_011242159.3,MGI:MGI:1918202;gbkey=mRNA;gene=Poteg;product=POTE ankyrin domain family%2C member G%2C transcript variant X1;transcript_id=XM_011242159.3;extra_copy_number=0
CM058248.1	Liftoff	exon	37627283	37627349	.	+	.	ID=exon-XM_011242159.3-35;Parent=rna-XM_011242159.3;Dbxref=GeneID:70952,GenBank:XM_011242159.3,MGI:MGI:1918202;gbkey=mRNA;gene=Poteg;product=POTE ankyrin domain family%2C member G%2C transcript variant X1;transcript_id=XM_011242159.3;extra_copy_number=0
CM058248.1	Liftoff	exon	37631286	37631314	.	+	.	ID=exon-XM_011242159.3-36;Parent=rna-XM_011242159.3;Dbxref=GeneID:70952,GenBank:XM_011242159.3,MGI:MGI:1918202;gbkey=mRNA;gene=Poteg;product=POTE ankyrin domain family%2C member G%2C transcript variant X1;transcript_id=XM_011242159.3;extra_copy_number=0
CM058248.1	Liftoff	exon	37631640	37631712	.	+	.	ID=exon-XM_011242159.3-37;Parent=rna-XM_011242159.3;Dbxref=GeneID:70952,GenBank:XM_011242159.3,MGI:MGI:1918202;gbkey=mRNA;gene=Poteg;product=POTE ankyrin domain family%2C member G%2C transcript variant X1;transcript_id=XM_011242159.3;extra_copy_number=0
CM058248.1	Liftoff	exon	37632789	37632859	.	+	.	ID=exon-XM_011242159.3-38;Parent=rna-XM_011242159.3;Dbxref=GeneID:70952,GenBank:XM_011242159.3,MGI:MGI:1918202;gbkey=mRNA;gene=Poteg;product=POTE ankyrin domain family%2C member G%2C transcript variant X1;transcript_id=XM_011242159.3;extra_copy_number=0
CM058248.1	Liftoff	exon	37633651	37633741	.	+	.	ID=exon-XM_011242159.3-39;Parent=rna-XM_011242159.3;Dbxref=GeneID:70952,GenBank:XM_011242159.3,MGI:MGI:1918202;gbkey=mRNA;gene=Poteg;product=POTE ankyrin domain family%2C member G%2C transcript variant X1;transcript_id=XM_011242159.3;extra_copy_number=0
CM058248.1	Liftoff	exon	37635997	37636025	.	+	.	ID=exon-XM_011242159.3-40;Parent=rna-XM_011242159.3;Dbxref=GeneID:70952,GenBank:XM_011242159.3,MGI:MGI:1918202;gbkey=mRNA;gene=Poteg;product=POTE ankyrin domain family%2C member G%2C transcript variant X1;transcript_id=XM_011242159.3;extra_copy_number=0
CM058248.1	Liftoff	exon	37636123	37636195	.	+	.	ID=exon-XM_011242159.3-41;Parent=rna-XM_011242159.3;Dbxref=GeneID:70952,GenBank:XM_011242159.3,MGI:MGI:1918202;gbkey=mRNA;gene=Poteg;product=POTE ankyrin domain family%2C member G%2C transcript variant X1;transcript_id=XM_011242159.3;extra_copy_number=0
CM058248.1	Liftoff	exon	37639294	37639367	.	+	.	ID=exon-XM_011242159.3-42;Parent=rna-XM_011242159.3;Dbxref=GeneID:70952,GenBank:XM_011242159.3,MGI:MGI:1918202;gbkey=mRNA;gene=Poteg;product=POTE ankyrin domain family%2C member G%2C transcript variant X1;transcript_id=XM_011242159.3;extra_copy_number=0
CM058248.1	Liftoff	exon	37639904	37640000	.	+	.	ID=exon-XM_011242159.3-43;Parent=rna-XM_011242159.3;Dbxref=GeneID:70952,GenBank:XM_011242159.3,MGI:MGI:1918202;gbkey=mRNA;gene=Poteg;product=POTE ankyrin domain family%2C member G%2C transcript variant X1;transcript_id=XM_011242159.3;extra_copy_number=0
CM058248.1	Liftoff	exon	37642536	37642609	.	+	.	ID=exon-XM_011242159.3-44;Parent=rna-XM_011242159.3;Dbxref=GeneID:70952,GenBank:XM_011242159.3,MGI:MGI:1918202;gbkey=mRNA;gene=Poteg;product=POTE ankyrin domain family%2C member G%2C transcript variant X1;transcript_id=XM_011242159.3;extra_copy_number=0
CM058248.1	Liftoff	exon	37644111	37644204	.	+	.	ID=exon-XM_011242159.3-45;Parent=rna-XM_011242159.3;Dbxref=GeneID:70952,GenBank:XM_011242159.3,MGI:MGI:1918202;gbkey=mRNA;gene=Poteg;product=POTE ankyrin domain family%2C member G%2C transcript variant X1;transcript_id=XM_011242159.3;extra_copy_number=0
CM058248.1	Liftoff	exon	37646548	37646618	.	+	.	ID=exon-XM_011242159.3-46;Parent=rna-XM_011242159.3;Dbxref=GeneID:70952,GenBank:XM_011242159.3,MGI:MGI:1918202;gbkey=mRNA;gene=Poteg;product=POTE ankyrin domain family%2C member G%2C transcript variant X1;transcript_id=XM_011242159.3;extra_copy_number=0
CM058248.1	Liftoff	exon	37649111	37649204	.	+	.	ID=exon-XM_011242159.3-47;Parent=rna-XM_011242159.3;Dbxref=GeneID:70952,GenBank:XM_011242159.3,MGI:MGI:1918202;gbkey=mRNA;gene=Poteg;product=POTE ankyrin domain family%2C member G%2C transcript variant X1;transcript_id=XM_011242159.3;extra_copy_number=0
CM058248.1	Liftoff	exon	37658916	37658989	.	+	.	ID=exon-XM_011242159.3-48;Parent=rna-XM_011242159.3;Dbxref=GeneID:70952,GenBank:XM_011242159.3,MGI:MGI:1918202;gbkey=mRNA;gene=Poteg;product=POTE ankyrin domain family%2C member G%2C transcript variant X1;transcript_id=XM_011242159.3;extra_copy_number=0
CM058248.1	Liftoff	exon	37661087	37661180	.	+	.	ID=exon-XM_011242159.3-49;Parent=rna-XM_011242159.3;Dbxref=GeneID:70952,GenBank:XM_011242159.3,MGI:MGI:1918202;gbkey=mRNA;gene=Poteg;product=POTE ankyrin domain family%2C member G%2C transcript variant X1;transcript_id=XM_011242159.3;extra_copy_number=0
CM058248.1	Liftoff	exon	37664935	37665005	.	+	.	ID=exon-XM_011242159.3-50;Parent=rna-XM_011242159.3;Dbxref=GeneID:70952,GenBank:XM_011242159.3,MGI:MGI:1918202;gbkey=mRNA;gene=Poteg;product=POTE ankyrin domain family%2C member G%2C transcript variant X1;transcript_id=XM_011242159.3;extra_copy_number=0
CM058248.1	Liftoff	exon	37669209	37669302	.	+	.	ID=exon-XM_011242159.3-51;Parent=rna-XM_011242159.3;Dbxref=GeneID:70952,GenBank:XM_011242159.3,MGI:MGI:1918202;gbkey=mRNA;gene=Poteg;product=POTE ankyrin domain family%2C member G%2C transcript variant X1;transcript_id=XM_011242159.3;extra_copy_number=0
CM058248.1	Liftoff	exon	37669755	37670454	.	+	.	ID=exon-XM_011242159.3-52;Parent=rna-XM_011242159.3;Dbxref=GeneID:70952,GenBank:XM_011242159.3,MGI:MGI:1918202;gbkey=mRNA;gene=Poteg;product=POTE ankyrin domain family%2C member G%2C transcript variant X1;transcript_id=XM_011242159.3;extra_copy_number=0
CM058248.1	Liftoff	CDS	37538993	37539237	.	+	.	ID=cds-XP_011240461.1;Parent=rna-XM_011242159.3;Dbxref=GeneID:70952,GenBank:XP_011240461.1,MGI:MGI:1918202;Name=XP_011240461.1;gbkey=CDS;gene=Poteg;product=POTE ankyrin domain family member A isoform X1;protein_id=XP_011240461.1;extra_copy_number=0
CM058248.1	Liftoff	CDS	37541051	37541165	.	+	.	ID=cds-XP_011240461.1;Parent=rna-XM_011242159.3;Dbxref=GeneID:70952,GenBank:XP_011240461.1,MGI:MGI:1918202;Name=XP_011240461.1;gbkey=CDS;gene=Poteg;product=POTE ankyrin domain family member A isoform X1;protein_id=XP_011240461.1;extra_copy_number=0
CM058248.1	Liftoff	CDS	37541328	37541501	.	+	.	ID=cds-XP_011240461.1;Parent=rna-XM_011242159.3;Dbxref=GeneID:70952,GenBank:XP_011240461.1,MGI:MGI:1918202;Name=XP_011240461.1;gbkey=CDS;gene=Poteg;product=POTE ankyrin domain family member A isoform X1;protein_id=XP_011240461.1;extra_copy_number=0
CM058248.1	Liftoff	CDS	37544413	37544519	.	+	.	ID=cds-XP_011240461.1;Parent=rna-XM_011242159.3;Dbxref=GeneID:70952,GenBank:XP_011240461.1,MGI:MGI:1918202;Name=XP_011240461.1;gbkey=CDS;gene=Poteg;product=POTE ankyrin domain family member A isoform X1;protein_id=XP_011240461.1;extra_copy_number=0
```
