## Supplementary material for "Chromosome-scale genome assembly of B10.RIII, an autoimmune susceptible mouse strain": b10_swarm.gff3 (part 436 of 931)

```
CM058248.1	Liftoff	CDS	37547902	37548039	.	+	.	ID=cds-XP_011240461.1;Parent=rna-XM_011242159.3;Dbxref=GeneID:70952,GenBank:XP_011240461.1,MGI:MGI:1918202;Name=XP_011240461.1;gbkey=CDS;gene=Poteg;product=POTE ankyrin domain family member A isoform X1;protein_id=XP_011240461.1;extra_copy_number=0
CM058248.1	Liftoff	CDS	37550042	37550103	.	+	.	ID=cds-XP_011240461.1;Parent=rna-XM_011242159.3;Dbxref=GeneID:70952,GenBank:XP_011240461.1,MGI:MGI:1918202;Name=XP_011240461.1;gbkey=CDS;gene=Poteg;product=POTE ankyrin domain family member A isoform X1;protein_id=XP_011240461.1;extra_copy_number=0
CM058248.1	Liftoff	CDS	37550911	37550946	.	+	.	ID=cds-XP_011240461.1;Parent=rna-XM_011242159.3;Dbxref=GeneID:70952,GenBank:XP_011240461.1,MGI:MGI:1918202;Name=XP_011240461.1;gbkey=CDS;gene=Poteg;product=POTE ankyrin domain family member A isoform X1;protein_id=XP_011240461.1;extra_copy_number=0
CM058248.1	Liftoff	CDS	37553212	37553248	.	+	.	ID=cds-XP_011240461.1;Parent=rna-XM_011242159.3;Dbxref=GeneID:70952,GenBank:XP_011240461.1,MGI:MGI:1918202;Name=XP_011240461.1;gbkey=CDS;gene=Poteg;product=POTE ankyrin domain family member A isoform X1;protein_id=XP_011240461.1;extra_copy_number=0
CM058248.1	Liftoff	CDS	37554913	37554982	.	+	.	ID=cds-XP_011240461.1;Parent=rna-XM_011242159.3;Dbxref=GeneID:70952,GenBank:XP_011240461.1,MGI:MGI:1918202;Name=XP_011240461.1;gbkey=CDS;gene=Poteg;product=POTE ankyrin domain family member A isoform X1;protein_id=XP_011240461.1;extra_copy_number=0
CM058248.1	Liftoff	CDS	37564699	37564792	.	+	.	ID=cds-XP_011240461.1;Parent=rna-XM_011242159.3;Dbxref=GeneID:70952,GenBank:XP_011240461.1,MGI:MGI:1918202;Name=XP_011240461.1;gbkey=CDS;gene=Poteg;product=POTE ankyrin domain family member A isoform X1;protein_id=XP_011240461.1;extra_copy_number=0
CM058248.1	Liftoff	CDS	37571127	37571155	.	+	.	ID=cds-XP_011240461.1;Parent=rna-XM_011242159.3;Dbxref=GeneID:70952,GenBank:XP_011240461.1,MGI:MGI:1918202;Name=XP_011240461.1;gbkey=CDS;gene=Poteg;product=POTE ankyrin domain family member A isoform X1;protein_id=XP_011240461.1;extra_copy_number=0
CM058248.1	Liftoff	CDS	37571253	37571319	.	+	.	ID=cds-XP_011240461.1;Parent=rna-XM_011242159.3;Dbxref=GeneID:70952,GenBank:XP_011240461.1,MGI:MGI:1918202;Name=XP_011240461.1;gbkey=CDS;gene=Poteg;product=POTE ankyrin domain family member A isoform X1;protein_id=XP_011240461.1;extra_copy_number=0
CM058248.1	Liftoff	CDS	37572803	37572870	.	+	.	ID=cds-XP_011240461.1;Parent=rna-XM_011242159.3;Dbxref=GeneID:70952,GenBank:XP_011240461.1,MGI:MGI:1918202;Name=XP_011240461.1;gbkey=CDS;gene=Poteg;product=POTE ankyrin domain family member A isoform X1;protein_id=XP_011240461.1;extra_copy_number=0
CM058248.1	Liftoff	CDS	37586038	37586131	.	+	.	ID=cds-XP_011240461.1;Parent=rna-XM_011242159.3;Dbxref=GeneID:70952,GenBank:XP_011240461.1,MGI:MGI:1918202;Name=XP_011240461.1;gbkey=CDS;gene=Poteg;product=POTE ankyrin domain family member A isoform X1;protein_id=XP_011240461.1;extra_copy_number=0
CM058248.1	Liftoff	CDS	37588557	37588585	.	+	.	ID=cds-XP_011240461.1;Parent=rna-XM_011242159.3;Dbxref=GeneID:70952,GenBank:XP_011240461.1,MGI:MGI:1918202;Name=XP_011240461.1;gbkey=CDS;gene=Poteg;product=POTE ankyrin domain family member A isoform X1;protein_id=XP_011240461.1;extra_copy_number=0
CM058248.1	Liftoff	CDS	37588680	37588752	.	+	.	ID=cds-XP_011240461.1;Parent=rna-XM_011242159.3;Dbxref=GeneID:70952,GenBank:XP_011240461.1,MGI:MGI:1918202;Name=XP_011240461.1;gbkey=CDS;gene=Poteg;product=POTE ankyrin domain family member A isoform X1;protein_id=XP_011240461.1;extra_copy_number=0
CM058248.1	Liftoff	CDS	37591241	37591311	.	+	.	ID=cds-XP_011240461.1;Parent=rna-XM_011242159.3;Dbxref=GeneID:70952,GenBank:XP_011240461.1,MGI:MGI:1918202;Name=XP_011240461.1;gbkey=CDS;gene=Poteg;product=POTE ankyrin domain family member A isoform X1;protein_id=XP_011240461.1;extra_copy_number=0
CM058248.1	Liftoff	CDS	37595226	37595313	.	+	.	ID=cds-XP_011240461.1;Parent=rna-XM_011242159.3;Dbxref=GeneID:70952,GenBank:XP_011240461.1,MGI:MGI:1918202;Name=XP_011240461.1;gbkey=CDS;gene=Poteg;product=POTE ankyrin domain family member A isoform X1;protein_id=XP_011240461.1;extra_copy_number=0
CM058248.1	Liftoff	CDS	37596194	37596222	.	+	.	ID=cds-XP_011240461.1;Parent=rna-XM_011242159.3;Dbxref=GeneID:70952,GenBank:XP_011240461.1,MGI:MGI:1918202;Name=XP_011240461.1;gbkey=CDS;gene=Poteg;product=POTE ankyrin domain family member A isoform X1;protein_id=XP_011240461.1;extra_copy_number=0
CM058248.1	Liftoff	CDS	37596316	37596382	.	+	.	ID=cds-XP_011240461.1;Parent=rna-XM_011242159.3;Dbxref=GeneID:70952,GenBank:XP_011240461.1,MGI:MGI:1918202;Name=XP_011240461.1;gbkey=CDS;gene=Poteg;product=POTE ankyrin domain family member A isoform X1;protein_id=XP_011240461.1;extra_copy_number=0
CM058248.1	Liftoff	CDS	37598502	37598575	.	+	.	ID=cds-XP_011240461.1;Parent=rna-XM_011242159.3;Dbxref=GeneID:70952,GenBank:XP_011240461.1,MGI:MGI:1918202;Name=XP_011240461.1;gbkey=CDS;gene=Poteg;product=POTE ankyrin domain family member A isoform X1;protein_id=XP_011240461.1;extra_copy_number=0
CM058248.1	Liftoff	CDS	37608772	37608865	.	+	.	ID=cds-XP_011240461.1;Parent=rna-XM_011242159.3;Dbxref=GeneID:70952,GenBank:XP_011240461.1,MGI:MGI:1918202;Name=XP_011240461.1;gbkey=CDS;gene=Poteg;product=POTE ankyrin domain family member A isoform X1;protein_id=XP_011240461.1;extra_copy_number=0
CM058248.1	Liftoff	CDS	37611936	37611964	.	+	.	ID=cds-XP_011240461.1;Parent=rna-XM_011242159.3;Dbxref=GeneID:70952,GenBank:XP_011240461.1,MGI:MGI:1918202;Name=XP_011240461.1;gbkey=CDS;gene=Poteg;product=POTE ankyrin domain family member A isoform X1;protein_id=XP_011240461.1;extra_copy_number=0
CM058248.1	Liftoff	CDS	37612056	37612128	.	+	.	ID=cds-XP_011240461.1;Parent=rna-XM_011242159.3;Dbxref=GeneID:70952,GenBank:XP_011240461.1,MGI:MGI:1918202;Name=XP_011240461.1;gbkey=CDS;gene=Poteg;product=POTE ankyrin domain family member A isoform X1;protein_id=XP_011240461.1;extra_copy_number=0
CM058248.1	Liftoff	CDS	37615604	37615632	.	+	.	ID=cds-XP_011240461.1;Parent=rna-XM_011242159.3;Dbxref=GeneID:70952,GenBank:XP_011240461.1,MGI:MGI:1918202;Name=XP_011240461.1;gbkey=CDS;gene=Poteg;product=POTE ankyrin domain family member A isoform X1;protein_id=XP_011240461.1;extra_copy_number=0
CM058248.1	Liftoff	CDS	37615724	37615796	.	+	.	ID=cds-XP_011240461.1;Parent=rna-XM_011242159.3;Dbxref=GeneID:70952,GenBank:XP_011240461.1,MGI:MGI:1918202;Name=XP_011240461.1;gbkey=CDS;gene=Poteg;product=POTE ankyrin domain family member A isoform X1;protein_id=XP_011240461.1;extra_copy_number=0
CM058248.1	Liftoff	CDS	37618249	37618277	.	+	.	ID=cds-XP_011240461.1;Parent=rna-XM_011242159.3;Dbxref=GeneID:70952,GenBank:XP_011240461.1,MGI:MGI:1918202;Name=XP_011240461.1;gbkey=CDS;gene=Poteg;product=POTE ankyrin domain family member A isoform X1;protein_id=XP_011240461.1;extra_copy_number=0
CM058248.1	Liftoff	CDS	37618368	37618440	.	+	.	ID=cds-XP_011240461.1;Parent=rna-XM_011242159.3;Dbxref=GeneID:70952,GenBank:XP_011240461.1,MGI:MGI:1918202;Name=XP_011240461.1;gbkey=CDS;gene=Poteg;product=POTE ankyrin domain family member A isoform X1;protein_id=XP_011240461.1;extra_copy_number=0
CM058248.1	Liftoff	CDS	37619223	37619279	.	+	.	ID=cds-XP_011240461.1;Parent=rna-XM_011242159.3;Dbxref=GeneID:70952,GenBank:XP_011240461.1,MGI:MGI:1918202;Name=XP_011240461.1;gbkey=CDS;gene=Poteg;product=POTE ankyrin domain family member A isoform X1;protein_id=XP_011240461.1;extra_copy_number=0
CM058248.1	Liftoff	CDS	37620753	37620826	.	+	.	ID=cds-XP_011240461.1;Parent=rna-XM_011242159.3;Dbxref=GeneID:70952,GenBank:XP_011240461.1,MGI:MGI:1918202;Name=XP_011240461.1;gbkey=CDS;gene=Poteg;product=POTE ankyrin domain family member A isoform X1;protein_id=XP_011240461.1;extra_copy_number=0
CM058248.1	Liftoff	CDS	37622800	37622893	.	+	.	ID=cds-XP_011240461.1;Parent=rna-XM_011242159.3;Dbxref=GeneID:70952,GenBank:XP_011240461.1,MGI:MGI:1918202;Name=XP_011240461.1;gbkey=CDS;gene=Poteg;product=POTE ankyrin domain family member A isoform X1;protein_id=XP_011240461.1;extra_copy_number=0
CM058248.1	Liftoff	CDS	37625488	37625516	.	+	.	ID=cds-XP_011240461.1;Parent=rna-XM_011242159.3;Dbxref=GeneID:70952,GenBank:XP_011240461.1,MGI:MGI:1918202;Name=XP_011240461.1;gbkey=CDS;gene=Poteg;product=POTE ankyrin domain family member A isoform X1;protein_id=XP_011240461.1;extra_copy_number=0
CM058248.1	Liftoff	CDS	37625595	37625670	.	+	.	ID=cds-XP_011240461.1;Parent=rna-XM_011242159.3;Dbxref=GeneID:70952,GenBank:XP_011240461.1,MGI:MGI:1918202;Name=XP_011240461.1;gbkey=CDS;gene=Poteg;product=POTE ankyrin domain family member A isoform X1;protein_id=XP_011240461.1;extra_copy_number=0
CM058248.1	Liftoff	CDS	37626549	37626616	.	+	.	ID=cds-XP_011240461.1;Parent=rna-XM_011242159.3;Dbxref=GeneID:70952,GenBank:XP_011240461.1,MGI:MGI:1918202;Name=XP_011240461.1;gbkey=CDS;gene=Poteg;product=POTE ankyrin domain family member A isoform X1;protein_id=XP_011240461.1;extra_copy_number=0
CM058248.1	Liftoff	CDS	37627283	37627349	.	+	.	ID=cds-XP_011240461.1;Parent=rna-XM_011242159.3;Dbxref=GeneID:70952,GenBank:XP_011240461.1,MGI:MGI:1918202;Name=XP_011240461.1;gbkey=CDS;gene=Poteg;product=POTE ankyrin domain family member A isoform X1;protein_id=XP_011240461.1;extra_copy_number=0
CM058248.1	Liftoff	CDS	37631286	37631314	.	+	.	ID=cds-XP_011240461.1;Parent=rna-XM_011242159.3;Dbxref=GeneID:70952,GenBank:XP_011240461.1,MGI:MGI:1918202;Name=XP_011240461.1;gbkey=CDS;gene=Poteg;product=POTE ankyrin domain family member A isoform X1;protein_id=XP_011240461.1;extra_copy_number=0
CM058248.1	Liftoff	CDS	37631640	37631712	.	+	.	ID=cds-XP_011240461.1;Parent=rna-XM_011242159.3;Dbxref=GeneID:70952,GenBank:XP_011240461.1,MGI:MGI:1918202;Name=XP_011240461.1;gbkey=CDS;gene=Poteg;product=POTE ankyrin domain family member A isoform X1;protein_id=XP_011240461.1;extra_copy_number=0
CM058248.1	Liftoff	CDS	37632789	37632859	.	+	.	ID=cds-XP_011240461.1;Parent=rna-XM_011242159.3;Dbxref=GeneID:70952,GenBank:XP_011240461.1,MGI:MGI:1918202;Name=XP_011240461.1;gbkey=CDS;gene=Poteg;product=POTE ankyrin domain family member A isoform X1;protein_id=XP_011240461.1;extra_copy_number=0
CM058248.1	Liftoff	CDS	37633651	37633741	.	+	.	ID=cds-XP_011240461.1;Parent=rna-XM_011242159.3;Dbxref=GeneID:70952,GenBank:XP_011240461.1,MGI:MGI:1918202;Name=XP_011240461.1;gbkey=CDS;gene=Poteg;product=POTE ankyrin domain family member A isoform X1;protein_id=XP_011240461.1;extra_copy_number=0
CM058248.1	Liftoff	CDS	37635997	37636025	.	+	.	ID=cds-XP_011240461.1;Parent=rna-XM_011242159.3;Dbxref=GeneID:70952,GenBank:XP_011240461.1,MGI:MGI:1918202;Name=XP_011240461.1;gbkey=CDS;gene=Poteg;product=POTE ankyrin domain family member A isoform X1;protein_id=XP_011240461.1;extra_copy_number=0
CM058248.1	Liftoff	CDS	37636123	37636195	.	+	.	ID=cds-XP_011240461.1;Parent=rna-XM_011242159.3;Dbxref=GeneID:70952,GenBank:XP_011240461.1,MGI:MGI:1918202;Name=XP_011240461.1;gbkey=CDS;gene=Poteg;product=POTE ankyrin domain family member A isoform X1;protein_id=XP_011240461.1;extra_copy_number=0
CM058248.1	Liftoff	CDS	37639294	37639367	.	+	.	ID=cds-XP_011240461.1;Parent=rna-XM_011242159.3;Dbxref=GeneID:70952,GenBank:XP_011240461.1,MGI:MGI:1918202;Name=XP_011240461.1;gbkey=CDS;gene=Poteg;product=POTE ankyrin domain family member A isoform X1;protein_id=XP_011240461.1;extra_copy_number=0
CM058248.1	Liftoff	CDS	37639904	37640000	.	+	.	ID=cds-XP_011240461.1;Parent=rna-XM_011242159.3;Dbxref=GeneID:70952,GenBank:XP_011240461.1,MGI:MGI:1918202;Name=XP_011240461.1;gbkey=CDS;gene=Poteg;product=POTE ankyrin domain family member A isoform X1;protein_id=XP_011240461.1;extra_copy_number=0
CM058248.1	Liftoff	CDS	37642536	37642609	.	+	.	ID=cds-XP_011240461.1;Parent=rna-XM_011242159.3;Dbxref=GeneID:70952,GenBank:XP_011240461.1,MGI:MGI:1918202;Name=XP_011240461.1;gbkey=CDS;gene=Poteg;product=POTE ankyrin domain family member A isoform X1;protein_id=XP_011240461.1;extra_copy_number=0
CM058248.1	Liftoff	CDS	37644111	37644204	.	+	.	ID=cds-XP_011240461.1;Parent=rna-XM_011242159.3;Dbxref=GeneID:70952,GenBank:XP_011240461.1,MGI:MGI:1918202;Name=XP_011240461.1;gbkey=CDS;gene=Poteg;product=POTE ankyrin domain family member A isoform X1;protein_id=XP_011240461.1;extra_copy_number=0
CM058248.1	Liftoff	CDS	37646548	37646618	.	+	.	ID=cds-XP_011240461.1;Parent=rna-XM_011242159.3;Dbxref=GeneID:70952,GenBank:XP_011240461.1,MGI:MGI:1918202;Name=XP_011240461.1;gbkey=CDS;gene=Poteg;product=POTE ankyrin domain family member A isoform X1;protein_id=XP_011240461.1;extra_copy_number=0
CM058248.1	Liftoff	CDS	37649111	37649204	.	+	.	ID=cds-XP_011240461.1;Parent=rna-XM_011242159.3;Dbxref=GeneID:70952,GenBank:XP_011240461.1,MGI:MGI:1918202;Name=XP_011240461.1;gbkey=CDS;gene=Poteg;product=POTE ankyrin domain family member A isoform X1;protein_id=XP_011240461.1;extra_copy_number=0
CM058248.1	Liftoff	CDS	37658916	37658989	.	+	.	ID=cds-XP_011240461.1;Parent=rna-XM_011242159.3;Dbxref=GeneID:70952,GenBank:XP_011240461.1,MGI:MGI:1918202;Name=XP_011240461.1;gbkey=CDS;gene=Poteg;product=POTE ankyrin domain family member A isoform X1;protein_id=XP_011240461.1;extra_copy_number=0
CM058248.1	Liftoff	CDS	37661087	37661180	.	+	.	ID=cds-XP_011240461.1;Parent=rna-XM_011242159.3;Dbxref=GeneID:70952,GenBank:XP_011240461.1,MGI:MGI:1918202;Name=XP_011240461.1;gbkey=CDS;gene=Poteg;product=POTE ankyrin domain family member A isoform X1;protein_id=XP_011240461.1;extra_copy_number=0
CM058248.1	Liftoff	CDS	37664935	37665005	.	+	.	ID=cds-XP_011240461.1;Parent=rna-XM_011242159.3;Dbxref=GeneID:70952,GenBank:XP_011240461.1,MGI:MGI:1918202;Name=XP_011240461.1;gbkey=CDS;gene=Poteg;product=POTE ankyrin domain family member A isoform X1;protein_id=XP_011240461.1;extra_copy_number=0
CM058248.1	Liftoff	CDS	37669209	37669302	.	+	.	ID=cds-XP_011240461.1;Parent=rna-XM_011242159.3;Dbxref=GeneID:70952,GenBank:XP_011240461.1,MGI:MGI:1918202;Name=XP_011240461.1;gbkey=CDS;gene=Poteg;product=POTE ankyrin domain family member A isoform X1;protein_id=XP_011240461.1;extra_copy_number=0
CM058248.1	Liftoff	CDS	37669755	37669939	.	+	.	ID=cds-XP_011240461.1;Parent=rna-XM_011242159.3;Dbxref=GeneID:70952,GenBank:XP_011240461.1,MGI:MGI:1918202;Name=XP_011240461.1;gbkey=CDS;gene=Poteg;product=POTE ankyrin domain family member A isoform X1;protein_id=XP_011240461.1;extra_copy_number=0
CM058248.1	Liftoff	mRNA	37538810	37673890	.	+	.	ID=rna-XM_006509192.4;Parent=gene-Poteg;Dbxref=GeneID:70952,GenBank:XM_006509192.4,MGI:MGI:1918202;Name=XM_006509192.4;gbkey=mRNA;gene=Poteg;model_evidence=Supporting evidence includes similarity to: 7 mRNAs%2C 3 ESTs%2C 2 Proteins%2C 7 long SRA reads%2C and 100%25 coverage of the annotated genomic feature by RNAseq alignments%2C including 1 sample with support for all annotated introns;product=POTE ankyrin domain family%2C member G%2C transcript variant X2;transcript_id=XM_006509192.4;matches_ref_protein=True;valid_ORF=True;extra_copy_number=0
CM058248.1	Liftoff	exon	37538810	37539237	.	+	.	ID=exon-XM_006509192.4-1;Parent=rna-XM_006509192.4;Dbxref=GeneID:70952,GenBank:XM_006509192.4,MGI:MGI:1918202;gbkey=mRNA;gene=Poteg;product=POTE ankyrin domain family%2C member G%2C transcript variant X2;transcript_id=XM_006509192.4;extra_copy_number=0
CM058248.1	Liftoff	exon	37541051	37541165	.	+	.	ID=exon-XM_006509192.4-2;Parent=rna-XM_006509192.4;Dbxref=GeneID:70952,GenBank:XM_006509192.4,MGI:MGI:1918202;gbkey=mRNA;gene=Poteg;product=POTE ankyrin domain family%2C member G%2C transcript variant X2;transcript_id=XM_006509192.4;extra_copy_number=0
CM058248.1	Liftoff	exon	37541328	37541501	.	+	.	ID=exon-XM_006509192.4-3;Parent=rna-XM_006509192.4;Dbxref=GeneID:70952,GenBank:XM_006509192.4,MGI:MGI:1918202;gbkey=mRNA;gene=Poteg;product=POTE ankyrin domain family%2C member G%2C transcript variant X2;transcript_id=XM_006509192.4;extra_copy_number=0
CM058248.1	Liftoff	exon	37544413	37544519	.	+	.	ID=exon-XM_006509192.4-4;Parent=rna-XM_006509192.4;Dbxref=GeneID:70952,GenBank:XM_006509192.4,MGI:MGI:1918202;gbkey=mRNA;gene=Poteg;product=POTE ankyrin domain family%2C member G%2C transcript variant X2;transcript_id=XM_006509192.4;extra_copy_number=0
CM058248.1	Liftoff	exon	37547902	37548039	.	+	.	ID=exon-XM_006509192.4-5;Parent=rna-XM_006509192.4;Dbxref=GeneID:70952,GenBank:XM_006509192.4,MGI:MGI:1918202;gbkey=mRNA;gene=Poteg;product=POTE ankyrin domain family%2C member G%2C transcript variant X2;transcript_id=XM_006509192.4;extra_copy_number=0
CM058248.1	Liftoff	exon	37550042	37550103	.	+	.	ID=exon-XM_006509192.4-6;Parent=rna-XM_006509192.4;Dbxref=GeneID:70952,GenBank:XM_006509192.4,MGI:MGI:1918202;gbkey=mRNA;gene=Poteg;product=POTE ankyrin domain family%2C member G%2C transcript variant X2;transcript_id=XM_006509192.4;extra_copy_number=0
CM058248.1	Liftoff	exon	37550911	37550946	.	+	.	ID=exon-XM_006509192.4-7;Parent=rna-XM_006509192.4;Dbxref=GeneID:70952,GenBank:XM_006509192.4,MGI:MGI:1918202;gbkey=mRNA;gene=Poteg;product=POTE ankyrin domain family%2C member G%2C transcript variant X2;transcript_id=XM_006509192.4;extra_copy_number=0
CM058248.1	Liftoff	exon	37553212	37553248	.	+	.	ID=exon-XM_006509192.4-8;Parent=rna-XM_006509192.4;Dbxref=GeneID:70952,GenBank:XM_006509192.4,MGI:MGI:1918202;gbkey=mRNA;gene=Poteg;product=POTE ankyrin domain family%2C member G%2C transcript variant X2;transcript_id=XM_006509192.4;extra_copy_number=0
CM058248.1	Liftoff	exon	37554913	37554982	.	+	.	ID=exon-XM_006509192.4-9;Parent=rna-XM_006509192.4;Dbxref=GeneID:70952,GenBank:XM_006509192.4,MGI:MGI:1918202;gbkey=mRNA;gene=Poteg;product=POTE ankyrin domain family%2C member G%2C transcript variant X2;transcript_id=XM_006509192.4;extra_copy_number=0
CM058248.1	Liftoff	exon	37564699	37564792	.	+	.	ID=exon-XM_006509192.4-10;Parent=rna-XM_006509192.4;Dbxref=GeneID:70952,GenBank:XM_006509192.4,MGI:MGI:1918202;gbkey=mRNA;gene=Poteg;product=POTE ankyrin domain family%2C member G%2C transcript variant X2;transcript_id=XM_006509192.4;extra_copy_number=0
CM058248.1	Liftoff	exon	37571127	37571155	.	+	.	ID=exon-XM_006509192.4-11;Parent=rna-XM_006509192.4;Dbxref=GeneID:70952,GenBank:XM_006509192.4,MGI:MGI:1918202;gbkey=mRNA;gene=Poteg;product=POTE ankyrin domain family%2C member G%2C transcript variant X2;transcript_id=XM_006509192.4;extra_copy_number=0
CM058248.1	Liftoff	exon	37571253	37571319	.	+	.	ID=exon-XM_006509192.4-12;Parent=rna-XM_006509192.4;Dbxref=GeneID:70952,GenBank:XM_006509192.4,MGI:MGI:1918202;gbkey=mRNA;gene=Poteg;product=POTE ankyrin domain family%2C member G%2C transcript variant X2;transcript_id=XM_006509192.4;extra_copy_number=0
CM058248.1	Liftoff	exon	37572803	37572870	.	+	.	ID=exon-XM_006509192.4-13;Parent=rna-XM_006509192.4;Dbxref=GeneID:70952,GenBank:XM_006509192.4,MGI:MGI:1918202;gbkey=mRNA;gene=Poteg;product=POTE ankyrin domain family%2C member G%2C transcript variant X2;transcript_id=XM_006509192.4;extra_copy_number=0
CM058248.1	Liftoff	exon	37586038	37586131	.	+	.	ID=exon-XM_006509192.4-14;Parent=rna-XM_006509192.4;Dbxref=GeneID:70952,GenBank:XM_006509192.4,MGI:MGI:1918202;gbkey=mRNA;gene=Poteg;product=POTE ankyrin domain family%2C member G%2C transcript variant X2;transcript_id=XM_006509192.4;extra_copy_number=0
CM058248.1	Liftoff	exon	37588557	37588585	.	+	.	ID=exon-XM_006509192.4-15;Parent=rna-XM_006509192.4;Dbxref=GeneID:70952,GenBank:XM_006509192.4,MGI:MGI:1918202;gbkey=mRNA;gene=Poteg;product=POTE ankyrin domain family%2C member G%2C transcript variant X2;transcript_id=XM_006509192.4;extra_copy_number=0
CM058248.1	Liftoff	exon	37588680	37588752	.	+	.	ID=exon-XM_006509192.4-16;Parent=rna-XM_006509192.4;Dbxref=GeneID:70952,GenBank:XM_006509192.4,MGI:MGI:1918202;gbkey=mRNA;gene=Poteg;product=POTE ankyrin domain family%2C member G%2C transcript variant X2;transcript_id=XM_006509192.4;extra_copy_number=0
CM058248.1	Liftoff	exon	37591241	37591311	.	+	.	ID=exon-XM_006509192.4-17;Parent=rna-XM_006509192.4;Dbxref=GeneID:70952,GenBank:XM_006509192.4,MGI:MGI:1918202;gbkey=mRNA;gene=Poteg;product=POTE ankyrin domain family%2C member G%2C transcript variant X2;transcript_id=XM_006509192.4;extra_copy_number=0
CM058248.1	Liftoff	exon	37595226	37595313	.	+	.	ID=exon-XM_006509192.4-18;Parent=rna-XM_006509192.4;Dbxref=GeneID:70952,GenBank:XM_006509192.4,MGI:MGI:1918202;gbkey=mRNA;gene=Poteg;product=POTE ankyrin domain family%2C member G%2C transcript variant X2;transcript_id=XM_006509192.4;extra_copy_number=0
CM058248.1	Liftoff	exon	37596194	37596222	.	+	.	ID=exon-XM_006509192.4-19;Parent=rna-XM_006509192.4;Dbxref=GeneID:70952,GenBank:XM_006509192.4,MGI:MGI:1918202;gbkey=mRNA;gene=Poteg;product=POTE ankyrin domain family%2C member G%2C transcript variant X2;transcript_id=XM_006509192.4;extra_copy_number=0
CM058248.1	Liftoff	exon	37596316	37596382	.	+	.	ID=exon-XM_006509192.4-20;Parent=rna-XM_006509192.4;Dbxref=GeneID:70952,GenBank:XM_006509192.4,MGI:MGI:1918202;gbkey=mRNA;gene=Poteg;product=POTE ankyrin domain family%2C member G%2C transcript variant X2;transcript_id=XM_006509192.4;extra_copy_number=0
CM058248.1	Liftoff	exon	37598502	37598575	.	+	.	ID=exon-XM_006509192.4-21;Parent=rna-XM_006509192.4;Dbxref=GeneID:70952,GenBank:XM_006509192.4,MGI:MGI:1918202;gbkey=mRNA;gene=Poteg;product=POTE ankyrin domain family%2C member G%2C transcript variant X2;transcript_id=XM_006509192.4;extra_copy_number=0
CM058248.1	Liftoff	exon	37608772	37608865	.	+	.	ID=exon-XM_006509192.4-22;Parent=rna-XM_006509192.4;Dbxref=GeneID:70952,GenBank:XM_006509192.4,MGI:MGI:1918202;gbkey=mRNA;gene=Poteg;product=POTE ankyrin domain family%2C member G%2C transcript variant X2;transcript_id=XM_006509192.4;extra_copy_number=0
CM058248.1	Liftoff	exon	37611936	37611964	.	+	.	ID=exon-XM_006509192.4-23;Parent=rna-XM_006509192.4;Dbxref=GeneID:70952,GenBank:XM_006509192.4,MGI:MGI:1918202;gbkey=mRNA;gene=Poteg;product=POTE ankyrin domain family%2C member G%2C transcript variant X2;transcript_id=XM_006509192.4;extra_copy_number=0
CM058248.1	Liftoff	exon	37612056	37612128	.	+	.	ID=exon-XM_006509192.4-24;Parent=rna-XM_006509192.4;Dbxref=GeneID:70952,GenBank:XM_006509192.4,MGI:MGI:1918202;gbkey=mRNA;gene=Poteg;product=POTE ankyrin domain family%2C member G%2C transcript variant X2;transcript_id=XM_006509192.4;extra_copy_number=0
CM058248.1	Liftoff	exon	37615604	37615632	.	+	.	ID=exon-XM_006509192.4-25;Parent=rna-XM_006509192.4;Dbxref=GeneID:70952,GenBank:XM_006509192.4,MGI:MGI:1918202;gbkey=mRNA;gene=Poteg;product=POTE ankyrin domain family%2C member G%2C transcript variant X2;transcript_id=XM_006509192.4;extra_copy_number=0
CM058248.1	Liftoff	exon	37615724	37615796	.	+	.	ID=exon-XM_006509192.4-26;Parent=rna-XM_006509192.4;Dbxref=GeneID:70952,GenBank:XM_006509192.4,MGI:MGI:1918202;gbkey=mRNA;gene=Poteg;product=POTE ankyrin domain family%2C member G%2C transcript variant X2;transcript_id=XM_006509192.4;extra_copy_number=0
CM058248.1	Liftoff	exon	37618249	37618277	.	+	.	ID=exon-XM_006509192.4-27;Parent=rna-XM_006509192.4;Dbxref=GeneID:70952,GenBank:XM_006509192.4,MGI:MGI:1918202;gbkey=mRNA;gene=Poteg;product=POTE ankyrin domain family%2C member G%2C transcript variant X2;transcript_id=XM_006509192.4;extra_copy_number=0
CM058248.1	Liftoff	exon	37618368	37618440	.	+	.	ID=exon-XM_006509192.4-28;Parent=rna-XM_006509192.4;Dbxref=GeneID:70952,GenBank:XM_006509192.4,MGI:MGI:1918202;gbkey=mRNA;gene=Poteg;product=POTE ankyrin domain family%2C member G%2C transcript variant X2;transcript_id=XM_006509192.4;extra_copy_number=0
CM058248.1	Liftoff	exon	37619223	37619279	.	+	.	ID=exon-XM_006509192.4-29;Parent=rna-XM_006509192.4;Dbxref=GeneID:70952,GenBank:XM_006509192.4,MGI:MGI:1918202;gbkey=mRNA;gene=Poteg;product=POTE ankyrin domain family%2C member G%2C transcript variant X2;transcript_id=XM_006509192.4;extra_copy_number=0
CM058248.1	Liftoff	exon	37620753	37620826	.	+	.	ID=exon-XM_006509192.4-30;Parent=rna-XM_006509192.4;Dbxref=GeneID:70952,GenBank:XM_006509192.4,MGI:MGI:1918202;gbkey=mRNA;gene=Poteg;product=POTE ankyrin domain family%2C member G%2C transcript variant X2;transcript_id=XM_006509192.4;extra_copy_number=0
CM058248.1	Liftoff	exon	37622800	37622893	.	+	.	ID=exon-XM_006509192.4-31;Parent=rna-XM_006509192.4;Dbxref=GeneID:70952,GenBank:XM_006509192.4,MGI:MGI:1918202;gbkey=mRNA;gene=Poteg;product=POTE ankyrin domain family%2C member G%2C transcript variant X2;transcript_id=XM_006509192.4;extra_copy_number=0
CM058248.1	Liftoff	exon	37625488	37625516	.	+	.	ID=exon-XM_006509192.4-32;Parent=rna-XM_006509192.4;Dbxref=GeneID:70952,GenBank:XM_006509192.4,MGI:MGI:1918202;gbkey=mRNA;gene=Poteg;product=POTE ankyrin domain family%2C member G%2C transcript variant X2;transcript_id=XM_006509192.4;extra_copy_number=0
CM058248.1	Liftoff	exon	37625595	37625670	.	+	.	ID=exon-XM_006509192.4-33;Parent=rna-XM_006509192.4;Dbxref=GeneID:70952,GenBank:XM_006509192.4,MGI:MGI:1918202;gbkey=mRNA;gene=Poteg;product=POTE ankyrin domain family%2C member G%2C transcript variant X2;transcript_id=XM_006509192.4;extra_copy_number=0
CM058248.1	Liftoff	exon	37626549	37626616	.	+	.	ID=exon-XM_006509192.4-34;Parent=rna-XM_006509192.4;Dbxref=GeneID:70952,GenBank:XM_006509192.4,MGI:MGI:1918202;gbkey=mRNA;gene=Poteg;product=POTE ankyrin domain family%2C member G%2C transcript variant X2;transcript_id=XM_006509192.4;extra_copy_number=0
CM058248.1	Liftoff	exon	37627283	37627349	.	+	.	ID=exon-XM_006509192.4-35;Parent=rna-XM_006509192.4;Dbxref=GeneID:70952,GenBank:XM_006509192.4,MGI:MGI:1918202;gbkey=mRNA;gene=Poteg;product=POTE ankyrin domain family%2C member G%2C transcript variant X2;transcript_id=XM_006509192.4;extra_copy_number=0
CM058248.1	Liftoff	exon	37631286	37631314	.	+	.	ID=exon-XM_006509192.4-36;Parent=rna-XM_006509192.4;Dbxref=GeneID:70952,GenBank:XM_006509192.4,MGI:MGI:1918202;gbkey=mRNA;gene=Poteg;product=POTE ankyrin domain family%2C member G%2C transcript variant X2;transcript_id=XM_006509192.4;extra_copy_number=0
CM058248.1	Liftoff	exon	37631640	37631712	.	+	.	ID=exon-XM_006509192.4-37;Parent=rna-XM_006509192.4;Dbxref=GeneID:70952,GenBank:XM_006509192.4,MGI:MGI:1918202;gbkey=mRNA;gene=Poteg;product=POTE ankyrin domain family%2C member G%2C transcript variant X2;transcript_id=XM_006509192.4;extra_copy_number=0
CM058248.1	Liftoff	exon	37632789	37632859	.	+	.	ID=exon-XM_006509192.4-38;Parent=rna-XM_006509192.4;Dbxref=GeneID:70952,GenBank:XM_006509192.4,MGI:MGI:1918202;gbkey=mRNA;gene=Poteg;product=POTE ankyrin domain family%2C member G%2C transcript variant X2;transcript_id=XM_006509192.4;extra_copy_number=0
CM058248.1	Liftoff	exon	37633651	37633741	.	+	.	ID=exon-XM_006509192.4-39;Parent=rna-XM_006509192.4;Dbxref=GeneID:70952,GenBank:XM_006509192.4,MGI:MGI:1918202;gbkey=mRNA;gene=Poteg;product=POTE ankyrin domain family%2C member G%2C transcript variant X2;transcript_id=XM_006509192.4;extra_copy_number=0
CM058248.1	Liftoff	exon	37635997	37636025	.	+	.	ID=exon-XM_006509192.4-40;Parent=rna-XM_006509192.4;Dbxref=GeneID:70952,GenBank:XM_006509192.4,MGI:MGI:1918202;gbkey=mRNA;gene=Poteg;product=POTE ankyrin domain family%2C member G%2C transcript variant X2;transcript_id=XM_006509192.4;extra_copy_number=0
CM058248.1	Liftoff	exon	37636123	37636195	.	+	.	ID=exon-XM_006509192.4-41;Parent=rna-XM_006509192.4;Dbxref=GeneID:70952,GenBank:XM_006509192.4,MGI:MGI:1918202;gbkey=mRNA;gene=Poteg;product=POTE ankyrin domain family%2C member G%2C transcript variant X2;transcript_id=XM_006509192.4;extra_copy_number=0
CM058248.1	Liftoff	exon	37639294	37639367	.	+	.	ID=exon-XM_006509192.4-42;Parent=rna-XM_006509192.4;Dbxref=GeneID:70952,GenBank:XM_006509192.4,MGI:MGI:1918202;gbkey=mRNA;gene=Poteg;product=POTE ankyrin domain family%2C member G%2C transcript variant X2;transcript_id=XM_006509192.4;extra_copy_number=0
CM058248.1	Liftoff	exon	37639904	37640000	.	+	.	ID=exon-XM_006509192.4-43;Parent=rna-XM_006509192.4;Dbxref=GeneID:70952,GenBank:XM_006509192.4,MGI:MGI:1918202;gbkey=mRNA;gene=Poteg;product=POTE ankyrin domain family%2C member G%2C transcript variant X2;transcript_id=XM_006509192.4;extra_copy_number=0
CM058248.1	Liftoff	exon	37642536	37642609	.	+	.	ID=exon-XM_006509192.4-44;Parent=rna-XM_006509192.4;Dbxref=GeneID:70952,GenBank:XM_006509192.4,MGI:MGI:1918202;gbkey=mRNA;gene=Poteg;product=POTE ankyrin domain family%2C member G%2C transcript variant X2;transcript_id=XM_006509192.4;extra_copy_number=0
CM058248.1	Liftoff	exon	37644111	37644204	.	+	.	ID=exon-XM_006509192.4-45;Parent=rna-XM_006509192.4;Dbxref=GeneID:70952,GenBank:XM_006509192.4,MGI:MGI:1918202;gbkey=mRNA;gene=Poteg;product=POTE ankyrin domain family%2C member G%2C transcript variant X2;transcript_id=XM_006509192.4;extra_copy_number=0
CM058248.1	Liftoff	exon	37646548	37646618	.	+	.	ID=exon-XM_006509192.4-46;Parent=rna-XM_006509192.4;Dbxref=GeneID:70952,GenBank:XM_006509192.4,MGI:MGI:1918202;gbkey=mRNA;gene=Poteg;product=POTE ankyrin domain family%2C member G%2C transcript variant X2;transcript_id=XM_006509192.4;extra_copy_number=0
CM058248.1	Liftoff	exon	37649111	37649204	.	+	.	ID=exon-XM_006509192.4-47;Parent=rna-XM_006509192.4;Dbxref=GeneID:70952,GenBank:XM_006509192.4,MGI:MGI:1918202;gbkey=mRNA;gene=Poteg;product=POTE ankyrin domain family%2C member G%2C transcript variant X2;transcript_id=XM_006509192.4;extra_copy_number=0
CM058248.1	Liftoff	exon	37658916	37658989	.	+	.	ID=exon-XM_006509192.4-48;Parent=rna-XM_006509192.4;Dbxref=GeneID:70952,GenBank:XM_006509192.4,MGI:MGI:1918202;gbkey=mRNA;gene=Poteg;product=POTE ankyrin domain family%2C member G%2C transcript variant X2;transcript_id=XM_006509192.4;extra_copy_number=0
CM058248.1	Liftoff	exon	37661087	37661180	.	+	.	ID=exon-XM_006509192.4-49;Parent=rna-XM_006509192.4;Dbxref=GeneID:70952,GenBank:XM_006509192.4,MGI:MGI:1918202;gbkey=mRNA;gene=Poteg;product=POTE ankyrin domain family%2C member G%2C transcript variant X2;transcript_id=XM_006509192.4;extra_copy_number=0
CM058248.1	Liftoff	exon	37664935	37665005	.	+	.	ID=exon-XM_006509192.4-50;Parent=rna-XM_006509192.4;Dbxref=GeneID:70952,GenBank:XM_006509192.4,MGI:MGI:1918202;gbkey=mRNA;gene=Poteg;product=POTE ankyrin domain family%2C member G%2C transcript variant X2;transcript_id=XM_006509192.4;extra_copy_number=0
CM058248.1	Liftoff	exon	37669209	37669302	.	+	.	ID=exon-XM_006509192.4-51;Parent=rna-XM_006509192.4;Dbxref=GeneID:70952,GenBank:XM_006509192.4,MGI:MGI:1918202;gbkey=mRNA;gene=Poteg;product=POTE ankyrin domain family%2C member G%2C transcript variant X2;transcript_id=XM_006509192.4;extra_copy_number=0
CM058248.1	Liftoff	exon	37671994	37672022	.	+	.	ID=exon-XM_006509192.4-52;Parent=rna-XM_006509192.4;Dbxref=GeneID:70952,GenBank:XM_006509192.4,MGI:MGI:1918202;gbkey=mRNA;gene=Poteg;product=POTE ankyrin domain family%2C member G%2C transcript variant X2;transcript_id=XM_006509192.4;extra_copy_number=0
CM058248.1	Liftoff	exon	37672110	37672191	.	+	.	ID=exon-XM_006509192.4-53;Parent=rna-XM_006509192.4;Dbxref=GeneID:70952,GenBank:XM_006509192.4,MGI:MGI:1918202;gbkey=mRNA;gene=Poteg;product=POTE ankyrin domain family%2C member G%2C transcript variant X2;transcript_id=XM_006509192.4;extra_copy_number=0
CM058248.1	Liftoff	exon	37673847	37673890	.	+	.	ID=exon-XM_006509192.4-54;Parent=rna-XM_006509192.4;Dbxref=GeneID:70952,GenBank:XM_006509192.4,MGI:MGI:1918202;gbkey=mRNA;gene=Poteg;product=POTE ankyrin domain family%2C member G%2C transcript variant X2;transcript_id=XM_006509192.4;extra_copy_number=0
CM058248.1	Liftoff	CDS	37538993	37539237	.	+	.	ID=cds-XP_006509255.1;Parent=rna-XM_006509192.4;Dbxref=GeneID:70952,GenBank:XP_006509255.1,MGI:MGI:1918202;Name=XP_006509255.1;gbkey=CDS;gene=Poteg;product=POTE ankyrin domain family member A isoform X2;protein_id=XP_006509255.1;extra_copy_number=0
CM058248.1	Liftoff	CDS	37541051	37541165	.	+	.	ID=cds-XP_006509255.1;Parent=rna-XM_006509192.4;Dbxref=GeneID:70952,GenBank:XP_006509255.1,MGI:MGI:1918202;Name=XP_006509255.1;gbkey=CDS;gene=Poteg;product=POTE ankyrin domain family member A isoform X2;protein_id=XP_006509255.1;extra_copy_number=0
CM058248.1	Liftoff	CDS	37541328	37541501	.	+	.	ID=cds-XP_006509255.1;Parent=rna-XM_006509192.4;Dbxref=GeneID:70952,GenBank:XP_006509255.1,MGI:MGI:1918202;Name=XP_006509255.1;gbkey=CDS;gene=Poteg;product=POTE ankyrin domain family member A isoform X2;protein_id=XP_006509255.1;extra_copy_number=0
CM058248.1	Liftoff	CDS	37544413	37544519	.	+	.	ID=cds-XP_006509255.1;Parent=rna-XM_006509192.4;Dbxref=GeneID:70952,GenBank:XP_006509255.1,MGI:MGI:1918202;Name=XP_006509255.1;gbkey=CDS;gene=Poteg;product=POTE ankyrin domain family member A isoform X2;protein_id=XP_006509255.1;extra_copy_number=0
CM058248.1	Liftoff	CDS	37547902	37548039	.	+	.	ID=cds-XP_006509255.1;Parent=rna-XM_006509192.4;Dbxref=GeneID:70952,GenBank:XP_006509255.1,MGI:MGI:1918202;Name=XP_006509255.1;gbkey=CDS;gene=Poteg;product=POTE ankyrin domain family member A isoform X2;protein_id=XP_006509255.1;extra_copy_number=0
CM058248.1	Liftoff	CDS	37550042	37550103	.	+	.	ID=cds-XP_006509255.1;Parent=rna-XM_006509192.4;Dbxref=GeneID:70952,GenBank:XP_006509255.1,MGI:MGI:1918202;Name=XP_006509255.1;gbkey=CDS;gene=Poteg;product=POTE ankyrin domain family member A isoform X2;protein_id=XP_006509255.1;extra_copy_number=0
CM058248.1	Liftoff	CDS	37550911	37550946	.	+	.	ID=cds-XP_006509255.1;Parent=rna-XM_006509192.4;Dbxref=GeneID:70952,GenBank:XP_006509255.1,MGI:MGI:1918202;Name=XP_006509255.1;gbkey=CDS;gene=Poteg;product=POTE ankyrin domain family member A isoform X2;protein_id=XP_006509255.1;extra_copy_number=0
CM058248.1	Liftoff	CDS	37553212	37553248	.	+	.	ID=cds-XP_006509255.1;Parent=rna-XM_006509192.4;Dbxref=GeneID:70952,GenBank:XP_006509255.1,MGI:MGI:1918202;Name=XP_006509255.1;gbkey=CDS;gene=Poteg;product=POTE ankyrin domain family member A isoform X2;protein_id=XP_006509255.1;extra_copy_number=0
CM058248.1	Liftoff	CDS	37554913	37554982	.	+	.	ID=cds-XP_006509255.1;Parent=rna-XM_006509192.4;Dbxref=GeneID:70952,GenBank:XP_006509255.1,MGI:MGI:1918202;Name=XP_006509255.1;gbkey=CDS;gene=Poteg;product=POTE ankyrin domain family member A isoform X2;protein_id=XP_006509255.1;extra_copy_number=0
CM058248.1	Liftoff	CDS	37564699	37564792	.	+	.	ID=cds-XP_006509255.1;Parent=rna-XM_006509192.4;Dbxref=GeneID:70952,GenBank:XP_006509255.1,MGI:MGI:1918202;Name=XP_006509255.1;gbkey=CDS;gene=Poteg;product=POTE ankyrin domain family member A isoform X2;protein_id=XP_006509255.1;extra_copy_number=0
CM058248.1	Liftoff	CDS	37571127	37571155	.	+	.	ID=cds-XP_006509255.1;Parent=rna-XM_006509192.4;Dbxref=GeneID:70952,GenBank:XP_006509255.1,MGI:MGI:1918202;Name=XP_006509255.1;gbkey=CDS;gene=Poteg;product=POTE ankyrin domain family member A isoform X2;protein_id=XP_006509255.1;extra_copy_number=0
CM058248.1	Liftoff	CDS	37571253	37571319	.	+	.	ID=cds-XP_006509255.1;Parent=rna-XM_006509192.4;Dbxref=GeneID:70952,GenBank:XP_006509255.1,MGI:MGI:1918202;Name=XP_006509255.1;gbkey=CDS;gene=Poteg;product=POTE ankyrin domain family member A isoform X2;protein_id=XP_006509255.1;extra_copy_number=0
CM058248.1	Liftoff	CDS	37572803	37572870	.	+	.	ID=cds-XP_006509255.1;Parent=rna-XM_006509192.4;Dbxref=GeneID:70952,GenBank:XP_006509255.1,MGI:MGI:1918202;Name=XP_006509255.1;gbkey=CDS;gene=Poteg;product=POTE ankyrin domain family member A isoform X2;protein_id=XP_006509255.1;extra_copy_number=0
CM058248.1	Liftoff	CDS	37586038	37586131	.	+	.	ID=cds-XP_006509255.1;Parent=rna-XM_006509192.4;Dbxref=GeneID:70952,GenBank:XP_006509255.1,MGI:MGI:1918202;Name=XP_006509255.1;gbkey=CDS;gene=Poteg;product=POTE ankyrin domain family member A isoform X2;protein_id=XP_006509255.1;extra_copy_number=0
CM058248.1	Liftoff	CDS	37588557	37588585	.	+	.	ID=cds-XP_006509255.1;Parent=rna-XM_006509192.4;Dbxref=GeneID:70952,GenBank:XP_006509255.1,MGI:MGI:1918202;Name=XP_006509255.1;gbkey=CDS;gene=Poteg;product=POTE ankyrin domain family member A isoform X2;protein_id=XP_006509255.1;extra_copy_number=0
CM058248.1	Liftoff	CDS	37588680	37588752	.	+	.	ID=cds-XP_006509255.1;Parent=rna-XM_006509192.4;Dbxref=GeneID:70952,GenBank:XP_006509255.1,MGI:MGI:1918202;Name=XP_006509255.1;gbkey=CDS;gene=Poteg;product=POTE ankyrin domain family member A isoform X2;protein_id=XP_006509255.1;extra_copy_number=0
CM058248.1	Liftoff	CDS	37591241	37591311	.	+	.	ID=cds-XP_006509255.1;Parent=rna-XM_006509192.4;Dbxref=GeneID:70952,GenBank:XP_006509255.1,MGI:MGI:1918202;Name=XP_006509255.1;gbkey=CDS;gene=Poteg;product=POTE ankyrin domain family member A isoform X2;protein_id=XP_006509255.1;extra_copy_number=0
CM058248.1	Liftoff	CDS	37595226	37595313	.	+	.	ID=cds-XP_006509255.1;Parent=rna-XM_006509192.4;Dbxref=GeneID:70952,GenBank:XP_006509255.1,MGI:MGI:1918202;Name=XP_006509255.1;gbkey=CDS;gene=Poteg;product=POTE ankyrin domain family member A isoform X2;protein_id=XP_006509255.1;extra_copy_number=0
CM058248.1	Liftoff	CDS	37596194	37596222	.	+	.	ID=cds-XP_006509255.1;Parent=rna-XM_006509192.4;Dbxref=GeneID:70952,GenBank:XP_006509255.1,MGI:MGI:1918202;Name=XP_006509255.1;gbkey=CDS;gene=Poteg;product=POTE ankyrin domain family member A isoform X2;protein_id=XP_006509255.1;extra_copy_number=0
CM058248.1	Liftoff	CDS	37596316	37596382	.	+	.	ID=cds-XP_006509255.1;Parent=rna-XM_006509192.4;Dbxref=GeneID:70952,GenBank:XP_006509255.1,MGI:MGI:1918202;Name=XP_006509255.1;gbkey=CDS;gene=Poteg;product=POTE ankyrin domain family member A isoform X2;protein_id=XP_006509255.1;extra_copy_number=0
CM058248.1	Liftoff	CDS	37598502	37598575	.	+	.	ID=cds-XP_006509255.1;Parent=rna-XM_006509192.4;Dbxref=GeneID:70952,GenBank:XP_006509255.1,MGI:MGI:1918202;Name=XP_006509255.1;gbkey=CDS;gene=Poteg;product=POTE ankyrin domain family member A isoform X2;protein_id=XP_006509255.1;extra_copy_number=0
CM058248.1	Liftoff	CDS	37608772	37608865	.	+	.	ID=cds-XP_006509255.1;Parent=rna-XM_006509192.4;Dbxref=GeneID:70952,GenBank:XP_006509255.1,MGI:MGI:1918202;Name=XP_006509255.1;gbkey=CDS;gene=Poteg;product=POTE ankyrin domain family member A isoform X2;protein_id=XP_006509255.1;extra_copy_number=0
CM058248.1	Liftoff	CDS	37611936	37611964	.	+	.	ID=cds-XP_006509255.1;Parent=rna-XM_006509192.4;Dbxref=GeneID:70952,GenBank:XP_006509255.1,MGI:MGI:1918202;Name=XP_006509255.1;gbkey=CDS;gene=Poteg;product=POTE ankyrin domain family member A isoform X2;protein_id=XP_006509255.1;extra_copy_number=0
CM058248.1	Liftoff	CDS	37612056	37612128	.	+	.	ID=cds-XP_006509255.1;Parent=rna-XM_006509192.4;Dbxref=GeneID:70952,GenBank:XP_006509255.1,MGI:MGI:1918202;Name=XP_006509255.1;gbkey=CDS;gene=Poteg;product=POTE ankyrin domain family member A isoform X2;protein_id=XP_006509255.1;extra_copy_number=0
CM058248.1	Liftoff	CDS	37615604	37615632	.	+	.	ID=cds-XP_006509255.1;Parent=rna-XM_006509192.4;Dbxref=GeneID:70952,GenBank:XP_006509255.1,MGI:MGI:1918202;Name=XP_006509255.1;gbkey=CDS;gene=Poteg;product=POTE ankyrin domain family member A isoform X2;protein_id=XP_006509255.1;extra_copy_number=0
CM058248.1	Liftoff	CDS	37615724	37615796	.	+	.	ID=cds-XP_006509255.1;Parent=rna-XM_006509192.4;Dbxref=GeneID:70952,GenBank:XP_006509255.1,MGI:MGI:1918202;Name=XP_006509255.1;gbkey=CDS;gene=Poteg;product=POTE ankyrin domain family member A isoform X2;protein_id=XP_006509255.1;extra_copy_number=0
CM058248.1	Liftoff	CDS	37618249	37618277	.	+	.	ID=cds-XP_006509255.1;Parent=rna-XM_006509192.4;Dbxref=GeneID:70952,GenBank:XP_006509255.1,MGI:MGI:1918202;Name=XP_006509255.1;gbkey=CDS;gene=Poteg;product=POTE ankyrin domain family member A isoform X2;protein_id=XP_006509255.1;extra_copy_number=0
CM058248.1	Liftoff	CDS	37618368	37618440	.	+	.	ID=cds-XP_006509255.1;Parent=rna-XM_006509192.4;Dbxref=GeneID:70952,GenBank:XP_006509255.1,MGI:MGI:1918202;Name=XP_006509255.1;gbkey=CDS;gene=Poteg;product=POTE ankyrin domain family member A isoform X2;protein_id=XP_006509255.1;extra_copy_number=0
CM058248.1	Liftoff	CDS	37619223	37619279	.	+	.	ID=cds-XP_006509255.1;Parent=rna-XM_006509192.4;Dbxref=GeneID:70952,GenBank:XP_006509255.1,MGI:MGI:1918202;Name=XP_006509255.1;gbkey=CDS;gene=Poteg;product=POTE ankyrin domain family member A isoform X2;protein_id=XP_006509255.1;extra_copy_number=0
CM058248.1	Liftoff	CDS	37620753	37620826	.	+	.	ID=cds-XP_006509255.1;Parent=rna-XM_006509192.4;Dbxref=GeneID:70952,GenBank:XP_006509255.1,MGI:MGI:1918202;Name=XP_006509255.1;gbkey=CDS;gene=Poteg;product=POTE ankyrin domain family member A isoform X2;protein_id=XP_006509255.1;extra_copy_number=0
CM058248.1	Liftoff	CDS	37622800	37622893	.	+	.	ID=cds-XP_006509255.1;Parent=rna-XM_006509192.4;Dbxref=GeneID:70952,GenBank:XP_006509255.1,MGI:MGI:1918202;Name=XP_006509255.1;gbkey=CDS;gene=Poteg;product=POTE ankyrin domain family member A isoform X2;protein_id=XP_006509255.1;extra_copy_number=0
CM058248.1	Liftoff	CDS	37625488	37625516	.	+	.	ID=cds-XP_006509255.1;Parent=rna-XM_006509192.4;Dbxref=GeneID:70952,GenBank:XP_006509255.1,MGI:MGI:1918202;Name=XP_006509255.1;gbkey=CDS;gene=Poteg;product=POTE ankyrin domain family member A isoform X2;protein_id=XP_006509255.1;extra_copy_number=0
CM058248.1	Liftoff	CDS	37625595	37625670	.	+	.	ID=cds-XP_006509255.1;Parent=rna-XM_006509192.4;Dbxref=GeneID:70952,GenBank:XP_006509255.1,MGI:MGI:1918202;Name=XP_006509255.1;gbkey=CDS;gene=Poteg;product=POTE ankyrin domain family member A isoform X2;protein_id=XP_006509255.1;extra_copy_number=0
CM058248.1	Liftoff	CDS	37626549	37626616	.	+	.	ID=cds-XP_006509255.1;Parent=rna-XM_006509192.4;Dbxref=GeneID:70952,GenBank:XP_006509255.1,MGI:MGI:1918202;Name=XP_006509255.1;gbkey=CDS;gene=Poteg;product=POTE ankyrin domain family member A isoform X2;protein_id=XP_006509255.1;extra_copy_number=0
CM058248.1	Liftoff	CDS	37627283	37627349	.	+	.	ID=cds-XP_006509255.1;Parent=rna-XM_006509192.4;Dbxref=GeneID:70952,GenBank:XP_006509255.1,MGI:MGI:1918202;Name=XP_006509255.1;gbkey=CDS;gene=Poteg;product=POTE ankyrin domain family member A isoform X2;protein_id=XP_006509255.1;extra_copy_number=0
CM058248.1	Liftoff	CDS	37631286	37631314	.	+	.	ID=cds-XP_006509255.1;Parent=rna-XM_006509192.4;Dbxref=GeneID:70952,GenBank:XP_006509255.1,MGI:MGI:1918202;Name=XP_006509255.1;gbkey=CDS;gene=Poteg;product=POTE ankyrin domain family member A isoform X2;protein_id=XP_006509255.1;extra_copy_number=0
CM058248.1	Liftoff	CDS	37631640	37631712	.	+	.	ID=cds-XP_006509255.1;Parent=rna-XM_006509192.4;Dbxref=GeneID:70952,GenBank:XP_006509255.1,MGI:MGI:1918202;Name=XP_006509255.1;gbkey=CDS;gene=Poteg;product=POTE ankyrin domain family member A isoform X2;protein_id=XP_006509255.1;extra_copy_number=0
CM058248.1	Liftoff	CDS	37632789	37632859	.	+	.	ID=cds-XP_006509255.1;Parent=rna-XM_006509192.4;Dbxref=GeneID:70952,GenBank:XP_006509255.1,MGI:MGI:1918202;Name=XP_006509255.1;gbkey=CDS;gene=Poteg;product=POTE ankyrin domain family member A isoform X2;protein_id=XP_006509255.1;extra_copy_number=0
CM058248.1	Liftoff	CDS	37633651	37633741	.	+	.	ID=cds-XP_006509255.1;Parent=rna-XM_006509192.4;Dbxref=GeneID:70952,GenBank:XP_006509255.1,MGI:MGI:1918202;Name=XP_006509255.1;gbkey=CDS;gene=Poteg;product=POTE ankyrin domain family member A isoform X2;protein_id=XP_006509255.1;extra_copy_number=0
CM058248.1	Liftoff	CDS	37635997	37636025	.	+	.	ID=cds-XP_006509255.1;Parent=rna-XM_006509192.4;Dbxref=GeneID:70952,GenBank:XP_006509255.1,MGI:MGI:1918202;Name=XP_006509255.1;gbkey=CDS;gene=Poteg;product=POTE ankyrin domain family member A isoform X2;protein_id=XP_006509255.1;extra_copy_number=0
CM058248.1	Liftoff	CDS	37636123	37636195	.	+	.	ID=cds-XP_006509255.1;Parent=rna-XM_006509192.4;Dbxref=GeneID:70952,GenBank:XP_006509255.1,MGI:MGI:1918202;Name=XP_006509255.1;gbkey=CDS;gene=Poteg;product=POTE ankyrin domain family member A isoform X2;protein_id=XP_006509255.1;extra_copy_number=0
CM058248.1	Liftoff	CDS	37639294	37639367	.	+	.	ID=cds-XP_006509255.1;Parent=rna-XM_006509192.4;Dbxref=GeneID:70952,GenBank:XP_006509255.1,MGI:MGI:1918202;Name=XP_006509255.1;gbkey=CDS;gene=Poteg;product=POTE ankyrin domain family member A isoform X2;protein_id=XP_006509255.1;extra_copy_number=0
CM058248.1	Liftoff	CDS	37639904	37640000	.	+	.	ID=cds-XP_006509255.1;Parent=rna-XM_006509192.4;Dbxref=GeneID:70952,GenBank:XP_006509255.1,MGI:MGI:1918202;Name=XP_006509255.1;gbkey=CDS;gene=Poteg;product=POTE ankyrin domain family member A isoform X2;protein_id=XP_006509255.1;extra_copy_number=0
CM058248.1	Liftoff	CDS	37642536	37642609	.	+	.	ID=cds-XP_006509255.1;Parent=rna-XM_006509192.4;Dbxref=GeneID:70952,GenBank:XP_006509255.1,MGI:MGI:1918202;Name=XP_006509255.1;gbkey=CDS;gene=Poteg;product=POTE ankyrin domain family member A isoform X2;protein_id=XP_006509255.1;extra_copy_number=0
CM058248.1	Liftoff	CDS	37644111	37644204	.	+	.	ID=cds-XP_006509255.1;Parent=rna-XM_006509192.4;Dbxref=GeneID:70952,GenBank:XP_006509255.1,MGI:MGI:1918202;Name=XP_006509255.1;gbkey=CDS;gene=Poteg;product=POTE ankyrin domain family member A isoform X2;protein_id=XP_006509255.1;extra_copy_number=0
CM058248.1	Liftoff	CDS	37646548	37646618	.	+	.	ID=cds-XP_006509255.1;Parent=rna-XM_006509192.4;Dbxref=GeneID:70952,GenBank:XP_006509255.1,MGI:MGI:1918202;Name=XP_006509255.1;gbkey=CDS;gene=Poteg;product=POTE ankyrin domain family member A isoform X2;protein_id=XP_006509255.1;extra_copy_number=0
CM058248.1	Liftoff	CDS	37649111	37649204	.	+	.	ID=cds-XP_006509255.1;Parent=rna-XM_006509192.4;Dbxref=GeneID:70952,GenBank:XP_006509255.1,MGI:MGI:1918202;Name=XP_006509255.1;gbkey=CDS;gene=Poteg;product=POTE ankyrin domain family member A isoform X2;protein_id=XP_006509255.1;extra_copy_number=0
CM058248.1	Liftoff	CDS	37658916	37658989	.	+	.	ID=cds-XP_006509255.1;Parent=rna-XM_006509192.4;Dbxref=GeneID:70952,GenBank:XP_006509255.1,MGI:MGI:1918202;Name=XP_006509255.1;gbkey=CDS;gene=Poteg;product=POTE ankyrin domain family member A isoform X2;protein_id=XP_006509255.1;extra_copy_number=0
CM058248.1	Liftoff	CDS	37661087	37661180	.	+	.	ID=cds-XP_006509255.1;Parent=rna-XM_006509192.4;Dbxref=GeneID:70952,GenBank:XP_006509255.1,MGI:MGI:1918202;Name=XP_006509255.1;gbkey=CDS;gene=Poteg;product=POTE ankyrin domain family member A isoform X2;protein_id=XP_006509255.1;extra_copy_number=0
CM058248.1	Liftoff	CDS	37664935	37665005	.	+	.	ID=cds-XP_006509255.1;Parent=rna-XM_006509192.4;Dbxref=GeneID:70952,GenBank:XP_006509255.1,MGI:MGI:1918202;Name=XP_006509255.1;gbkey=CDS;gene=Poteg;product=POTE ankyrin domain family member A isoform X2;protein_id=XP_006509255.1;extra_copy_number=0
CM058248.1	Liftoff	CDS	37669209	37669302	.	+	.	ID=cds-XP_006509255.1;Parent=rna-XM_006509192.4;Dbxref=GeneID:70952,GenBank:XP_006509255.1,MGI:MGI:1918202;Name=XP_006509255.1;gbkey=CDS;gene=Poteg;product=POTE ankyrin domain family member A isoform X2;protein_id=XP_006509255.1;extra_copy_number=0
CM058248.1	Liftoff	CDS	37671994	37672022	.	+	.	ID=cds-XP_006509255.1;Parent=rna-XM_006509192.4;Dbxref=GeneID:70952,GenBank:XP_006509255.1,MGI:MGI:1918202;Name=XP_006509255.1;gbkey=CDS;gene=Poteg;product=POTE ankyrin domain family member A isoform X2;protein_id=XP_006509255.1;extra_copy_number=0
CM058248.1	Liftoff	CDS	37672110	37672191	.	+	.	ID=cds-XP_006509255.1;Parent=rna-XM_006509192.4;Dbxref=GeneID:70952,GenBank:XP_006509255.1,MGI:MGI:1918202;Name=XP_006509255.1;gbkey=CDS;gene=Poteg;product=POTE ankyrin domain family member A isoform X2;protein_id=XP_006509255.1;extra_copy_number=0
CM058248.1	Liftoff	CDS	37673847	37673854	.	+	.	ID=cds-XP_006509255.1;Parent=rna-XM_006509192.4;Dbxref=GeneID:70952,GenBank:XP_006509255.1,MGI:MGI:1918202;Name=XP_006509255.1;gbkey=CDS;gene=Poteg;product=POTE ankyrin domain family member A isoform X2;protein_id=XP_006509255.1;extra_copy_number=0
CM058248.1	Liftoff	mRNA	37538845	37711633	.	+	.	ID=rna-NM_001401513.1;Parent=gene-Poteg;Dbxref=GeneID:70952,GenBank:NM_001401513.1,MGI:MGI:1918202;Name=NM_001401513.1;gbkey=mRNA;gene=Poteg;product=POTE ankyrin domain family%2C member G%2C transcript variant 3;tag=RefSeq Select;transcript_id=NM_001401513.1;matches_ref_protein=True;valid_ORF=True;extra_copy_number=0
CM058248.1	Liftoff	exon	37538845	37539237	.	+	.	ID=exon-NM_001401513.1-1;Parent=rna-NM_001401513.1;Dbxref=GeneID:70952,GenBank:NM_001401513.1,MGI:MGI:1918202;gbkey=mRNA;gene=Poteg;product=POTE ankyrin domain family%2C member G%2C transcript variant 3;tag=RefSeq Select;transcript_id=NM_001401513.1;extra_copy_number=0
CM058248.1	Liftoff	exon	37541051	37541165	.	+	.	ID=exon-NM_001401513.1-2;Parent=rna-NM_001401513.1;Dbxref=GeneID:70952,GenBank:NM_001401513.1,MGI:MGI:1918202;gbkey=mRNA;gene=Poteg;product=POTE ankyrin domain family%2C member G%2C transcript variant 3;tag=RefSeq Select;transcript_id=NM_001401513.1;extra_copy_number=0
CM058248.1	Liftoff	exon	37541328	37541501	.	+	.	ID=exon-NM_001401513.1-3;Parent=rna-NM_001401513.1;Dbxref=GeneID:70952,GenBank:NM_001401513.1,MGI:MGI:1918202;gbkey=mRNA;gene=Poteg;product=POTE ankyrin domain family%2C member G%2C transcript variant 3;tag=RefSeq Select;transcript_id=NM_001401513.1;extra_copy_number=0
CM058248.1	Liftoff	exon	37544413	37544519	.	+	.	ID=exon-NM_001401513.1-4;Parent=rna-NM_001401513.1;Dbxref=GeneID:70952,GenBank:NM_001401513.1,MGI:MGI:1918202;gbkey=mRNA;gene=Poteg;product=POTE ankyrin domain family%2C member G%2C transcript variant 3;tag=RefSeq Select;transcript_id=NM_001401513.1;extra_copy_number=0
CM058248.1	Liftoff	exon	37547902	37548039	.	+	.	ID=exon-NM_001401513.1-5;Parent=rna-NM_001401513.1;Dbxref=GeneID:70952,GenBank:NM_001401513.1,MGI:MGI:1918202;gbkey=mRNA;gene=Poteg;product=POTE ankyrin domain family%2C member G%2C transcript variant 3;tag=RefSeq Select;transcript_id=NM_001401513.1;extra_copy_number=0
CM058248.1	Liftoff	exon	37550042	37550103	.	+	.	ID=exon-NM_001401513.1-6;Parent=rna-NM_001401513.1;Dbxref=GeneID:70952,GenBank:NM_001401513.1,MGI:MGI:1918202;gbkey=mRNA;gene=Poteg;product=POTE ankyrin domain family%2C member G%2C transcript variant 3;tag=RefSeq Select;transcript_id=NM_001401513.1;extra_copy_number=0
CM058248.1	Liftoff	exon	37550911	37550946	.	+	.	ID=exon-NM_001401513.1-7;Parent=rna-NM_001401513.1;Dbxref=GeneID:70952,GenBank:NM_001401513.1,MGI:MGI:1918202;gbkey=mRNA;gene=Poteg;product=POTE ankyrin domain family%2C member G%2C transcript variant 3;tag=RefSeq Select;transcript_id=NM_001401513.1;extra_copy_number=0
CM058248.1	Liftoff	exon	37553212	37553248	.	+	.	ID=exon-NM_001401513.1-8;Parent=rna-NM_001401513.1;Dbxref=GeneID:70952,GenBank:NM_001401513.1,MGI:MGI:1918202;gbkey=mRNA;gene=Poteg;product=POTE ankyrin domain family%2C member G%2C transcript variant 3;tag=RefSeq Select;transcript_id=NM_001401513.1;extra_copy_number=0
CM058248.1	Liftoff	exon	37554913	37554982	.	+	.	ID=exon-NM_001401513.1-9;Parent=rna-NM_001401513.1;Dbxref=GeneID:70952,GenBank:NM_001401513.1,MGI:MGI:1918202;gbkey=mRNA;gene=Poteg;product=POTE ankyrin domain family%2C member G%2C transcript variant 3;tag=RefSeq Select;transcript_id=NM_001401513.1;extra_copy_number=0
CM058248.1	Liftoff	exon	37564699	37564792	.	+	.	ID=exon-NM_001401513.1-10;Parent=rna-NM_001401513.1;Dbxref=GeneID:70952,GenBank:NM_001401513.1,MGI:MGI:1918202;gbkey=mRNA;gene=Poteg;product=POTE ankyrin domain family%2C member G%2C transcript variant 3;tag=RefSeq Select;transcript_id=NM_001401513.1;extra_copy_number=0
CM058248.1	Liftoff	exon	37571127	37571155	.	+	.	ID=exon-NM_001401513.1-11;Parent=rna-NM_001401513.1;Dbxref=GeneID:70952,GenBank:NM_001401513.1,MGI:MGI:1918202;gbkey=mRNA;gene=Poteg;product=POTE ankyrin domain family%2C member G%2C transcript variant 3;tag=RefSeq Select;transcript_id=NM_001401513.1;extra_copy_number=0
CM058248.1	Liftoff	exon	37571253	37571319	.	+	.	ID=exon-NM_001401513.1-12;Parent=rna-NM_001401513.1;Dbxref=GeneID:70952,GenBank:NM_001401513.1,MGI:MGI:1918202;gbkey=mRNA;gene=Poteg;product=POTE ankyrin domain family%2C member G%2C transcript variant 3;tag=RefSeq Select;transcript_id=NM_001401513.1;extra_copy_number=0
CM058248.1	Liftoff	exon	37572803	37572870	.	+	.	ID=exon-NM_001401513.1-13;Parent=rna-NM_001401513.1;Dbxref=GeneID:70952,GenBank:NM_001401513.1,MGI:MGI:1918202;gbkey=mRNA;gene=Poteg;product=POTE ankyrin domain family%2C member G%2C transcript variant 3;tag=RefSeq Select;transcript_id=NM_001401513.1;extra_copy_number=0
CM058248.1	Liftoff	exon	37586038	37586131	.	+	.	ID=exon-NM_001401513.1-14;Parent=rna-NM_001401513.1;Dbxref=GeneID:70952,GenBank:NM_001401513.1,MGI:MGI:1918202;gbkey=mRNA;gene=Poteg;product=POTE ankyrin domain family%2C member G%2C transcript variant 3;tag=RefSeq Select;transcript_id=NM_001401513.1;extra_copy_number=0
CM058248.1	Liftoff	exon	37588557	37588585	.	+	.	ID=exon-NM_001401513.1-15;Parent=rna-NM_001401513.1;Dbxref=GeneID:70952,GenBank:NM_001401513.1,MGI:MGI:1918202;gbkey=mRNA;gene=Poteg;product=POTE ankyrin domain family%2C member G%2C transcript variant 3;tag=RefSeq Select;transcript_id=NM_001401513.1;extra_copy_number=0
CM058248.1	Liftoff	exon	37588680	37588752	.	+	.	ID=exon-NM_001401513.1-16;Parent=rna-NM_001401513.1;Dbxref=GeneID:70952,GenBank:NM_001401513.1,MGI:MGI:1918202;gbkey=mRNA;gene=Poteg;product=POTE ankyrin domain family%2C member G%2C transcript variant 3;tag=RefSeq Select;transcript_id=NM_001401513.1;extra_copy_number=0
CM058248.1	Liftoff	exon	37591241	37591311	.	+	.	ID=exon-NM_001401513.1-17;Parent=rna-NM_001401513.1;Dbxref=GeneID:70952,GenBank:NM_001401513.1,MGI:MGI:1918202;gbkey=mRNA;gene=Poteg;product=POTE ankyrin domain family%2C member G%2C transcript variant 3;tag=RefSeq Select;transcript_id=NM_001401513.1;extra_copy_number=0
CM058248.1	Liftoff	exon	37595226	37595313	.	+	.	ID=exon-NM_001401513.1-18;Parent=rna-NM_001401513.1;Dbxref=GeneID:70952,GenBank:NM_001401513.1,MGI:MGI:1918202;gbkey=mRNA;gene=Poteg;product=POTE ankyrin domain family%2C member G%2C transcript variant 3;tag=RefSeq Select;transcript_id=NM_001401513.1;extra_copy_number=0
CM058248.1	Liftoff	exon	37596194	37596222	.	+	.	ID=exon-NM_001401513.1-19;Parent=rna-NM_001401513.1;Dbxref=GeneID:70952,GenBank:NM_001401513.1,MGI:MGI:1918202;gbkey=mRNA;gene=Poteg;product=POTE ankyrin domain family%2C member G%2C transcript variant 3;tag=RefSeq Select;transcript_id=NM_001401513.1;extra_copy_number=0
CM058248.1	Liftoff	exon	37596316	37596382	.	+	.	ID=exon-NM_001401513.1-20;Parent=rna-NM_001401513.1;Dbxref=GeneID:70952,GenBank:NM_001401513.1,MGI:MGI:1918202;gbkey=mRNA;gene=Poteg;product=POTE ankyrin domain family%2C member G%2C transcript variant 3;tag=RefSeq Select;transcript_id=NM_001401513.1;extra_copy_number=0
CM058248.1	Liftoff	exon	37598502	37598575	.	+	.	ID=exon-NM_001401513.1-21;Parent=rna-NM_001401513.1;Dbxref=GeneID:70952,GenBank:NM_001401513.1,MGI:MGI:1918202;gbkey=mRNA;gene=Poteg;product=POTE ankyrin domain family%2C member G%2C transcript variant 3;tag=RefSeq Select;transcript_id=NM_001401513.1;extra_copy_number=0
CM058248.1	Liftoff	exon	37608772	37608865	.	+	.	ID=exon-NM_001401513.1-22;Parent=rna-NM_001401513.1;Dbxref=GeneID:70952,GenBank:NM_001401513.1,MGI:MGI:1918202;gbkey=mRNA;gene=Poteg;product=POTE ankyrin domain family%2C member G%2C transcript variant 3;tag=RefSeq Select;transcript_id=NM_001401513.1;extra_copy_number=0
CM058248.1	Liftoff	exon	37611936	37611964	.	+	.	ID=exon-NM_001401513.1-23;Parent=rna-NM_001401513.1;Dbxref=GeneID:70952,GenBank:NM_001401513.1,MGI:MGI:1918202;gbkey=mRNA;gene=Poteg;product=POTE ankyrin domain family%2C member G%2C transcript variant 3;tag=RefSeq Select;transcript_id=NM_001401513.1;extra_copy_number=0
CM058248.1	Liftoff	exon	37612056	37612128	.	+	.	ID=exon-NM_001401513.1-24;Parent=rna-NM_001401513.1;Dbxref=GeneID:70952,GenBank:NM_001401513.1,MGI:MGI:1918202;gbkey=mRNA;gene=Poteg;product=POTE ankyrin domain family%2C member G%2C transcript variant 3;tag=RefSeq Select;transcript_id=NM_001401513.1;extra_copy_number=0
CM058248.1	Liftoff	exon	37615604	37615632	.	+	.	ID=exon-NM_001401513.1-25;Parent=rna-NM_001401513.1;Dbxref=GeneID:70952,GenBank:NM_001401513.1,MGI:MGI:1918202;gbkey=mRNA;gene=Poteg;product=POTE ankyrin domain family%2C member G%2C transcript variant 3;tag=RefSeq Select;transcript_id=NM_001401513.1;extra_copy_number=0
CM058248.1	Liftoff	exon	37615724	37615796	.	+	.	ID=exon-NM_001401513.1-26;Parent=rna-NM_001401513.1;Dbxref=GeneID:70952,GenBank:NM_001401513.1,MGI:MGI:1918202;gbkey=mRNA;gene=Poteg;product=POTE ankyrin domain family%2C member G%2C transcript variant 3;tag=RefSeq Select;transcript_id=NM_001401513.1;extra_copy_number=0
CM058248.1	Liftoff	exon	37618249	37618277	.	+	.	ID=exon-NM_001401513.1-27;Parent=rna-NM_001401513.1;Dbxref=GeneID:70952,GenBank:NM_001401513.1,MGI:MGI:1918202;gbkey=mRNA;gene=Poteg;product=POTE ankyrin domain family%2C member G%2C transcript variant 3;tag=RefSeq Select;transcript_id=NM_001401513.1;extra_copy_number=0
CM058248.1	Liftoff	exon	37618368	37618440	.	+	.	ID=exon-NM_001401513.1-28;Parent=rna-NM_001401513.1;Dbxref=GeneID:70952,GenBank:NM_001401513.1,MGI:MGI:1918202;gbkey=mRNA;gene=Poteg;product=POTE ankyrin domain family%2C member G%2C transcript variant 3;tag=RefSeq Select;transcript_id=NM_001401513.1;extra_copy_number=0
CM058248.1	Liftoff	exon	37619223	37619279	.	+	.	ID=exon-NM_001401513.1-29;Parent=rna-NM_001401513.1;Dbxref=GeneID:70952,GenBank:NM_001401513.1,MGI:MGI:1918202;gbkey=mRNA;gene=Poteg;product=POTE ankyrin domain family%2C member G%2C transcript variant 3;tag=RefSeq Select;transcript_id=NM_001401513.1;extra_copy_number=0
CM058248.1	Liftoff	exon	37620753	37620826	.	+	.	ID=exon-NM_001401513.1-30;Parent=rna-NM_001401513.1;Dbxref=GeneID:70952,GenBank:NM_001401513.1,MGI:MGI:1918202;gbkey=mRNA;gene=Poteg;product=POTE ankyrin domain family%2C member G%2C transcript variant 3;tag=RefSeq Select;transcript_id=NM_001401513.1;extra_copy_number=0
CM058248.1	Liftoff	exon	37622800	37622893	.	+	.	ID=exon-NM_001401513.1-31;Parent=rna-NM_001401513.1;Dbxref=GeneID:70952,GenBank:NM_001401513.1,MGI:MGI:1918202;gbkey=mRNA;gene=Poteg;product=POTE ankyrin domain family%2C member G%2C transcript variant 3;tag=RefSeq Select;transcript_id=NM_001401513.1;extra_copy_number=0
CM058248.1	Liftoff	exon	37625488	37625516	.	+	.	ID=exon-NM_001401513.1-32;Parent=rna-NM_001401513.1;Dbxref=GeneID:70952,GenBank:NM_001401513.1,MGI:MGI:1918202;gbkey=mRNA;gene=Poteg;product=POTE ankyrin domain family%2C member G%2C transcript variant 3;tag=RefSeq Select;transcript_id=NM_001401513.1;extra_copy_number=0
CM058248.1	Liftoff	exon	37625595	37625670	.	+	.	ID=exon-NM_001401513.1-33;Parent=rna-NM_001401513.1;Dbxref=GeneID:70952,GenBank:NM_001401513.1,MGI:MGI:1918202;gbkey=mRNA;gene=Poteg;product=POTE ankyrin domain family%2C member G%2C transcript variant 3;tag=RefSeq Select;transcript_id=NM_001401513.1;extra_copy_number=0
CM058248.1	Liftoff	exon	37626549	37626616	.	+	.	ID=exon-NM_001401513.1-34;Parent=rna-NM_001401513.1;Dbxref=GeneID:70952,GenBank:NM_001401513.1,MGI:MGI:1918202;gbkey=mRNA;gene=Poteg;product=POTE ankyrin domain family%2C member G%2C transcript variant 3;tag=RefSeq Select;transcript_id=NM_001401513.1;extra_copy_number=0
CM058248.1	Liftoff	exon	37627283	37627349	.	+	.	ID=exon-NM_001401513.1-35;Parent=rna-NM_001401513.1;Dbxref=GeneID:70952,GenBank:NM_001401513.1,MGI:MGI:1918202;gbkey=mRNA;gene=Poteg;product=POTE ankyrin domain family%2C member G%2C transcript variant 3;tag=RefSeq Select;transcript_id=NM_001401513.1;extra_copy_number=0
CM058248.1	Liftoff	exon	37631286	37631314	.	+	.	ID=exon-NM_001401513.1-36;Parent=rna-NM_001401513.1;Dbxref=GeneID:70952,GenBank:NM_001401513.1,MGI:MGI:1918202;gbkey=mRNA;gene=Poteg;product=POTE ankyrin domain family%2C member G%2C transcript variant 3;tag=RefSeq Select;transcript_id=NM_001401513.1;extra_copy_number=0
CM058248.1	Liftoff	exon	37631640	37631712	.	+	.	ID=exon-NM_001401513.1-37;Parent=rna-NM_001401513.1;Dbxref=GeneID:70952,GenBank:NM_001401513.1,MGI:MGI:1918202;gbkey=mRNA;gene=Poteg;product=POTE ankyrin domain family%2C member G%2C transcript variant 3;tag=RefSeq Select;transcript_id=NM_001401513.1;extra_copy_number=0
CM058248.1	Liftoff	exon	37632789	37632859	.	+	.	ID=exon-NM_001401513.1-38;Parent=rna-NM_001401513.1;Dbxref=GeneID:70952,GenBank:NM_001401513.1,MGI:MGI:1918202;gbkey=mRNA;gene=Poteg;product=POTE ankyrin domain family%2C member G%2C transcript variant 3;tag=RefSeq Select;transcript_id=NM_001401513.1;extra_copy_number=0
CM058248.1	Liftoff	exon	37633651	37633741	.	+	.	ID=exon-NM_001401513.1-39;Parent=rna-NM_001401513.1;Dbxref=GeneID:70952,GenBank:NM_001401513.1,MGI:MGI:1918202;gbkey=mRNA;gene=Poteg;product=POTE ankyrin domain family%2C member G%2C transcript variant 3;tag=RefSeq Select;transcript_id=NM_001401513.1;extra_copy_number=0
CM058248.1	Liftoff	exon	37635997	37636025	.	+	.	ID=exon-NM_001401513.1-40;Parent=rna-NM_001401513.1;Dbxref=GeneID:70952,GenBank:NM_001401513.1,MGI:MGI:1918202;gbkey=mRNA;gene=Poteg;product=POTE ankyrin domain family%2C member G%2C transcript variant 3;tag=RefSeq Select;transcript_id=NM_001401513.1;extra_copy_number=0
CM058248.1	Liftoff	exon	37636123	37636195	.	+	.	ID=exon-NM_001401513.1-41;Parent=rna-NM_001401513.1;Dbxref=GeneID:70952,GenBank:NM_001401513.1,MGI:MGI:1918202;gbkey=mRNA;gene=Poteg;product=POTE ankyrin domain family%2C member G%2C transcript variant 3;tag=RefSeq Select;transcript_id=NM_001401513.1;extra_copy_number=0
CM058248.1	Liftoff	exon	37639294	37639367	.	+	.	ID=exon-NM_001401513.1-42;Parent=rna-NM_001401513.1;Dbxref=GeneID:70952,GenBank:NM_001401513.1,MGI:MGI:1918202;gbkey=mRNA;gene=Poteg;product=POTE ankyrin domain family%2C member G%2C transcript variant 3;tag=RefSeq Select;transcript_id=NM_001401513.1;extra_copy_number=0
CM058248.1	Liftoff	exon	37639904	37640000	.	+	.	ID=exon-NM_001401513.1-43;Parent=rna-NM_001401513.1;Dbxref=GeneID:70952,GenBank:NM_001401513.1,MGI:MGI:1918202;gbkey=mRNA;gene=Poteg;product=POTE ankyrin domain family%2C member G%2C transcript variant 3;tag=RefSeq Select;transcript_id=NM_001401513.1;extra_copy_number=0
CM058248.1	Liftoff	exon	37642536	37642609	.	+	.	ID=exon-NM_001401513.1-44;Parent=rna-NM_001401513.1;Dbxref=GeneID:70952,GenBank:NM_001401513.1,MGI:MGI:1918202;gbkey=mRNA;gene=Poteg;product=POTE ankyrin domain family%2C member G%2C transcript variant 3;tag=RefSeq Select;transcript_id=NM_001401513.1;extra_copy_number=0
CM058248.1	Liftoff	exon	37644111	37644204	.	+	.	ID=exon-NM_001401513.1-45;Parent=rna-NM_001401513.1;Dbxref=GeneID:70952,GenBank:NM_001401513.1,MGI:MGI:1918202;gbkey=mRNA;gene=Poteg;product=POTE ankyrin domain family%2C member G%2C transcript variant 3;tag=RefSeq Select;transcript_id=NM_001401513.1;extra_copy_number=0
CM058248.1	Liftoff	exon	37646548	37646618	.	+	.	ID=exon-NM_001401513.1-46;Parent=rna-NM_001401513.1;Dbxref=GeneID:70952,GenBank:NM_001401513.1,MGI:MGI:1918202;gbkey=mRNA;gene=Poteg;product=POTE ankyrin domain family%2C member G%2C transcript variant 3;tag=RefSeq Select;transcript_id=NM_001401513.1;extra_copy_number=0
CM058248.1	Liftoff	exon	37649111	37649204	.	+	.	ID=exon-NM_001401513.1-47;Parent=rna-NM_001401513.1;Dbxref=GeneID:70952,GenBank:NM_001401513.1,MGI:MGI:1918202;gbkey=mRNA;gene=Poteg;product=POTE ankyrin domain family%2C member G%2C transcript variant 3;tag=RefSeq Select;transcript_id=NM_001401513.1;extra_copy_number=0
CM058248.1	Liftoff	exon	37658916	37658989	.	+	.	ID=exon-NM_001401513.1-48;Parent=rna-NM_001401513.1;Dbxref=GeneID:70952,GenBank:NM_001401513.1,MGI:MGI:1918202;gbkey=mRNA;gene=Poteg;product=POTE ankyrin domain family%2C member G%2C transcript variant 3;tag=RefSeq Select;transcript_id=NM_001401513.1;extra_copy_number=0
CM058248.1	Liftoff	exon	37661087	37661180	.	+	.	ID=exon-NM_001401513.1-49;Parent=rna-NM_001401513.1;Dbxref=GeneID:70952,GenBank:NM_001401513.1,MGI:MGI:1918202;gbkey=mRNA;gene=Poteg;product=POTE ankyrin domain family%2C member G%2C transcript variant 3;tag=RefSeq Select;transcript_id=NM_001401513.1;extra_copy_number=0
CM058248.1	Liftoff	exon	37664935	37665005	.	+	.	ID=exon-NM_001401513.1-50;Parent=rna-NM_001401513.1;Dbxref=GeneID:70952,GenBank:NM_001401513.1,MGI:MGI:1918202;gbkey=mRNA;gene=Poteg;product=POTE ankyrin domain family%2C member G%2C transcript variant 3;tag=RefSeq Select;transcript_id=NM_001401513.1;extra_copy_number=0
CM058248.1	Liftoff	exon	37669209	37669302	.	+	.	ID=exon-NM_001401513.1-51;Parent=rna-NM_001401513.1;Dbxref=GeneID:70952,GenBank:NM_001401513.1,MGI:MGI:1918202;gbkey=mRNA;gene=Poteg;product=POTE ankyrin domain family%2C member G%2C transcript variant 3;tag=RefSeq Select;transcript_id=NM_001401513.1;extra_copy_number=0
CM058248.1	Liftoff	exon	37671994	37672022	.	+	.	ID=exon-NM_001401513.1-52;Parent=rna-NM_001401513.1;Dbxref=GeneID:70952,GenBank:NM_001401513.1,MGI:MGI:1918202;gbkey=mRNA;gene=Poteg;product=POTE ankyrin domain family%2C member G%2C transcript variant 3;tag=RefSeq Select;transcript_id=NM_001401513.1;extra_copy_number=0
CM058248.1	Liftoff	exon	37672119	37672191	.	+	.	ID=exon-NM_001401513.1-53;Parent=rna-NM_001401513.1;Dbxref=GeneID:70952,GenBank:NM_001401513.1,MGI:MGI:1918202;gbkey=mRNA;gene=Poteg;product=POTE ankyrin domain family%2C member G%2C transcript variant 3;tag=RefSeq Select;transcript_id=NM_001401513.1;extra_copy_number=0
CM058248.1	Liftoff	exon	37673080	37673147	.	+	.	ID=exon-NM_001401513.1-54;Parent=rna-NM_001401513.1;Dbxref=GeneID:70952,GenBank:NM_001401513.1,MGI:MGI:1918202;gbkey=mRNA;gene=Poteg;product=POTE ankyrin domain family%2C member G%2C transcript variant 3;tag=RefSeq Select;transcript_id=NM_001401513.1;extra_copy_number=0
CM058248.1	Liftoff	exon	37673847	37673913	.	+	.	ID=exon-NM_001401513.1-55;Parent=rna-NM_001401513.1;Dbxref=GeneID:70952,GenBank:NM_001401513.1,MGI:MGI:1918202;gbkey=mRNA;gene=Poteg;product=POTE ankyrin domain family%2C member G%2C transcript variant 3;tag=RefSeq Select;transcript_id=NM_001401513.1;extra_copy_number=0
CM058248.1	Liftoff	exon	37674460	37674533	.	+	.	ID=exon-NM_001401513.1-56;Parent=rna-NM_001401513.1;Dbxref=GeneID:70952,GenBank:NM_001401513.1,MGI:MGI:1918202;gbkey=mRNA;gene=Poteg;product=POTE ankyrin domain family%2C member G%2C transcript variant 3;tag=RefSeq Select;transcript_id=NM_001401513.1;extra_copy_number=0
CM058248.1	Liftoff	exon	37675757	37676352	.	+	.	ID=exon-NM_001401513.1-57;Parent=rna-NM_001401513.1;Dbxref=GeneID:70952,GenBank:NM_001401513.1,MGI:MGI:1918202;gbkey=mRNA;gene=Poteg;product=POTE ankyrin domain family%2C member G%2C transcript variant 3;tag=RefSeq Select;transcript_id=NM_001401513.1;extra_copy_number=0
CM058248.1	Liftoff	exon	37684920	37684953	.	+	.	ID=exon-NM_001401513.1-58;Parent=rna-NM_001401513.1;Dbxref=GeneID:70952,GenBank:NM_001401513.1,MGI:MGI:1918202;gbkey=mRNA;gene=Poteg;product=POTE ankyrin domain family%2C member G%2C transcript variant 3;tag=RefSeq Select;transcript_id=NM_001401513.1;extra_copy_number=0
CM058248.1	Liftoff	exon	37686766	37686829	.	+	.	ID=exon-NM_001401513.1-59;Parent=rna-NM_001401513.1;Dbxref=GeneID:70952,GenBank:NM_001401513.1,MGI:MGI:1918202;gbkey=mRNA;gene=Poteg;product=POTE ankyrin domain family%2C member G%2C transcript variant 3;tag=RefSeq Select;transcript_id=NM_001401513.1;extra_copy_number=0
CM058248.1	Liftoff	exon	37690674	37690884	.	+	.	ID=exon-NM_001401513.1-60;Parent=rna-NM_001401513.1;Dbxref=GeneID:70952,GenBank:NM_001401513.1,MGI:MGI:1918202;gbkey=mRNA;gene=Poteg;product=POTE ankyrin domain family%2C member G%2C transcript variant 3;tag=RefSeq Select;transcript_id=NM_001401513.1;extra_copy_number=0
CM058248.1	Liftoff	exon	37692693	37692873	.	+	.	ID=exon-NM_001401513.1-61;Parent=rna-NM_001401513.1;Dbxref=GeneID:70952,GenBank:NM_001401513.1,MGI:MGI:1918202;gbkey=mRNA;gene=Poteg;product=POTE ankyrin domain family%2C member G%2C transcript variant 3;tag=RefSeq Select;transcript_id=NM_001401513.1;extra_copy_number=0
CM058248.1	Liftoff	exon	37695555	37695625	.	+	.	ID=exon-NM_001401513.1-62;Parent=rna-NM_001401513.1;Dbxref=GeneID:70952,GenBank:NM_001401513.1,MGI:MGI:1918202;gbkey=mRNA;gene=Poteg;product=POTE ankyrin domain family%2C member G%2C transcript variant 3;tag=RefSeq Select;transcript_id=NM_001401513.1;extra_copy_number=0
CM058248.1	Liftoff	exon	37696262	37696379	.	+	.	ID=exon-NM_001401513.1-63;Parent=rna-NM_001401513.1;Dbxref=GeneID:70952,GenBank:NM_001401513.1,MGI:MGI:1918202;gbkey=mRNA;gene=Poteg;product=POTE ankyrin domain family%2C member G%2C transcript variant 3;tag=RefSeq Select;transcript_id=NM_001401513.1;extra_copy_number=0
CM058248.1	Liftoff	exon	37700186	37700397	.	+	.	ID=exon-NM_001401513.1-64;Parent=rna-NM_001401513.1;Dbxref=GeneID:70952,GenBank:NM_001401513.1,MGI:MGI:1918202;gbkey=mRNA;gene=Poteg;product=POTE ankyrin domain family%2C member G%2C transcript variant 3;tag=RefSeq Select;transcript_id=NM_001401513.1;extra_copy_number=0
CM058248.1	Liftoff	exon	37701363	37701582	.	+	.	ID=exon-NM_001401513.1-65;Parent=rna-NM_001401513.1;Dbxref=GeneID:70952,GenBank:NM_001401513.1,MGI:MGI:1918202;gbkey=mRNA;gene=Poteg;product=POTE ankyrin domain family%2C member G%2C transcript variant 3;tag=RefSeq Select;transcript_id=NM_001401513.1;extra_copy_number=0
CM058248.1	Liftoff	exon	37702766	37702878	.	+	.	ID=exon-NM_001401513.1-66;Parent=rna-NM_001401513.1;Dbxref=GeneID:70952,GenBank:NM_001401513.1,MGI:MGI:1918202;gbkey=mRNA;gene=Poteg;product=POTE ankyrin domain family%2C member G%2C transcript variant 3;tag=RefSeq Select;transcript_id=NM_001401513.1;extra_copy_number=0
CM058248.1	Liftoff	exon	37703663	37703758	.	+	.	ID=exon-NM_001401513.1-67;Parent=rna-NM_001401513.1;Dbxref=GeneID:70952,GenBank:NM_001401513.1,MGI:MGI:1918202;gbkey=mRNA;gene=Poteg;product=POTE ankyrin domain family%2C member G%2C transcript variant 3;tag=RefSeq Select;transcript_id=NM_001401513.1;extra_copy_number=0
CM058248.1	Liftoff	exon	37711363	37711633	.	+	.	ID=exon-NM_001401513.1-68;Parent=rna-NM_001401513.1;Dbxref=GeneID:70952,GenBank:NM_001401513.1,MGI:MGI:1918202;gbkey=mRNA;gene=Poteg;product=POTE ankyrin domain family%2C member G%2C transcript variant 3;tag=RefSeq Select;transcript_id=NM_001401513.1;extra_copy_number=0
CM058248.1	Liftoff	CDS	37538993	37539237	.	+	.	ID=cds-NP_001388442.1;Parent=rna-NM_001401513.1;Dbxref=GeneID:70952,GenBank:NP_001388442.1,MGI:MGI:1918202;Name=NP_001388442.1;Note=isoform 3 is encoded by transcript variant 3;gbkey=CDS;gene=Poteg;product=POTE ankyrin domain family member A isoform 3;protein_id=NP_001388442.1;tag=RefSeq Select;extra_copy_number=0
CM058248.1	Liftoff	CDS	37541051	37541165	.	+	.	ID=cds-NP_001388442.1;Parent=rna-NM_001401513.1;Dbxref=GeneID:70952,GenBank:NP_001388442.1,MGI:MGI:1918202;Name=NP_001388442.1;Note=isoform 3 is encoded by transcript variant 3;gbkey=CDS;gene=Poteg;product=POTE ankyrin domain family member A isoform 3;protein_id=NP_001388442.1;tag=RefSeq Select;extra_copy_number=0
CM058248.1	Liftoff	CDS	37541328	37541501	.	+	.	ID=cds-NP_001388442.1;Parent=rna-NM_001401513.1;Dbxref=GeneID:70952,GenBank:NP_001388442.1,MGI:MGI:1918202;Name=NP_001388442.1;Note=isoform 3 is encoded by transcript variant 3;gbkey=CDS;gene=Poteg;product=POTE ankyrin domain family member A isoform 3;protein_id=NP_001388442.1;tag=RefSeq Select;extra_copy_number=0
CM058248.1	Liftoff	CDS	37544413	37544519	.	+	.	ID=cds-NP_001388442.1;Parent=rna-NM_001401513.1;Dbxref=GeneID:70952,GenBank:NP_001388442.1,MGI:MGI:1918202;Name=NP_001388442.1;Note=isoform 3 is encoded by transcript variant 3;gbkey=CDS;gene=Poteg;product=POTE ankyrin domain family member A isoform 3;protein_id=NP_001388442.1;tag=RefSeq Select;extra_copy_number=0
CM058248.1	Liftoff	CDS	37547902	37548039	.	+	.	ID=cds-NP_001388442.1;Parent=rna-NM_001401513.1;Dbxref=GeneID:70952,GenBank:NP_001388442.1,MGI:MGI:1918202;Name=NP_001388442.1;Note=isoform 3 is encoded by transcript variant 3;gbkey=CDS;gene=Poteg;product=POTE ankyrin domain family member A isoform 3;protein_id=NP_001388442.1;tag=RefSeq Select;extra_copy_number=0
CM058248.1	Liftoff	CDS	37550042	37550103	.	+	.	ID=cds-NP_001388442.1;Parent=rna-NM_001401513.1;Dbxref=GeneID:70952,GenBank:NP_001388442.1,MGI:MGI:1918202;Name=NP_001388442.1;Note=isoform 3 is encoded by transcript variant 3;gbkey=CDS;gene=Poteg;product=POTE ankyrin domain family member A isoform 3;protein_id=NP_001388442.1;tag=RefSeq Select;extra_copy_number=0
CM058248.1	Liftoff	CDS	37550911	37550946	.	+	.	ID=cds-NP_001388442.1;Parent=rna-NM_001401513.1;Dbxref=GeneID:70952,GenBank:NP_001388442.1,MGI:MGI:1918202;Name=NP_001388442.1;Note=isoform 3 is encoded by transcript variant 3;gbkey=CDS;gene=Poteg;product=POTE ankyrin domain family member A isoform 3;protein_id=NP_001388442.1;tag=RefSeq Select;extra_copy_number=0
CM058248.1	Liftoff	CDS	37553212	37553248	.	+	.	ID=cds-NP_001388442.1;Parent=rna-NM_001401513.1;Dbxref=GeneID:70952,GenBank:NP_001388442.1,MGI:MGI:1918202;Name=NP_001388442.1;Note=isoform 3 is encoded by transcript variant 3;gbkey=CDS;gene=Poteg;product=POTE ankyrin domain family member A isoform 3;protein_id=NP_001388442.1;tag=RefSeq Select;extra_copy_number=0
CM058248.1	Liftoff	CDS	37554913	37554982	.	+	.	ID=cds-NP_001388442.1;Parent=rna-NM_001401513.1;Dbxref=GeneID:70952,GenBank:NP_001388442.1,MGI:MGI:1918202;Name=NP_001388442.1;Note=isoform 3 is encoded by transcript variant 3;gbkey=CDS;gene=Poteg;product=POTE ankyrin domain family member A isoform 3;protein_id=NP_001388442.1;tag=RefSeq Select;extra_copy_number=0
CM058248.1	Liftoff	CDS	37564699	37564792	.	+	.	ID=cds-NP_001388442.1;Parent=rna-NM_001401513.1;Dbxref=GeneID:70952,GenBank:NP_001388442.1,MGI:MGI:1918202;Name=NP_001388442.1;Note=isoform 3 is encoded by transcript variant 3;gbkey=CDS;gene=Poteg;product=POTE ankyrin domain family member A isoform 3;protein_id=NP_001388442.1;tag=RefSeq Select;extra_copy_number=0
CM058248.1	Liftoff	CDS	37571127	37571155	.	+	.	ID=cds-NP_001388442.1;Parent=rna-NM_001401513.1;Dbxref=GeneID:70952,GenBank:NP_001388442.1,MGI:MGI:1918202;Name=NP_001388442.1;Note=isoform 3 is encoded by transcript variant 3;gbkey=CDS;gene=Poteg;product=POTE ankyrin domain family member A isoform 3;protein_id=NP_001388442.1;tag=RefSeq Select;extra_copy_number=0
CM058248.1	Liftoff	CDS	37571253	37571319	.	+	.	ID=cds-NP_001388442.1;Parent=rna-NM_001401513.1;Dbxref=GeneID:70952,GenBank:NP_001388442.1,MGI:MGI:1918202;Name=NP_001388442.1;Note=isoform 3 is encoded by transcript variant 3;gbkey=CDS;gene=Poteg;product=POTE ankyrin domain family member A isoform 3;protein_id=NP_001388442.1;tag=RefSeq Select;extra_copy_number=0
CM058248.1	Liftoff	CDS	37572803	37572870	.	+	.	ID=cds-NP_001388442.1;Parent=rna-NM_001401513.1;Dbxref=GeneID:70952,GenBank:NP_001388442.1,MGI:MGI:1918202;Name=NP_001388442.1;Note=isoform 3 is encoded by transcript variant 3;gbkey=CDS;gene=Poteg;product=POTE ankyrin domain family member A isoform 3;protein_id=NP_001388442.1;tag=RefSeq Select;extra_copy_number=0
CM058248.1	Liftoff	CDS	37586038	37586131	.	+	.	ID=cds-NP_001388442.1;Parent=rna-NM_001401513.1;Dbxref=GeneID:70952,GenBank:NP_001388442.1,MGI:MGI:1918202;Name=NP_001388442.1;Note=isoform 3 is encoded by transcript variant 3;gbkey=CDS;gene=Poteg;product=POTE ankyrin domain family member A isoform 3;protein_id=NP_001388442.1;tag=RefSeq Select;extra_copy_number=0
CM058248.1	Liftoff	CDS	37588557	37588585	.	+	.	ID=cds-NP_001388442.1;Parent=rna-NM_001401513.1;Dbxref=GeneID:70952,GenBank:NP_001388442.1,MGI:MGI:1918202;Name=NP_001388442.1;Note=isoform 3 is encoded by transcript variant 3;gbkey=CDS;gene=Poteg;product=POTE ankyrin domain family member A isoform 3;protein_id=NP_001388442.1;tag=RefSeq Select;extra_copy_number=0
CM058248.1	Liftoff	CDS	37588680	37588752	.	+	.	ID=cds-NP_001388442.1;Parent=rna-NM_001401513.1;Dbxref=GeneID:70952,GenBank:NP_001388442.1,MGI:MGI:1918202;Name=NP_001388442.1;Note=isoform 3 is encoded by transcript variant 3;gbkey=CDS;gene=Poteg;product=POTE ankyrin domain family member A isoform 3;protein_id=NP_001388442.1;tag=RefSeq Select;extra_copy_number=0
CM058248.1	Liftoff	CDS	37591241	37591311	.	+	.	ID=cds-NP_001388442.1;Parent=rna-NM_001401513.1;Dbxref=GeneID:70952,GenBank:NP_001388442.1,MGI:MGI:1918202;Name=NP_001388442.1;Note=isoform 3 is encoded by transcript variant 3;gbkey=CDS;gene=Poteg;product=POTE ankyrin domain family member A isoform 3;protein_id=NP_001388442.1;tag=RefSeq Select;extra_copy_number=0
CM058248.1	Liftoff	CDS	37595226	37595313	.	+	.	ID=cds-NP_001388442.1;Parent=rna-NM_001401513.1;Dbxref=GeneID:70952,GenBank:NP_001388442.1,MGI:MGI:1918202;Name=NP_001388442.1;Note=isoform 3 is encoded by transcript variant 3;gbkey=CDS;gene=Poteg;product=POTE ankyrin domain family member A isoform 3;protein_id=NP_001388442.1;tag=RefSeq Select;extra_copy_number=0
CM058248.1	Liftoff	CDS	37596194	37596222	.	+	.	ID=cds-NP_001388442.1;Parent=rna-NM_001401513.1;Dbxref=GeneID:70952,GenBank:NP_001388442.1,MGI:MGI:1918202;Name=NP_001388442.1;Note=isoform 3 is encoded by transcript variant 3;gbkey=CDS;gene=Poteg;product=POTE ankyrin domain family member A isoform 3;protein_id=NP_001388442.1;tag=RefSeq Select;extra_copy_number=0
CM058248.1	Liftoff	CDS	37596316	37596382	.	+	.	ID=cds-NP_001388442.1;Parent=rna-NM_001401513.1;Dbxref=GeneID:70952,GenBank:NP_001388442.1,MGI:MGI:1918202;Name=NP_001388442.1;Note=isoform 3 is encoded by transcript variant 3;gbkey=CDS;gene=Poteg;product=POTE ankyrin domain family member A isoform 3;protein_id=NP_001388442.1;tag=RefSeq Select;extra_copy_number=0
CM058248.1	Liftoff	CDS	37598502	37598575	.	+	.	ID=cds-NP_001388442.1;Parent=rna-NM_001401513.1;Dbxref=GeneID:70952,GenBank:NP_001388442.1,MGI:MGI:1918202;Name=NP_001388442.1;Note=isoform 3 is encoded by transcript variant 3;gbkey=CDS;gene=Poteg;product=POTE ankyrin domain family member A isoform 3;protein_id=NP_001388442.1;tag=RefSeq Select;extra_copy_number=0
CM058248.1	Liftoff	CDS	37608772	37608865	.	+	.	ID=cds-NP_001388442.1;Parent=rna-NM_001401513.1;Dbxref=GeneID:70952,GenBank:NP_001388442.1,MGI:MGI:1918202;Name=NP_001388442.1;Note=isoform 3 is encoded by transcript variant 3;gbkey=CDS;gene=Poteg;product=POTE ankyrin domain family member A isoform 3;protein_id=NP_001388442.1;tag=RefSeq Select;extra_copy_number=0
CM058248.1	Liftoff	CDS	37611936	37611964	.	+	.	ID=cds-NP_001388442.1;Parent=rna-NM_001401513.1;Dbxref=GeneID:70952,GenBank:NP_001388442.1,MGI:MGI:1918202;Name=NP_001388442.1;Note=isoform 3 is encoded by transcript variant 3;gbkey=CDS;gene=Poteg;product=POTE ankyrin domain family member A isoform 3;protein_id=NP_001388442.1;tag=RefSeq Select;extra_copy_number=0
CM058248.1	Liftoff	CDS	37612056	37612128	.	+	.	ID=cds-NP_001388442.1;Parent=rna-NM_001401513.1;Dbxref=GeneID:70952,GenBank:NP_001388442.1,MGI:MGI:1918202;Name=NP_001388442.1;Note=isoform 3 is encoded by transcript variant 3;gbkey=CDS;gene=Poteg;product=POTE ankyrin domain family member A isoform 3;protein_id=NP_001388442.1;tag=RefSeq Select;extra_copy_number=0
CM058248.1	Liftoff	CDS	37615604	37615632	.	+	.	ID=cds-NP_001388442.1;Parent=rna-NM_001401513.1;Dbxref=GeneID:70952,GenBank:NP_001388442.1,MGI:MGI:1918202;Name=NP_001388442.1;Note=isoform 3 is encoded by transcript variant 3;gbkey=CDS;gene=Poteg;product=POTE ankyrin domain family member A isoform 3;protein_id=NP_001388442.1;tag=RefSeq Select;extra_copy_number=0
CM058248.1	Liftoff	CDS	37615724	37615796	.	+	.	ID=cds-NP_001388442.1;Parent=rna-NM_001401513.1;Dbxref=GeneID:70952,GenBank:NP_001388442.1,MGI:MGI:1918202;Name=NP_001388442.1;Note=isoform 3 is encoded by transcript variant 3;gbkey=CDS;gene=Poteg;product=POTE ankyrin domain family member A isoform 3;protein_id=NP_001388442.1;tag=RefSeq Select;extra_copy_number=0
CM058248.1	Liftoff	CDS	37618249	37618277	.	+	.	ID=cds-NP_001388442.1;Parent=rna-NM_001401513.1;Dbxref=GeneID:70952,GenBank:NP_001388442.1,MGI:MGI:1918202;Name=NP_001388442.1;Note=isoform 3 is encoded by transcript variant 3;gbkey=CDS;gene=Poteg;product=POTE ankyrin domain family member A isoform 3;protein_id=NP_001388442.1;tag=RefSeq Select;extra_copy_number=0
CM058248.1	Liftoff	CDS	37618368	37618440	.	+	.	ID=cds-NP_001388442.1;Parent=rna-NM_001401513.1;Dbxref=GeneID:70952,GenBank:NP_001388442.1,MGI:MGI:1918202;Name=NP_001388442.1;Note=isoform 3 is encoded by transcript variant 3;gbkey=CDS;gene=Poteg;product=POTE ankyrin domain family member A isoform 3;protein_id=NP_001388442.1;tag=RefSeq Select;extra_copy_number=0
CM058248.1	Liftoff	CDS	37619223	37619279	.	+	.	ID=cds-NP_001388442.1;Parent=rna-NM_001401513.1;Dbxref=GeneID:70952,GenBank:NP_001388442.1,MGI:MGI:1918202;Name=NP_001388442.1;Note=isoform 3 is encoded by transcript variant 3;gbkey=CDS;gene=Poteg;product=POTE ankyrin domain family member A isoform 3;protein_id=NP_001388442.1;tag=RefSeq Select;extra_copy_number=0
CM058248.1	Liftoff	CDS	37620753	37620826	.	+	.	ID=cds-NP_001388442.1;Parent=rna-NM_001401513.1;Dbxref=GeneID:70952,GenBank:NP_001388442.1,MGI:MGI:1918202;Name=NP_001388442.1;Note=isoform 3 is encoded by transcript variant 3;gbkey=CDS;gene=Poteg;product=POTE ankyrin domain family member A isoform 3;protein_id=NP_001388442.1;tag=RefSeq Select;extra_copy_number=0
CM058248.1	Liftoff	CDS	37622800	37622893	.	+	.	ID=cds-NP_001388442.1;Parent=rna-NM_001401513.1;Dbxref=GeneID:70952,GenBank:NP_001388442.1,MGI:MGI:1918202;Name=NP_001388442.1;Note=isoform 3 is encoded by transcript variant 3;gbkey=CDS;gene=Poteg;product=POTE ankyrin domain family member A isoform 3;protein_id=NP_001388442.1;tag=RefSeq Select;extra_copy_number=0
CM058248.1	Liftoff	CDS	37625488	37625516	.	+	.	ID=cds-NP_001388442.1;Parent=rna-NM_001401513.1;Dbxref=GeneID:70952,GenBank:NP_001388442.1,MGI:MGI:1918202;Name=NP_001388442.1;Note=isoform 3 is encoded by transcript variant 3;gbkey=CDS;gene=Poteg;product=POTE ankyrin domain family member A isoform 3;protein_id=NP_001388442.1;tag=RefSeq Select;extra_copy_number=0
CM058248.1	Liftoff	CDS	37625595	37625670	.	+	.	ID=cds-NP_001388442.1;Parent=rna-NM_001401513.1;Dbxref=GeneID:70952,GenBank:NP_001388442.1,MGI:MGI:1918202;Name=NP_001388442.1;Note=isoform 3 is encoded by transcript variant 3;gbkey=CDS;gene=Poteg;product=POTE ankyrin domain family member A isoform 3;protein_id=NP_001388442.1;tag=RefSeq Select;extra_copy_number=0
CM058248.1	Liftoff	CDS	37626549	37626616	.	+	.	ID=cds-NP_001388442.1;Parent=rna-NM_001401513.1;Dbxref=GeneID:70952,GenBank:NP_001388442.1,MGI:MGI:1918202;Name=NP_001388442.1;Note=isoform 3 is encoded by transcript variant 3;gbkey=CDS;gene=Poteg;product=POTE ankyrin domain family member A isoform 3;protein_id=NP_001388442.1;tag=RefSeq Select;extra_copy_number=0
CM058248.1	Liftoff	CDS	37627283	37627349	.	+	.	ID=cds-NP_001388442.1;Parent=rna-NM_001401513.1;Dbxref=GeneID:70952,GenBank:NP_001388442.1,MGI:MGI:1918202;Name=NP_001388442.1;Note=isoform 3 is encoded by transcript variant 3;gbkey=CDS;gene=Poteg;product=POTE ankyrin domain family member A isoform 3;protein_id=NP_001388442.1;tag=RefSeq Select;extra_copy_number=0
CM058248.1	Liftoff	CDS	37631286	37631314	.	+	.	ID=cds-NP_001388442.1;Parent=rna-NM_001401513.1;Dbxref=GeneID:70952,GenBank:NP_001388442.1,MGI:MGI:1918202;Name=NP_001388442.1;Note=isoform 3 is encoded by transcript variant 3;gbkey=CDS;gene=Poteg;product=POTE ankyrin domain family member A isoform 3;protein_id=NP_001388442.1;tag=RefSeq Select;extra_copy_number=0
CM058248.1	Liftoff	CDS	37631640	37631712	.	+	.	ID=cds-NP_001388442.1;Parent=rna-NM_001401513.1;Dbxref=GeneID:70952,GenBank:NP_001388442.1,MGI:MGI:1918202;Name=NP_001388442.1;Note=isoform 3 is encoded by transcript variant 3;gbkey=CDS;gene=Poteg;product=POTE ankyrin domain family member A isoform 3;protein_id=NP_001388442.1;tag=RefSeq Select;extra_copy_number=0
CM058248.1	Liftoff	CDS	37632789	37632859	.	+	.	ID=cds-NP_001388442.1;Parent=rna-NM_001401513.1;Dbxref=GeneID:70952,GenBank:NP_001388442.1,MGI:MGI:1918202;Name=NP_001388442.1;Note=isoform 3 is encoded by transcript variant 3;gbkey=CDS;gene=Poteg;product=POTE ankyrin domain family member A isoform 3;protein_id=NP_001388442.1;tag=RefSeq Select;extra_copy_number=0
CM058248.1	Liftoff	CDS	37633651	37633741	.	+	.	ID=cds-NP_001388442.1;Parent=rna-NM_001401513.1;Dbxref=GeneID:70952,GenBank:NP_001388442.1,MGI:MGI:1918202;Name=NP_001388442.1;Note=isoform 3 is encoded by transcript variant 3;gbkey=CDS;gene=Poteg;product=POTE ankyrin domain family member A isoform 3;protein_id=NP_001388442.1;tag=RefSeq Select;extra_copy_number=0
CM058248.1	Liftoff	CDS	37635997	37636025	.	+	.	ID=cds-NP_001388442.1;Parent=rna-NM_001401513.1;Dbxref=GeneID:70952,GenBank:NP_001388442.1,MGI:MGI:1918202;Name=NP_001388442.1;Note=isoform 3 is encoded by transcript variant 3;gbkey=CDS;gene=Poteg;product=POTE ankyrin domain family member A isoform 3;protein_id=NP_001388442.1;tag=RefSeq Select;extra_copy_number=0
CM058248.1	Liftoff	CDS	37636123	37636195	.	+	.	ID=cds-NP_001388442.1;Parent=rna-NM_001401513.1;Dbxref=GeneID:70952,GenBank:NP_001388442.1,MGI:MGI:1918202;Name=NP_001388442.1;Note=isoform 3 is encoded by transcript variant 3;gbkey=CDS;gene=Poteg;product=POTE ankyrin domain family member A isoform 3;protein_id=NP_001388442.1;tag=RefSeq Select;extra_copy_number=0
CM058248.1	Liftoff	CDS	37639294	37639367	.	+	.	ID=cds-NP_001388442.1;Parent=rna-NM_001401513.1;Dbxref=GeneID:70952,GenBank:NP_001388442.1,MGI:MGI:1918202;Name=NP_001388442.1;Note=isoform 3 is encoded by transcript variant 3;gbkey=CDS;gene=Poteg;product=POTE ankyrin domain family member A isoform 3;protein_id=NP_001388442.1;tag=RefSeq Select;extra_copy_number=0
CM058248.1	Liftoff	CDS	37639904	37640000	.	+	.	ID=cds-NP_001388442.1;Parent=rna-NM_001401513.1;Dbxref=GeneID:70952,GenBank:NP_001388442.1,MGI:MGI:1918202;Name=NP_001388442.1;Note=isoform 3 is encoded by transcript variant 3;gbkey=CDS;gene=Poteg;product=POTE ankyrin domain family member A isoform 3;protein_id=NP_001388442.1;tag=RefSeq Select;extra_copy_number=0
CM058248.1	Liftoff	CDS	37642536	37642609	.	+	.	ID=cds-NP_001388442.1;Parent=rna-NM_001401513.1;Dbxref=GeneID:70952,GenBank:NP_001388442.1,MGI:MGI:1918202;Name=NP_001388442.1;Note=isoform 3 is encoded by transcript variant 3;gbkey=CDS;gene=Poteg;product=POTE ankyrin domain family member A isoform 3;protein_id=NP_001388442.1;tag=RefSeq Select;extra_copy_number=0
CM058248.1	Liftoff	CDS	37644111	37644204	.	+	.	ID=cds-NP_001388442.1;Parent=rna-NM_001401513.1;Dbxref=GeneID:70952,GenBank:NP_001388442.1,MGI:MGI:1918202;Name=NP_001388442.1;Note=isoform 3 is encoded by transcript variant 3;gbkey=CDS;gene=Poteg;product=POTE ankyrin domain family member A isoform 3;protein_id=NP_001388442.1;tag=RefSeq Select;extra_copy_number=0
CM058248.1	Liftoff	CDS	37646548	37646618	.	+	.	ID=cds-NP_001388442.1;Parent=rna-NM_001401513.1;Dbxref=GeneID:70952,GenBank:NP_001388442.1,MGI:MGI:1918202;Name=NP_001388442.1;Note=isoform 3 is encoded by transcript variant 3;gbkey=CDS;gene=Poteg;product=POTE ankyrin domain family member A isoform 3;protein_id=NP_001388442.1;tag=RefSeq Select;extra_copy_number=0
CM058248.1	Liftoff	CDS	37649111	37649204	.	+	.	ID=cds-NP_001388442.1;Parent=rna-NM_001401513.1;Dbxref=GeneID:70952,GenBank:NP_001388442.1,MGI:MGI:1918202;Name=NP_001388442.1;Note=isoform 3 is encoded by transcript variant 3;gbkey=CDS;gene=Poteg;product=POTE ankyrin domain family member A isoform 3;protein_id=NP_001388442.1;tag=RefSeq Select;extra_copy_number=0
CM058248.1	Liftoff	CDS	37658916	37658989	.	+	.	ID=cds-NP_001388442.1;Parent=rna-NM_001401513.1;Dbxref=GeneID:70952,GenBank:NP_001388442.1,MGI:MGI:1918202;Name=NP_001388442.1;Note=isoform 3 is encoded by transcript variant 3;gbkey=CDS;gene=Poteg;product=POTE ankyrin domain family member A isoform 3;protein_id=NP_001388442.1;tag=RefSeq Select;extra_copy_number=0
CM058248.1	Liftoff	CDS	37661087	37661180	.	+	.	ID=cds-NP_001388442.1;Parent=rna-NM_001401513.1;Dbxref=GeneID:70952,GenBank:NP_001388442.1,MGI:MGI:1918202;Name=NP_001388442.1;Note=isoform 3 is encoded by transcript variant 3;gbkey=CDS;gene=Poteg;product=POTE ankyrin domain family member A isoform 3;protein_id=NP_001388442.1;tag=RefSeq Select;extra_copy_number=0
CM058248.1	Liftoff	CDS	37664935	37665005	.	+	.	ID=cds-NP_001388442.1;Parent=rna-NM_001401513.1;Dbxref=GeneID:70952,GenBank:NP_001388442.1,MGI:MGI:1918202;Name=NP_001388442.1;Note=isoform 3 is encoded by transcript variant 3;gbkey=CDS;gene=Poteg;product=POTE ankyrin domain family member A isoform 3;protein_id=NP_001388442.1;tag=RefSeq Select;extra_copy_number=0
CM058248.1	Liftoff	CDS	37669209	37669302	.	+	.	ID=cds-NP_001388442.1;Parent=rna-NM_001401513.1;Dbxref=GeneID:70952,GenBank:NP_001388442.1,MGI:MGI:1918202;Name=NP_001388442.1;Note=isoform 3 is encoded by transcript variant 3;gbkey=CDS;gene=Poteg;product=POTE ankyrin domain family member A isoform 3;protein_id=NP_001388442.1;tag=RefSeq Select;extra_copy_number=0
CM058248.1	Liftoff	CDS	37671994	37672022	.	+	.	ID=cds-NP_001388442.1;Parent=rna-NM_001401513.1;Dbxref=GeneID:70952,GenBank:NP_001388442.1,MGI:MGI:1918202;Name=NP_001388442.1;Note=isoform 3 is encoded by transcript variant 3;gbkey=CDS;gene=Poteg;product=POTE ankyrin domain family member A isoform 3;protein_id=NP_001388442.1;tag=RefSeq Select;extra_copy_number=0
CM058248.1	Liftoff	CDS	37672119	37672191	.	+	.	ID=cds-NP_001388442.1;Parent=rna-NM_001401513.1;Dbxref=GeneID:70952,GenBank:NP_001388442.1,MGI:MGI:1918202;Name=NP_001388442.1;Note=isoform 3 is encoded by transcript variant 3;gbkey=CDS;gene=Poteg;product=POTE ankyrin domain family member A isoform 3;protein_id=NP_001388442.1;tag=RefSeq Select;extra_copy_number=0
CM058248.1	Liftoff	CDS	37673080	37673147	.	+	.	ID=cds-NP_001388442.1;Parent=rna-NM_001401513.1;Dbxref=GeneID:70952,GenBank:NP_001388442.1,MGI:MGI:1918202;Name=NP_001388442.1;Note=isoform 3 is encoded by transcript variant 3;gbkey=CDS;gene=Poteg;product=POTE ankyrin domain family member A isoform 3;protein_id=NP_001388442.1;tag=RefSeq Select;extra_copy_number=0
CM058248.1	Liftoff	CDS	37673847	37673913	.	+	.	ID=cds-NP_001388442.1;Parent=rna-NM_001401513.1;Dbxref=GeneID:70952,GenBank:NP_001388442.1,MGI:MGI:1918202;Name=NP_001388442.1;Note=isoform 3 is encoded by transcript variant 3;gbkey=CDS;gene=Poteg;product=POTE ankyrin domain family member A isoform 3;protein_id=NP_001388442.1;tag=RefSeq Select;extra_copy_number=0
CM058248.1	Liftoff	CDS	37674460	37674533	.	+	.	ID=cds-NP_001388442.1;Parent=rna-NM_001401513.1;Dbxref=GeneID:70952,GenBank:NP_001388442.1,MGI:MGI:1918202;Name=NP_001388442.1;Note=isoform 3 is encoded by transcript variant 3;gbkey=CDS;gene=Poteg;product=POTE ankyrin domain family member A isoform 3;protein_id=NP_001388442.1;tag=RefSeq Select;extra_copy_number=0
CM058248.1	Liftoff	CDS	37675757	37676352	.	+	.	ID=cds-NP_001388442.1;Parent=rna-NM_001401513.1;Dbxref=GeneID:70952,GenBank:NP_001388442.1,MGI:MGI:1918202;Name=NP_001388442.1;Note=isoform 3 is encoded by transcript variant 3;gbkey=CDS;gene=Poteg;product=POTE ankyrin domain family member A isoform 3;protein_id=NP_001388442.1;tag=RefSeq Select;extra_copy_number=0
CM058248.1	Liftoff	CDS	37684920	37684953	.	+	.	ID=cds-NP_001388442.1;Parent=rna-NM_001401513.1;Dbxref=GeneID:70952,GenBank:NP_001388442.1,MGI:MGI:1918202;Name=NP_001388442.1;Note=isoform 3 is encoded by transcript variant 3;gbkey=CDS;gene=Poteg;product=POTE ankyrin domain family member A isoform 3;protein_id=NP_001388442.1;tag=RefSeq Select;extra_copy_number=0
CM058248.1	Liftoff	CDS	37686766	37686829	.	+	.	ID=cds-NP_001388442.1;Parent=rna-NM_001401513.1;Dbxref=GeneID:70952,GenBank:NP_001388442.1,MGI:MGI:1918202;Name=NP_001388442.1;Note=isoform 3 is encoded by transcript variant 3;gbkey=CDS;gene=Poteg;product=POTE ankyrin domain family member A isoform 3;protein_id=NP_001388442.1;tag=RefSeq Select;extra_copy_number=0
CM058248.1	Liftoff	CDS	37690674	37690884	.	+	.	ID=cds-NP_001388442.1;Parent=rna-NM_001401513.1;Dbxref=GeneID:70952,GenBank:NP_001388442.1,MGI:MGI:1918202;Name=NP_001388442.1;Note=isoform 3 is encoded by transcript variant 3;gbkey=CDS;gene=Poteg;product=POTE ankyrin domain family member A isoform 3;protein_id=NP_001388442.1;tag=RefSeq Select;extra_copy_number=0
CM058248.1	Liftoff	CDS	37692693	37692873	.	+	.	ID=cds-NP_001388442.1;Parent=rna-NM_001401513.1;Dbxref=GeneID:70952,GenBank:NP_001388442.1,MGI:MGI:1918202;Name=NP_001388442.1;Note=isoform 3 is encoded by transcript variant 3;gbkey=CDS;gene=Poteg;product=POTE ankyrin domain family member A isoform 3;protein_id=NP_001388442.1;tag=RefSeq Select;extra_copy_number=0
CM058248.1	Liftoff	CDS	37695555	37695625	.	+	.	ID=cds-NP_001388442.1;Parent=rna-NM_001401513.1;Dbxref=GeneID:70952,GenBank:NP_001388442.1,MGI:MGI:1918202;Name=NP_001388442.1;Note=isoform 3 is encoded by transcript variant 3;gbkey=CDS;gene=Poteg;product=POTE ankyrin domain family member A isoform 3;protein_id=NP_001388442.1;tag=RefSeq Select;extra_copy_number=0
CM058248.1	Liftoff	CDS	37696262	37696379	.	+	.	ID=cds-NP_001388442.1;Parent=rna-NM_001401513.1;Dbxref=GeneID:70952,GenBank:NP_001388442.1,MGI:MGI:1918202;Name=NP_001388442.1;Note=isoform 3 is encoded by transcript variant 3;gbkey=CDS;gene=Poteg;product=POTE ankyrin domain family member A isoform 3;protein_id=NP_001388442.1;tag=RefSeq Select;extra_copy_number=0
CM058248.1	Liftoff	CDS	37700186	37700397	.	+	.	ID=cds-NP_001388442.1;Parent=rna-NM_001401513.1;Dbxref=GeneID:70952,GenBank:NP_001388442.1,MGI:MGI:1918202;Name=NP_001388442.1;Note=isoform 3 is encoded by transcript variant 3;gbkey=CDS;gene=Poteg;product=POTE ankyrin domain family member A isoform 3;protein_id=NP_001388442.1;tag=RefSeq Select;extra_copy_number=0
CM058248.1	Liftoff	CDS	37701363	37701582	.	+	.	ID=cds-NP_001388442.1;Parent=rna-NM_001401513.1;Dbxref=GeneID:70952,GenBank:NP_001388442.1,MGI:MGI:1918202;Name=NP_001388442.1;Note=isoform 3 is encoded by transcript variant 3;gbkey=CDS;gene=Poteg;product=POTE ankyrin domain family member A isoform 3;protein_id=NP_001388442.1;tag=RefSeq Select;extra_copy_number=0
CM058248.1	Liftoff	CDS	37702766	37702878	.	+	.	ID=cds-NP_001388442.1;Parent=rna-NM_001401513.1;Dbxref=GeneID:70952,GenBank:NP_001388442.1,MGI:MGI:1918202;Name=NP_001388442.1;Note=isoform 3 is encoded by transcript variant 3;gbkey=CDS;gene=Poteg;product=POTE ankyrin domain family member A isoform 3;protein_id=NP_001388442.1;tag=RefSeq Select;extra_copy_number=0
CM058248.1	Liftoff	CDS	37703663	37703750	.	+	.	ID=cds-NP_001388442.1;Parent=rna-NM_001401513.1;Dbxref=GeneID:70952,GenBank:NP_001388442.1,MGI:MGI:1918202;Name=NP_001388442.1;Note=isoform 3 is encoded by transcript variant 3;gbkey=CDS;gene=Poteg;product=POTE ankyrin domain family member A isoform 3;protein_id=NP_001388442.1;tag=RefSeq Select;extra_copy_number=0
CM058248.1	Liftoff	mRNA	37538845	37555290	.	+	.	ID=rna-NM_026256.2;Parent=gene-Poteg;Dbxref=GeneID:70952,GenBank:NM_026256.2,MGI:MGI:1918202;Name=NM_026256.2;gbkey=mRNA;gene=Poteg;product=POTE ankyrin domain family%2C member G%2C transcript variant 1;transcript_id=NM_026256.2;matches_ref_protein=True;valid_ORF=True;extra_copy_number=0
CM058248.1	Liftoff	exon	37538845	37539237	.	+	.	ID=exon-NM_026256.2-1;Parent=rna-NM_026256.2;Dbxref=GeneID:70952,GenBank:NM_026256.2,MGI:MGI:1918202;gbkey=mRNA;gene=Poteg;product=POTE ankyrin domain family%2C member G%2C transcript variant 1;transcript_id=NM_026256.2;extra_copy_number=0
CM058248.1	Liftoff	exon	37541051	37541165	.	+	.	ID=exon-NM_026256.2-2;Parent=rna-NM_026256.2;Dbxref=GeneID:70952,GenBank:NM_026256.2,MGI:MGI:1918202;gbkey=mRNA;gene=Poteg;product=POTE ankyrin domain family%2C member G%2C transcript variant 1;transcript_id=NM_026256.2;extra_copy_number=0
CM058248.1	Liftoff	exon	37541328	37541501	.	+	.	ID=exon-NM_026256.2-3;Parent=rna-NM_026256.2;Dbxref=GeneID:70952,GenBank:NM_026256.2,MGI:MGI:1918202;gbkey=mRNA;gene=Poteg;product=POTE ankyrin domain family%2C member G%2C transcript variant 1;transcript_id=NM_026256.2;extra_copy_number=0
CM058248.1	Liftoff	exon	37544413	37544519	.	+	.	ID=exon-NM_026256.2-4;Parent=rna-NM_026256.2;Dbxref=GeneID:70952,GenBank:NM_026256.2,MGI:MGI:1918202;gbkey=mRNA;gene=Poteg;product=POTE ankyrin domain family%2C member G%2C transcript variant 1;transcript_id=NM_026256.2;extra_copy_number=0
CM058248.1	Liftoff	exon	37547902	37548039	.	+	.	ID=exon-NM_026256.2-5;Parent=rna-NM_026256.2;Dbxref=GeneID:70952,GenBank:NM_026256.2,MGI:MGI:1918202;gbkey=mRNA;gene=Poteg;product=POTE ankyrin domain family%2C member G%2C transcript variant 1;transcript_id=NM_026256.2;extra_copy_number=0
CM058248.1	Liftoff	exon	37550042	37550103	.	+	.	ID=exon-NM_026256.2-6;Parent=rna-NM_026256.2;Dbxref=GeneID:70952,GenBank:NM_026256.2,MGI:MGI:1918202;gbkey=mRNA;gene=Poteg;product=POTE ankyrin domain family%2C member G%2C transcript variant 1;transcript_id=NM_026256.2;extra_copy_number=0
CM058248.1	Liftoff	exon	37550911	37550946	.	+	.	ID=exon-NM_026256.2-7;Parent=rna-NM_026256.2;Dbxref=GeneID:70952,GenBank:NM_026256.2,MGI:MGI:1918202;gbkey=mRNA;gene=Poteg;product=POTE ankyrin domain family%2C member G%2C transcript variant 1;transcript_id=NM_026256.2;extra_copy_number=0
CM058248.1	Liftoff	exon	37553212	37553248	.	+	.	ID=exon-NM_026256.2-8;Parent=rna-NM_026256.2;Dbxref=GeneID:70952,GenBank:NM_026256.2,MGI:MGI:1918202;gbkey=mRNA;gene=Poteg;product=POTE ankyrin domain family%2C member G%2C transcript variant 1;transcript_id=NM_026256.2;extra_copy_number=0
CM058248.1	Liftoff	exon	37554913	37555290	.	+	.	ID=exon-NM_026256.2-9;Parent=rna-NM_026256.2;Dbxref=GeneID:70952,GenBank:NM_026256.2,MGI:MGI:1918202;gbkey=mRNA;gene=Poteg;product=POTE ankyrin domain family%2C member G%2C transcript variant 1;transcript_id=NM_026256.2;extra_copy_number=0
CM058248.1	Liftoff	CDS	37538993	37539237	.	+	.	ID=cds-NP_080532.1;Parent=rna-NM_026256.2;Dbxref=GeneID:70952,GenBank:NP_080532.1,MGI:MGI:1918202;Name=NP_080532.1;Note=isoform 1 is encoded by transcript variant 1;gbkey=CDS;gene=Poteg;product=POTE ankyrin domain family member A isoform 1;protein_id=NP_080532.1;extra_copy_number=0
CM058248.1	Liftoff	CDS	37541051	37541165	.	+	.	ID=cds-NP_080532.1;Parent=rna-NM_026256.2;Dbxref=GeneID:70952,GenBank:NP_080532.1,MGI:MGI:1918202;Name=NP_080532.1;Note=isoform 1 is encoded by transcript variant 1;gbkey=CDS;gene=Poteg;product=POTE ankyrin domain family member A isoform 1;protein_id=NP_080532.1;extra_copy_number=0
CM058248.1	Liftoff	CDS	37541328	37541501	.	+	.	ID=cds-NP_080532.1;Parent=rna-NM_026256.2;Dbxref=GeneID:70952,GenBank:NP_080532.1,MGI:MGI:1918202;Name=NP_080532.1;Note=isoform 1 is encoded by transcript variant 1;gbkey=CDS;gene=Poteg;product=POTE ankyrin domain family member A isoform 1;protein_id=NP_080532.1;extra_copy_number=0
CM058248.1	Liftoff	CDS	37544413	37544519	.	+	.	ID=cds-NP_080532.1;Parent=rna-NM_026256.2;Dbxref=GeneID:70952,GenBank:NP_080532.1,MGI:MGI:1918202;Name=NP_080532.1;Note=isoform 1 is encoded by transcript variant 1;gbkey=CDS;gene=Poteg;product=POTE ankyrin domain family member A isoform 1;protein_id=NP_080532.1;extra_copy_number=0
CM058248.1	Liftoff	CDS	37547902	37548039	.	+	.	ID=cds-NP_080532.1;Parent=rna-NM_026256.2;Dbxref=GeneID:70952,GenBank:NP_080532.1,MGI:MGI:1918202;Name=NP_080532.1;Note=isoform 1 is encoded by transcript variant 1;gbkey=CDS;gene=Poteg;product=POTE ankyrin domain family member A isoform 1;protein_id=NP_080532.1;extra_copy_number=0
CM058248.1	Liftoff	CDS	37550042	37550103	.	+	.	ID=cds-NP_080532.1;Parent=rna-NM_026256.2;Dbxref=GeneID:70952,GenBank:NP_080532.1,MGI:MGI:1918202;Name=NP_080532.1;Note=isoform 1 is encoded by transcript variant 1;gbkey=CDS;gene=Poteg;product=POTE ankyrin domain family member A isoform 1;protein_id=NP_080532.1;extra_copy_number=0
CM058248.1	Liftoff	CDS	37550911	37550946	.	+	.	ID=cds-NP_080532.1;Parent=rna-NM_026256.2;Dbxref=GeneID:70952,GenBank:NP_080532.1,MGI:MGI:1918202;Name=NP_080532.1;Note=isoform 1 is encoded by transcript variant 1;gbkey=CDS;gene=Poteg;product=POTE ankyrin domain family member A isoform 1;protein_id=NP_080532.1;extra_copy_number=0
CM058248.1	Liftoff	CDS	37553212	37553248	.	+	.	ID=cds-NP_080532.1;Parent=rna-NM_026256.2;Dbxref=GeneID:70952,GenBank:NP_080532.1,MGI:MGI:1918202;Name=NP_080532.1;Note=isoform 1 is encoded by transcript variant 1;gbkey=CDS;gene=Poteg;product=POTE ankyrin domain family member A isoform 1;protein_id=NP_080532.1;extra_copy_number=0
CM058248.1	Liftoff	CDS	37554913	37555042	.	+	.	ID=cds-NP_080532.1;Parent=rna-NM_026256.2;Dbxref=GeneID:70952,GenBank:NP_080532.1,MGI:MGI:1918202;Name=NP_080532.1;Note=isoform 1 is encoded by transcript variant 1;gbkey=CDS;gene=Poteg;product=POTE ankyrin domain family member A isoform 1;protein_id=NP_080532.1;extra_copy_number=0
CM058248.1	Liftoff	mRNA	37538845	37586353	.	+	.	ID=rna-NM_027618.1;Parent=gene-Poteg;Dbxref=GeneID:70952,GenBank:NM_027618.1,MGI:MGI:1918202;Name=NM_027618.1;gbkey=mRNA;gene=Poteg;product=POTE ankyrin domain family%2C member G%2C transcript variant 2;transcript_id=NM_027618.1;matches_ref_protein=True;valid_ORF=True;extra_copy_number=0
CM058248.1	Liftoff	exon	37538845	37539237	.	+	.	ID=exon-NM_027618.1-1;Parent=rna-NM_027618.1;Dbxref=GeneID:70952,GenBank:NM_027618.1,MGI:MGI:1918202;gbkey=mRNA;gene=Poteg;product=POTE ankyrin domain family%2C member G%2C transcript variant 2;transcript_id=NM_027618.1;extra_copy_number=0
CM058248.1	Liftoff	exon	37541051	37541165	.	+	.	ID=exon-NM_027618.1-2;Parent=rna-NM_027618.1;Dbxref=GeneID:70952,GenBank:NM_027618.1,MGI:MGI:1918202;gbkey=mRNA;gene=Poteg;product=POTE ankyrin domain family%2C member G%2C transcript variant 2;transcript_id=NM_027618.1;extra_copy_number=0
CM058248.1	Liftoff	exon	37541328	37541501	.	+	.	ID=exon-NM_027618.1-3;Parent=rna-NM_027618.1;Dbxref=GeneID:70952,GenBank:NM_027618.1,MGI:MGI:1918202;gbkey=mRNA;gene=Poteg;product=POTE ankyrin domain family%2C member G%2C transcript variant 2;transcript_id=NM_027618.1;extra_copy_number=0
CM058248.1	Liftoff	exon	37544413	37544519	.	+	.	ID=exon-NM_027618.1-4;Parent=rna-NM_027618.1;Dbxref=GeneID:70952,GenBank:NM_027618.1,MGI:MGI:1918202;gbkey=mRNA;gene=Poteg;product=POTE ankyrin domain family%2C member G%2C transcript variant 2;transcript_id=NM_027618.1;extra_copy_number=0
CM058248.1	Liftoff	exon	37547902	37548039	.	+	.	ID=exon-NM_027618.1-5;Parent=rna-NM_027618.1;Dbxref=GeneID:70952,GenBank:NM_027618.1,MGI:MGI:1918202;gbkey=mRNA;gene=Poteg;product=POTE ankyrin domain family%2C member G%2C transcript variant 2;transcript_id=NM_027618.1;extra_copy_number=0
CM058248.1	Liftoff	exon	37550042	37550103	.	+	.	ID=exon-NM_027618.1-6;Parent=rna-NM_027618.1;Dbxref=GeneID:70952,GenBank:NM_027618.1,MGI:MGI:1918202;gbkey=mRNA;gene=Poteg;product=POTE ankyrin domain family%2C member G%2C transcript variant 2;transcript_id=NM_027618.1;extra_copy_number=0
CM058248.1	Liftoff	exon	37550911	37550946	.	+	.	ID=exon-NM_027618.1-7;Parent=rna-NM_027618.1;Dbxref=GeneID:70952,GenBank:NM_027618.1,MGI:MGI:1918202;gbkey=mRNA;gene=Poteg;product=POTE ankyrin domain family%2C member G%2C transcript variant 2;transcript_id=NM_027618.1;extra_copy_number=0
CM058248.1	Liftoff	exon	37553212	37553248	.	+	.	ID=exon-NM_027618.1-8;Parent=rna-NM_027618.1;Dbxref=GeneID:70952,GenBank:NM_027618.1,MGI:MGI:1918202;gbkey=mRNA;gene=Poteg;product=POTE ankyrin domain family%2C member G%2C transcript variant 2;transcript_id=NM_027618.1;extra_copy_number=0
CM058248.1	Liftoff	exon	37554913	37554982	.	+	.	ID=exon-NM_027618.1-9;Parent=rna-NM_027618.1;Dbxref=GeneID:70952,GenBank:NM_027618.1,MGI:MGI:1918202;gbkey=mRNA;gene=Poteg;product=POTE ankyrin domain family%2C member G%2C transcript variant 2;transcript_id=NM_027618.1;extra_copy_number=0
CM058248.1	Liftoff	exon	37564699	37564792	.	+	.	ID=exon-NM_027618.1-10;Parent=rna-NM_027618.1;Dbxref=GeneID:70952,GenBank:NM_027618.1,MGI:MGI:1918202;gbkey=mRNA;gene=Poteg;product=POTE ankyrin domain family%2C member G%2C transcript variant 2;transcript_id=NM_027618.1;extra_copy_number=0
CM058248.1	Liftoff	exon	37571127	37571155	.	+	.	ID=exon-NM_027618.1-11;Parent=rna-NM_027618.1;Dbxref=GeneID:70952,GenBank:NM_027618.1,MGI:MGI:1918202;gbkey=mRNA;gene=Poteg;product=POTE ankyrin domain family%2C member G%2C transcript variant 2;transcript_id=NM_027618.1;extra_copy_number=0
CM058248.1	Liftoff	exon	37571253	37571319	.	+	.	ID=exon-NM_027618.1-12;Parent=rna-NM_027618.1;Dbxref=GeneID:70952,GenBank:NM_027618.1,MGI:MGI:1918202;gbkey=mRNA;gene=Poteg;product=POTE ankyrin domain family%2C member G%2C transcript variant 2;transcript_id=NM_027618.1;extra_copy_number=0
CM058248.1	Liftoff	exon	37572803	37572870	.	+	.	ID=exon-NM_027618.1-13;Parent=rna-NM_027618.1;Dbxref=GeneID:70952,GenBank:NM_027618.1,MGI:MGI:1918202;gbkey=mRNA;gene=Poteg;product=POTE ankyrin domain family%2C member G%2C transcript variant 2;transcript_id=NM_027618.1;extra_copy_number=0
CM058248.1	Liftoff	exon	37586038	37586353	.	+	.	ID=exon-NM_027618.1-14;Parent=rna-NM_027618.1;Dbxref=GeneID:70952,GenBank:NM_027618.1,MGI:MGI:1918202;gbkey=mRNA;gene=Poteg;product=POTE ankyrin domain family%2C member G%2C transcript variant 2;transcript_id=NM_027618.1;extra_copy_number=0
CM058248.1	Liftoff	CDS	37538993	37539237	.	+	.	ID=cds-NP_081894.1;Parent=rna-NM_027618.1;Dbxref=CCDS:CCDS52535.1,GeneID:70952,GenBank:NP_081894.1,MGI:MGI:1918202;Name=NP_081894.1;Note=isoform 2 is encoded by transcript variant 2;gbkey=CDS;gene=Poteg;product=POTE ankyrin domain family member A isoform 2;protein_id=NP_081894.1;extra_copy_number=0
CM058248.1	Liftoff	CDS	37541051	37541165	.	+	.	ID=cds-NP_081894.1;Parent=rna-NM_027618.1;Dbxref=CCDS:CCDS52535.1,GeneID:70952,GenBank:NP_081894.1,MGI:MGI:1918202;Name=NP_081894.1;Note=isoform 2 is encoded by transcript variant 2;gbkey=CDS;gene=Poteg;product=POTE ankyrin domain family member A isoform 2;protein_id=NP_081894.1;extra_copy_number=0
CM058248.1	Liftoff	CDS	37541328	37541501	.	+	.	ID=cds-NP_081894.1;Parent=rna-NM_027618.1;Dbxref=CCDS:CCDS52535.1,GeneID:70952,GenBank:NP_081894.1,MGI:MGI:1918202;Name=NP_081894.1;Note=isoform 2 is encoded by transcript variant 2;gbkey=CDS;gene=Poteg;product=POTE ankyrin domain family member A isoform 2;protein_id=NP_081894.1;extra_copy_number=0
CM058248.1	Liftoff	CDS	37544413	37544519	.	+	.	ID=cds-NP_081894.1;Parent=rna-NM_027618.1;Dbxref=CCDS:CCDS52535.1,GeneID:70952,GenBank:NP_081894.1,MGI:MGI:1918202;Name=NP_081894.1;Note=isoform 2 is encoded by transcript variant 2;gbkey=CDS;gene=Poteg;product=POTE ankyrin domain family member A isoform 2;protein_id=NP_081894.1;extra_copy_number=0
CM058248.1	Liftoff	CDS	37547902	37548039	.	+	.	ID=cds-NP_081894.1;Parent=rna-NM_027618.1;Dbxref=CCDS:CCDS52535.1,GeneID:70952,GenBank:NP_081894.1,MGI:MGI:1918202;Name=NP_081894.1;Note=isoform 2 is encoded by transcript variant 2;gbkey=CDS;gene=Poteg;product=POTE ankyrin domain family member A isoform 2;protein_id=NP_081894.1;extra_copy_number=0
CM058248.1	Liftoff	CDS	37550042	37550103	.	+	.	ID=cds-NP_081894.1;Parent=rna-NM_027618.1;Dbxref=CCDS:CCDS52535.1,GeneID:70952,GenBank:NP_081894.1,MGI:MGI:1918202;Name=NP_081894.1;Note=isoform 2 is encoded by transcript variant 2;gbkey=CDS;gene=Poteg;product=POTE ankyrin domain family member A isoform 2;protein_id=NP_081894.1;extra_copy_number=0
CM058248.1	Liftoff	CDS	37550911	37550946	.	+	.	ID=cds-NP_081894.1;Parent=rna-NM_027618.1;Dbxref=CCDS:CCDS52535.1,GeneID:70952,GenBank:NP_081894.1,MGI:MGI:1918202;Name=NP_081894.1;Note=isoform 2 is encoded by transcript variant 2;gbkey=CDS;gene=Poteg;product=POTE ankyrin domain family member A isoform 2;protein_id=NP_081894.1;extra_copy_number=0
CM058248.1	Liftoff	CDS	37553212	37553248	.	+	.	ID=cds-NP_081894.1;Parent=rna-NM_027618.1;Dbxref=CCDS:CCDS52535.1,GeneID:70952,GenBank:NP_081894.1,MGI:MGI:1918202;Name=NP_081894.1;Note=isoform 2 is encoded by transcript variant 2;gbkey=CDS;gene=Poteg;product=POTE ankyrin domain family member A isoform 2;protein_id=NP_081894.1;extra_copy_number=0
CM058248.1	Liftoff	CDS	37554913	37554982	.	+	.	ID=cds-NP_081894.1;Parent=rna-NM_027618.1;Dbxref=CCDS:CCDS52535.1,GeneID:70952,GenBank:NP_081894.1,MGI:MGI:1918202;Name=NP_081894.1;Note=isoform 2 is encoded by transcript variant 2;gbkey=CDS;gene=Poteg;product=POTE ankyrin domain family member A isoform 2;protein_id=NP_081894.1;extra_copy_number=0
CM058248.1	Liftoff	CDS	37564699	37564792	.	+	.	ID=cds-NP_081894.1;Parent=rna-NM_027618.1;Dbxref=CCDS:CCDS52535.1,GeneID:70952,GenBank:NP_081894.1,MGI:MGI:1918202;Name=NP_081894.1;Note=isoform 2 is encoded by transcript variant 2;gbkey=CDS;gene=Poteg;product=POTE ankyrin domain family member A isoform 2;protein_id=NP_081894.1;extra_copy_number=0
CM058248.1	Liftoff	CDS	37571127	37571155	.	+	.	ID=cds-NP_081894.1;Parent=rna-NM_027618.1;Dbxref=CCDS:CCDS52535.1,GeneID:70952,GenBank:NP_081894.1,MGI:MGI:1918202;Name=NP_081894.1;Note=isoform 2 is encoded by transcript variant 2;gbkey=CDS;gene=Poteg;product=POTE ankyrin domain family member A isoform 2;protein_id=NP_081894.1;extra_copy_number=0
CM058248.1	Liftoff	CDS	37571253	37571319	.	+	.	ID=cds-NP_081894.1;Parent=rna-NM_027618.1;Dbxref=CCDS:CCDS52535.1,GeneID:70952,GenBank:NP_081894.1,MGI:MGI:1918202;Name=NP_081894.1;Note=isoform 2 is encoded by transcript variant 2;gbkey=CDS;gene=Poteg;product=POTE ankyrin domain family member A isoform 2;protein_id=NP_081894.1;extra_copy_number=0
CM058248.1	Liftoff	CDS	37572803	37572870	.	+	.	ID=cds-NP_081894.1;Parent=rna-NM_027618.1;Dbxref=CCDS:CCDS52535.1,GeneID:70952,GenBank:NP_081894.1,MGI:MGI:1918202;Name=NP_081894.1;Note=isoform 2 is encoded by transcript variant 2;gbkey=CDS;gene=Poteg;product=POTE ankyrin domain family member A isoform 2;protein_id=NP_081894.1;extra_copy_number=0
CM058248.1	Liftoff	CDS	37586038	37586217	.	+	.	ID=cds-NP_081894.1;Parent=rna-NM_027618.1;Dbxref=CCDS:CCDS52535.1,GeneID:70952,GenBank:NP_081894.1,MGI:MGI:1918202;Name=NP_081894.1;Note=isoform 2 is encoded by transcript variant 2;gbkey=CDS;gene=Poteg;product=POTE ankyrin domain family member A isoform 2;protein_id=NP_081894.1;extra_copy_number=0
CM058248.1	Liftoff	pseudogene	37852222	37852320	.	-	.	ID=gene-Gm24202;Dbxref=GeneID:115487022,MGI:MGI:5453979;Name=Gm24202;description=predicted gene%2C 24202;gbkey=Gene;gene=Gm24202;gene_biotype=pseudogene;pseudo=true;coverage=1.0;sequence_ID=1.0;extra_copy_number=0;copy_num_ID=gene-Gm24202_0
CM058248.1	Liftoff	exon	37852222	37852320	.	-	.	ID=id-Gm24202;Parent=gene-Gm24202;Dbxref=GeneID:115487022,RFAM:RF00026,MGI:MGI:5453979;gbkey=exon;gene=Gm24202;inference=COORDINATES: profile:INFERNAL:1.1.1;pseudo=true;extra_copy_number=0
CM058248.1	Liftoff	gene	37985082	37987375	.	-	.	ID=gene-Gm39153;Dbxref=GeneID:105243154,MGI:MGI:5622038;Name=Gm39153;description=predicted gene%2C 39153;gbkey=Gene;gene=Gm39153;gene_biotype=lncRNA;coverage=1.0;sequence_ID=1.0;extra_copy_number=0;copy_num_ID=gene-Gm39153_0
CM058248.1	Liftoff	lnc_RNA	37985082	37987375	.	-	.	ID=rna-XR_870292.2;Parent=gene-Gm39153;Dbxref=GeneID:105243154,GenBank:XR_870292.2,MGI:MGI:5622038;Name=XR_870292.2;gbkey=ncRNA;gene=Gm39153;model_evidence=Supporting evidence includes similarity to: 100%25 coverage of the annotated genomic feature by RNAseq alignments%2C including 2 samples with support for all annotated introns;product=predicted gene%2C 39153%2C transcript variant X1;transcript_id=XR_870292.2;extra_copy_number=0
CM058248.1	Liftoff	exon	37985082	37985906	.	-	.	ID=exon-XR_870292.2-3;Parent=rna-XR_870292.2;Dbxref=GeneID:105243154,GenBank:XR_870292.2,MGI:MGI:5622038;gbkey=ncRNA;gene=Gm39153;product=predicted gene%2C 39153%2C transcript variant X1;transcript_id=XR_870292.2;extra_copy_number=0
CM058248.1	Liftoff	exon	37986380	37986569	.	-	.	ID=exon-XR_870292.2-2;Parent=rna-XR_870292.2;Dbxref=GeneID:105243154,GenBank:XR_870292.2,MGI:MGI:5622038;gbkey=ncRNA;gene=Gm39153;product=predicted gene%2C 39153%2C transcript variant X1;transcript_id=XR_870292.2;extra_copy_number=0
CM058248.1	Liftoff	exon	37987261	37987375	.	-	.	ID=exon-XR_870292.2-1;Parent=rna-XR_870292.2;Dbxref=GeneID:105243154,GenBank:XR_870292.2,MGI:MGI:5622038;gbkey=ncRNA;gene=Gm39153;product=predicted gene%2C 39153%2C transcript variant X1;transcript_id=XR_870292.2;extra_copy_number=0
CM058248.1	Liftoff	lnc_RNA	37985082	37987375	.	-	.	ID=rna-XR_870293.2;Parent=gene-Gm39153;Dbxref=GeneID:105243154,GenBank:XR_870293.2,MGI:MGI:5622038;Name=XR_870293.2;gbkey=ncRNA;gene=Gm39153;model_evidence=Supporting evidence includes similarity to: 100%25 coverage of the annotated genomic feature by RNAseq alignments%2C including 3 samples with support for all annotated introns;product=predicted gene%2C 39153%2C transcript variant X2;transcript_id=XR_870293.2;extra_copy_number=0
CM058248.1	Liftoff	exon	37985082	37985909	.	-	.	ID=exon-XR_870293.2-3;Parent=rna-XR_870293.2;Dbxref=GeneID:105243154,GenBank:XR_870293.2,MGI:MGI:5622038;gbkey=ncRNA;gene=Gm39153;product=predicted gene%2C 39153%2C transcript variant X2;transcript_id=XR_870293.2;extra_copy_number=0
CM058248.1	Liftoff	exon	37986380	37986569	.	-	.	ID=exon-XR_870293.2-2;Parent=rna-XR_870293.2;Dbxref=GeneID:105243154,GenBank:XR_870293.2,MGI:MGI:5622038;gbkey=ncRNA;gene=Gm39153;product=predicted gene%2C 39153%2C transcript variant X2;transcript_id=XR_870293.2;extra_copy_number=0
CM058248.1	Liftoff	exon	37987261	37987375	.	-	.	ID=exon-XR_870293.2-1;Parent=rna-XR_870293.2;Dbxref=GeneID:105243154,GenBank:XR_870293.2,MGI:MGI:5622038;gbkey=ncRNA;gene=Gm39153;product=predicted gene%2C 39153%2C transcript variant X2;transcript_id=XR_870293.2;extra_copy_number=0
CM058248.1	Liftoff	pseudogene	38174449	38176108	.	-	.	ID=gene-Gm8096;Dbxref=GeneID:666422,MGI:MGI:3645752;Name=Gm8096;description=predicted gene 8096;gbkey=Gene;gene=Gm8096;gene_biotype=transcribed_pseudogene;gene_synonym=EG666422;pseudo=true;coverage=1.0;sequence_ID=1.0;extra_copy_number=0;copy_num_ID=gene-Gm8096_0
CM058248.1	Liftoff	transcript	38174449	38176108	.	-	.	ID=rna-NR_033590.1;Parent=gene-Gm8096;Dbxref=GeneID:666422,GenBank:NR_033590.1,MGI:MGI:3645752;Name=NR_033590.1;gbkey=misc_RNA;gene=Gm8096;product=predicted gene 8096;pseudo=true;transcript_id=NR_033590.1;extra_copy_number=0
CM058248.1	Liftoff	exon	38174449	38176108	.	-	.	ID=exon-NR_033590.1-1;Parent=rna-NR_033590.1;Dbxref=GeneID:666422,GenBank:NR_033590.1,MGI:MGI:3645752;gbkey=misc_RNA;gene=Gm8096;product=predicted gene 8096;pseudo=true;transcript_id=NR_033590.1;extra_copy_number=0
CM058248.1	Liftoff	match	38277236	38278654	.	+	.	ID=b9ed428d-1f99-49fa-8967-b87289b66858;Target=NG_007763.2 1 1419 +;assembly_bases_aln=1419;assembly_bases_seq=1419;bit_score=2641.9;blast_aligner=1;blast_score=1419;common_component=0;e_value=0;filter_score=0;for_remapping=2;gap_count=0;hsp_percent_coverage=100;matchable_bases=1419;matched_bases=1419;num_ident=1419;num_mismatch=0;pct_coverage=100;pct_coverage_hiqual=100;pct_identity_gap=100;pct_identity_gapopen_only=100;pct_identity_ungap=100;rank=1;weighted_identity=1;coverage=1.0;sequence_ID=1.0;extra_copy_number=0;copy_num_ID=b9ed428d-1f99-49fa-8967-b87289b66858_0
CM058248.1	Liftoff	pseudogene	38277336	38278554	.	+	.	ID=gene-Gm8100;Dbxref=GeneID:666430,MGI:MGI:3649005;Name=Gm8100;description=predicted gene 8100;gbkey=Gene;gene=Gm8100;gene_biotype=pseudogene;gene_synonym=EG666430;pseudo=true;coverage=1.0;sequence_ID=1.0;extra_copy_number=0;copy_num_ID=gene-Gm8100_0
CM058248.1	Liftoff	match	38612528	38613579	.	+	.	ID=319e78b2-6147-48a0-995f-f77f5198f818;Target=NG_019624.1 1 1052 +;assembly_bases_aln=1052;assembly_bases_seq=1052;bit_score=1958.88;blast_aligner=1;blast_score=1052;common_component=0;e_value=0;filter_score=0;for_remapping=2;gap_count=0;hsp_percent_coverage=100;matchable_bases=1052;matched_bases=1052;num_ident=1052;num_mismatch=0;pct_coverage=100;pct_coverage_hiqual=100;pct_identity_gap=100;pct_identity_gapopen_only=100;pct_identity_ungap=100;rank=1;weighted_identity=1;coverage=1.0;sequence_ID=1.0;extra_copy_number=0;copy_num_ID=319e78b2-6147-48a0-995f-f77f5198f818_0
CM058248.1	Liftoff	pseudogene	38612628	38613479	.	+	.	ID=gene-Gm8110;Dbxref=GeneID:666446,MGI:MGI:3645532;Name=Gm8110;description=predicted gene 8110;gbkey=Gene;gene=Gm8110;gene_biotype=pseudogene;gene_synonym=EG666446;pseudo=true;coverage=1.0;sequence_ID=1.0;extra_copy_number=0;copy_num_ID=gene-Gm8110_0
CM058248.1	Liftoff	gene	38685181	38686547	.	+	.	ID=gene-Gm26795;Dbxref=GeneID:105243155,MGI:MGI:5477289;Name=Gm26795;description=predicted gene%2C 26795;gbkey=Gene;gene=Gm26795;gene_biotype=lncRNA;coverage=1.0;sequence_ID=0.999;extra_copy_number=0;copy_num_ID=gene-Gm26795_0
CM058248.1	Liftoff	lnc_RNA	38685181	38686547	.	+	.	ID=rna-NR_166526.1;Parent=gene-Gm26795;Dbxref=GeneID:105243155,GenBank:NR_166526.1,MGI:MGI:5477289;Name=NR_166526.1;gbkey=ncRNA;gene=Gm26795;product=predicted gene%2C 26795;transcript_id=NR_166526.1;extra_copy_number=0
CM058248.1	Liftoff	exon	38685181	38685322	.	+	.	ID=exon-NR_166526.1-1;Parent=rna-NR_166526.1;Dbxref=GeneID:105243155,GenBank:NR_166526.1,MGI:MGI:5477289;gbkey=ncRNA;gene=Gm26795;product=predicted gene%2C 26795;transcript_id=NR_166526.1;extra_copy_number=0
CM058248.1	Liftoff	exon	38685466	38685701	.	+	.	ID=exon-NR_166526.1-2;Parent=rna-NR_166526.1;Dbxref=GeneID:105243155,GenBank:NR_166526.1,MGI:MGI:5477289;gbkey=ncRNA;gene=Gm26795;product=predicted gene%2C 26795;transcript_id=NR_166526.1;extra_copy_number=0
CM058248.1	Liftoff	exon	38685825	38686547	.	+	.	ID=exon-NR_166526.1-3;Parent=rna-NR_166526.1;Dbxref=GeneID:105243155,GenBank:NR_166526.1,MGI:MGI:5477289;gbkey=ncRNA;gene=Gm26795;product=predicted gene%2C 26795;transcript_id=NR_166526.1;extra_copy_number=0
CM058248.1	Liftoff	gene	38738533	39313393	.	-	.	ID=gene-Unc5d;Dbxref=GeneID:210801,MGI:MGI:2389364;Name=Unc5d;description=unc-5 netrin receptor D;gbkey=Gene;gene=Unc5d;gene_biotype=protein_coding;gene_synonym=D930029E11Rik,mKIAA1777,Unc5h4;coverage=1.0;sequence_ID=1.0;valid_ORFs=12;extra_copy_number=0;copy_num_ID=gene-Unc5d_0
CM058248.1	Liftoff	mRNA	38738533	39313359	.	-	.	ID=rna-NM_001347498.1;Parent=gene-Unc5d;Dbxref=GeneID:210801,GenBank:NM_001347498.1,MGI:MGI:2389364;Name=NM_001347498.1;gbkey=mRNA;gene=Unc5d;product=unc-5 netrin receptor D%2C transcript variant 2;transcript_id=NM_001347498.1;matches_ref_protein=True;valid_ORF=True;extra_copy_number=0
CM058248.1	Liftoff	exon	38738533	38744788	.	-	.	ID=exon-NM_001347498.1-15;Parent=rna-NM_001347498.1;Dbxref=GeneID:210801,GenBank:NM_001347498.1,MGI:MGI:2389364;gbkey=mRNA;gene=Unc5d;product=unc-5 netrin receptor D%2C transcript variant 2;transcript_id=NM_001347498.1;extra_copy_number=0
CM058248.1	Liftoff	exon	38758583	38758761	.	-	.	ID=exon-NM_001347498.1-14;Parent=rna-NM_001347498.1;Dbxref=GeneID:210801,GenBank:NM_001347498.1,MGI:MGI:2389364;gbkey=mRNA;gene=Unc5d;product=unc-5 netrin receptor D%2C transcript variant 2;transcript_id=NM_001347498.1;extra_copy_number=0
CM058248.1	Liftoff	exon	38767094	38767258	.	-	.	ID=exon-NM_001347498.1-13;Parent=rna-NM_001347498.1;Dbxref=GeneID:210801,GenBank:NM_001347498.1,MGI:MGI:2389364;gbkey=mRNA;gene=Unc5d;product=unc-5 netrin receptor D%2C transcript variant 2;transcript_id=NM_001347498.1;extra_copy_number=0
CM058248.1	Liftoff	exon	38774924	38775073	.	-	.	ID=exon-NM_001347498.1-12;Parent=rna-NM_001347498.1;Dbxref=GeneID:210801,GenBank:NM_001347498.1,MGI:MGI:2389364;gbkey=mRNA;gene=Unc5d;product=unc-5 netrin receptor D%2C transcript variant 2;transcript_id=NM_001347498.1;extra_copy_number=0
CM058248.1	Liftoff	exon	38786336	38786563	.	-	.	ID=exon-NM_001347498.1-11;Parent=rna-NM_001347498.1;Dbxref=GeneID:210801,GenBank:NM_001347498.1,MGI:MGI:2389364;gbkey=mRNA;gene=Unc5d;product=unc-5 netrin receptor D%2C transcript variant 2;transcript_id=NM_001347498.1;extra_copy_number=0
CM058248.1	Liftoff	exon	38788151	38788319	.	-	.	ID=exon-NM_001347498.1-10;Parent=rna-NM_001347498.1;Dbxref=GeneID:210801,GenBank:NM_001347498.1,MGI:MGI:2389364;gbkey=mRNA;gene=Unc5d;product=unc-5 netrin receptor D%2C transcript variant 2;transcript_id=NM_001347498.1;extra_copy_number=0
CM058248.1	Liftoff	exon	38807543	38807627	.	-	.	ID=exon-NM_001347498.1-9;Parent=rna-NM_001347498.1;Dbxref=GeneID:210801,GenBank:NM_001347498.1,MGI:MGI:2389364;gbkey=mRNA;gene=Unc5d;product=unc-5 netrin receptor D%2C transcript variant 2;transcript_id=NM_001347498.1;extra_copy_number=0
CM058248.1	Liftoff	exon	38811437	38811814	.	-	.	ID=exon-NM_001347498.1-8;Parent=rna-NM_001347498.1;Dbxref=GeneID:210801,GenBank:NM_001347498.1,MGI:MGI:2389364;gbkey=mRNA;gene=Unc5d;product=unc-5 netrin receptor D%2C transcript variant 2;transcript_id=NM_001347498.1;extra_copy_number=0
CM058248.1	Liftoff	exon	38816043	38816228	.	-	.	ID=exon-NM_001347498.1-7;Parent=rna-NM_001347498.1;Dbxref=GeneID:210801,GenBank:NM_001347498.1,MGI:MGI:2389364;gbkey=mRNA;gene=Unc5d;product=unc-5 netrin receptor D%2C transcript variant 2;transcript_id=NM_001347498.1;extra_copy_number=0
CM058248.1	Liftoff	exon	38850789	38850953	.	-	.	ID=exon-NM_001347498.1-6;Parent=rna-NM_001347498.1;Dbxref=GeneID:210801,GenBank:NM_001347498.1,MGI:MGI:2389364;gbkey=mRNA;gene=Unc5d;product=unc-5 netrin receptor D%2C transcript variant 2;transcript_id=NM_001347498.1;extra_copy_number=0
CM058248.1	Liftoff	exon	38853530	38853710	.	-	.	ID=exon-NM_001347498.1-5;Parent=rna-NM_001347498.1;Dbxref=GeneID:210801,GenBank:NM_001347498.1,MGI:MGI:2389364;gbkey=mRNA;gene=Unc5d;product=unc-5 netrin receptor D%2C transcript variant 2;transcript_id=NM_001347498.1;extra_copy_number=0
CM058248.1	Liftoff	exon	38936572	38936675	.	-	.	ID=exon-NM_001347498.1-4;Parent=rna-NM_001347498.1;Dbxref=GeneID:210801,GenBank:NM_001347498.1,MGI:MGI:2389364;gbkey=mRNA;gene=Unc5d;product=unc-5 netrin receptor D%2C transcript variant 2;transcript_id=NM_001347498.1;extra_copy_number=0
CM058248.1	Liftoff	exon	38967344	38967487	.	-	.	ID=exon-NM_001347498.1-3;Parent=rna-NM_001347498.1;Dbxref=GeneID:210801,GenBank:NM_001347498.1,MGI:MGI:2389364;gbkey=mRNA;gene=Unc5d;product=unc-5 netrin receptor D%2C transcript variant 2;transcript_id=NM_001347498.1;extra_copy_number=0
CM058248.1	Liftoff	exon	38983148	38983366	.	-	.	ID=exon-NM_001347498.1-2;Parent=rna-NM_001347498.1;Dbxref=GeneID:210801,GenBank:NM_001347498.1,MGI:MGI:2389364;gbkey=mRNA;gene=Unc5d;product=unc-5 netrin receptor D%2C transcript variant 2;transcript_id=NM_001347498.1;extra_copy_number=0
CM058248.1	Liftoff	exon	39312965	39313359	.	-	.	ID=exon-NM_001347498.1-1;Parent=rna-NM_001347498.1;Dbxref=GeneID:210801,GenBank:NM_001347498.1,MGI:MGI:2389364;gbkey=mRNA;gene=Unc5d;product=unc-5 netrin receptor D%2C transcript variant 2;transcript_id=NM_001347498.1;extra_copy_number=0
CM058248.1	Liftoff	CDS	38744584	38744788	.	-	.	ID=cds-NP_001334427.1;Parent=rna-NM_001347498.1;Dbxref=CCDS:CCDS85521.1,GeneID:210801,GenBank:NP_001334427.1,MGI:MGI:2389364;Name=NP_001334427.1;Note=isoform 2 precursor is encoded by transcript variant 2;gbkey=CDS;gene=Unc5d;product=netrin receptor UNC5D isoform 2 precursor;protein_id=NP_001334427.1;extra_copy_number=0
CM058248.1	Liftoff	CDS	38758583	38758761	.	-	.	ID=cds-NP_001334427.1;Parent=rna-NM_001347498.1;Dbxref=CCDS:CCDS85521.1,GeneID:210801,GenBank:NP_001334427.1,MGI:MGI:2389364;Name=NP_001334427.1;Note=isoform 2 precursor is encoded by transcript variant 2;gbkey=CDS;gene=Unc5d;product=netrin receptor UNC5D isoform 2 precursor;protein_id=NP_001334427.1;extra_copy_number=0
CM058248.1	Liftoff	CDS	38767094	38767258	.	-	.	ID=cds-NP_001334427.1;Parent=rna-NM_001347498.1;Dbxref=CCDS:CCDS85521.1,GeneID:210801,GenBank:NP_001334427.1,MGI:MGI:2389364;Name=NP_001334427.1;Note=isoform 2 precursor is encoded by transcript variant 2;gbkey=CDS;gene=Unc5d;product=netrin receptor UNC5D isoform 2 precursor;protein_id=NP_001334427.1;extra_copy_number=0
CM058248.1	Liftoff	CDS	38774924	38775073	.	-	.	ID=cds-NP_001334427.1;Parent=rna-NM_001347498.1;Dbxref=CCDS:CCDS85521.1,GeneID:210801,GenBank:NP_001334427.1,MGI:MGI:2389364;Name=NP_001334427.1;Note=isoform 2 precursor is encoded by transcript variant 2;gbkey=CDS;gene=Unc5d;product=netrin receptor UNC5D isoform 2 precursor;protein_id=NP_001334427.1;extra_copy_number=0
CM058248.1	Liftoff	CDS	38786336	38786563	.	-	.	ID=cds-NP_001334427.1;Parent=rna-NM_001347498.1;Dbxref=CCDS:CCDS85521.1,GeneID:210801,GenBank:NP_001334427.1,MGI:MGI:2389364;Name=NP_001334427.1;Note=isoform 2 precursor is encoded by transcript variant 2;gbkey=CDS;gene=Unc5d;product=netrin receptor UNC5D isoform 2 precursor;protein_id=NP_001334427.1;extra_copy_number=0
CM058248.1	Liftoff	CDS	38788151	38788319	.	-	.	ID=cds-NP_001334427.1;Parent=rna-NM_001347498.1;Dbxref=CCDS:CCDS85521.1,GeneID:210801,GenBank:NP_001334427.1,MGI:MGI:2389364;Name=NP_001334427.1;Note=isoform 2 precursor is encoded by transcript variant 2;gbkey=CDS;gene=Unc5d;product=netrin receptor UNC5D isoform 2 precursor;protein_id=NP_001334427.1;extra_copy_number=0
CM058248.1	Liftoff	CDS	38807543	38807627	.	-	.	ID=cds-NP_001334427.1;Parent=rna-NM_001347498.1;Dbxref=CCDS:CCDS85521.1,GeneID:210801,GenBank:NP_001334427.1,MGI:MGI:2389364;Name=NP_001334427.1;Note=isoform 2 precursor is encoded by transcript variant 2;gbkey=CDS;gene=Unc5d;product=netrin receptor UNC5D isoform 2 precursor;protein_id=NP_001334427.1;extra_copy_number=0
CM058248.1	Liftoff	CDS	38811437	38811814	.	-	.	ID=cds-NP_001334427.1;Parent=rna-NM_001347498.1;Dbxref=CCDS:CCDS85521.1,GeneID:210801,GenBank:NP_001334427.1,MGI:MGI:2389364;Name=NP_001334427.1;Note=isoform 2 precursor is encoded by transcript variant 2;gbkey=CDS;gene=Unc5d;product=netrin receptor UNC5D isoform 2 precursor;protein_id=NP_001334427.1;extra_copy_number=0
CM058248.1	Liftoff	CDS	38816043	38816228	.	-	.	ID=cds-NP_001334427.1;Parent=rna-NM_001347498.1;Dbxref=CCDS:CCDS85521.1,GeneID:210801,GenBank:NP_001334427.1,MGI:MGI:2389364;Name=NP_001334427.1;Note=isoform 2 precursor is encoded by transcript variant 2;gbkey=CDS;gene=Unc5d;product=netrin receptor UNC5D isoform 2 precursor;protein_id=NP_001334427.1;extra_copy_number=0
CM058248.1	Liftoff	CDS	38850789	38850953	.	-	.	ID=cds-NP_001334427.1;Parent=rna-NM_001347498.1;Dbxref=CCDS:CCDS85521.1,GeneID:210801,GenBank:NP_001334427.1,MGI:MGI:2389364;Name=NP_001334427.1;Note=isoform 2 precursor is encoded by transcript variant 2;gbkey=CDS;gene=Unc5d;product=netrin receptor UNC5D isoform 2 precursor;protein_id=NP_001334427.1;extra_copy_number=0
CM058248.1	Liftoff	CDS	38853530	38853710	.	-	.	ID=cds-NP_001334427.1;Parent=rna-NM_001347498.1;Dbxref=CCDS:CCDS85521.1,GeneID:210801,GenBank:NP_001334427.1,MGI:MGI:2389364;Name=NP_001334427.1;Note=isoform 2 precursor is encoded by transcript variant 2;gbkey=CDS;gene=Unc5d;product=netrin receptor UNC5D isoform 2 precursor;protein_id=NP_001334427.1;extra_copy_number=0
CM058248.1	Liftoff	CDS	38936572	38936675	.	-	.	ID=cds-NP_001334427.1;Parent=rna-NM_001347498.1;Dbxref=CCDS:CCDS85521.1,GeneID:210801,GenBank:NP_001334427.1,MGI:MGI:2389364;Name=NP_001334427.1;Note=isoform 2 precursor is encoded by transcript variant 2;gbkey=CDS;gene=Unc5d;product=netrin receptor UNC5D isoform 2 precursor;protein_id=NP_001334427.1;extra_copy_number=0
CM058248.1	Liftoff	CDS	38967344	38967487	.	-	.	ID=cds-NP_001334427.1;Parent=rna-NM_001347498.1;Dbxref=CCDS:CCDS85521.1,GeneID:210801,GenBank:NP_001334427.1,MGI:MGI:2389364;Name=NP_001334427.1;Note=isoform 2 precursor is encoded by transcript variant 2;gbkey=CDS;gene=Unc5d;product=netrin receptor UNC5D isoform 2 precursor;protein_id=NP_001334427.1;extra_copy_number=0
CM058248.1	Liftoff	CDS	38983148	38983366	.	-	.	ID=cds-NP_001334427.1;Parent=rna-NM_001347498.1;Dbxref=CCDS:CCDS85521.1,GeneID:210801,GenBank:NP_001334427.1,MGI:MGI:2389364;Name=NP_001334427.1;Note=isoform 2 precursor is encoded by transcript variant 2;gbkey=CDS;gene=Unc5d;product=netrin receptor UNC5D isoform 2 precursor;protein_id=NP_001334427.1;extra_copy_number=0
CM058248.1	Liftoff	CDS	39312965	39313061	.	-	.	ID=cds-NP_001334427.1;Parent=rna-NM_001347498.1;Dbxref=CCDS:CCDS85521.1,GeneID:210801,GenBank:NP_001334427.1,MGI:MGI:2389364;Name=NP_001334427.1;Note=isoform 2 precursor is encoded by transcript variant 2;gbkey=CDS;gene=Unc5d;product=netrin receptor UNC5D isoform 2 precursor;protein_id=NP_001334427.1;extra_copy_number=0
CM058248.1	Liftoff	mRNA	38738533	39313359	.	-	.	ID=rna-NM_001347499.1;Parent=gene-Unc5d;Dbxref=GeneID:210801,GenBank:NM_001347499.1,MGI:MGI:2389364;Name=NM_001347499.1;gbkey=mRNA;gene=Unc5d;product=unc-5 netrin receptor D%2C transcript variant 3;transcript_id=NM_001347499.1;matches_ref_protein=True;valid_ORF=True;extra_copy_number=0
CM058248.1	Liftoff	exon	38738533	38744788	.	-	.	ID=exon-NM_001347499.1-17;Parent=rna-NM_001347499.1;Dbxref=GeneID:210801,GenBank:NM_001347499.1,MGI:MGI:2389364;gbkey=mRNA;gene=Unc5d;product=unc-5 netrin receptor D%2C transcript variant 3;transcript_id=NM_001347499.1;extra_copy_number=0
CM058248.1	Liftoff	exon	38758583	38758761	.	-	.	ID=exon-NM_001347499.1-16;Parent=rna-NM_001347499.1;Dbxref=GeneID:210801,GenBank:NM_001347499.1,MGI:MGI:2389364;gbkey=mRNA;gene=Unc5d;product=unc-5 netrin receptor D%2C transcript variant 3;transcript_id=NM_001347499.1;extra_copy_number=0
CM058248.1	Liftoff	exon	38767094	38767258	.	-	.	ID=exon-NM_001347499.1-15;Parent=rna-NM_001347499.1;Dbxref=GeneID:210801,GenBank:NM_001347499.1,MGI:MGI:2389364;gbkey=mRNA;gene=Unc5d;product=unc-5 netrin receptor D%2C transcript variant 3;transcript_id=NM_001347499.1;extra_copy_number=0
CM058248.1	Liftoff	exon	38774924	38775073	.	-	.	ID=exon-NM_001347499.1-14;Parent=rna-NM_001347499.1;Dbxref=GeneID:210801,GenBank:NM_001347499.1,MGI:MGI:2389364;gbkey=mRNA;gene=Unc5d;product=unc-5 netrin receptor D%2C transcript variant 3;transcript_id=NM_001347499.1;extra_copy_number=0
CM058248.1	Liftoff	exon	38786336	38786563	.	-	.	ID=exon-NM_001347499.1-13;Parent=rna-NM_001347499.1;Dbxref=GeneID:210801,GenBank:NM_001347499.1,MGI:MGI:2389364;gbkey=mRNA;gene=Unc5d;product=unc-5 netrin receptor D%2C transcript variant 3;transcript_id=NM_001347499.1;extra_copy_number=0
CM058248.1	Liftoff	exon	38788151	38788319	.	-	.	ID=exon-NM_001347499.1-12;Parent=rna-NM_001347499.1;Dbxref=GeneID:210801,GenBank:NM_001347499.1,MGI:MGI:2389364;gbkey=mRNA;gene=Unc5d;product=unc-5 netrin receptor D%2C transcript variant 3;transcript_id=NM_001347499.1;extra_copy_number=0
CM058248.1	Liftoff	exon	38807543	38807627	.	-	.	ID=exon-NM_001347499.1-11;Parent=rna-NM_001347499.1;Dbxref=GeneID:210801,GenBank:NM_001347499.1,MGI:MGI:2389364;gbkey=mRNA;gene=Unc5d;product=unc-5 netrin receptor D%2C transcript variant 3;transcript_id=NM_001347499.1;extra_copy_number=0
CM058248.1	Liftoff	exon	38811437	38811814	.	-	.	ID=exon-NM_001347499.1-10;Parent=rna-NM_001347499.1;Dbxref=GeneID:210801,GenBank:NM_001347499.1,MGI:MGI:2389364;gbkey=mRNA;gene=Unc5d;product=unc-5 netrin receptor D%2C transcript variant 3;transcript_id=NM_001347499.1;extra_copy_number=0
CM058248.1	Liftoff	exon	38816082	38816228	.	-	.	ID=exon-NM_001347499.1-9;Parent=rna-NM_001347499.1;Dbxref=GeneID:210801,GenBank:NM_001347499.1,MGI:MGI:2389364;gbkey=mRNA;gene=Unc5d;product=unc-5 netrin receptor D%2C transcript variant 3;transcript_id=NM_001347499.1;extra_copy_number=0
CM058248.1	Liftoff	exon	38833303	38833335	.	-	.	ID=exon-NM_001347499.1-8;Parent=rna-NM_001347499.1;Dbxref=GeneID:210801,GenBank:NM_001347499.1,MGI:MGI:2389364;gbkey=mRNA;gene=Unc5d;product=unc-5 netrin receptor D%2C transcript variant 3;transcript_id=NM_001347499.1;extra_copy_number=0
CM058248.1	Liftoff	exon	38850789	38850953	.	-	.	ID=exon-NM_001347499.1-7;Parent=rna-NM_001347499.1;Dbxref=GeneID:210801,GenBank:NM_001347499.1,MGI:MGI:2389364;gbkey=mRNA;gene=Unc5d;product=unc-5 netrin receptor D%2C transcript variant 3;transcript_id=NM_001347499.1;extra_copy_number=0
CM058248.1	Liftoff	exon	38852556	38852723	.	-	.	ID=exon-NM_001347499.1-6;Parent=rna-NM_001347499.1;Dbxref=GeneID:210801,GenBank:NM_001347499.1,MGI:MGI:2389364;gbkey=mRNA;gene=Unc5d;product=unc-5 netrin receptor D%2C transcript variant 3;transcript_id=NM_001347499.1;extra_copy_number=0
CM058248.1	Liftoff	exon	38853530	38853710	.	-	.	ID=exon-NM_001347499.1-5;Parent=rna-NM_001347499.1;Dbxref=GeneID:210801,GenBank:NM_001347499.1,MGI:MGI:2389364;gbkey=mRNA;gene=Unc5d;product=unc-5 netrin receptor D%2C transcript variant 3;transcript_id=NM_001347499.1;extra_copy_number=0
CM058248.1	Liftoff	exon	38936572	38936675	.	-	.	ID=exon-NM_001347499.1-4;Parent=rna-NM_001347499.1;Dbxref=GeneID:210801,GenBank:NM_001347499.1,MGI:MGI:2389364;gbkey=mRNA;gene=Unc5d;product=unc-5 netrin receptor D%2C transcript variant 3;transcript_id=NM_001347499.1;extra_copy_number=0
CM058248.1	Liftoff	exon	38967344	38967487	.	-	.	ID=exon-NM_001347499.1-3;Parent=rna-NM_001347499.1;Dbxref=GeneID:210801,GenBank:NM_001347499.1,MGI:MGI:2389364;gbkey=mRNA;gene=Unc5d;product=unc-5 netrin receptor D%2C transcript variant 3;transcript_id=NM_001347499.1;extra_copy_number=0
CM058248.1	Liftoff	exon	38983148	38983366	.	-	.	ID=exon-NM_001347499.1-2;Parent=rna-NM_001347499.1;Dbxref=GeneID:210801,GenBank:NM_001347499.1,MGI:MGI:2389364;gbkey=mRNA;gene=Unc5d;product=unc-5 netrin receptor D%2C transcript variant 3;transcript_id=NM_001347499.1;extra_copy_number=0
CM058248.1	Liftoff	exon	39312965	39313359	.	-	.	ID=exon-NM_001347499.1-1;Parent=rna-NM_001347499.1;Dbxref=GeneID:210801,GenBank:NM_001347499.1,MGI:MGI:2389364;gbkey=mRNA;gene=Unc5d;product=unc-5 netrin receptor D%2C transcript variant 3;transcript_id=NM_001347499.1;extra_copy_number=0
CM058248.1	Liftoff	CDS	38744584	38744788	.	-	.	ID=cds-NP_001334428.1;Parent=rna-NM_001347499.1;Dbxref=CCDS:CCDS85524.1,GeneID:210801,GenBank:NP_001334428.1,MGI:MGI:2389364;Name=NP_001334428.1;Note=isoform 3 precursor is encoded by transcript variant 3;gbkey=CDS;gene=Unc5d;product=netrin receptor UNC5D isoform 3 precursor;protein_id=NP_001334428.1;extra_copy_number=0
CM058248.1	Liftoff	CDS	38758583	38758761	.	-	.	ID=cds-NP_001334428.1;Parent=rna-NM_001347499.1;Dbxref=CCDS:CCDS85524.1,GeneID:210801,GenBank:NP_001334428.1,MGI:MGI:2389364;Name=NP_001334428.1;Note=isoform 3 precursor is encoded by transcript variant 3;gbkey=CDS;gene=Unc5d;product=netrin receptor UNC5D isoform 3 precursor;protein_id=NP_001334428.1;extra_copy_number=0
CM058248.1	Liftoff	CDS	38767094	38767258	.	-	.	ID=cds-NP_001334428.1;Parent=rna-NM_001347499.1;Dbxref=CCDS:CCDS85524.1,GeneID:210801,GenBank:NP_001334428.1,MGI:MGI:2389364;Name=NP_001334428.1;Note=isoform 3 precursor is encoded by transcript variant 3;gbkey=CDS;gene=Unc5d;product=netrin receptor UNC5D isoform 3 precursor;protein_id=NP_001334428.1;extra_copy_number=0
CM058248.1	Liftoff	CDS	38774924	38775073	.	-	.	ID=cds-NP_001334428.1;Parent=rna-NM_001347499.1;Dbxref=CCDS:CCDS85524.1,GeneID:210801,GenBank:NP_001334428.1,MGI:MGI:2389364;Name=NP_001334428.1;Note=isoform 3 precursor is encoded by transcript variant 3;gbkey=CDS;gene=Unc5d;product=netrin receptor UNC5D isoform 3 precursor;protein_id=NP_001334428.1;extra_copy_number=0
CM058248.1	Liftoff	CDS	38786336	38786563	.	-	.	ID=cds-NP_001334428.1;Parent=rna-NM_001347499.1;Dbxref=CCDS:CCDS85524.1,GeneID:210801,GenBank:NP_001334428.1,MGI:MGI:2389364;Name=NP_001334428.1;Note=isoform 3 precursor is encoded by transcript variant 3;gbkey=CDS;gene=Unc5d;product=netrin receptor UNC5D isoform 3 precursor;protein_id=NP_001334428.1;extra_copy_number=0
CM058248.1	Liftoff	CDS	38788151	38788319	.	-	.	ID=cds-NP_001334428.1;Parent=rna-NM_001347499.1;Dbxref=CCDS:CCDS85524.1,GeneID:210801,GenBank:NP_001334428.1,MGI:MGI:2389364;Name=NP_001334428.1;Note=isoform 3 precursor is encoded by transcript variant 3;gbkey=CDS;gene=Unc5d;product=netrin receptor UNC5D isoform 3 precursor;protein_id=NP_001334428.1;extra_copy_number=0
CM058248.1	Liftoff	CDS	38807543	38807627	.	-	.	ID=cds-NP_001334428.1;Parent=rna-NM_001347499.1;Dbxref=CCDS:CCDS85524.1,GeneID:210801,GenBank:NP_001334428.1,MGI:MGI:2389364;Name=NP_001334428.1;Note=isoform 3 precursor is encoded by transcript variant 3;gbkey=CDS;gene=Unc5d;product=netrin receptor UNC5D isoform 3 precursor;protein_id=NP_001334428.1;extra_copy_number=0
CM058248.1	Liftoff	CDS	38811437	38811814	.	-	.	ID=cds-NP_001334428.1;Parent=rna-NM_001347499.1;Dbxref=CCDS:CCDS85524.1,GeneID:210801,GenBank:NP_001334428.1,MGI:MGI:2389364;Name=NP_001334428.1;Note=isoform 3 precursor is encoded by transcript variant 3;gbkey=CDS;gene=Unc5d;product=netrin receptor UNC5D isoform 3 precursor;protein_id=NP_001334428.1;extra_copy_number=0
CM058248.1	Liftoff	CDS	38816082	38816228	.	-	.	ID=cds-NP_001334428.1;Parent=rna-NM_001347499.1;Dbxref=CCDS:CCDS85524.1,GeneID:210801,GenBank:NP_001334428.1,MGI:MGI:2389364;Name=NP_001334428.1;Note=isoform 3 precursor is encoded by transcript variant 3;gbkey=CDS;gene=Unc5d;product=netrin receptor UNC5D isoform 3 precursor;protein_id=NP_001334428.1;extra_copy_number=0
CM058248.1	Liftoff	CDS	38833303	38833335	.	-	.	ID=cds-NP_001334428.1;Parent=rna-NM_001347499.1;Dbxref=CCDS:CCDS85524.1,GeneID:210801,GenBank:NP_001334428.1,MGI:MGI:2389364;Name=NP_001334428.1;Note=isoform 3 precursor is encoded by transcript variant 3;gbkey=CDS;gene=Unc5d;product=netrin receptor UNC5D isoform 3 precursor;protein_id=NP_001334428.1;extra_copy_number=0
CM058248.1	Liftoff	CDS	38850789	38850953	.	-	.	ID=cds-NP_001334428.1;Parent=rna-NM_001347499.1;Dbxref=CCDS:CCDS85524.1,GeneID:210801,GenBank:NP_001334428.1,MGI:MGI:2389364;Name=NP_001334428.1;Note=isoform 3 precursor is encoded by transcript variant 3;gbkey=CDS;gene=Unc5d;product=netrin receptor UNC5D isoform 3 precursor;protein_id=NP_001334428.1;extra_copy_number=0
CM058248.1	Liftoff	CDS	38852556	38852723	.	-	.	ID=cds-NP_001334428.1;Parent=rna-NM_001347499.1;Dbxref=CCDS:CCDS85524.1,GeneID:210801,GenBank:NP_001334428.1,MGI:MGI:2389364;Name=NP_001334428.1;Note=isoform 3 precursor is encoded by transcript variant 3;gbkey=CDS;gene=Unc5d;product=netrin receptor UNC5D isoform 3 precursor;protein_id=NP_001334428.1;extra_copy_number=0
CM058248.1	Liftoff	CDS	38853530	38853710	.	-	.	ID=cds-NP_001334428.1;Parent=rna-NM_001347499.1;Dbxref=CCDS:CCDS85524.1,GeneID:210801,GenBank:NP_001334428.1,MGI:MGI:2389364;Name=NP_001334428.1;Note=isoform 3 precursor is encoded by transcript variant 3;gbkey=CDS;gene=Unc5d;product=netrin receptor UNC5D isoform 3 precursor;protein_id=NP_001334428.1;extra_copy_number=0
CM058248.1	Liftoff	CDS	38936572	38936675	.	-	.	ID=cds-NP_001334428.1;Parent=rna-NM_001347499.1;Dbxref=CCDS:CCDS85524.1,GeneID:210801,GenBank:NP_001334428.1,MGI:MGI:2389364;Name=NP_001334428.1;Note=isoform 3 precursor is encoded by transcript variant 3;gbkey=CDS;gene=Unc5d;product=netrin receptor UNC5D isoform 3 precursor;protein_id=NP_001334428.1;extra_copy_number=0
CM058248.1	Liftoff	CDS	38967344	38967487	.	-	.	ID=cds-NP_001334428.1;Parent=rna-NM_001347499.1;Dbxref=CCDS:CCDS85524.1,GeneID:210801,GenBank:NP_001334428.1,MGI:MGI:2389364;Name=NP_001334428.1;Note=isoform 3 precursor is encoded by transcript variant 3;gbkey=CDS;gene=Unc5d;product=netrin receptor UNC5D isoform 3 precursor;protein_id=NP_001334428.1;extra_copy_number=0
CM058248.1	Liftoff	CDS	38983148	38983366	.	-	.	ID=cds-NP_001334428.1;Parent=rna-NM_001347499.1;Dbxref=CCDS:CCDS85524.1,GeneID:210801,GenBank:NP_001334428.1,MGI:MGI:2389364;Name=NP_001334428.1;Note=isoform 3 precursor is encoded by transcript variant 3;gbkey=CDS;gene=Unc5d;product=netrin receptor UNC5D isoform 3 precursor;protein_id=NP_001334428.1;extra_copy_number=0
CM058248.1	Liftoff	CDS	39312965	39313061	.	-	.	ID=cds-NP_001334428.1;Parent=rna-NM_001347499.1;Dbxref=CCDS:CCDS85524.1,GeneID:210801,GenBank:NP_001334428.1,MGI:MGI:2389364;Name=NP_001334428.1;Note=isoform 3 precursor is encoded by transcript variant 3;gbkey=CDS;gene=Unc5d;product=netrin receptor UNC5D isoform 3 precursor;protein_id=NP_001334428.1;extra_copy_number=0
CM058248.1	Liftoff	mRNA	38738533	39313359	.	-	.	ID=rna-NM_001347500.1;Parent=gene-Unc5d;Dbxref=GeneID:210801,GenBank:NM_001347500.1,MGI:MGI:2389364;Name=NM_001347500.1;gbkey=mRNA;gene=Unc5d;product=unc-5 netrin receptor D%2C transcript variant 4;transcript_id=NM_001347500.1;matches_ref_protein=True;valid_ORF=True;extra_copy_number=0
CM058248.1	Liftoff	exon	38738533	38744788	.	-	.	ID=exon-NM_001347500.1-16;Parent=rna-NM_001347500.1;Dbxref=GeneID:210801,GenBank:NM_001347500.1,MGI:MGI:2389364;gbkey=mRNA;gene=Unc5d;product=unc-5 netrin receptor D%2C transcript variant 4;transcript_id=NM_001347500.1;extra_copy_number=0
CM058248.1	Liftoff	exon	38758583	38758761	.	-	.	ID=exon-NM_001347500.1-15;Parent=rna-NM_001347500.1;Dbxref=GeneID:210801,GenBank:NM_001347500.1,MGI:MGI:2389364;gbkey=mRNA;gene=Unc5d;product=unc-5 netrin receptor D%2C transcript variant 4;transcript_id=NM_001347500.1;extra_copy_number=0
CM058248.1	Liftoff	exon	38767094	38767258	.	-	.	ID=exon-NM_001347500.1-14;Parent=rna-NM_001347500.1;Dbxref=GeneID:210801,GenBank:NM_001347500.1,MGI:MGI:2389364;gbkey=mRNA;gene=Unc5d;product=unc-5 netrin receptor D%2C transcript variant 4;transcript_id=NM_001347500.1;extra_copy_number=0
CM058248.1	Liftoff	exon	38774924	38775073	.	-	.	ID=exon-NM_001347500.1-13;Parent=rna-NM_001347500.1;Dbxref=GeneID:210801,GenBank:NM_001347500.1,MGI:MGI:2389364;gbkey=mRNA;gene=Unc5d;product=unc-5 netrin receptor D%2C transcript variant 4;transcript_id=NM_001347500.1;extra_copy_number=0
CM058248.1	Liftoff	exon	38786336	38786563	.	-	.	ID=exon-NM_001347500.1-12;Parent=rna-NM_001347500.1;Dbxref=GeneID:210801,GenBank:NM_001347500.1,MGI:MGI:2389364;gbkey=mRNA;gene=Unc5d;product=unc-5 netrin receptor D%2C transcript variant 4;transcript_id=NM_001347500.1;extra_copy_number=0
CM058248.1	Liftoff	exon	38788151	38788319	.	-	.	ID=exon-NM_001347500.1-11;Parent=rna-NM_001347500.1;Dbxref=GeneID:210801,GenBank:NM_001347500.1,MGI:MGI:2389364;gbkey=mRNA;gene=Unc5d;product=unc-5 netrin receptor D%2C transcript variant 4;transcript_id=NM_001347500.1;extra_copy_number=0
CM058248.1	Liftoff	exon	38807543	38807627	.	-	.	ID=exon-NM_001347500.1-10;Parent=rna-NM_001347500.1;Dbxref=GeneID:210801,GenBank:NM_001347500.1,MGI:MGI:2389364;gbkey=mRNA;gene=Unc5d;product=unc-5 netrin receptor D%2C transcript variant 4;transcript_id=NM_001347500.1;extra_copy_number=0
CM058248.1	Liftoff	exon	38811437	38811814	.	-	.	ID=exon-NM_001347500.1-9;Parent=rna-NM_001347500.1;Dbxref=GeneID:210801,GenBank:NM_001347500.1,MGI:MGI:2389364;gbkey=mRNA;gene=Unc5d;product=unc-5 netrin receptor D%2C transcript variant 4;transcript_id=NM_001347500.1;extra_copy_number=0
CM058248.1	Liftoff	exon	38816082	38816228	.	-	.	ID=exon-NM_001347500.1-8;Parent=rna-NM_001347500.1;Dbxref=GeneID:210801,GenBank:NM_001347500.1,MGI:MGI:2389364;gbkey=mRNA;gene=Unc5d;product=unc-5 netrin receptor D%2C transcript variant 4;transcript_id=NM_001347500.1;extra_copy_number=0
CM058248.1	Liftoff	exon	38833303	38833335	.	-	.	ID=exon-NM_001347500.1-7;Parent=rna-NM_001347500.1;Dbxref=GeneID:210801,GenBank:NM_001347500.1,MGI:MGI:2389364;gbkey=mRNA;gene=Unc5d;product=unc-5 netrin receptor D%2C transcript variant 4;transcript_id=NM_001347500.1;extra_copy_number=0
CM058248.1	Liftoff	exon	38850789	38850953	.	-	.	ID=exon-NM_001347500.1-6;Parent=rna-NM_001347500.1;Dbxref=GeneID:210801,GenBank:NM_001347500.1,MGI:MGI:2389364;gbkey=mRNA;gene=Unc5d;product=unc-5 netrin receptor D%2C transcript variant 4;transcript_id=NM_001347500.1;extra_copy_number=0
CM058248.1	Liftoff	exon	38853530	38853710	.	-	.	ID=exon-NM_001347500.1-5;Parent=rna-NM_001347500.1;Dbxref=GeneID:210801,GenBank:NM_001347500.1,MGI:MGI:2389364;gbkey=mRNA;gene=Unc5d;product=unc-5 netrin receptor D%2C transcript variant 4;transcript_id=NM_001347500.1;extra_copy_number=0
CM058248.1	Liftoff	exon	38936572	38936675	.	-	.	ID=exon-NM_001347500.1-4;Parent=rna-NM_001347500.1;Dbxref=GeneID:210801,GenBank:NM_001347500.1,MGI:MGI:2389364;gbkey=mRNA;gene=Unc5d;product=unc-5 netrin receptor D%2C transcript variant 4;transcript_id=NM_001347500.1;extra_copy_number=0
CM058248.1	Liftoff	exon	38967344	38967487	.	-	.	ID=exon-NM_001347500.1-3;Parent=rna-NM_001347500.1;Dbxref=GeneID:210801,GenBank:NM_001347500.1,MGI:MGI:2389364;gbkey=mRNA;gene=Unc5d;product=unc-5 netrin receptor D%2C transcript variant 4;transcript_id=NM_001347500.1;extra_copy_number=0
CM058248.1	Liftoff	exon	38983148	38983366	.	-	.	ID=exon-NM_001347500.1-2;Parent=rna-NM_001347500.1;Dbxref=GeneID:210801,GenBank:NM_001347500.1,MGI:MGI:2389364;gbkey=mRNA;gene=Unc5d;product=unc-5 netrin receptor D%2C transcript variant 4;transcript_id=NM_001347500.1;extra_copy_number=0
CM058248.1	Liftoff	exon	39312965	39313359	.	-	.	ID=exon-NM_001347500.1-1;Parent=rna-NM_001347500.1;Dbxref=GeneID:210801,GenBank:NM_001347500.1,MGI:MGI:2389364;gbkey=mRNA;gene=Unc5d;product=unc-5 netrin receptor D%2C transcript variant 4;transcript_id=NM_001347500.1;extra_copy_number=0
CM058248.1	Liftoff	CDS	38744584	38744788	.	-	.	ID=cds-NP_001334429.1;Parent=rna-NM_001347500.1;Dbxref=CCDS:CCDS85523.1,GeneID:210801,GenBank:NP_001334429.1,MGI:MGI:2389364;Name=NP_001334429.1;Note=isoform 4 precursor is encoded by transcript variant 4;gbkey=CDS;gene=Unc5d;product=netrin receptor UNC5D isoform 4 precursor;protein_id=NP_001334429.1;extra_copy_number=0
CM058248.1	Liftoff	CDS	38758583	38758761	.	-	.	ID=cds-NP_001334429.1;Parent=rna-NM_001347500.1;Dbxref=CCDS:CCDS85523.1,GeneID:210801,GenBank:NP_001334429.1,MGI:MGI:2389364;Name=NP_001334429.1;Note=isoform 4 precursor is encoded by transcript variant 4;gbkey=CDS;gene=Unc5d;product=netrin receptor UNC5D isoform 4 precursor;protein_id=NP_001334429.1;extra_copy_number=0
CM058248.1	Liftoff	CDS	38767094	38767258	.	-	.	ID=cds-NP_001334429.1;Parent=rna-NM_001347500.1;Dbxref=CCDS:CCDS85523.1,GeneID:210801,GenBank:NP_001334429.1,MGI:MGI:2389364;Name=NP_001334429.1;Note=isoform 4 precursor is encoded by transcript variant 4;gbkey=CDS;gene=Unc5d;product=netrin receptor UNC5D isoform 4 precursor;protein_id=NP_001334429.1;extra_copy_number=0
CM058248.1	Liftoff	CDS	38774924	38775073	.	-	.	ID=cds-NP_001334429.1;Parent=rna-NM_001347500.1;Dbxref=CCDS:CCDS85523.1,GeneID:210801,GenBank:NP_001334429.1,MGI:MGI:2389364;Name=NP_001334429.1;Note=isoform 4 precursor is encoded by transcript variant 4;gbkey=CDS;gene=Unc5d;product=netrin receptor UNC5D isoform 4 precursor;protein_id=NP_001334429.1;extra_copy_number=0
CM058248.1	Liftoff	CDS	38786336	38786563	.	-	.	ID=cds-NP_001334429.1;Parent=rna-NM_001347500.1;Dbxref=CCDS:CCDS85523.1,GeneID:210801,GenBank:NP_001334429.1,MGI:MGI:2389364;Name=NP_001334429.1;Note=isoform 4 precursor is encoded by transcript variant 4;gbkey=CDS;gene=Unc5d;product=netrin receptor UNC5D isoform 4 precursor;protein_id=NP_001334429.1;extra_copy_number=0
CM058248.1	Liftoff	CDS	38788151	38788319	.	-	.	ID=cds-NP_001334429.1;Parent=rna-NM_001347500.1;Dbxref=CCDS:CCDS85523.1,GeneID:210801,GenBank:NP_001334429.1,MGI:MGI:2389364;Name=NP_001334429.1;Note=isoform 4 precursor is encoded by transcript variant 4;gbkey=CDS;gene=Unc5d;product=netrin receptor UNC5D isoform 4 precursor;protein_id=NP_001334429.1;extra_copy_number=0
CM058248.1	Liftoff	CDS	38807543	38807627	.	-	.	ID=cds-NP_001334429.1;Parent=rna-NM_001347500.1;Dbxref=CCDS:CCDS85523.1,GeneID:210801,GenBank:NP_001334429.1,MGI:MGI:2389364;Name=NP_001334429.1;Note=isoform 4 precursor is encoded by transcript variant 4;gbkey=CDS;gene=Unc5d;product=netrin receptor UNC5D isoform 4 precursor;protein_id=NP_001334429.1;extra_copy_number=0
CM058248.1	Liftoff	CDS	38811437	38811814	.	-	.	ID=cds-NP_001334429.1;Parent=rna-NM_001347500.1;Dbxref=CCDS:CCDS85523.1,GeneID:210801,GenBank:NP_001334429.1,MGI:MGI:2389364;Name=NP_001334429.1;Note=isoform 4 precursor is encoded by transcript variant 4;gbkey=CDS;gene=Unc5d;product=netrin receptor UNC5D isoform 4 precursor;protein_id=NP_001334429.1;extra_copy_number=0
CM058248.1	Liftoff	CDS	38816082	38816228	.	-	.	ID=cds-NP_001334429.1;Parent=rna-NM_001347500.1;Dbxref=CCDS:CCDS85523.1,GeneID:210801,GenBank:NP_001334429.1,MGI:MGI:2389364;Name=NP_001334429.1;Note=isoform 4 precursor is encoded by transcript variant 4;gbkey=CDS;gene=Unc5d;product=netrin receptor UNC5D isoform 4 precursor;protein_id=NP_001334429.1;extra_copy_number=0
CM058248.1	Liftoff	CDS	38833303	38833335	.	-	.	ID=cds-NP_001334429.1;Parent=rna-NM_001347500.1;Dbxref=CCDS:CCDS85523.1,GeneID:210801,GenBank:NP_001334429.1,MGI:MGI:2389364;Name=NP_001334429.1;Note=isoform 4 precursor is encoded by transcript variant 4;gbkey=CDS;gene=Unc5d;product=netrin receptor UNC5D isoform 4 precursor;protein_id=NP_001334429.1;extra_copy_number=0
CM058248.1	Liftoff	CDS	38850789	38850953	.	-	.	ID=cds-NP_001334429.1;Parent=rna-NM_001347500.1;Dbxref=CCDS:CCDS85523.1,GeneID:210801,GenBank:NP_001334429.1,MGI:MGI:2389364;Name=NP_001334429.1;Note=isoform 4 precursor is encoded by transcript variant 4;gbkey=CDS;gene=Unc5d;product=netrin receptor UNC5D isoform 4 precursor;protein_id=NP_001334429.1;extra_copy_number=0
CM058248.1	Liftoff	CDS	38853530	38853710	.	-	.	ID=cds-NP_001334429.1;Parent=rna-NM_001347500.1;Dbxref=CCDS:CCDS85523.1,GeneID:210801,GenBank:NP_001334429.1,MGI:MGI:2389364;Name=NP_001334429.1;Note=isoform 4 precursor is encoded by transcript variant 4;gbkey=CDS;gene=Unc5d;product=netrin receptor UNC5D isoform 4 precursor;protein_id=NP_001334429.1;extra_copy_number=0
CM058248.1	Liftoff	CDS	38936572	38936675	.	-	.	ID=cds-NP_001334429.1;Parent=rna-NM_001347500.1;Dbxref=CCDS:CCDS85523.1,GeneID:210801,GenBank:NP_001334429.1,MGI:MGI:2389364;Name=NP_001334429.1;Note=isoform 4 precursor is encoded by transcript variant 4;gbkey=CDS;gene=Unc5d;product=netrin receptor UNC5D isoform 4 precursor;protein_id=NP_001334429.1;extra_copy_number=0
CM058248.1	Liftoff	CDS	38967344	38967487	.	-	.	ID=cds-NP_001334429.1;Parent=rna-NM_001347500.1;Dbxref=CCDS:CCDS85523.1,GeneID:210801,GenBank:NP_001334429.1,MGI:MGI:2389364;Name=NP_001334429.1;Note=isoform 4 precursor is encoded by transcript variant 4;gbkey=CDS;gene=Unc5d;product=netrin receptor UNC5D isoform 4 precursor;protein_id=NP_001334429.1;extra_copy_number=0
CM058248.1	Liftoff	CDS	38983148	38983366	.	-	.	ID=cds-NP_001334429.1;Parent=rna-NM_001347500.1;Dbxref=CCDS:CCDS85523.1,GeneID:210801,GenBank:NP_001334429.1,MGI:MGI:2389364;Name=NP_001334429.1;Note=isoform 4 precursor is encoded by transcript variant 4;gbkey=CDS;gene=Unc5d;product=netrin receptor UNC5D isoform 4 precursor;protein_id=NP_001334429.1;extra_copy_number=0
CM058248.1	Liftoff	CDS	39312965	39313061	.	-	.	ID=cds-NP_001334429.1;Parent=rna-NM_001347500.1;Dbxref=CCDS:CCDS85523.1,GeneID:210801,GenBank:NP_001334429.1,MGI:MGI:2389364;Name=NP_001334429.1;Note=isoform 4 precursor is encoded by transcript variant 4;gbkey=CDS;gene=Unc5d;product=netrin receptor UNC5D isoform 4 precursor;protein_id=NP_001334429.1;extra_copy_number=0
CM058248.1	Liftoff	mRNA	38738533	39313359	.	-	.	ID=rna-NM_001347501.1;Parent=gene-Unc5d;Dbxref=GeneID:210801,GenBank:NM_001347501.1,MGI:MGI:2389364;Name=NM_001347501.1;gbkey=mRNA;gene=Unc5d;product=unc-5 netrin receptor D%2C transcript variant 5;transcript_id=NM_001347501.1;matches_ref_protein=True;valid_ORF=True;extra_copy_number=0
CM058248.1	Liftoff	exon	38738533	38744788	.	-	.	ID=exon-NM_001347501.1-16;Parent=rna-NM_001347501.1;Dbxref=GeneID:210801,GenBank:NM_001347501.1,MGI:MGI:2389364;gbkey=mRNA;gene=Unc5d;product=unc-5 netrin receptor D%2C transcript variant 5;transcript_id=NM_001347501.1;extra_copy_number=0
CM058248.1	Liftoff	exon	38758583	38758761	.	-	.	ID=exon-NM_001347501.1-15;Parent=rna-NM_001347501.1;Dbxref=GeneID:210801,GenBank:NM_001347501.1,MGI:MGI:2389364;gbkey=mRNA;gene=Unc5d;product=unc-5 netrin receptor D%2C transcript variant 5;transcript_id=NM_001347501.1;extra_copy_number=0
CM058248.1	Liftoff	exon	38767094	38767258	.	-	.	ID=exon-NM_001347501.1-14;Parent=rna-NM_001347501.1;Dbxref=GeneID:210801,GenBank:NM_001347501.1,MGI:MGI:2389364;gbkey=mRNA;gene=Unc5d;product=unc-5 netrin receptor D%2C transcript variant 5;transcript_id=NM_001347501.1;extra_copy_number=0
CM058248.1	Liftoff	exon	38774984	38775073	.	-	.	ID=exon-NM_001347501.1-13;Parent=rna-NM_001347501.1;Dbxref=GeneID:210801,GenBank:NM_001347501.1,MGI:MGI:2389364;gbkey=mRNA;gene=Unc5d;product=unc-5 netrin receptor D%2C transcript variant 5;transcript_id=NM_001347501.1;extra_copy_number=0
CM058248.1	Liftoff	exon	38786336	38786563	.	-	.	ID=exon-NM_001347501.1-12;Parent=rna-NM_001347501.1;Dbxref=GeneID:210801,GenBank:NM_001347501.1,MGI:MGI:2389364;gbkey=mRNA;gene=Unc5d;product=unc-5 netrin receptor D%2C transcript variant 5;transcript_id=NM_001347501.1;extra_copy_number=0
CM058248.1	Liftoff	exon	38788151	38788319	.	-	.	ID=exon-NM_001347501.1-11;Parent=rna-NM_001347501.1;Dbxref=GeneID:210801,GenBank:NM_001347501.1,MGI:MGI:2389364;gbkey=mRNA;gene=Unc5d;product=unc-5 netrin receptor D%2C transcript variant 5;transcript_id=NM_001347501.1;extra_copy_number=0
CM058248.1	Liftoff	exon	38807543	38807627	.	-	.	ID=exon-NM_001347501.1-10;Parent=rna-NM_001347501.1;Dbxref=GeneID:210801,GenBank:NM_001347501.1,MGI:MGI:2389364;gbkey=mRNA;gene=Unc5d;product=unc-5 netrin receptor D%2C transcript variant 5;transcript_id=NM_001347501.1;extra_copy_number=0
CM058248.1	Liftoff	exon	38811437	38811814	.	-	.	ID=exon-NM_001347501.1-9;Parent=rna-NM_001347501.1;Dbxref=GeneID:210801,GenBank:NM_001347501.1,MGI:MGI:2389364;gbkey=mRNA;gene=Unc5d;product=unc-5 netrin receptor D%2C transcript variant 5;transcript_id=NM_001347501.1;extra_copy_number=0
CM058248.1	Liftoff	exon	38816043	38816228	.	-	.	ID=exon-NM_001347501.1-8;Parent=rna-NM_001347501.1;Dbxref=GeneID:210801,GenBank:NM_001347501.1,MGI:MGI:2389364;gbkey=mRNA;gene=Unc5d;product=unc-5 netrin receptor D%2C transcript variant 5;transcript_id=NM_001347501.1;extra_copy_number=0
CM058248.1	Liftoff	exon	38833303	38833335	.	-	.	ID=exon-NM_001347501.1-7;Parent=rna-NM_001347501.1;Dbxref=GeneID:210801,GenBank:NM_001347501.1,MGI:MGI:2389364;gbkey=mRNA;gene=Unc5d;product=unc-5 netrin receptor D%2C transcript variant 5;transcript_id=NM_001347501.1;extra_copy_number=0
CM058248.1	Liftoff	exon	38850789	38850953	.	-	.	ID=exon-NM_001347501.1-6;Parent=rna-NM_001347501.1;Dbxref=GeneID:210801,GenBank:NM_001347501.1,MGI:MGI:2389364;gbkey=mRNA;gene=Unc5d;product=unc-5 netrin receptor D%2C transcript variant 5;transcript_id=NM_001347501.1;extra_copy_number=0
CM058248.1	Liftoff	exon	38853530	38853710	.	-	.	ID=exon-NM_001347501.1-5;Parent=rna-NM_001347501.1;Dbxref=GeneID:210801,GenBank:NM_001347501.1,MGI:MGI:2389364;gbkey=mRNA;gene=Unc5d;product=unc-5 netrin receptor D%2C transcript variant 5;transcript_id=NM_001347501.1;extra_copy_number=0
CM058248.1	Liftoff	exon	38936572	38936675	.	-	.	ID=exon-NM_001347501.1-4;Parent=rna-NM_001347501.1;Dbxref=GeneID:210801,GenBank:NM_001347501.1,MGI:MGI:2389364;gbkey=mRNA;gene=Unc5d;product=unc-5 netrin receptor D%2C transcript variant 5;transcript_id=NM_001347501.1;extra_copy_number=0
CM058248.1	Liftoff	exon	38967344	38967487	.	-	.	ID=exon-NM_001347501.1-3;Parent=rna-NM_001347501.1;Dbxref=GeneID:210801,GenBank:NM_001347501.1,MGI:MGI:2389364;gbkey=mRNA;gene=Unc5d;product=unc-5 netrin receptor D%2C transcript variant 5;transcript_id=NM_001347501.1;extra_copy_number=0
CM058248.1	Liftoff	exon	38983148	38983366	.	-	.	ID=exon-NM_001347501.1-2;Parent=rna-NM_001347501.1;Dbxref=GeneID:210801,GenBank:NM_001347501.1,MGI:MGI:2389364;gbkey=mRNA;gene=Unc5d;product=unc-5 netrin receptor D%2C transcript variant 5;transcript_id=NM_001347501.1;extra_copy_number=0
CM058248.1	Liftoff	exon	39312965	39313359	.	-	.	ID=exon-NM_001347501.1-1;Parent=rna-NM_001347501.1;Dbxref=GeneID:210801,GenBank:NM_001347501.1,MGI:MGI:2389364;gbkey=mRNA;gene=Unc5d;product=unc-5 netrin receptor D%2C transcript variant 5;transcript_id=NM_001347501.1;extra_copy_number=0
CM058248.1	Liftoff	CDS	38744584	38744788	.	-	.	ID=cds-NP_001334430.1;Parent=rna-NM_001347501.1;Dbxref=CCDS:CCDS85522.1,GeneID:210801,GenBank:NP_001334430.1,MGI:MGI:2389364;Name=NP_001334430.1;Note=isoform 5 precursor is encoded by transcript variant 5;gbkey=CDS;gene=Unc5d;product=netrin receptor UNC5D isoform 5 precursor;protein_id=NP_001334430.1;extra_copy_number=0
CM058248.1	Liftoff	CDS	38758583	38758761	.	-	.	ID=cds-NP_001334430.1;Parent=rna-NM_001347501.1;Dbxref=CCDS:CCDS85522.1,GeneID:210801,GenBank:NP_001334430.1,MGI:MGI:2389364;Name=NP_001334430.1;Note=isoform 5 precursor is encoded by transcript variant 5;gbkey=CDS;gene=Unc5d;product=netrin receptor UNC5D isoform 5 precursor;protein_id=NP_001334430.1;extra_copy_number=0
CM058248.1	Liftoff	CDS	38767094	38767258	.	-	.	ID=cds-NP_001334430.1;Parent=rna-NM_001347501.1;Dbxref=CCDS:CCDS85522.1,GeneID:210801,GenBank:NP_001334430.1,MGI:MGI:2389364;Name=NP_001334430.1;Note=isoform 5 precursor is encoded by transcript variant 5;gbkey=CDS;gene=Unc5d;product=netrin receptor UNC5D isoform 5 precursor;protein_id=NP_001334430.1;extra_copy_number=0
CM058248.1	Liftoff	CDS	38774984	38775073	.	-	.	ID=cds-NP_001334430.1;Parent=rna-NM_001347501.1;Dbxref=CCDS:CCDS85522.1,GeneID:210801,GenBank:NP_001334430.1,MGI:MGI:2389364;Name=NP_001334430.1;Note=isoform 5 precursor is encoded by transcript variant 5;gbkey=CDS;gene=Unc5d;product=netrin receptor UNC5D isoform 5 precursor;protein_id=NP_001334430.1;extra_copy_number=0
CM058248.1	Liftoff	CDS	38786336	38786563	.	-	.	ID=cds-NP_001334430.1;Parent=rna-NM_001347501.1;Dbxref=CCDS:CCDS85522.1,GeneID:210801,GenBank:NP_001334430.1,MGI:MGI:2389364;Name=NP_001334430.1;Note=isoform 5 precursor is encoded by transcript variant 5;gbkey=CDS;gene=Unc5d;product=netrin receptor UNC5D isoform 5 precursor;protein_id=NP_001334430.1;extra_copy_number=0
CM058248.1	Liftoff	CDS	38788151	38788319	.	-	.	ID=cds-NP_001334430.1;Parent=rna-NM_001347501.1;Dbxref=CCDS:CCDS85522.1,GeneID:210801,GenBank:NP_001334430.1,MGI:MGI:2389364;Name=NP_001334430.1;Note=isoform 5 precursor is encoded by transcript variant 5;gbkey=CDS;gene=Unc5d;product=netrin receptor UNC5D isoform 5 precursor;protein_id=NP_001334430.1;extra_copy_number=0
CM058248.1	Liftoff	CDS	38807543	38807627	.	-	.	ID=cds-NP_001334430.1;Parent=rna-NM_001347501.1;Dbxref=CCDS:CCDS85522.1,GeneID:210801,GenBank:NP_001334430.1,MGI:MGI:2389364;Name=NP_001334430.1;Note=isoform 5 precursor is encoded by transcript variant 5;gbkey=CDS;gene=Unc5d;product=netrin receptor UNC5D isoform 5 precursor;protein_id=NP_001334430.1;extra_copy_number=0
CM058248.1	Liftoff	CDS	38811437	38811814	.	-	.	ID=cds-NP_001334430.1;Parent=rna-NM_001347501.1;Dbxref=CCDS:CCDS85522.1,GeneID:210801,GenBank:NP_001334430.1,MGI:MGI:2389364;Name=NP_001334430.1;Note=isoform 5 precursor is encoded by transcript variant 5;gbkey=CDS;gene=Unc5d;product=netrin receptor UNC5D isoform 5 precursor;protein_id=NP_001334430.1;extra_copy_number=0
CM058248.1	Liftoff	CDS	38816043	38816228	.	-	.	ID=cds-NP_001334430.1;Parent=rna-NM_001347501.1;Dbxref=CCDS:CCDS85522.1,GeneID:210801,GenBank:NP_001334430.1,MGI:MGI:2389364;Name=NP_001334430.1;Note=isoform 5 precursor is encoded by transcript variant 5;gbkey=CDS;gene=Unc5d;product=netrin receptor UNC5D isoform 5 precursor;protein_id=NP_001334430.1;extra_copy_number=0
CM058248.1	Liftoff	CDS	38833303	38833335	.	-	.	ID=cds-NP_001334430.1;Parent=rna-NM_001347501.1;Dbxref=CCDS:CCDS85522.1,GeneID:210801,GenBank:NP_001334430.1,MGI:MGI:2389364;Name=NP_001334430.1;Note=isoform 5 precursor is encoded by transcript variant 5;gbkey=CDS;gene=Unc5d;product=netrin receptor UNC5D isoform 5 precursor;protein_id=NP_001334430.1;extra_copy_number=0
CM058248.1	Liftoff	CDS	38850789	38850953	.	-	.	ID=cds-NP_001334430.1;Parent=rna-NM_001347501.1;Dbxref=CCDS:CCDS85522.1,GeneID:210801,GenBank:NP_001334430.1,MGI:MGI:2389364;Name=NP_001334430.1;Note=isoform 5 precursor is encoded by transcript variant 5;gbkey=CDS;gene=Unc5d;product=netrin receptor UNC5D isoform 5 precursor;protein_id=NP_001334430.1;extra_copy_number=0
CM058248.1	Liftoff	CDS	38853530	38853710	.	-	.	ID=cds-NP_001334430.1;Parent=rna-NM_001347501.1;Dbxref=CCDS:CCDS85522.1,GeneID:210801,GenBank:NP_001334430.1,MGI:MGI:2389364;Name=NP_001334430.1;Note=isoform 5 precursor is encoded by transcript variant 5;gbkey=CDS;gene=Unc5d;product=netrin receptor UNC5D isoform 5 precursor;protein_id=NP_001334430.1;extra_copy_number=0
CM058248.1	Liftoff	CDS	38936572	38936675	.	-	.	ID=cds-NP_001334430.1;Parent=rna-NM_001347501.1;Dbxref=CCDS:CCDS85522.1,GeneID:210801,GenBank:NP_001334430.1,MGI:MGI:2389364;Name=NP_001334430.1;Note=isoform 5 precursor is encoded by transcript variant 5;gbkey=CDS;gene=Unc5d;product=netrin receptor UNC5D isoform 5 precursor;protein_id=NP_001334430.1;extra_copy_number=0
CM058248.1	Liftoff	CDS	38967344	38967487	.	-	.	ID=cds-NP_001334430.1;Parent=rna-NM_001347501.1;Dbxref=CCDS:CCDS85522.1,GeneID:210801,GenBank:NP_001334430.1,MGI:MGI:2389364;Name=NP_001334430.1;Note=isoform 5 precursor is encoded by transcript variant 5;gbkey=CDS;gene=Unc5d;product=netrin receptor UNC5D isoform 5 precursor;protein_id=NP_001334430.1;extra_copy_number=0
CM058248.1	Liftoff	CDS	38983148	38983366	.	-	.	ID=cds-NP_001334430.1;Parent=rna-NM_001347501.1;Dbxref=CCDS:CCDS85522.1,GeneID:210801,GenBank:NP_001334430.1,MGI:MGI:2389364;Name=NP_001334430.1;Note=isoform 5 precursor is encoded by transcript variant 5;gbkey=CDS;gene=Unc5d;product=netrin receptor UNC5D isoform 5 precursor;protein_id=NP_001334430.1;extra_copy_number=0
CM058248.1	Liftoff	CDS	39312965	39313061	.	-	.	ID=cds-NP_001334430.1;Parent=rna-NM_001347501.1;Dbxref=CCDS:CCDS85522.1,GeneID:210801,GenBank:NP_001334430.1,MGI:MGI:2389364;Name=NP_001334430.1;Note=isoform 5 precursor is encoded by transcript variant 5;gbkey=CDS;gene=Unc5d;product=netrin receptor UNC5D isoform 5 precursor;protein_id=NP_001334430.1;extra_copy_number=0
CM058248.1	Liftoff	mRNA	38738533	39313359	.	-	.	ID=rna-NM_153135.3;Parent=gene-Unc5d;Dbxref=GeneID:210801,GenBank:NM_153135.3,MGI:MGI:2389364;Name=NM_153135.3;gbkey=mRNA;gene=Unc5d;product=unc-5 netrin receptor D%2C transcript variant 1;tag=RefSeq Select;transcript_id=NM_153135.3;matches_ref_protein=True;valid_ORF=True;extra_copy_number=0
CM058248.1	Liftoff	exon	38738533	38744788	.	-	.	ID=exon-NM_153135.3-18;Parent=rna-NM_153135.3;Dbxref=GeneID:210801,GenBank:NM_153135.3,MGI:MGI:2389364;gbkey=mRNA;gene=Unc5d;product=unc-5 netrin receptor D%2C transcript variant 1;tag=RefSeq Select;transcript_id=NM_153135.3;extra_copy_number=0
CM058248.1	Liftoff	exon	38758583	38758761	.	-	.	ID=exon-NM_153135.3-17;Parent=rna-NM_153135.3;Dbxref=GeneID:210801,GenBank:NM_153135.3,MGI:MGI:2389364;gbkey=mRNA;gene=Unc5d;product=unc-5 netrin receptor D%2C transcript variant 1;tag=RefSeq Select;transcript_id=NM_153135.3;extra_copy_number=0
CM058248.1	Liftoff	exon	38767094	38767258	.	-	.	ID=exon-NM_153135.3-16;Parent=rna-NM_153135.3;Dbxref=GeneID:210801,GenBank:NM_153135.3,MGI:MGI:2389364;gbkey=mRNA;gene=Unc5d;product=unc-5 netrin receptor D%2C transcript variant 1;tag=RefSeq Select;transcript_id=NM_153135.3;extra_copy_number=0
CM058248.1	Liftoff	exon	38774924	38775073	.	-	.	ID=exon-NM_153135.3-15;Parent=rna-NM_153135.3;Dbxref=GeneID:210801,GenBank:NM_153135.3,MGI:MGI:2389364;gbkey=mRNA;gene=Unc5d;product=unc-5 netrin receptor D%2C transcript variant 1;tag=RefSeq Select;transcript_id=NM_153135.3;extra_copy_number=0
CM058248.1	Liftoff	exon	38786336	38786563	.	-	.	ID=exon-NM_153135.3-14;Parent=rna-NM_153135.3;Dbxref=GeneID:210801,GenBank:NM_153135.3,MGI:MGI:2389364;gbkey=mRNA;gene=Unc5d;product=unc-5 netrin receptor D%2C transcript variant 1;tag=RefSeq Select;transcript_id=NM_153135.3;extra_copy_number=0
CM058248.1	Liftoff	exon	38788151	38788319	.	-	.	ID=exon-NM_153135.3-13;Parent=rna-NM_153135.3;Dbxref=GeneID:210801,GenBank:NM_153135.3,MGI:MGI:2389364;gbkey=mRNA;gene=Unc5d;product=unc-5 netrin receptor D%2C transcript variant 1;tag=RefSeq Select;transcript_id=NM_153135.3;extra_copy_number=0
CM058248.1	Liftoff	exon	38807543	38807627	.	-	.	ID=exon-NM_153135.3-12;Parent=rna-NM_153135.3;Dbxref=GeneID:210801,GenBank:NM_153135.3,MGI:MGI:2389364;gbkey=mRNA;gene=Unc5d;product=unc-5 netrin receptor D%2C transcript variant 1;tag=RefSeq Select;transcript_id=NM_153135.3;extra_copy_number=0
CM058248.1	Liftoff	exon	38811437	38811814	.	-	.	ID=exon-NM_153135.3-11;Parent=rna-NM_153135.3;Dbxref=GeneID:210801,GenBank:NM_153135.3,MGI:MGI:2389364;gbkey=mRNA;gene=Unc5d;product=unc-5 netrin receptor D%2C transcript variant 1;tag=RefSeq Select;transcript_id=NM_153135.3;extra_copy_number=0
CM058248.1	Liftoff	exon	38816043	38816228	.	-	.	ID=exon-NM_153135.3-10;Parent=rna-NM_153135.3;Dbxref=GeneID:210801,GenBank:NM_153135.3,MGI:MGI:2389364;gbkey=mRNA;gene=Unc5d;product=unc-5 netrin receptor D%2C transcript variant 1;tag=RefSeq Select;transcript_id=NM_153135.3;extra_copy_number=0
CM058248.1	Liftoff	exon	38816970	38816984	.	-	.	ID=exon-NM_153135.3-9;Parent=rna-NM_153135.3;Dbxref=GeneID:210801,GenBank:NM_153135.3,MGI:MGI:2389364;gbkey=mRNA;gene=Unc5d;product=unc-5 netrin receptor D%2C transcript variant 1;tag=RefSeq Select;transcript_id=NM_153135.3;extra_copy_number=0
CM058248.1	Liftoff	exon	38833303	38833335	.	-	.	ID=exon-NM_153135.3-8;Parent=rna-NM_153135.3;Dbxref=GeneID:210801,GenBank:NM_153135.3,MGI:MGI:2389364;gbkey=mRNA;gene=Unc5d;product=unc-5 netrin receptor D%2C transcript variant 1;tag=RefSeq Select;transcript_id=NM_153135.3;extra_copy_number=0
CM058248.1	Liftoff	exon	38850789	38850953	.	-	.	ID=exon-NM_153135.3-7;Parent=rna-NM_153135.3;Dbxref=GeneID:210801,GenBank:NM_153135.3,MGI:MGI:2389364;gbkey=mRNA;gene=Unc5d;product=unc-5 netrin receptor D%2C transcript variant 1;tag=RefSeq Select;transcript_id=NM_153135.3;extra_copy_number=0
CM058248.1	Liftoff	exon	38852556	38852723	.	-	.	ID=exon-NM_153135.3-6;Parent=rna-NM_153135.3;Dbxref=GeneID:210801,GenBank:NM_153135.3,MGI:MGI:2389364;gbkey=mRNA;gene=Unc5d;product=unc-5 netrin receptor D%2C transcript variant 1;tag=RefSeq Select;transcript_id=NM_153135.3;extra_copy_number=0
CM058248.1	Liftoff	exon	38853530	38853710	.	-	.	ID=exon-NM_153135.3-5;Parent=rna-NM_153135.3;Dbxref=GeneID:210801,GenBank:NM_153135.3,MGI:MGI:2389364;gbkey=mRNA;gene=Unc5d;product=unc-5 netrin receptor D%2C transcript variant 1;tag=RefSeq Select;transcript_id=NM_153135.3;extra_copy_number=0
CM058248.1	Liftoff	exon	38936572	38936675	.	-	.	ID=exon-NM_153135.3-4;Parent=rna-NM_153135.3;Dbxref=GeneID:210801,GenBank:NM_153135.3,MGI:MGI:2389364;gbkey=mRNA;gene=Unc5d;product=unc-5 netrin receptor D%2C transcript variant 1;tag=RefSeq Select;transcript_id=NM_153135.3;extra_copy_number=0
CM058248.1	Liftoff	exon	38967344	38967487	.	-	.	ID=exon-NM_153135.3-3;Parent=rna-NM_153135.3;Dbxref=GeneID:210801,GenBank:NM_153135.3,MGI:MGI:2389364;gbkey=mRNA;gene=Unc5d;product=unc-5 netrin receptor D%2C transcript variant 1;tag=RefSeq Select;transcript_id=NM_153135.3;extra_copy_number=0
CM058248.1	Liftoff	exon	38983148	38983366	.	-	.	ID=exon-NM_153135.3-2;Parent=rna-NM_153135.3;Dbxref=GeneID:210801,GenBank:NM_153135.3,MGI:MGI:2389364;gbkey=mRNA;gene=Unc5d;product=unc-5 netrin receptor D%2C transcript variant 1;tag=RefSeq Select;transcript_id=NM_153135.3;extra_copy_number=0
CM058248.1	Liftoff	exon	39312965	39313359	.	-	.	ID=exon-NM_153135.3-1;Parent=rna-NM_153135.3;Dbxref=GeneID:210801,GenBank:NM_153135.3,MGI:MGI:2389364;gbkey=mRNA;gene=Unc5d;product=unc-5 netrin receptor D%2C transcript variant 1;tag=RefSeq Select;transcript_id=NM_153135.3;extra_copy_number=0
CM058248.1	Liftoff	CDS	38744584	38744788	.	-	.	ID=cds-NP_694775.1;Parent=rna-NM_153135.3;Dbxref=CCDS:CCDS40314.1,GeneID:210801,GenBank:NP_694775.1,MGI:MGI:2389364;Name=NP_694775.1;Note=isoform 1 precursor is encoded by transcript variant 1;gbkey=CDS;gene=Unc5d;product=netrin receptor UNC5D isoform 1 precursor;protein_id=NP_694775.1;tag=RefSeq Select;extra_copy_number=0
CM058248.1	Liftoff	CDS	38758583	38758761	.	-	.	ID=cds-NP_694775.1;Parent=rna-NM_153135.3;Dbxref=CCDS:CCDS40314.1,GeneID:210801,GenBank:NP_694775.1,MGI:MGI:2389364;Name=NP_694775.1;Note=isoform 1 precursor is encoded by transcript variant 1;gbkey=CDS;gene=Unc5d;product=netrin receptor UNC5D isoform 1 precursor;protein_id=NP_694775.1;tag=RefSeq Select;extra_copy_number=0
CM058248.1	Liftoff	CDS	38767094	38767258	.	-	.	ID=cds-NP_694775.1;Parent=rna-NM_153135.3;Dbxref=CCDS:CCDS40314.1,GeneID:210801,GenBank:NP_694775.1,MGI:MGI:2389364;Name=NP_694775.1;Note=isoform 1 precursor is encoded by transcript variant 1;gbkey=CDS;gene=Unc5d;product=netrin receptor UNC5D isoform 1 precursor;protein_id=NP_694775.1;tag=RefSeq Select;extra_copy_number=0
CM058248.1	Liftoff	CDS	38774924	38775073	.	-	.	ID=cds-NP_694775.1;Parent=rna-NM_153135.3;Dbxref=CCDS:CCDS40314.1,GeneID:210801,GenBank:NP_694775.1,MGI:MGI:2389364;Name=NP_694775.1;Note=isoform 1 precursor is encoded by transcript variant 1;gbkey=CDS;gene=Unc5d;product=netrin receptor UNC5D isoform 1 precursor;protein_id=NP_694775.1;tag=RefSeq Select;extra_copy_number=0
CM058248.1	Liftoff	CDS	38786336	38786563	.	-	.	ID=cds-NP_694775.1;Parent=rna-NM_153135.3;Dbxref=CCDS:CCDS40314.1,GeneID:210801,GenBank:NP_694775.1,MGI:MGI:2389364;Name=NP_694775.1;Note=isoform 1 precursor is encoded by transcript variant 1;gbkey=CDS;gene=Unc5d;product=netrin receptor UNC5D isoform 1 precursor;protein_id=NP_694775.1;tag=RefSeq Select;extra_copy_number=0
CM058248.1	Liftoff	CDS	38788151	38788319	.	-	.	ID=cds-NP_694775.1;Parent=rna-NM_153135.3;Dbxref=CCDS:CCDS40314.1,GeneID:210801,GenBank:NP_694775.1,MGI:MGI:2389364;Name=NP_694775.1;Note=isoform 1 precursor is encoded by transcript variant 1;gbkey=CDS;gene=Unc5d;product=netrin receptor UNC5D isoform 1 precursor;protein_id=NP_694775.1;tag=RefSeq Select;extra_copy_number=0
CM058248.1	Liftoff	CDS	38807543	38807627	.	-	.	ID=cds-NP_694775.1;Parent=rna-NM_153135.3;Dbxref=CCDS:CCDS40314.1,GeneID:210801,GenBank:NP_694775.1,MGI:MGI:2389364;Name=NP_694775.1;Note=isoform 1 precursor is encoded by transcript variant 1;gbkey=CDS;gene=Unc5d;product=netrin receptor UNC5D isoform 1 precursor;protein_id=NP_694775.1;tag=RefSeq Select;extra_copy_number=0
CM058248.1	Liftoff	CDS	38811437	38811814	.	-	.	ID=cds-NP_694775.1;Parent=rna-NM_153135.3;Dbxref=CCDS:CCDS40314.1,GeneID:210801,GenBank:NP_694775.1,MGI:MGI:2389364;Name=NP_694775.1;Note=isoform 1 precursor is encoded by transcript variant 1;gbkey=CDS;gene=Unc5d;product=netrin receptor UNC5D isoform 1 precursor;protein_id=NP_694775.1;tag=RefSeq Select;extra_copy_number=0
CM058248.1	Liftoff	CDS	38816043	38816228	.	-	.	ID=cds-NP_694775.1;Parent=rna-NM_153135.3;Dbxref=CCDS:CCDS40314.1,GeneID:210801,GenBank:NP_694775.1,MGI:MGI:2389364;Name=NP_694775.1;Note=isoform 1 precursor is encoded by transcript variant 1;gbkey=CDS;gene=Unc5d;product=netrin receptor UNC5D isoform 1 precursor;protein_id=NP_694775.1;tag=RefSeq Select;extra_copy_number=0
CM058248.1	Liftoff	CDS	38816970	38816984	.	-	.	ID=cds-NP_694775.1;Parent=rna-NM_153135.3;Dbxref=CCDS:CCDS40314.1,GeneID:210801,GenBank:NP_694775.1,MGI:MGI:2389364;Name=NP_694775.1;Note=isoform 1 precursor is encoded by transcript variant 1;gbkey=CDS;gene=Unc5d;product=netrin receptor UNC5D isoform 1 precursor;protein_id=NP_694775.1;tag=RefSeq Select;extra_copy_number=0
CM058248.1	Liftoff	CDS	38833303	38833335	.	-	.	ID=cds-NP_694775.1;Parent=rna-NM_153135.3;Dbxref=CCDS:CCDS40314.1,GeneID:210801,GenBank:NP_694775.1,MGI:MGI:2389364;Name=NP_694775.1;Note=isoform 1 precursor is encoded by transcript variant 1;gbkey=CDS;gene=Unc5d;product=netrin receptor UNC5D isoform 1 precursor;protein_id=NP_694775.1;tag=RefSeq Select;extra_copy_number=0
CM058248.1	Liftoff	CDS	38850789	38850953	.	-	.	ID=cds-NP_694775.1;Parent=rna-NM_153135.3;Dbxref=CCDS:CCDS40314.1,GeneID:210801,GenBank:NP_694775.1,MGI:MGI:2389364;Name=NP_694775.1;Note=isoform 1 precursor is encoded by transcript variant 1;gbkey=CDS;gene=Unc5d;product=netrin receptor UNC5D isoform 1 precursor;protein_id=NP_694775.1;tag=RefSeq Select;extra_copy_number=0
CM058248.1	Liftoff	CDS	38852556	38852723	.	-	.	ID=cds-NP_694775.1;Parent=rna-NM_153135.3;Dbxref=CCDS:CCDS40314.1,GeneID:210801,GenBank:NP_694775.1,MGI:MGI:2389364;Name=NP_694775.1;Note=isoform 1 precursor is encoded by transcript variant 1;gbkey=CDS;gene=Unc5d;product=netrin receptor UNC5D isoform 1 precursor;protein_id=NP_694775.1;tag=RefSeq Select;extra_copy_number=0
CM058248.1	Liftoff	CDS	38853530	38853710	.	-	.	ID=cds-NP_694775.1;Parent=rna-NM_153135.3;Dbxref=CCDS:CCDS40314.1,GeneID:210801,GenBank:NP_694775.1,MGI:MGI:2389364;Name=NP_694775.1;Note=isoform 1 precursor is encoded by transcript variant 1;gbkey=CDS;gene=Unc5d;product=netrin receptor UNC5D isoform 1 precursor;protein_id=NP_694775.1;tag=RefSeq Select;extra_copy_number=0
CM058248.1	Liftoff	CDS	38936572	38936675	.	-	.	ID=cds-NP_694775.1;Parent=rna-NM_153135.3;Dbxref=CCDS:CCDS40314.1,GeneID:210801,GenBank:NP_694775.1,MGI:MGI:2389364;Name=NP_694775.1;Note=isoform 1 precursor is encoded by transcript variant 1;gbkey=CDS;gene=Unc5d;product=netrin receptor UNC5D isoform 1 precursor;protein_id=NP_694775.1;tag=RefSeq Select;extra_copy_number=0
CM058248.1	Liftoff	CDS	38967344	38967487	.	-	.	ID=cds-NP_694775.1;Parent=rna-NM_153135.3;Dbxref=CCDS:CCDS40314.1,GeneID:210801,GenBank:NP_694775.1,MGI:MGI:2389364;Name=NP_694775.1;Note=isoform 1 precursor is encoded by transcript variant 1;gbkey=CDS;gene=Unc5d;product=netrin receptor UNC5D isoform 1 precursor;protein_id=NP_694775.1;tag=RefSeq Select;extra_copy_number=0
CM058248.1	Liftoff	CDS	38983148	38983366	.	-	.	ID=cds-NP_694775.1;Parent=rna-NM_153135.3;Dbxref=CCDS:CCDS40314.1,GeneID:210801,GenBank:NP_694775.1,MGI:MGI:2389364;Name=NP_694775.1;Note=isoform 1 precursor is encoded by transcript variant 1;gbkey=CDS;gene=Unc5d;product=netrin receptor UNC5D isoform 1 precursor;protein_id=NP_694775.1;tag=RefSeq Select;extra_copy_number=0
CM058248.1	Liftoff	CDS	39312965	39313061	.	-	.	ID=cds-NP_694775.1;Parent=rna-NM_153135.3;Dbxref=CCDS:CCDS40314.1,GeneID:210801,GenBank:NP_694775.1,MGI:MGI:2389364;Name=NP_694775.1;Note=isoform 1 precursor is encoded by transcript variant 1;gbkey=CDS;gene=Unc5d;product=netrin receptor UNC5D isoform 1 precursor;protein_id=NP_694775.1;tag=RefSeq Select;extra_copy_number=0
CM058248.1	Liftoff	mRNA	38738537	39313389	.	-	.	ID=rna-XM_006509049.5;Parent=gene-Unc5d;Dbxref=GeneID:210801,GenBank:XM_006509049.5,MGI:MGI:2389364;Name=XM_006509049.5;gbkey=mRNA;gene=Unc5d;model_evidence=Supporting evidence includes similarity to: 3 mRNAs%2C 15 ESTs%2C 4 Proteins%2C 717 long SRA reads%2C and 100%25 coverage of the annotated genomic feature by RNAseq alignments%2C including 11 samples with support for all annotated introns;product=unc-5 netrin receptor D%2C transcript variant X1;transcript_id=XM_006509049.5;matches_ref_protein=True;valid_ORF=True;extra_copy_number=0
CM058248.1	Liftoff	exon	38738537	38744788	.	-	.	ID=exon-XM_006509049.5-17;Parent=rna-XM_006509049.5;Dbxref=GeneID:210801,GenBank:XM_006509049.5,MGI:MGI:2389364;gbkey=mRNA;gene=Unc5d;product=unc-5 netrin receptor D%2C transcript variant X1;transcript_id=XM_006509049.5;extra_copy_number=0
CM058248.1	Liftoff	exon	38758583	38758761	.	-	.	ID=exon-XM_006509049.5-16;Parent=rna-XM_006509049.5;Dbxref=GeneID:210801,GenBank:XM_006509049.5,MGI:MGI:2389364;gbkey=mRNA;gene=Unc5d;product=unc-5 netrin receptor D%2C transcript variant X1;transcript_id=XM_006509049.5;extra_copy_number=0
CM058248.1	Liftoff	exon	38767094	38767258	.	-	.	ID=exon-XM_006509049.5-15;Parent=rna-XM_006509049.5;Dbxref=GeneID:210801,GenBank:XM_006509049.5,MGI:MGI:2389364;gbkey=mRNA;gene=Unc5d;product=unc-5 netrin receptor D%2C transcript variant X1;transcript_id=XM_006509049.5;extra_copy_number=0
CM058248.1	Liftoff	exon	38774924	38775073	.	-	.	ID=exon-XM_006509049.5-14;Parent=rna-XM_006509049.5;Dbxref=GeneID:210801,GenBank:XM_006509049.5,MGI:MGI:2389364;gbkey=mRNA;gene=Unc5d;product=unc-5 netrin receptor D%2C transcript variant X1;transcript_id=XM_006509049.5;extra_copy_number=0
CM058248.1	Liftoff	exon	38786336	38786563	.	-	.	ID=exon-XM_006509049.5-13;Parent=rna-XM_006509049.5;Dbxref=GeneID:210801,GenBank:XM_006509049.5,MGI:MGI:2389364;gbkey=mRNA;gene=Unc5d;product=unc-5 netrin receptor D%2C transcript variant X1;transcript_id=XM_006509049.5;extra_copy_number=0
CM058248.1	Liftoff	exon	38788151	38788319	.	-	.	ID=exon-XM_006509049.5-12;Parent=rna-XM_006509049.5;Dbxref=GeneID:210801,GenBank:XM_006509049.5,MGI:MGI:2389364;gbkey=mRNA;gene=Unc5d;product=unc-5 netrin receptor D%2C transcript variant X1;transcript_id=XM_006509049.5;extra_copy_number=0
CM058248.1	Liftoff	exon	38807543	38807627	.	-	.	ID=exon-XM_006509049.5-11;Parent=rna-XM_006509049.5;Dbxref=GeneID:210801,GenBank:XM_006509049.5,MGI:MGI:2389364;gbkey=mRNA;gene=Unc5d;product=unc-5 netrin receptor D%2C transcript variant X1;transcript_id=XM_006509049.5;extra_copy_number=0
CM058248.1	Liftoff	exon	38811437	38811814	.	-	.	ID=exon-XM_006509049.5-10;Parent=rna-XM_006509049.5;Dbxref=GeneID:210801,GenBank:XM_006509049.5,MGI:MGI:2389364;gbkey=mRNA;gene=Unc5d;product=unc-5 netrin receptor D%2C transcript variant X1;transcript_id=XM_006509049.5;extra_copy_number=0
CM058248.1	Liftoff	exon	38816043	38816228	.	-	.	ID=exon-XM_006509049.5-9;Parent=rna-XM_006509049.5;Dbxref=GeneID:210801,GenBank:XM_006509049.5,MGI:MGI:2389364;gbkey=mRNA;gene=Unc5d;product=unc-5 netrin receptor D%2C transcript variant X1;transcript_id=XM_006509049.5;extra_copy_number=0
CM058248.1	Liftoff	exon	38833303	38833335	.	-	.	ID=exon-XM_006509049.5-8;Parent=rna-XM_006509049.5;Dbxref=GeneID:210801,GenBank:XM_006509049.5,MGI:MGI:2389364;gbkey=mRNA;gene=Unc5d;product=unc-5 netrin receptor D%2C transcript variant X1;transcript_id=XM_006509049.5;extra_copy_number=0
CM058248.1	Liftoff	exon	38850789	38850953	.	-	.	ID=exon-XM_006509049.5-7;Parent=rna-XM_006509049.5;Dbxref=GeneID:210801,GenBank:XM_006509049.5,MGI:MGI:2389364;gbkey=mRNA;gene=Unc5d;product=unc-5 netrin receptor D%2C transcript variant X1;transcript_id=XM_006509049.5;extra_copy_number=0
CM058248.1	Liftoff	exon	38852556	38852723	.	-	.	ID=exon-XM_006509049.5-6;Parent=rna-XM_006509049.5;Dbxref=GeneID:210801,GenBank:XM_006509049.5,MGI:MGI:2389364;gbkey=mRNA;gene=Unc5d;product=unc-5 netrin receptor D%2C transcript variant X1;transcript_id=XM_006509049.5;extra_copy_number=0
CM058248.1	Liftoff	exon	38853530	38853710	.	-	.	ID=exon-XM_006509049.5-5;Parent=rna-XM_006509049.5;Dbxref=GeneID:210801,GenBank:XM_006509049.5,MGI:MGI:2389364;gbkey=mRNA;gene=Unc5d;product=unc-5 netrin receptor D%2C transcript variant X1;transcript_id=XM_006509049.5;extra_copy_number=0
CM058248.1	Liftoff	exon	38936572	38936675	.	-	.	ID=exon-XM_006509049.5-4;Parent=rna-XM_006509049.5;Dbxref=GeneID:210801,GenBank:XM_006509049.5,MGI:MGI:2389364;gbkey=mRNA;gene=Unc5d;product=unc-5 netrin receptor D%2C transcript variant X1;transcript_id=XM_006509049.5;extra_copy_number=0
CM058248.1	Liftoff	exon	38967344	38967487	.	-	.	ID=exon-XM_006509049.5-3;Parent=rna-XM_006509049.5;Dbxref=GeneID:210801,GenBank:XM_006509049.5,MGI:MGI:2389364;gbkey=mRNA;gene=Unc5d;product=unc-5 netrin receptor D%2C transcript variant X1;transcript_id=XM_006509049.5;extra_copy_number=0
CM058248.1	Liftoff	exon	38983148	38983366	.	-	.	ID=exon-XM_006509049.5-2;Parent=rna-XM_006509049.5;Dbxref=GeneID:210801,GenBank:XM_006509049.5,MGI:MGI:2389364;gbkey=mRNA;gene=Unc5d;product=unc-5 netrin receptor D%2C transcript variant X1;transcript_id=XM_006509049.5;extra_copy_number=0
CM058248.1	Liftoff	exon	39312965	39313389	.	-	.	ID=exon-XM_006509049.5-1;Parent=rna-XM_006509049.5;Dbxref=GeneID:210801,GenBank:XM_006509049.5,MGI:MGI:2389364;gbkey=mRNA;gene=Unc5d;product=unc-5 netrin receptor D%2C transcript variant X1;transcript_id=XM_006509049.5;extra_copy_number=0
CM058248.1	Liftoff	CDS	38744584	38744788	.	-	.	ID=cds-XP_006509112.1;Parent=rna-XM_006509049.5;Dbxref=GeneID:210801,GenBank:XP_006509112.1,MGI:MGI:2389364;Name=XP_006509112.1;gbkey=CDS;gene=Unc5d;product=netrin receptor UNC5D isoform X1;protein_id=XP_006509112.1;extra_copy_number=0
CM058248.1	Liftoff	CDS	38758583	38758761	.	-	.	ID=cds-XP_006509112.1;Parent=rna-XM_006509049.5;Dbxref=GeneID:210801,GenBank:XP_006509112.1,MGI:MGI:2389364;Name=XP_006509112.1;gbkey=CDS;gene=Unc5d;product=netrin receptor UNC5D isoform X1;protein_id=XP_006509112.1;extra_copy_number=0
CM058248.1	Liftoff	CDS	38767094	38767258	.	-	.	ID=cds-XP_006509112.1;Parent=rna-XM_006509049.5;Dbxref=GeneID:210801,GenBank:XP_006509112.1,MGI:MGI:2389364;Name=XP_006509112.1;gbkey=CDS;gene=Unc5d;product=netrin receptor UNC5D isoform X1;protein_id=XP_006509112.1;extra_copy_number=0
CM058248.1	Liftoff	CDS	38774924	38775073	.	-	.	ID=cds-XP_006509112.1;Parent=rna-XM_006509049.5;Dbxref=GeneID:210801,GenBank:XP_006509112.1,MGI:MGI:2389364;Name=XP_006509112.1;gbkey=CDS;gene=Unc5d;product=netrin receptor UNC5D isoform X1;protein_id=XP_006509112.1;extra_copy_number=0
CM058248.1	Liftoff	CDS	38786336	38786563	.	-	.	ID=cds-XP_006509112.1;Parent=rna-XM_006509049.5;Dbxref=GeneID:210801,GenBank:XP_006509112.1,MGI:MGI:2389364;Name=XP_006509112.1;gbkey=CDS;gene=Unc5d;product=netrin receptor UNC5D isoform X1;protein_id=XP_006509112.1;extra_copy_number=0
CM058248.1	Liftoff	CDS	38788151	38788319	.	-	.	ID=cds-XP_006509112.1;Parent=rna-XM_006509049.5;Dbxref=GeneID:210801,GenBank:XP_006509112.1,MGI:MGI:2389364;Name=XP_006509112.1;gbkey=CDS;gene=Unc5d;product=netrin receptor UNC5D isoform X1;protein_id=XP_006509112.1;extra_copy_number=0
CM058248.1	Liftoff	CDS	38807543	38807627	.	-	.	ID=cds-XP_006509112.1;Parent=rna-XM_006509049.5;Dbxref=GeneID:210801,GenBank:XP_006509112.1,MGI:MGI:2389364;Name=XP_006509112.1;gbkey=CDS;gene=Unc5d;product=netrin receptor UNC5D isoform X1;protein_id=XP_006509112.1;extra_copy_number=0
CM058248.1	Liftoff	CDS	38811437	38811814	.	-	.	ID=cds-XP_006509112.1;Parent=rna-XM_006509049.5;Dbxref=GeneID:210801,GenBank:XP_006509112.1,MGI:MGI:2389364;Name=XP_006509112.1;gbkey=CDS;gene=Unc5d;product=netrin receptor UNC5D isoform X1;protein_id=XP_006509112.1;extra_copy_number=0
CM058248.1	Liftoff	CDS	38816043	38816228	.	-	.	ID=cds-XP_006509112.1;Parent=rna-XM_006509049.5;Dbxref=GeneID:210801,GenBank:XP_006509112.1,MGI:MGI:2389364;Name=XP_006509112.1;gbkey=CDS;gene=Unc5d;product=netrin receptor UNC5D isoform X1;protein_id=XP_006509112.1;extra_copy_number=0
CM058248.1	Liftoff	CDS	38833303	38833335	.	-	.	ID=cds-XP_006509112.1;Parent=rna-XM_006509049.5;Dbxref=GeneID:210801,GenBank:XP_006509112.1,MGI:MGI:2389364;Name=XP_006509112.1;gbkey=CDS;gene=Unc5d;product=netrin receptor UNC5D isoform X1;protein_id=XP_006509112.1;extra_copy_number=0
CM058248.1	Liftoff	CDS	38850789	38850953	.	-	.	ID=cds-XP_006509112.1;Parent=rna-XM_006509049.5;Dbxref=GeneID:210801,GenBank:XP_006509112.1,MGI:MGI:2389364;Name=XP_006509112.1;gbkey=CDS;gene=Unc5d;product=netrin receptor UNC5D isoform X1;protein_id=XP_006509112.1;extra_copy_number=0
CM058248.1	Liftoff	CDS	38852556	38852723	.	-	.	ID=cds-XP_006509112.1;Parent=rna-XM_006509049.5;Dbxref=GeneID:210801,GenBank:XP_006509112.1,MGI:MGI:2389364;Name=XP_006509112.1;gbkey=CDS;gene=Unc5d;product=netrin receptor UNC5D isoform X1;protein_id=XP_006509112.1;extra_copy_number=0
CM058248.1	Liftoff	CDS	38853530	38853710	.	-	.	ID=cds-XP_006509112.1;Parent=rna-XM_006509049.5;Dbxref=GeneID:210801,GenBank:XP_006509112.1,MGI:MGI:2389364;Name=XP_006509112.1;gbkey=CDS;gene=Unc5d;product=netrin receptor UNC5D isoform X1;protein_id=XP_006509112.1;extra_copy_number=0
CM058248.1	Liftoff	CDS	38936572	38936675	.	-	.	ID=cds-XP_006509112.1;Parent=rna-XM_006509049.5;Dbxref=GeneID:210801,GenBank:XP_006509112.1,MGI:MGI:2389364;Name=XP_006509112.1;gbkey=CDS;gene=Unc5d;product=netrin receptor UNC5D isoform X1;protein_id=XP_006509112.1;extra_copy_number=0
CM058248.1	Liftoff	CDS	38967344	38967487	.	-	.	ID=cds-XP_006509112.1;Parent=rna-XM_006509049.5;Dbxref=GeneID:210801,GenBank:XP_006509112.1,MGI:MGI:2389364;Name=XP_006509112.1;gbkey=CDS;gene=Unc5d;product=netrin receptor UNC5D isoform X1;protein_id=XP_006509112.1;extra_copy_number=0
CM058248.1	Liftoff	CDS	38983148	38983366	.	-	.	ID=cds-XP_006509112.1;Parent=rna-XM_006509049.5;Dbxref=GeneID:210801,GenBank:XP_006509112.1,MGI:MGI:2389364;Name=XP_006509112.1;gbkey=CDS;gene=Unc5d;product=netrin receptor UNC5D isoform X1;protein_id=XP_006509112.1;extra_copy_number=0
CM058248.1	Liftoff	CDS	39312965	39313061	.	-	.	ID=cds-XP_006509112.1;Parent=rna-XM_006509049.5;Dbxref=GeneID:210801,GenBank:XP_006509112.1,MGI:MGI:2389364;Name=XP_006509112.1;gbkey=CDS;gene=Unc5d;product=netrin receptor UNC5D isoform X1;protein_id=XP_006509112.1;extra_copy_number=0
CM058248.1	Liftoff	mRNA	38738537	39313389	.	-	.	ID=rna-XM_006509050.5;Parent=gene-Unc5d;Dbxref=GeneID:210801,GenBank:XM_006509050.5,MGI:MGI:2389364;Name=XM_006509050.5;gbkey=mRNA;gene=Unc5d;model_evidence=Supporting evidence includes similarity to: 3 mRNAs%2C 15 ESTs%2C 2 Proteins%2C 712 long SRA reads%2C and 100%25 coverage of the annotated genomic feature by RNAseq alignments%2C including 4 samples with support for all annotated introns;product=unc-5 netrin receptor D%2C transcript variant X2;transcript_id=XM_006509050.5;matches_ref_protein=True;valid_ORF=True;extra_copy_number=0
CM058248.1	Liftoff	exon	38738537	38744788	.	-	.	ID=exon-XM_006509050.5-17;Parent=rna-XM_006509050.5;Dbxref=GeneID:210801,GenBank:XM_006509050.5,MGI:MGI:2389364;gbkey=mRNA;gene=Unc5d;product=unc-5 netrin receptor D%2C transcript variant X2;transcript_id=XM_006509050.5;extra_copy_number=0
CM058248.1	Liftoff	exon	38758583	38758761	.	-	.	ID=exon-XM_006509050.5-16;Parent=rna-XM_006509050.5;Dbxref=GeneID:210801,GenBank:XM_006509050.5,MGI:MGI:2389364;gbkey=mRNA;gene=Unc5d;product=unc-5 netrin receptor D%2C transcript variant X2;transcript_id=XM_006509050.5;extra_copy_number=0
CM058248.1	Liftoff	exon	38767094	38767258	.	-	.	ID=exon-XM_006509050.5-15;Parent=rna-XM_006509050.5;Dbxref=GeneID:210801,GenBank:XM_006509050.5,MGI:MGI:2389364;gbkey=mRNA;gene=Unc5d;product=unc-5 netrin receptor D%2C transcript variant X2;transcript_id=XM_006509050.5;extra_copy_number=0
CM058248.1	Liftoff	exon	38774924	38775073	.	-	.	ID=exon-XM_006509050.5-14;Parent=rna-XM_006509050.5;Dbxref=GeneID:210801,GenBank:XM_006509050.5,MGI:MGI:2389364;gbkey=mRNA;gene=Unc5d;product=unc-5 netrin receptor D%2C transcript variant X2;transcript_id=XM_006509050.5;extra_copy_number=0
CM058248.1	Liftoff	exon	38786336	38786563	.	-	.	ID=exon-XM_006509050.5-13;Parent=rna-XM_006509050.5;Dbxref=GeneID:210801,GenBank:XM_006509050.5,MGI:MGI:2389364;gbkey=mRNA;gene=Unc5d;product=unc-5 netrin receptor D%2C transcript variant X2;transcript_id=XM_006509050.5;extra_copy_number=0
CM058248.1	Liftoff	exon	38788151	38788319	.	-	.	ID=exon-XM_006509050.5-12;Parent=rna-XM_006509050.5;Dbxref=GeneID:210801,GenBank:XM_006509050.5,MGI:MGI:2389364;gbkey=mRNA;gene=Unc5d;product=unc-5 netrin receptor D%2C transcript variant X2;transcript_id=XM_006509050.5;extra_copy_number=0
CM058248.1	Liftoff	exon	38807543	38807627	.	-	.	ID=exon-XM_006509050.5-11;Parent=rna-XM_006509050.5;Dbxref=GeneID:210801,GenBank:XM_006509050.5,MGI:MGI:2389364;gbkey=mRNA;gene=Unc5d;product=unc-5 netrin receptor D%2C transcript variant X2;transcript_id=XM_006509050.5;extra_copy_number=0
CM058248.1	Liftoff	exon	38811437	38811814	.	-	.	ID=exon-XM_006509050.5-10;Parent=rna-XM_006509050.5;Dbxref=GeneID:210801,GenBank:XM_006509050.5,MGI:MGI:2389364;gbkey=mRNA;gene=Unc5d;product=unc-5 netrin receptor D%2C transcript variant X2;transcript_id=XM_006509050.5;extra_copy_number=0
CM058248.1	Liftoff	exon	38816043	38816228	.	-	.	ID=exon-XM_006509050.5-9;Parent=rna-XM_006509050.5;Dbxref=GeneID:210801,GenBank:XM_006509050.5,MGI:MGI:2389364;gbkey=mRNA;gene=Unc5d;product=unc-5 netrin receptor D%2C transcript variant X2;transcript_id=XM_006509050.5;extra_copy_number=0
CM058248.1	Liftoff	exon	38816970	38816984	.	-	.	ID=exon-XM_006509050.5-8;Parent=rna-XM_006509050.5;Dbxref=GeneID:210801,GenBank:XM_006509050.5,MGI:MGI:2389364;gbkey=mRNA;gene=Unc5d;product=unc-5 netrin receptor D%2C transcript variant X2;transcript_id=XM_006509050.5;extra_copy_number=0
CM058248.1	Liftoff	exon	38850789	38850953	.	-	.	ID=exon-XM_006509050.5-7;Parent=rna-XM_006509050.5;Dbxref=GeneID:210801,GenBank:XM_006509050.5,MGI:MGI:2389364;gbkey=mRNA;gene=Unc5d;product=unc-5 netrin receptor D%2C transcript variant X2;transcript_id=XM_006509050.5;extra_copy_number=0
CM058248.1	Liftoff	exon	38852556	38852723	.	-	.	ID=exon-XM_006509050.5-6;Parent=rna-XM_006509050.5;Dbxref=GeneID:210801,GenBank:XM_006509050.5,MGI:MGI:2389364;gbkey=mRNA;gene=Unc5d;product=unc-5 netrin receptor D%2C transcript variant X2;transcript_id=XM_006509050.5;extra_copy_number=0
CM058248.1	Liftoff	exon	38853530	38853710	.	-	.	ID=exon-XM_006509050.5-5;Parent=rna-XM_006509050.5;Dbxref=GeneID:210801,GenBank:XM_006509050.5,MGI:MGI:2389364;gbkey=mRNA;gene=Unc5d;product=unc-5 netrin receptor D%2C transcript variant X2;transcript_id=XM_006509050.5;extra_copy_number=0
CM058248.1	Liftoff	exon	38936572	38936675	.	-	.	ID=exon-XM_006509050.5-4;Parent=rna-XM_006509050.5;Dbxref=GeneID:210801,GenBank:XM_006509050.5,MGI:MGI:2389364;gbkey=mRNA;gene=Unc5d;product=unc-5 netrin receptor D%2C transcript variant X2;transcript_id=XM_006509050.5;extra_copy_number=0
CM058248.1	Liftoff	exon	38967344	38967487	.	-	.	ID=exon-XM_006509050.5-3;Parent=rna-XM_006509050.5;Dbxref=GeneID:210801,GenBank:XM_006509050.5,MGI:MGI:2389364;gbkey=mRNA;gene=Unc5d;product=unc-5 netrin receptor D%2C transcript variant X2;transcript_id=XM_006509050.5;extra_copy_number=0
CM058248.1	Liftoff	exon	38983148	38983366	.	-	.	ID=exon-XM_006509050.5-2;Parent=rna-XM_006509050.5;Dbxref=GeneID:210801,GenBank:XM_006509050.5,MGI:MGI:2389364;gbkey=mRNA;gene=Unc5d;product=unc-5 netrin receptor D%2C transcript variant X2;transcript_id=XM_006509050.5;extra_copy_number=0
CM058248.1	Liftoff	exon	39312965	39313389	.	-	.	ID=exon-XM_006509050.5-1;Parent=rna-XM_006509050.5;Dbxref=GeneID:210801,GenBank:XM_006509050.5,MGI:MGI:2389364;gbkey=mRNA;gene=Unc5d;product=unc-5 netrin receptor D%2C transcript variant X2;transcript_id=XM_006509050.5;extra_copy_number=0
CM058248.1	Liftoff	CDS	38744584	38744788	.	-	.	ID=cds-XP_006509113.1;Parent=rna-XM_006509050.5;Dbxref=GeneID:210801,GenBank:XP_006509113.1,MGI:MGI:2389364;Name=XP_006509113.1;gbkey=CDS;gene=Unc5d;product=netrin receptor UNC5D isoform X2;protein_id=XP_006509113.1;extra_copy_number=0
CM058248.1	Liftoff	CDS	38758583	38758761	.	-	.	ID=cds-XP_006509113.1;Parent=rna-XM_006509050.5;Dbxref=GeneID:210801,GenBank:XP_006509113.1,MGI:MGI:2389364;Name=XP_006509113.1;gbkey=CDS;gene=Unc5d;product=netrin receptor UNC5D isoform X2;protein_id=XP_006509113.1;extra_copy_number=0
CM058248.1	Liftoff	CDS	38767094	38767258	.	-	.	ID=cds-XP_006509113.1;Parent=rna-XM_006509050.5;Dbxref=GeneID:210801,GenBank:XP_006509113.1,MGI:MGI:2389364;Name=XP_006509113.1;gbkey=CDS;gene=Unc5d;product=netrin receptor UNC5D isoform X2;protein_id=XP_006509113.1;extra_copy_number=0
CM058248.1	Liftoff	CDS	38774924	38775073	.	-	.	ID=cds-XP_006509113.1;Parent=rna-XM_006509050.5;Dbxref=GeneID:210801,GenBank:XP_006509113.1,MGI:MGI:2389364;Name=XP_006509113.1;gbkey=CDS;gene=Unc5d;product=netrin receptor UNC5D isoform X2;protein_id=XP_006509113.1;extra_copy_number=0
CM058248.1	Liftoff	CDS	38786336	38786563	.	-	.	ID=cds-XP_006509113.1;Parent=rna-XM_006509050.5;Dbxref=GeneID:210801,GenBank:XP_006509113.1,MGI:MGI:2389364;Name=XP_006509113.1;gbkey=CDS;gene=Unc5d;product=netrin receptor UNC5D isoform X2;protein_id=XP_006509113.1;extra_copy_number=0
CM058248.1	Liftoff	CDS	38788151	38788319	.	-	.	ID=cds-XP_006509113.1;Parent=rna-XM_006509050.5;Dbxref=GeneID:210801,GenBank:XP_006509113.1,MGI:MGI:2389364;Name=XP_006509113.1;gbkey=CDS;gene=Unc5d;product=netrin receptor UNC5D isoform X2;protein_id=XP_006509113.1;extra_copy_number=0
CM058248.1	Liftoff	CDS	38807543	38807627	.	-	.	ID=cds-XP_006509113.1;Parent=rna-XM_006509050.5;Dbxref=GeneID:210801,GenBank:XP_006509113.1,MGI:MGI:2389364;Name=XP_006509113.1;gbkey=CDS;gene=Unc5d;product=netrin receptor UNC5D isoform X2;protein_id=XP_006509113.1;extra_copy_number=0
CM058248.1	Liftoff	CDS	38811437	38811814	.	-	.	ID=cds-XP_006509113.1;Parent=rna-XM_006509050.5;Dbxref=GeneID:210801,GenBank:XP_006509113.1,MGI:MGI:2389364;Name=XP_006509113.1;gbkey=CDS;gene=Unc5d;product=netrin receptor UNC5D isoform X2;protein_id=XP_006509113.1;extra_copy_number=0
CM058248.1	Liftoff	CDS	38816043	38816228	.	-	.	ID=cds-XP_006509113.1;Parent=rna-XM_006509050.5;Dbxref=GeneID:210801,GenBank:XP_006509113.1,MGI:MGI:2389364;Name=XP_006509113.1;gbkey=CDS;gene=Unc5d;product=netrin receptor UNC5D isoform X2;protein_id=XP_006509113.1;extra_copy_number=0
CM058248.1	Liftoff	CDS	38816970	38816984	.	-	.	ID=cds-XP_006509113.1;Parent=rna-XM_006509050.5;Dbxref=GeneID:210801,GenBank:XP_006509113.1,MGI:MGI:2389364;Name=XP_006509113.1;gbkey=CDS;gene=Unc5d;product=netrin receptor UNC5D isoform X2;protein_id=XP_006509113.1;extra_copy_number=0
CM058248.1	Liftoff	CDS	38850789	38850953	.	-	.	ID=cds-XP_006509113.1;Parent=rna-XM_006509050.5;Dbxref=GeneID:210801,GenBank:XP_006509113.1,MGI:MGI:2389364;Name=XP_006509113.1;gbkey=CDS;gene=Unc5d;product=netrin receptor UNC5D isoform X2;protein_id=XP_006509113.1;extra_copy_number=0
CM058248.1	Liftoff	CDS	38852556	38852723	.	-	.	ID=cds-XP_006509113.1;Parent=rna-XM_006509050.5;Dbxref=GeneID:210801,GenBank:XP_006509113.1,MGI:MGI:2389364;Name=XP_006509113.1;gbkey=CDS;gene=Unc5d;product=netrin receptor UNC5D isoform X2;protein_id=XP_006509113.1;extra_copy_number=0
CM058248.1	Liftoff	CDS	38853530	38853710	.	-	.	ID=cds-XP_006509113.1;Parent=rna-XM_006509050.5;Dbxref=GeneID:210801,GenBank:XP_006509113.1,MGI:MGI:2389364;Name=XP_006509113.1;gbkey=CDS;gene=Unc5d;product=netrin receptor UNC5D isoform X2;protein_id=XP_006509113.1;extra_copy_number=0
CM058248.1	Liftoff	CDS	38936572	38936675	.	-	.	ID=cds-XP_006509113.1;Parent=rna-XM_006509050.5;Dbxref=GeneID:210801,GenBank:XP_006509113.1,MGI:MGI:2389364;Name=XP_006509113.1;gbkey=CDS;gene=Unc5d;product=netrin receptor UNC5D isoform X2;protein_id=XP_006509113.1;extra_copy_number=0
CM058248.1	Liftoff	CDS	38967344	38967487	.	-	.	ID=cds-XP_006509113.1;Parent=rna-XM_006509050.5;Dbxref=GeneID:210801,GenBank:XP_006509113.1,MGI:MGI:2389364;Name=XP_006509113.1;gbkey=CDS;gene=Unc5d;product=netrin receptor UNC5D isoform X2;protein_id=XP_006509113.1;extra_copy_number=0
CM058248.1	Liftoff	CDS	38983148	38983366	.	-	.	ID=cds-XP_006509113.1;Parent=rna-XM_006509050.5;Dbxref=GeneID:210801,GenBank:XP_006509113.1,MGI:MGI:2389364;Name=XP_006509113.1;gbkey=CDS;gene=Unc5d;product=netrin receptor UNC5D isoform X2;protein_id=XP_006509113.1;extra_copy_number=0
CM058248.1	Liftoff	CDS	39312965	39313061	.	-	.	ID=cds-XP_006509113.1;Parent=rna-XM_006509050.5;Dbxref=GeneID:210801,GenBank:XP_006509113.1,MGI:MGI:2389364;Name=XP_006509113.1;gbkey=CDS;gene=Unc5d;product=netrin receptor UNC5D isoform X2;protein_id=XP_006509113.1;extra_copy_number=0
CM058248.1	Liftoff	mRNA	38738537	39313390	.	-	.	ID=rna-XM_006509051.5;Parent=gene-Unc5d;Dbxref=GeneID:210801,GenBank:XM_006509051.5,MGI:MGI:2389364;Name=XM_006509051.5;gbkey=mRNA;gene=Unc5d;model_evidence=Supporting evidence includes similarity to: 3 mRNAs%2C 15 ESTs%2C 2 Proteins%2C 713 long SRA reads%2C and 100%25 coverage of the annotated genomic feature by RNAseq alignments%2C including 9 samples with support for all annotated introns;product=unc-5 netrin receptor D%2C transcript variant X3;transcript_id=XM_006509051.5;matches_ref_protein=True;valid_ORF=True;extra_copy_number=0
CM058248.1	Liftoff	exon	38738537	38744788	.	-	.	ID=exon-XM_006509051.5-18;Parent=rna-XM_006509051.5;Dbxref=GeneID:210801,GenBank:XM_006509051.5,MGI:MGI:2389364;gbkey=mRNA;gene=Unc5d;product=unc-5 netrin receptor D%2C transcript variant X3;transcript_id=XM_006509051.5;extra_copy_number=0
CM058248.1	Liftoff	exon	38758583	38758761	.	-	.	ID=exon-XM_006509051.5-17;Parent=rna-XM_006509051.5;Dbxref=GeneID:210801,GenBank:XM_006509051.5,MGI:MGI:2389364;gbkey=mRNA;gene=Unc5d;product=unc-5 netrin receptor D%2C transcript variant X3;transcript_id=XM_006509051.5;extra_copy_number=0
CM058248.1	Liftoff	exon	38767094	38767258	.	-	.	ID=exon-XM_006509051.5-16;Parent=rna-XM_006509051.5;Dbxref=GeneID:210801,GenBank:XM_006509051.5,MGI:MGI:2389364;gbkey=mRNA;gene=Unc5d;product=unc-5 netrin receptor D%2C transcript variant X3;transcript_id=XM_006509051.5;extra_copy_number=0
CM058248.1	Liftoff	exon	38774924	38775073	.	-	.	ID=exon-XM_006509051.5-15;Parent=rna-XM_006509051.5;Dbxref=GeneID:210801,GenBank:XM_006509051.5,MGI:MGI:2389364;gbkey=mRNA;gene=Unc5d;product=unc-5 netrin receptor D%2C transcript variant X3;transcript_id=XM_006509051.5;extra_copy_number=0
CM058248.1	Liftoff	exon	38786336	38786563	.	-	.	ID=exon-XM_006509051.5-14;Parent=rna-XM_006509051.5;Dbxref=GeneID:210801,GenBank:XM_006509051.5,MGI:MGI:2389364;gbkey=mRNA;gene=Unc5d;product=unc-5 netrin receptor D%2C transcript variant X3;transcript_id=XM_006509051.5;extra_copy_number=0
CM058248.1	Liftoff	exon	38788151	38788319	.	-	.	ID=exon-XM_006509051.5-13;Parent=rna-XM_006509051.5;Dbxref=GeneID:210801,GenBank:XM_006509051.5,MGI:MGI:2389364;gbkey=mRNA;gene=Unc5d;product=unc-5 netrin receptor D%2C transcript variant X3;transcript_id=XM_006509051.5;extra_copy_number=0
CM058248.1	Liftoff	exon	38807543	38807627	.	-	.	ID=exon-XM_006509051.5-12;Parent=rna-XM_006509051.5;Dbxref=GeneID:210801,GenBank:XM_006509051.5,MGI:MGI:2389364;gbkey=mRNA;gene=Unc5d;product=unc-5 netrin receptor D%2C transcript variant X3;transcript_id=XM_006509051.5;extra_copy_number=0
CM058248.1	Liftoff	exon	38811437	38811814	.	-	.	ID=exon-XM_006509051.5-11;Parent=rna-XM_006509051.5;Dbxref=GeneID:210801,GenBank:XM_006509051.5,MGI:MGI:2389364;gbkey=mRNA;gene=Unc5d;product=unc-5 netrin receptor D%2C transcript variant X3;transcript_id=XM_006509051.5;extra_copy_number=0
CM058248.1	Liftoff	exon	38816082	38816228	.	-	.	ID=exon-XM_006509051.5-10;Parent=rna-XM_006509051.5;Dbxref=GeneID:210801,GenBank:XM_006509051.5,MGI:MGI:2389364;gbkey=mRNA;gene=Unc5d;product=unc-5 netrin receptor D%2C transcript variant X3;transcript_id=XM_006509051.5;extra_copy_number=0
CM058248.1	Liftoff	exon	38816970	38816984	.	-	.	ID=exon-XM_006509051.5-9;Parent=rna-XM_006509051.5;Dbxref=GeneID:210801,GenBank:XM_006509051.5,MGI:MGI:2389364;gbkey=mRNA;gene=Unc5d;product=unc-5 netrin receptor D%2C transcript variant X3;transcript_id=XM_006509051.5;extra_copy_number=0
CM058248.1	Liftoff	exon	38833303	38833335	.	-	.	ID=exon-XM_006509051.5-8;Parent=rna-XM_006509051.5;Dbxref=GeneID:210801,GenBank:XM_006509051.5,MGI:MGI:2389364;gbkey=mRNA;gene=Unc5d;product=unc-5 netrin receptor D%2C transcript variant X3;transcript_id=XM_006509051.5;extra_copy_number=0
CM058248.1	Liftoff	exon	38850789	38850953	.	-	.	ID=exon-XM_006509051.5-7;Parent=rna-XM_006509051.5;Dbxref=GeneID:210801,GenBank:XM_006509051.5,MGI:MGI:2389364;gbkey=mRNA;gene=Unc5d;product=unc-5 netrin receptor D%2C transcript variant X3;transcript_id=XM_006509051.5;extra_copy_number=0
CM058248.1	Liftoff	exon	38852556	38852723	.	-	.	ID=exon-XM_006509051.5-6;Parent=rna-XM_006509051.5;Dbxref=GeneID:210801,GenBank:XM_006509051.5,MGI:MGI:2389364;gbkey=mRNA;gene=Unc5d;product=unc-5 netrin receptor D%2C transcript variant X3;transcript_id=XM_006509051.5;extra_copy_number=0
CM058248.1	Liftoff	exon	38853530	38853710	.	-	.	ID=exon-XM_006509051.5-5;Parent=rna-XM_006509051.5;Dbxref=GeneID:210801,GenBank:XM_006509051.5,MGI:MGI:2389364;gbkey=mRNA;gene=Unc5d;product=unc-5 netrin receptor D%2C transcript variant X3;transcript_id=XM_006509051.5;extra_copy_number=0
CM058248.1	Liftoff	exon	38936572	38936675	.	-	.	ID=exon-XM_006509051.5-4;Parent=rna-XM_006509051.5;Dbxref=GeneID:210801,GenBank:XM_006509051.5,MGI:MGI:2389364;gbkey=mRNA;gene=Unc5d;product=unc-5 netrin receptor D%2C transcript variant X3;transcript_id=XM_006509051.5;extra_copy_number=0
CM058248.1	Liftoff	exon	38967344	38967487	.	-	.	ID=exon-XM_006509051.5-3;Parent=rna-XM_006509051.5;Dbxref=GeneID:210801,GenBank:XM_006509051.5,MGI:MGI:2389364;gbkey=mRNA;gene=Unc5d;product=unc-5 netrin receptor D%2C transcript variant X3;transcript_id=XM_006509051.5;extra_copy_number=0
CM058248.1	Liftoff	exon	38983148	38983366	.	-	.	ID=exon-XM_006509051.5-2;Parent=rna-XM_006509051.5;Dbxref=GeneID:210801,GenBank:XM_006509051.5,MGI:MGI:2389364;gbkey=mRNA;gene=Unc5d;product=unc-5 netrin receptor D%2C transcript variant X3;transcript_id=XM_006509051.5;extra_copy_number=0
CM058248.1	Liftoff	exon	39312965	39313390	.	-	.	ID=exon-XM_006509051.5-1;Parent=rna-XM_006509051.5;Dbxref=GeneID:210801,GenBank:XM_006509051.5,MGI:MGI:2389364;gbkey=mRNA;gene=Unc5d;product=unc-5 netrin receptor D%2C transcript variant X3;transcript_id=XM_006509051.5;extra_copy_number=0
CM058248.1	Liftoff	CDS	38744584	38744788	.	-	.	ID=cds-XP_006509114.1;Parent=rna-XM_006509051.5;Dbxref=GeneID:210801,GenBank:XP_006509114.1,MGI:MGI:2389364;Name=XP_006509114.1;gbkey=CDS;gene=Unc5d;product=netrin receptor UNC5D isoform X3;protein_id=XP_006509114.1;extra_copy_number=0
CM058248.1	Liftoff	CDS	38758583	38758761	.	-	.	ID=cds-XP_006509114.1;Parent=rna-XM_006509051.5;Dbxref=GeneID:210801,GenBank:XP_006509114.1,MGI:MGI:2389364;Name=XP_006509114.1;gbkey=CDS;gene=Unc5d;product=netrin receptor UNC5D isoform X3;protein_id=XP_006509114.1;extra_copy_number=0
CM058248.1	Liftoff	CDS	38767094	38767258	.	-	.	ID=cds-XP_006509114.1;Parent=rna-XM_006509051.5;Dbxref=GeneID:210801,GenBank:XP_006509114.1,MGI:MGI:2389364;Name=XP_006509114.1;gbkey=CDS;gene=Unc5d;product=netrin receptor UNC5D isoform X3;protein_id=XP_006509114.1;extra_copy_number=0
CM058248.1	Liftoff	CDS	38774924	38775073	.	-	.	ID=cds-XP_006509114.1;Parent=rna-XM_006509051.5;Dbxref=GeneID:210801,GenBank:XP_006509114.1,MGI:MGI:2389364;Name=XP_006509114.1;gbkey=CDS;gene=Unc5d;product=netrin receptor UNC5D isoform X3;protein_id=XP_006509114.1;extra_copy_number=0
CM058248.1	Liftoff	CDS	38786336	38786563	.	-	.	ID=cds-XP_006509114.1;Parent=rna-XM_006509051.5;Dbxref=GeneID:210801,GenBank:XP_006509114.1,MGI:MGI:2389364;Name=XP_006509114.1;gbkey=CDS;gene=Unc5d;product=netrin receptor UNC5D isoform X3;protein_id=XP_006509114.1;extra_copy_number=0
CM058248.1	Liftoff	CDS	38788151	38788319	.	-	.	ID=cds-XP_006509114.1;Parent=rna-XM_006509051.5;Dbxref=GeneID:210801,GenBank:XP_006509114.1,MGI:MGI:2389364;Name=XP_006509114.1;gbkey=CDS;gene=Unc5d;product=netrin receptor UNC5D isoform X3;protein_id=XP_006509114.1;extra_copy_number=0
CM058248.1	Liftoff	CDS	38807543	38807627	.	-	.	ID=cds-XP_006509114.1;Parent=rna-XM_006509051.5;Dbxref=GeneID:210801,GenBank:XP_006509114.1,MGI:MGI:2389364;Name=XP_006509114.1;gbkey=CDS;gene=Unc5d;product=netrin receptor UNC5D isoform X3;protein_id=XP_006509114.1;extra_copy_number=0
CM058248.1	Liftoff	CDS	38811437	38811814	.	-	.	ID=cds-XP_006509114.1;Parent=rna-XM_006509051.5;Dbxref=GeneID:210801,GenBank:XP_006509114.1,MGI:MGI:2389364;Name=XP_006509114.1;gbkey=CDS;gene=Unc5d;product=netrin receptor UNC5D isoform X3;protein_id=XP_006509114.1;extra_copy_number=0
CM058248.1	Liftoff	CDS	38816082	38816228	.	-	.	ID=cds-XP_006509114.1;Parent=rna-XM_006509051.5;Dbxref=GeneID:210801,GenBank:XP_006509114.1,MGI:MGI:2389364;Name=XP_006509114.1;gbkey=CDS;gene=Unc5d;product=netrin receptor UNC5D isoform X3;protein_id=XP_006509114.1;extra_copy_number=0
CM058248.1	Liftoff	CDS	38816970	38816984	.	-	.	ID=cds-XP_006509114.1;Parent=rna-XM_006509051.5;Dbxref=GeneID:210801,GenBank:XP_006509114.1,MGI:MGI:2389364;Name=XP_006509114.1;gbkey=CDS;gene=Unc5d;product=netrin receptor UNC5D isoform X3;protein_id=XP_006509114.1;extra_copy_number=0
CM058248.1	Liftoff	CDS	38833303	38833335	.	-	.	ID=cds-XP_006509114.1;Parent=rna-XM_006509051.5;Dbxref=GeneID:210801,GenBank:XP_006509114.1,MGI:MGI:2389364;Name=XP_006509114.1;gbkey=CDS;gene=Unc5d;product=netrin receptor UNC5D isoform X3;protein_id=XP_006509114.1;extra_copy_number=0
CM058248.1	Liftoff	CDS	38850789	38850953	.	-	.	ID=cds-XP_006509114.1;Parent=rna-XM_006509051.5;Dbxref=GeneID:210801,GenBank:XP_006509114.1,MGI:MGI:2389364;Name=XP_006509114.1;gbkey=CDS;gene=Unc5d;product=netrin receptor UNC5D isoform X3;protein_id=XP_006509114.1;extra_copy_number=0
CM058248.1	Liftoff	CDS	38852556	38852723	.	-	.	ID=cds-XP_006509114.1;Parent=rna-XM_006509051.5;Dbxref=GeneID:210801,GenBank:XP_006509114.1,MGI:MGI:2389364;Name=XP_006509114.1;gbkey=CDS;gene=Unc5d;product=netrin receptor UNC5D isoform X3;protein_id=XP_006509114.1;extra_copy_number=0
CM058248.1	Liftoff	CDS	38853530	38853710	.	-	.	ID=cds-XP_006509114.1;Parent=rna-XM_006509051.5;Dbxref=GeneID:210801,GenBank:XP_006509114.1,MGI:MGI:2389364;Name=XP_006509114.1;gbkey=CDS;gene=Unc5d;product=netrin receptor UNC5D isoform X3;protein_id=XP_006509114.1;extra_copy_number=0
CM058248.1	Liftoff	CDS	38936572	38936675	.	-	.	ID=cds-XP_006509114.1;Parent=rna-XM_006509051.5;Dbxref=GeneID:210801,GenBank:XP_006509114.1,MGI:MGI:2389364;Name=XP_006509114.1;gbkey=CDS;gene=Unc5d;product=netrin receptor UNC5D isoform X3;protein_id=XP_006509114.1;extra_copy_number=0
CM058248.1	Liftoff	CDS	38967344	38967487	.	-	.	ID=cds-XP_006509114.1;Parent=rna-XM_006509051.5;Dbxref=GeneID:210801,GenBank:XP_006509114.1,MGI:MGI:2389364;Name=XP_006509114.1;gbkey=CDS;gene=Unc5d;product=netrin receptor UNC5D isoform X3;protein_id=XP_006509114.1;extra_copy_number=0
CM058248.1	Liftoff	CDS	38983148	38983366	.	-	.	ID=cds-XP_006509114.1;Parent=rna-XM_006509051.5;Dbxref=GeneID:210801,GenBank:XP_006509114.1,MGI:MGI:2389364;Name=XP_006509114.1;gbkey=CDS;gene=Unc5d;product=netrin receptor UNC5D isoform X3;protein_id=XP_006509114.1;extra_copy_number=0
CM058248.1	Liftoff	CDS	39312965	39313061	.	-	.	ID=cds-XP_006509114.1;Parent=rna-XM_006509051.5;Dbxref=GeneID:210801,GenBank:XP_006509114.1,MGI:MGI:2389364;Name=XP_006509114.1;gbkey=CDS;gene=Unc5d;product=netrin receptor UNC5D isoform X3;protein_id=XP_006509114.1;extra_copy_number=0
CM058248.1	Liftoff	mRNA	38738537	39313389	.	-	.	ID=rna-XM_006509052.5;Parent=gene-Unc5d;Dbxref=GeneID:210801,GenBank:XM_006509052.5,MGI:MGI:2389364;Name=XM_006509052.5;gbkey=mRNA;gene=Unc5d;model_evidence=Supporting evidence includes similarity to: 3 mRNAs%2C 15 ESTs%2C 1 Protein%2C 713 long SRA reads%2C and 100%25 coverage of the annotated genomic feature by RNAseq alignments%2C including 9 samples with support for all annotated introns;product=unc-5 netrin receptor D%2C transcript variant X4;transcript_id=XM_006509052.5;matches_ref_protein=True;valid_ORF=True;extra_copy_number=0
CM058248.1	Liftoff	exon	38738537	38744788	.	-	.	ID=exon-XM_006509052.5-16;Parent=rna-XM_006509052.5;Dbxref=GeneID:210801,GenBank:XM_006509052.5,MGI:MGI:2389364;gbkey=mRNA;gene=Unc5d;product=unc-5 netrin receptor D%2C transcript variant X4;transcript_id=XM_006509052.5;extra_copy_number=0
CM058248.1	Liftoff	exon	38758583	38758761	.	-	.	ID=exon-XM_006509052.5-15;Parent=rna-XM_006509052.5;Dbxref=GeneID:210801,GenBank:XM_006509052.5,MGI:MGI:2389364;gbkey=mRNA;gene=Unc5d;product=unc-5 netrin receptor D%2C transcript variant X4;transcript_id=XM_006509052.5;extra_copy_number=0
CM058248.1	Liftoff	exon	38767094	38767258	.	-	.	ID=exon-XM_006509052.5-14;Parent=rna-XM_006509052.5;Dbxref=GeneID:210801,GenBank:XM_006509052.5,MGI:MGI:2389364;gbkey=mRNA;gene=Unc5d;product=unc-5 netrin receptor D%2C transcript variant X4;transcript_id=XM_006509052.5;extra_copy_number=0
CM058248.1	Liftoff	exon	38774924	38775073	.	-	.	ID=exon-XM_006509052.5-13;Parent=rna-XM_006509052.5;Dbxref=GeneID:210801,GenBank:XM_006509052.5,MGI:MGI:2389364;gbkey=mRNA;gene=Unc5d;product=unc-5 netrin receptor D%2C transcript variant X4;transcript_id=XM_006509052.5;extra_copy_number=0
CM058248.1	Liftoff	exon	38786336	38786563	.	-	.	ID=exon-XM_006509052.5-12;Parent=rna-XM_006509052.5;Dbxref=GeneID:210801,GenBank:XM_006509052.5,MGI:MGI:2389364;gbkey=mRNA;gene=Unc5d;product=unc-5 netrin receptor D%2C transcript variant X4;transcript_id=XM_006509052.5;extra_copy_number=0
CM058248.1	Liftoff	exon	38788151	38788319	.	-	.	ID=exon-XM_006509052.5-11;Parent=rna-XM_006509052.5;Dbxref=GeneID:210801,GenBank:XM_006509052.5,MGI:MGI:2389364;gbkey=mRNA;gene=Unc5d;product=unc-5 netrin receptor D%2C transcript variant X4;transcript_id=XM_006509052.5;extra_copy_number=0
CM058248.1	Liftoff	exon	38807543	38807627	.	-	.	ID=exon-XM_006509052.5-10;Parent=rna-XM_006509052.5;Dbxref=GeneID:210801,GenBank:XM_006509052.5,MGI:MGI:2389364;gbkey=mRNA;gene=Unc5d;product=unc-5 netrin receptor D%2C transcript variant X4;transcript_id=XM_006509052.5;extra_copy_number=0
CM058248.1	Liftoff	exon	38811437	38811814	.	-	.	ID=exon-XM_006509052.5-9;Parent=rna-XM_006509052.5;Dbxref=GeneID:210801,GenBank:XM_006509052.5,MGI:MGI:2389364;gbkey=mRNA;gene=Unc5d;product=unc-5 netrin receptor D%2C transcript variant X4;transcript_id=XM_006509052.5;extra_copy_number=0
CM058248.1	Liftoff	exon	38816043	38816228	.	-	.	ID=exon-XM_006509052.5-8;Parent=rna-XM_006509052.5;Dbxref=GeneID:210801,GenBank:XM_006509052.5,MGI:MGI:2389364;gbkey=mRNA;gene=Unc5d;product=unc-5 netrin receptor D%2C transcript variant X4;transcript_id=XM_006509052.5;extra_copy_number=0
CM058248.1	Liftoff	exon	38850789	38850953	.	-	.	ID=exon-XM_006509052.5-7;Parent=rna-XM_006509052.5;Dbxref=GeneID:210801,GenBank:XM_006509052.5,MGI:MGI:2389364;gbkey=mRNA;gene=Unc5d;product=unc-5 netrin receptor D%2C transcript variant X4;transcript_id=XM_006509052.5;extra_copy_number=0
CM058248.1	Liftoff	exon	38852556	38852723	.	-	.	ID=exon-XM_006509052.5-6;Parent=rna-XM_006509052.5;Dbxref=GeneID:210801,GenBank:XM_006509052.5,MGI:MGI:2389364;gbkey=mRNA;gene=Unc5d;product=unc-5 netrin receptor D%2C transcript variant X4;transcript_id=XM_006509052.5;extra_copy_number=0
CM058248.1	Liftoff	exon	38853530	38853710	.	-	.	ID=exon-XM_006509052.5-5;Parent=rna-XM_006509052.5;Dbxref=GeneID:210801,GenBank:XM_006509052.5,MGI:MGI:2389364;gbkey=mRNA;gene=Unc5d;product=unc-5 netrin receptor D%2C transcript variant X4;transcript_id=XM_006509052.5;extra_copy_number=0
CM058248.1	Liftoff	exon	38936572	38936675	.	-	.	ID=exon-XM_006509052.5-4;Parent=rna-XM_006509052.5;Dbxref=GeneID:210801,GenBank:XM_006509052.5,MGI:MGI:2389364;gbkey=mRNA;gene=Unc5d;product=unc-5 netrin receptor D%2C transcript variant X4;transcript_id=XM_006509052.5;extra_copy_number=0
CM058248.1	Liftoff	exon	38967344	38967487	.	-	.	ID=exon-XM_006509052.5-3;Parent=rna-XM_006509052.5;Dbxref=GeneID:210801,GenBank:XM_006509052.5,MGI:MGI:2389364;gbkey=mRNA;gene=Unc5d;product=unc-5 netrin receptor D%2C transcript variant X4;transcript_id=XM_006509052.5;extra_copy_number=0
CM058248.1	Liftoff	exon	38983148	38983366	.	-	.	ID=exon-XM_006509052.5-2;Parent=rna-XM_006509052.5;Dbxref=GeneID:210801,GenBank:XM_006509052.5,MGI:MGI:2389364;gbkey=mRNA;gene=Unc5d;product=unc-5 netrin receptor D%2C transcript variant X4;transcript_id=XM_006509052.5;extra_copy_number=0
CM058248.1	Liftoff	exon	39312965	39313389	.	-	.	ID=exon-XM_006509052.5-1;Parent=rna-XM_006509052.5;Dbxref=GeneID:210801,GenBank:XM_006509052.5,MGI:MGI:2389364;gbkey=mRNA;gene=Unc5d;product=unc-5 netrin receptor D%2C transcript variant X4;transcript_id=XM_006509052.5;extra_copy_number=0
CM058248.1	Liftoff	CDS	38744584	38744788	.	-	.	ID=cds-XP_006509115.1;Parent=rna-XM_006509052.5;Dbxref=GeneID:210801,GenBank:XP_006509115.1,MGI:MGI:2389364;Name=XP_006509115.1;gbkey=CDS;gene=Unc5d;product=netrin receptor UNC5D isoform X4;protein_id=XP_006509115.1;extra_copy_number=0
CM058248.1	Liftoff	CDS	38758583	38758761	.	-	.	ID=cds-XP_006509115.1;Parent=rna-XM_006509052.5;Dbxref=GeneID:210801,GenBank:XP_006509115.1,MGI:MGI:2389364;Name=XP_006509115.1;gbkey=CDS;gene=Unc5d;product=netrin receptor UNC5D isoform X4;protein_id=XP_006509115.1;extra_copy_number=0
CM058248.1	Liftoff	CDS	38767094	38767258	.	-	.	ID=cds-XP_006509115.1;Parent=rna-XM_006509052.5;Dbxref=GeneID:210801,GenBank:XP_006509115.1,MGI:MGI:2389364;Name=XP_006509115.1;gbkey=CDS;gene=Unc5d;product=netrin receptor UNC5D isoform X4;protein_id=XP_006509115.1;extra_copy_number=0
CM058248.1	Liftoff	CDS	38774924	38775073	.	-	.	ID=cds-XP_006509115.1;Parent=rna-XM_006509052.5;Dbxref=GeneID:210801,GenBank:XP_006509115.1,MGI:MGI:2389364;Name=XP_006509115.1;gbkey=CDS;gene=Unc5d;product=netrin receptor UNC5D isoform X4;protein_id=XP_006509115.1;extra_copy_number=0
CM058248.1	Liftoff	CDS	38786336	38786563	.	-	.	ID=cds-XP_006509115.1;Parent=rna-XM_006509052.5;Dbxref=GeneID:210801,GenBank:XP_006509115.1,MGI:MGI:2389364;Name=XP_006509115.1;gbkey=CDS;gene=Unc5d;product=netrin receptor UNC5D isoform X4;protein_id=XP_006509115.1;extra_copy_number=0
CM058248.1	Liftoff	CDS	38788151	38788319	.	-	.	ID=cds-XP_006509115.1;Parent=rna-XM_006509052.5;Dbxref=GeneID:210801,GenBank:XP_006509115.1,MGI:MGI:2389364;Name=XP_006509115.1;gbkey=CDS;gene=Unc5d;product=netrin receptor UNC5D isoform X4;protein_id=XP_006509115.1;extra_copy_number=0
CM058248.1	Liftoff	CDS	38807543	38807627	.	-	.	ID=cds-XP_006509115.1;Parent=rna-XM_006509052.5;Dbxref=GeneID:210801,GenBank:XP_006509115.1,MGI:MGI:2389364;Name=XP_006509115.1;gbkey=CDS;gene=Unc5d;product=netrin receptor UNC5D isoform X4;protein_id=XP_006509115.1;extra_copy_number=0
CM058248.1	Liftoff	CDS	38811437	38811814	.	-	.	ID=cds-XP_006509115.1;Parent=rna-XM_006509052.5;Dbxref=GeneID:210801,GenBank:XP_006509115.1,MGI:MGI:2389364;Name=XP_006509115.1;gbkey=CDS;gene=Unc5d;product=netrin receptor UNC5D isoform X4;protein_id=XP_006509115.1;extra_copy_number=0
CM058248.1	Liftoff	CDS	38816043	38816228	.	-	.	ID=cds-XP_006509115.1;Parent=rna-XM_006509052.5;Dbxref=GeneID:210801,GenBank:XP_006509115.1,MGI:MGI:2389364;Name=XP_006509115.1;gbkey=CDS;gene=Unc5d;product=netrin receptor UNC5D isoform X4;protein_id=XP_006509115.1;extra_copy_number=0
CM058248.1	Liftoff	CDS	38850789	38850953	.	-	.	ID=cds-XP_006509115.1;Parent=rna-XM_006509052.5;Dbxref=GeneID:210801,GenBank:XP_006509115.1,MGI:MGI:2389364;Name=XP_006509115.1;gbkey=CDS;gene=Unc5d;product=netrin receptor UNC5D isoform X4;protein_id=XP_006509115.1;extra_copy_number=0
CM058248.1	Liftoff	CDS	38852556	38852723	.	-	.	ID=cds-XP_006509115.1;Parent=rna-XM_006509052.5;Dbxref=GeneID:210801,GenBank:XP_006509115.1,MGI:MGI:2389364;Name=XP_006509115.1;gbkey=CDS;gene=Unc5d;product=netrin receptor UNC5D isoform X4;protein_id=XP_006509115.1;extra_copy_number=0
CM058248.1	Liftoff	CDS	38853530	38853710	.	-	.	ID=cds-XP_006509115.1;Parent=rna-XM_006509052.5;Dbxref=GeneID:210801,GenBank:XP_006509115.1,MGI:MGI:2389364;Name=XP_006509115.1;gbkey=CDS;gene=Unc5d;product=netrin receptor UNC5D isoform X4;protein_id=XP_006509115.1;extra_copy_number=0
CM058248.1	Liftoff	CDS	38936572	38936675	.	-	.	ID=cds-XP_006509115.1;Parent=rna-XM_006509052.5;Dbxref=GeneID:210801,GenBank:XP_006509115.1,MGI:MGI:2389364;Name=XP_006509115.1;gbkey=CDS;gene=Unc5d;product=netrin receptor UNC5D isoform X4;protein_id=XP_006509115.1;extra_copy_number=0
CM058248.1	Liftoff	CDS	38967344	38967487	.	-	.	ID=cds-XP_006509115.1;Parent=rna-XM_006509052.5;Dbxref=GeneID:210801,GenBank:XP_006509115.1,MGI:MGI:2389364;Name=XP_006509115.1;gbkey=CDS;gene=Unc5d;product=netrin receptor UNC5D isoform X4;protein_id=XP_006509115.1;extra_copy_number=0
CM058248.1	Liftoff	CDS	38983148	38983366	.	-	.	ID=cds-XP_006509115.1;Parent=rna-XM_006509052.5;Dbxref=GeneID:210801,GenBank:XP_006509115.1,MGI:MGI:2389364;Name=XP_006509115.1;gbkey=CDS;gene=Unc5d;product=netrin receptor UNC5D isoform X4;protein_id=XP_006509115.1;extra_copy_number=0
CM058248.1	Liftoff	CDS	39312965	39313061	.	-	.	ID=cds-XP_006509115.1;Parent=rna-XM_006509052.5;Dbxref=GeneID:210801,GenBank:XP_006509115.1,MGI:MGI:2389364;Name=XP_006509115.1;gbkey=CDS;gene=Unc5d;product=netrin receptor UNC5D isoform X4;protein_id=XP_006509115.1;extra_copy_number=0
CM058248.1	Liftoff	mRNA	38738537	39313393	.	-	.	ID=rna-XM_006509054.5;Parent=gene-Unc5d;Dbxref=GeneID:210801,GenBank:XM_006509054.5,MGI:MGI:2389364;Name=XM_006509054.5;gbkey=mRNA;gene=Unc5d;model_evidence=Supporting evidence includes similarity to: 2 mRNAs%2C 15 ESTs%2C 1 Protein%2C 708 long SRA reads%2C and 100%25 coverage of the annotated genomic feature by RNAseq alignments%2C including 8 samples with support for all annotated introns;product=unc-5 netrin receptor D%2C transcript variant X5;transcript_id=XM_006509054.5;matches_ref_protein=True;valid_ORF=True;extra_copy_number=0
CM058248.1	Liftoff	exon	38738537	38744788	.	-	.	ID=exon-XM_006509054.5-18;Parent=rna-XM_006509054.5;Dbxref=GeneID:210801,GenBank:XM_006509054.5,MGI:MGI:2389364;gbkey=mRNA;gene=Unc5d;product=unc-5 netrin receptor D%2C transcript variant X5;transcript_id=XM_006509054.5;extra_copy_number=0
CM058248.1	Liftoff	exon	38758583	38758761	.	-	.	ID=exon-XM_006509054.5-17;Parent=rna-XM_006509054.5;Dbxref=GeneID:210801,GenBank:XM_006509054.5,MGI:MGI:2389364;gbkey=mRNA;gene=Unc5d;product=unc-5 netrin receptor D%2C transcript variant X5;transcript_id=XM_006509054.5;extra_copy_number=0
CM058248.1	Liftoff	exon	38767094	38767258	.	-	.	ID=exon-XM_006509054.5-16;Parent=rna-XM_006509054.5;Dbxref=GeneID:210801,GenBank:XM_006509054.5,MGI:MGI:2389364;gbkey=mRNA;gene=Unc5d;product=unc-5 netrin receptor D%2C transcript variant X5;transcript_id=XM_006509054.5;extra_copy_number=0
CM058248.1	Liftoff	exon	38774984	38775073	.	-	.	ID=exon-XM_006509054.5-15;Parent=rna-XM_006509054.5;Dbxref=GeneID:210801,GenBank:XM_006509054.5,MGI:MGI:2389364;gbkey=mRNA;gene=Unc5d;product=unc-5 netrin receptor D%2C transcript variant X5;transcript_id=XM_006509054.5;extra_copy_number=0
CM058248.1	Liftoff	exon	38786336	38786563	.	-	.	ID=exon-XM_006509054.5-14;Parent=rna-XM_006509054.5;Dbxref=GeneID:210801,GenBank:XM_006509054.5,MGI:MGI:2389364;gbkey=mRNA;gene=Unc5d;product=unc-5 netrin receptor D%2C transcript variant X5;transcript_id=XM_006509054.5;extra_copy_number=0
CM058248.1	Liftoff	exon	38788151	38788319	.	-	.	ID=exon-XM_006509054.5-13;Parent=rna-XM_006509054.5;Dbxref=GeneID:210801,GenBank:XM_006509054.5,MGI:MGI:2389364;gbkey=mRNA;gene=Unc5d;product=unc-5 netrin receptor D%2C transcript variant X5;transcript_id=XM_006509054.5;extra_copy_number=0
CM058248.1	Liftoff	exon	38807543	38807627	.	-	.	ID=exon-XM_006509054.5-12;Parent=rna-XM_006509054.5;Dbxref=GeneID:210801,GenBank:XM_006509054.5,MGI:MGI:2389364;gbkey=mRNA;gene=Unc5d;product=unc-5 netrin receptor D%2C transcript variant X5;transcript_id=XM_006509054.5;extra_copy_number=0
CM058248.1	Liftoff	exon	38811437	38811814	.	-	.	ID=exon-XM_006509054.5-11;Parent=rna-XM_006509054.5;Dbxref=GeneID:210801,GenBank:XM_006509054.5,MGI:MGI:2389364;gbkey=mRNA;gene=Unc5d;product=unc-5 netrin receptor D%2C transcript variant X5;transcript_id=XM_006509054.5;extra_copy_number=0
CM058248.1	Liftoff	exon	38816043	38816228	.	-	.	ID=exon-XM_006509054.5-10;Parent=rna-XM_006509054.5;Dbxref=GeneID:210801,GenBank:XM_006509054.5,MGI:MGI:2389364;gbkey=mRNA;gene=Unc5d;product=unc-5 netrin receptor D%2C transcript variant X5;transcript_id=XM_006509054.5;extra_copy_number=0
CM058248.1	Liftoff	exon	38816970	38816984	.	-	.	ID=exon-XM_006509054.5-9;Parent=rna-XM_006509054.5;Dbxref=GeneID:210801,GenBank:XM_006509054.5,MGI:MGI:2389364;gbkey=mRNA;gene=Unc5d;product=unc-5 netrin receptor D%2C transcript variant X5;transcript_id=XM_006509054.5;extra_copy_number=0
CM058248.1	Liftoff	exon	38833303	38833335	.	-	.	ID=exon-XM_006509054.5-8;Parent=rna-XM_006509054.5;Dbxref=GeneID:210801,GenBank:XM_006509054.5,MGI:MGI:2389364;gbkey=mRNA;gene=Unc5d;product=unc-5 netrin receptor D%2C transcript variant X5;transcript_id=XM_006509054.5;extra_copy_number=0
CM058248.1	Liftoff	exon	38850789	38850953	.	-	.	ID=exon-XM_006509054.5-7;Parent=rna-XM_006509054.5;Dbxref=GeneID:210801,GenBank:XM_006509054.5,MGI:MGI:2389364;gbkey=mRNA;gene=Unc5d;product=unc-5 netrin receptor D%2C transcript variant X5;transcript_id=XM_006509054.5;extra_copy_number=0
CM058248.1	Liftoff	exon	38852556	38852723	.	-	.	ID=exon-XM_006509054.5-6;Parent=rna-XM_006509054.5;Dbxref=GeneID:210801,GenBank:XM_006509054.5,MGI:MGI:2389364;gbkey=mRNA;gene=Unc5d;product=unc-5 netrin receptor D%2C transcript variant X5;transcript_id=XM_006509054.5;extra_copy_number=0
CM058248.1	Liftoff	exon	38853530	38853710	.	-	.	ID=exon-XM_006509054.5-5;Parent=rna-XM_006509054.5;Dbxref=GeneID:210801,GenBank:XM_006509054.5,MGI:MGI:2389364;gbkey=mRNA;gene=Unc5d;product=unc-5 netrin receptor D%2C transcript variant X5;transcript_id=XM_006509054.5;extra_copy_number=0
CM058248.1	Liftoff	exon	38936572	38936675	.	-	.	ID=exon-XM_006509054.5-4;Parent=rna-XM_006509054.5;Dbxref=GeneID:210801,GenBank:XM_006509054.5,MGI:MGI:2389364;gbkey=mRNA;gene=Unc5d;product=unc-5 netrin receptor D%2C transcript variant X5;transcript_id=XM_006509054.5;extra_copy_number=0
CM058248.1	Liftoff	exon	38967344	38967487	.	-	.	ID=exon-XM_006509054.5-3;Parent=rna-XM_006509054.5;Dbxref=GeneID:210801,GenBank:XM_006509054.5,MGI:MGI:2389364;gbkey=mRNA;gene=Unc5d;product=unc-5 netrin receptor D%2C transcript variant X5;transcript_id=XM_006509054.5;extra_copy_number=0
CM058248.1	Liftoff	exon	38983148	38983366	.	-	.	ID=exon-XM_006509054.5-2;Parent=rna-XM_006509054.5;Dbxref=GeneID:210801,GenBank:XM_006509054.5,MGI:MGI:2389364;gbkey=mRNA;gene=Unc5d;product=unc-5 netrin receptor D%2C transcript variant X5;transcript_id=XM_006509054.5;extra_copy_number=0
CM058248.1	Liftoff	exon	39312965	39313393	.	-	.	ID=exon-XM_006509054.5-1;Parent=rna-XM_006509054.5;Dbxref=GeneID:210801,GenBank:XM_006509054.5,MGI:MGI:2389364;gbkey=mRNA;gene=Unc5d;product=unc-5 netrin receptor D%2C transcript variant X5;transcript_id=XM_006509054.5;extra_copy_number=0
CM058248.1	Liftoff	CDS	38744584	38744788	.	-	.	ID=cds-XP_006509117.1;Parent=rna-XM_006509054.5;Dbxref=GeneID:210801,GenBank:XP_006509117.1,MGI:MGI:2389364;Name=XP_006509117.1;gbkey=CDS;gene=Unc5d;product=netrin receptor UNC5D isoform X5;protein_id=XP_006509117.1;extra_copy_number=0
CM058248.1	Liftoff	CDS	38758583	38758761	.	-	.	ID=cds-XP_006509117.1;Parent=rna-XM_006509054.5;Dbxref=GeneID:210801,GenBank:XP_006509117.1,MGI:MGI:2389364;Name=XP_006509117.1;gbkey=CDS;gene=Unc5d;product=netrin receptor UNC5D isoform X5;protein_id=XP_006509117.1;extra_copy_number=0
CM058248.1	Liftoff	CDS	38767094	38767258	.	-	.	ID=cds-XP_006509117.1;Parent=rna-XM_006509054.5;Dbxref=GeneID:210801,GenBank:XP_006509117.1,MGI:MGI:2389364;Name=XP_006509117.1;gbkey=CDS;gene=Unc5d;product=netrin receptor UNC5D isoform X5;protein_id=XP_006509117.1;extra_copy_number=0
CM058248.1	Liftoff	CDS	38774984	38775073	.	-	.	ID=cds-XP_006509117.1;Parent=rna-XM_006509054.5;Dbxref=GeneID:210801,GenBank:XP_006509117.1,MGI:MGI:2389364;Name=XP_006509117.1;gbkey=CDS;gene=Unc5d;product=netrin receptor UNC5D isoform X5;protein_id=XP_006509117.1;extra_copy_number=0
CM058248.1	Liftoff	CDS	38786336	38786563	.	-	.	ID=cds-XP_006509117.1;Parent=rna-XM_006509054.5;Dbxref=GeneID:210801,GenBank:XP_006509117.1,MGI:MGI:2389364;Name=XP_006509117.1;gbkey=CDS;gene=Unc5d;product=netrin receptor UNC5D isoform X5;protein_id=XP_006509117.1;extra_copy_number=0
CM058248.1	Liftoff	CDS	38788151	38788319	.	-	.	ID=cds-XP_006509117.1;Parent=rna-XM_006509054.5;Dbxref=GeneID:210801,GenBank:XP_006509117.1,MGI:MGI:2389364;Name=XP_006509117.1;gbkey=CDS;gene=Unc5d;product=netrin receptor UNC5D isoform X5;protein_id=XP_006509117.1;extra_copy_number=0
CM058248.1	Liftoff	CDS	38807543	38807627	.	-	.	ID=cds-XP_006509117.1;Parent=rna-XM_006509054.5;Dbxref=GeneID:210801,GenBank:XP_006509117.1,MGI:MGI:2389364;Name=XP_006509117.1;gbkey=CDS;gene=Unc5d;product=netrin receptor UNC5D isoform X5;protein_id=XP_006509117.1;extra_copy_number=0
CM058248.1	Liftoff	CDS	38811437	38811814	.	-	.	ID=cds-XP_006509117.1;Parent=rna-XM_006509054.5;Dbxref=GeneID:210801,GenBank:XP_006509117.1,MGI:MGI:2389364;Name=XP_006509117.1;gbkey=CDS;gene=Unc5d;product=netrin receptor UNC5D isoform X5;protein_id=XP_006509117.1;extra_copy_number=0
CM058248.1	Liftoff	CDS	38816043	38816228	.	-	.	ID=cds-XP_006509117.1;Parent=rna-XM_006509054.5;Dbxref=GeneID:210801,GenBank:XP_006509117.1,MGI:MGI:2389364;Name=XP_006509117.1;gbkey=CDS;gene=Unc5d;product=netrin receptor UNC5D isoform X5;protein_id=XP_006509117.1;extra_copy_number=0
CM058248.1	Liftoff	CDS	38816970	38816984	.	-	.	ID=cds-XP_006509117.1;Parent=rna-XM_006509054.5;Dbxref=GeneID:210801,GenBank:XP_006509117.1,MGI:MGI:2389364;Name=XP_006509117.1;gbkey=CDS;gene=Unc5d;product=netrin receptor UNC5D isoform X5;protein_id=XP_006509117.1;extra_copy_number=0
CM058248.1	Liftoff	CDS	38833303	38833335	.	-	.	ID=cds-XP_006509117.1;Parent=rna-XM_006509054.5;Dbxref=GeneID:210801,GenBank:XP_006509117.1,MGI:MGI:2389364;Name=XP_006509117.1;gbkey=CDS;gene=Unc5d;product=netrin receptor UNC5D isoform X5;protein_id=XP_006509117.1;extra_copy_number=0
CM058248.1	Liftoff	CDS	38850789	38850953	.	-	.	ID=cds-XP_006509117.1;Parent=rna-XM_006509054.5;Dbxref=GeneID:210801,GenBank:XP_006509117.1,MGI:MGI:2389364;Name=XP_006509117.1;gbkey=CDS;gene=Unc5d;product=netrin receptor UNC5D isoform X5;protein_id=XP_006509117.1;extra_copy_number=0
CM058248.1	Liftoff	CDS	38852556	38852723	.	-	.	ID=cds-XP_006509117.1;Parent=rna-XM_006509054.5;Dbxref=GeneID:210801,GenBank:XP_006509117.1,MGI:MGI:2389364;Name=XP_006509117.1;gbkey=CDS;gene=Unc5d;product=netrin receptor UNC5D isoform X5;protein_id=XP_006509117.1;extra_copy_number=0
CM058248.1	Liftoff	CDS	38853530	38853710	.	-	.	ID=cds-XP_006509117.1;Parent=rna-XM_006509054.5;Dbxref=GeneID:210801,GenBank:XP_006509117.1,MGI:MGI:2389364;Name=XP_006509117.1;gbkey=CDS;gene=Unc5d;product=netrin receptor UNC5D isoform X5;protein_id=XP_006509117.1;extra_copy_number=0
CM058248.1	Liftoff	CDS	38936572	38936675	.	-	.	ID=cds-XP_006509117.1;Parent=rna-XM_006509054.5;Dbxref=GeneID:210801,GenBank:XP_006509117.1,MGI:MGI:2389364;Name=XP_006509117.1;gbkey=CDS;gene=Unc5d;product=netrin receptor UNC5D isoform X5;protein_id=XP_006509117.1;extra_copy_number=0
CM058248.1	Liftoff	CDS	38967344	38967487	.	-	.	ID=cds-XP_006509117.1;Parent=rna-XM_006509054.5;Dbxref=GeneID:210801,GenBank:XP_006509117.1,MGI:MGI:2389364;Name=XP_006509117.1;gbkey=CDS;gene=Unc5d;product=netrin receptor UNC5D isoform X5;protein_id=XP_006509117.1;extra_copy_number=0
CM058248.1	Liftoff	CDS	38983148	38983366	.	-	.	ID=cds-XP_006509117.1;Parent=rna-XM_006509054.5;Dbxref=GeneID:210801,GenBank:XP_006509117.1,MGI:MGI:2389364;Name=XP_006509117.1;gbkey=CDS;gene=Unc5d;product=netrin receptor UNC5D isoform X5;protein_id=XP_006509117.1;extra_copy_number=0
CM058248.1	Liftoff	CDS	39312965	39313061	.	-	.	ID=cds-XP_006509117.1;Parent=rna-XM_006509054.5;Dbxref=GeneID:210801,GenBank:XP_006509117.1,MGI:MGI:2389364;Name=XP_006509117.1;gbkey=CDS;gene=Unc5d;product=netrin receptor UNC5D isoform X5;protein_id=XP_006509117.1;extra_copy_number=0
CM058248.1	Liftoff	mRNA	38738537	39313389	.	-	.	ID=rna-XM_006509055.5;Parent=gene-Unc5d;Dbxref=GeneID:210801,GenBank:XM_006509055.5,MGI:MGI:2389364;Name=XM_006509055.5;gbkey=mRNA;gene=Unc5d;model_evidence=Supporting evidence includes similarity to: 3 mRNAs%2C 16 ESTs%2C 1 Protein%2C 713 long SRA reads%2C and 100%25 coverage of the annotated genomic feature by RNAseq alignments%2C including 9 samples with support for all annotated introns;product=unc-5 netrin receptor D%2C transcript variant X6;transcript_id=XM_006509055.5;matches_ref_protein=True;valid_ORF=True;extra_copy_number=0
CM058248.1	Liftoff	exon	38738537	38744788	.	-	.	ID=exon-XM_006509055.5-17;Parent=rna-XM_006509055.5;Dbxref=GeneID:210801,GenBank:XM_006509055.5,MGI:MGI:2389364;gbkey=mRNA;gene=Unc5d;product=unc-5 netrin receptor D%2C transcript variant X6;transcript_id=XM_006509055.5;extra_copy_number=0
CM058248.1	Liftoff	exon	38758583	38758761	.	-	.	ID=exon-XM_006509055.5-16;Parent=rna-XM_006509055.5;Dbxref=GeneID:210801,GenBank:XM_006509055.5,MGI:MGI:2389364;gbkey=mRNA;gene=Unc5d;product=unc-5 netrin receptor D%2C transcript variant X6;transcript_id=XM_006509055.5;extra_copy_number=0
CM058248.1	Liftoff	exon	38767094	38767258	.	-	.	ID=exon-XM_006509055.5-15;Parent=rna-XM_006509055.5;Dbxref=GeneID:210801,GenBank:XM_006509055.5,MGI:MGI:2389364;gbkey=mRNA;gene=Unc5d;product=unc-5 netrin receptor D%2C transcript variant X6;transcript_id=XM_006509055.5;extra_copy_number=0
CM058248.1	Liftoff	exon	38774924	38775073	.	-	.	ID=exon-XM_006509055.5-14;Parent=rna-XM_006509055.5;Dbxref=GeneID:210801,GenBank:XM_006509055.5,MGI:MGI:2389364;gbkey=mRNA;gene=Unc5d;product=unc-5 netrin receptor D%2C transcript variant X6;transcript_id=XM_006509055.5;extra_copy_number=0
CM058248.1	Liftoff	exon	38786336	38786563	.	-	.	ID=exon-XM_006509055.5-13;Parent=rna-XM_006509055.5;Dbxref=GeneID:210801,GenBank:XM_006509055.5,MGI:MGI:2389364;gbkey=mRNA;gene=Unc5d;product=unc-5 netrin receptor D%2C transcript variant X6;transcript_id=XM_006509055.5;extra_copy_number=0
CM058248.1	Liftoff	exon	38788151	38788319	.	-	.	ID=exon-XM_006509055.5-12;Parent=rna-XM_006509055.5;Dbxref=GeneID:210801,GenBank:XM_006509055.5,MGI:MGI:2389364;gbkey=mRNA;gene=Unc5d;product=unc-5 netrin receptor D%2C transcript variant X6;transcript_id=XM_006509055.5;extra_copy_number=0
CM058248.1	Liftoff	exon	38807543	38807627	.	-	.	ID=exon-XM_006509055.5-11;Parent=rna-XM_006509055.5;Dbxref=GeneID:210801,GenBank:XM_006509055.5,MGI:MGI:2389364;gbkey=mRNA;gene=Unc5d;product=unc-5 netrin receptor D%2C transcript variant X6;transcript_id=XM_006509055.5;extra_copy_number=0
CM058248.1	Liftoff	exon	38811437	38811814	.	-	.	ID=exon-XM_006509055.5-10;Parent=rna-XM_006509055.5;Dbxref=GeneID:210801,GenBank:XM_006509055.5,MGI:MGI:2389364;gbkey=mRNA;gene=Unc5d;product=unc-5 netrin receptor D%2C transcript variant X6;transcript_id=XM_006509055.5;extra_copy_number=0
CM058248.1	Liftoff	exon	38816043	38816228	.	-	.	ID=exon-XM_006509055.5-9;Parent=rna-XM_006509055.5;Dbxref=GeneID:210801,GenBank:XM_006509055.5,MGI:MGI:2389364;gbkey=mRNA;gene=Unc5d;product=unc-5 netrin receptor D%2C transcript variant X6;transcript_id=XM_006509055.5;extra_copy_number=0
CM058248.1	Liftoff	exon	38816970	38816984	.	-	.	ID=exon-XM_006509055.5-8;Parent=rna-XM_006509055.5;Dbxref=GeneID:210801,GenBank:XM_006509055.5,MGI:MGI:2389364;gbkey=mRNA;gene=Unc5d;product=unc-5 netrin receptor D%2C transcript variant X6;transcript_id=XM_006509055.5;extra_copy_number=0
CM058248.1	Liftoff	exon	38833303	38833335	.	-	.	ID=exon-XM_006509055.5-7;Parent=rna-XM_006509055.5;Dbxref=GeneID:210801,GenBank:XM_006509055.5,MGI:MGI:2389364;gbkey=mRNA;gene=Unc5d;product=unc-5 netrin receptor D%2C transcript variant X6;transcript_id=XM_006509055.5;extra_copy_number=0
CM058248.1	Liftoff	exon	38850789	38850953	.	-	.	ID=exon-XM_006509055.5-6;Parent=rna-XM_006509055.5;Dbxref=GeneID:210801,GenBank:XM_006509055.5,MGI:MGI:2389364;gbkey=mRNA;gene=Unc5d;product=unc-5 netrin receptor D%2C transcript variant X6;transcript_id=XM_006509055.5;extra_copy_number=0
CM058248.1	Liftoff	exon	38853530	38853710	.	-	.	ID=exon-XM_006509055.5-5;Parent=rna-XM_006509055.5;Dbxref=GeneID:210801,GenBank:XM_006509055.5,MGI:MGI:2389364;gbkey=mRNA;gene=Unc5d;product=unc-5 netrin receptor D%2C transcript variant X6;transcript_id=XM_006509055.5;extra_copy_number=0
CM058248.1	Liftoff	exon	38936572	38936675	.	-	.	ID=exon-XM_006509055.5-4;Parent=rna-XM_006509055.5;Dbxref=GeneID:210801,GenBank:XM_006509055.5,MGI:MGI:2389364;gbkey=mRNA;gene=Unc5d;product=unc-5 netrin receptor D%2C transcript variant X6;transcript_id=XM_006509055.5;extra_copy_number=0
CM058248.1	Liftoff	exon	38967344	38967487	.	-	.	ID=exon-XM_006509055.5-3;Parent=rna-XM_006509055.5;Dbxref=GeneID:210801,GenBank:XM_006509055.5,MGI:MGI:2389364;gbkey=mRNA;gene=Unc5d;product=unc-5 netrin receptor D%2C transcript variant X6;transcript_id=XM_006509055.5;extra_copy_number=0
CM058248.1	Liftoff	exon	38983148	38983366	.	-	.	ID=exon-XM_006509055.5-2;Parent=rna-XM_006509055.5;Dbxref=GeneID:210801,GenBank:XM_006509055.5,MGI:MGI:2389364;gbkey=mRNA;gene=Unc5d;product=unc-5 netrin receptor D%2C transcript variant X6;transcript_id=XM_006509055.5;extra_copy_number=0
CM058248.1	Liftoff	exon	39312965	39313389	.	-	.	ID=exon-XM_006509055.5-1;Parent=rna-XM_006509055.5;Dbxref=GeneID:210801,GenBank:XM_006509055.5,MGI:MGI:2389364;gbkey=mRNA;gene=Unc5d;product=unc-5 netrin receptor D%2C transcript variant X6;transcript_id=XM_006509055.5;extra_copy_number=0
CM058248.1	Liftoff	CDS	38744584	38744788	.	-	.	ID=cds-XP_006509118.1;Parent=rna-XM_006509055.5;Dbxref=GeneID:210801,GenBank:XP_006509118.1,MGI:MGI:2389364;Name=XP_006509118.1;gbkey=CDS;gene=Unc5d;product=netrin receptor UNC5D isoform X6;protein_id=XP_006509118.1;extra_copy_number=0
CM058248.1	Liftoff	CDS	38758583	38758761	.	-	.	ID=cds-XP_006509118.1;Parent=rna-XM_006509055.5;Dbxref=GeneID:210801,GenBank:XP_006509118.1,MGI:MGI:2389364;Name=XP_006509118.1;gbkey=CDS;gene=Unc5d;product=netrin receptor UNC5D isoform X6;protein_id=XP_006509118.1;extra_copy_number=0
CM058248.1	Liftoff	CDS	38767094	38767258	.	-	.	ID=cds-XP_006509118.1;Parent=rna-XM_006509055.5;Dbxref=GeneID:210801,GenBank:XP_006509118.1,MGI:MGI:2389364;Name=XP_006509118.1;gbkey=CDS;gene=Unc5d;product=netrin receptor UNC5D isoform X6;protein_id=XP_006509118.1;extra_copy_number=0
CM058248.1	Liftoff	CDS	38774924	38775073	.	-	.	ID=cds-XP_006509118.1;Parent=rna-XM_006509055.5;Dbxref=GeneID:210801,GenBank:XP_006509118.1,MGI:MGI:2389364;Name=XP_006509118.1;gbkey=CDS;gene=Unc5d;product=netrin receptor UNC5D isoform X6;protein_id=XP_006509118.1;extra_copy_number=0
CM058248.1	Liftoff	CDS	38786336	38786563	.	-	.	ID=cds-XP_006509118.1;Parent=rna-XM_006509055.5;Dbxref=GeneID:210801,GenBank:XP_006509118.1,MGI:MGI:2389364;Name=XP_006509118.1;gbkey=CDS;gene=Unc5d;product=netrin receptor UNC5D isoform X6;protein_id=XP_006509118.1;extra_copy_number=0
CM058248.1	Liftoff	CDS	38788151	38788319	.	-	.	ID=cds-XP_006509118.1;Parent=rna-XM_006509055.5;Dbxref=GeneID:210801,GenBank:XP_006509118.1,MGI:MGI:2389364;Name=XP_006509118.1;gbkey=CDS;gene=Unc5d;product=netrin receptor UNC5D isoform X6;protein_id=XP_006509118.1;extra_copy_number=0
CM058248.1	Liftoff	CDS	38807543	38807627	.	-	.	ID=cds-XP_006509118.1;Parent=rna-XM_006509055.5;Dbxref=GeneID:210801,GenBank:XP_006509118.1,MGI:MGI:2389364;Name=XP_006509118.1;gbkey=CDS;gene=Unc5d;product=netrin receptor UNC5D isoform X6;protein_id=XP_006509118.1;extra_copy_number=0
CM058248.1	Liftoff	CDS	38811437	38811814	.	-	.	ID=cds-XP_006509118.1;Parent=rna-XM_006509055.5;Dbxref=GeneID:210801,GenBank:XP_006509118.1,MGI:MGI:2389364;Name=XP_006509118.1;gbkey=CDS;gene=Unc5d;product=netrin receptor UNC5D isoform X6;protein_id=XP_006509118.1;extra_copy_number=0
CM058248.1	Liftoff	CDS	38816043	38816228	.	-	.	ID=cds-XP_006509118.1;Parent=rna-XM_006509055.5;Dbxref=GeneID:210801,GenBank:XP_006509118.1,MGI:MGI:2389364;Name=XP_006509118.1;gbkey=CDS;gene=Unc5d;product=netrin receptor UNC5D isoform X6;protein_id=XP_006509118.1;extra_copy_number=0
CM058248.1	Liftoff	CDS	38816970	38816984	.	-	.	ID=cds-XP_006509118.1;Parent=rna-XM_006509055.5;Dbxref=GeneID:210801,GenBank:XP_006509118.1,MGI:MGI:2389364;Name=XP_006509118.1;gbkey=CDS;gene=Unc5d;product=netrin receptor UNC5D isoform X6;protein_id=XP_006509118.1;extra_copy_number=0
CM058248.1	Liftoff	CDS	38833303	38833335	.	-	.	ID=cds-XP_006509118.1;Parent=rna-XM_006509055.5;Dbxref=GeneID:210801,GenBank:XP_006509118.1,MGI:MGI:2389364;Name=XP_006509118.1;gbkey=CDS;gene=Unc5d;product=netrin receptor UNC5D isoform X6;protein_id=XP_006509118.1;extra_copy_number=0
CM058248.1	Liftoff	CDS	38850789	38850953	.	-	.	ID=cds-XP_006509118.1;Parent=rna-XM_006509055.5;Dbxref=GeneID:210801,GenBank:XP_006509118.1,MGI:MGI:2389364;Name=XP_006509118.1;gbkey=CDS;gene=Unc5d;product=netrin receptor UNC5D isoform X6;protein_id=XP_006509118.1;extra_copy_number=0
CM058248.1	Liftoff	CDS	38853530	38853710	.	-	.	ID=cds-XP_006509118.1;Parent=rna-XM_006509055.5;Dbxref=GeneID:210801,GenBank:XP_006509118.1,MGI:MGI:2389364;Name=XP_006509118.1;gbkey=CDS;gene=Unc5d;product=netrin receptor UNC5D isoform X6;protein_id=XP_006509118.1;extra_copy_number=0
CM058248.1	Liftoff	CDS	38936572	38936675	.	-	.	ID=cds-XP_006509118.1;Parent=rna-XM_006509055.5;Dbxref=GeneID:210801,GenBank:XP_006509118.1,MGI:MGI:2389364;Name=XP_006509118.1;gbkey=CDS;gene=Unc5d;product=netrin receptor UNC5D isoform X6;protein_id=XP_006509118.1;extra_copy_number=0
CM058248.1	Liftoff	CDS	38967344	38967487	.	-	.	ID=cds-XP_006509118.1;Parent=rna-XM_006509055.5;Dbxref=GeneID:210801,GenBank:XP_006509118.1,MGI:MGI:2389364;Name=XP_006509118.1;gbkey=CDS;gene=Unc5d;product=netrin receptor UNC5D isoform X6;protein_id=XP_006509118.1;extra_copy_number=0
CM058248.1	Liftoff	CDS	38983148	38983366	.	-	.	ID=cds-XP_006509118.1;Parent=rna-XM_006509055.5;Dbxref=GeneID:210801,GenBank:XP_006509118.1,MGI:MGI:2389364;Name=XP_006509118.1;gbkey=CDS;gene=Unc5d;product=netrin receptor UNC5D isoform X6;protein_id=XP_006509118.1;extra_copy_number=0
CM058248.1	Liftoff	CDS	39312965	39313061	.	-	.	ID=cds-XP_006509118.1;Parent=rna-XM_006509055.5;Dbxref=GeneID:210801,GenBank:XP_006509118.1,MGI:MGI:2389364;Name=XP_006509118.1;gbkey=CDS;gene=Unc5d;product=netrin receptor UNC5D isoform X6;protein_id=XP_006509118.1;extra_copy_number=0
CM058248.1	Liftoff	mRNA	38738537	39313388	.	-	.	ID=rna-XM_036153853.1;Parent=gene-Unc5d;Dbxref=GeneID:210801,GenBank:XM_036153853.1,MGI:MGI:2389364;Name=XM_036153853.1;gbkey=mRNA;gene=Unc5d;model_evidence=Supporting evidence includes similarity to: 3 mRNAs%2C 16 ESTs%2C 1 Protein%2C 716 long SRA reads%2C and 100%25 coverage of the annotated genomic feature by RNAseq alignments%2C including 12 samples with support for all annotated introns;product=unc-5 netrin receptor D%2C transcript variant X7;transcript_id=XM_036153853.1;matches_ref_protein=True;valid_ORF=True;extra_copy_number=0
CM058248.1	Liftoff	exon	38738537	38744788	.	-	.	ID=exon-XM_036153853.1-16;Parent=rna-XM_036153853.1;Dbxref=GeneID:210801,GenBank:XM_036153853.1,MGI:MGI:2389364;gbkey=mRNA;gene=Unc5d;product=unc-5 netrin receptor D%2C transcript variant X7;transcript_id=XM_036153853.1;extra_copy_number=0
CM058248.1	Liftoff	exon	38758583	38758761	.	-	.	ID=exon-XM_036153853.1-15;Parent=rna-XM_036153853.1;Dbxref=GeneID:210801,GenBank:XM_036153853.1,MGI:MGI:2389364;gbkey=mRNA;gene=Unc5d;product=unc-5 netrin receptor D%2C transcript variant X7;transcript_id=XM_036153853.1;extra_copy_number=0
CM058248.1	Liftoff	exon	38767094	38767258	.	-	.	ID=exon-XM_036153853.1-14;Parent=rna-XM_036153853.1;Dbxref=GeneID:210801,GenBank:XM_036153853.1,MGI:MGI:2389364;gbkey=mRNA;gene=Unc5d;product=unc-5 netrin receptor D%2C transcript variant X7;transcript_id=XM_036153853.1;extra_copy_number=0
CM058248.1	Liftoff	exon	38774924	38775073	.	-	.	ID=exon-XM_036153853.1-13;Parent=rna-XM_036153853.1;Dbxref=GeneID:210801,GenBank:XM_036153853.1,MGI:MGI:2389364;gbkey=mRNA;gene=Unc5d;product=unc-5 netrin receptor D%2C transcript variant X7;transcript_id=XM_036153853.1;extra_copy_number=0
CM058248.1	Liftoff	exon	38786336	38786563	.	-	.	ID=exon-XM_036153853.1-12;Parent=rna-XM_036153853.1;Dbxref=GeneID:210801,GenBank:XM_036153853.1,MGI:MGI:2389364;gbkey=mRNA;gene=Unc5d;product=unc-5 netrin receptor D%2C transcript variant X7;transcript_id=XM_036153853.1;extra_copy_number=0
CM058248.1	Liftoff	exon	38788151	38788319	.	-	.	ID=exon-XM_036153853.1-11;Parent=rna-XM_036153853.1;Dbxref=GeneID:210801,GenBank:XM_036153853.1,MGI:MGI:2389364;gbkey=mRNA;gene=Unc5d;product=unc-5 netrin receptor D%2C transcript variant X7;transcript_id=XM_036153853.1;extra_copy_number=0
CM058248.1	Liftoff	exon	38807543	38807627	.	-	.	ID=exon-XM_036153853.1-10;Parent=rna-XM_036153853.1;Dbxref=GeneID:210801,GenBank:XM_036153853.1,MGI:MGI:2389364;gbkey=mRNA;gene=Unc5d;product=unc-5 netrin receptor D%2C transcript variant X7;transcript_id=XM_036153853.1;extra_copy_number=0
CM058248.1	Liftoff	exon	38811437	38811814	.	-	.	ID=exon-XM_036153853.1-9;Parent=rna-XM_036153853.1;Dbxref=GeneID:210801,GenBank:XM_036153853.1,MGI:MGI:2389364;gbkey=mRNA;gene=Unc5d;product=unc-5 netrin receptor D%2C transcript variant X7;transcript_id=XM_036153853.1;extra_copy_number=0
CM058248.1	Liftoff	exon	38816043	38816228	.	-	.	ID=exon-XM_036153853.1-8;Parent=rna-XM_036153853.1;Dbxref=GeneID:210801,GenBank:XM_036153853.1,MGI:MGI:2389364;gbkey=mRNA;gene=Unc5d;product=unc-5 netrin receptor D%2C transcript variant X7;transcript_id=XM_036153853.1;extra_copy_number=0
CM058248.1	Liftoff	exon	38833303	38833335	.	-	.	ID=exon-XM_036153853.1-7;Parent=rna-XM_036153853.1;Dbxref=GeneID:210801,GenBank:XM_036153853.1,MGI:MGI:2389364;gbkey=mRNA;gene=Unc5d;product=unc-5 netrin receptor D%2C transcript variant X7;transcript_id=XM_036153853.1;extra_copy_number=0
CM058248.1	Liftoff	exon	38850789	38850953	.	-	.	ID=exon-XM_036153853.1-6;Parent=rna-XM_036153853.1;Dbxref=GeneID:210801,GenBank:XM_036153853.1,MGI:MGI:2389364;gbkey=mRNA;gene=Unc5d;product=unc-5 netrin receptor D%2C transcript variant X7;transcript_id=XM_036153853.1;extra_copy_number=0
CM058248.1	Liftoff	exon	38853530	38853710	.	-	.	ID=exon-XM_036153853.1-5;Parent=rna-XM_036153853.1;Dbxref=GeneID:210801,GenBank:XM_036153853.1,MGI:MGI:2389364;gbkey=mRNA;gene=Unc5d;product=unc-5 netrin receptor D%2C transcript variant X7;transcript_id=XM_036153853.1;extra_copy_number=0
CM058248.1	Liftoff	exon	38936572	38936675	.	-	.	ID=exon-XM_036153853.1-4;Parent=rna-XM_036153853.1;Dbxref=GeneID:210801,GenBank:XM_036153853.1,MGI:MGI:2389364;gbkey=mRNA;gene=Unc5d;product=unc-5 netrin receptor D%2C transcript variant X7;transcript_id=XM_036153853.1;extra_copy_number=0
CM058248.1	Liftoff	exon	38967344	38967487	.	-	.	ID=exon-XM_036153853.1-3;Parent=rna-XM_036153853.1;Dbxref=GeneID:210801,GenBank:XM_036153853.1,MGI:MGI:2389364;gbkey=mRNA;gene=Unc5d;product=unc-5 netrin receptor D%2C transcript variant X7;transcript_id=XM_036153853.1;extra_copy_number=0
CM058248.1	Liftoff	exon	38983148	38983366	.	-	.	ID=exon-XM_036153853.1-2;Parent=rna-XM_036153853.1;Dbxref=GeneID:210801,GenBank:XM_036153853.1,MGI:MGI:2389364;gbkey=mRNA;gene=Unc5d;product=unc-5 netrin receptor D%2C transcript variant X7;transcript_id=XM_036153853.1;extra_copy_number=0
CM058248.1	Liftoff	exon	39312965	39313388	.	-	.	ID=exon-XM_036153853.1-1;Parent=rna-XM_036153853.1;Dbxref=GeneID:210801,GenBank:XM_036153853.1,MGI:MGI:2389364;gbkey=mRNA;gene=Unc5d;product=unc-5 netrin receptor D%2C transcript variant X7;transcript_id=XM_036153853.1;extra_copy_number=0
CM058248.1	Liftoff	CDS	38744584	38744788	.	-	.	ID=cds-XP_036009746.1;Parent=rna-XM_036153853.1;Dbxref=GeneID:210801,GenBank:XP_036009746.1,MGI:MGI:2389364;Name=XP_036009746.1;gbkey=CDS;gene=Unc5d;product=netrin receptor UNC5D isoform X7;protein_id=XP_036009746.1;extra_copy_number=0
CM058248.1	Liftoff	CDS	38758583	38758761	.	-	.	ID=cds-XP_036009746.1;Parent=rna-XM_036153853.1;Dbxref=GeneID:210801,GenBank:XP_036009746.1,MGI:MGI:2389364;Name=XP_036009746.1;gbkey=CDS;gene=Unc5d;product=netrin receptor UNC5D isoform X7;protein_id=XP_036009746.1;extra_copy_number=0
CM058248.1	Liftoff	CDS	38767094	38767258	.	-	.	ID=cds-XP_036009746.1;Parent=rna-XM_036153853.1;Dbxref=GeneID:210801,GenBank:XP_036009746.1,MGI:MGI:2389364;Name=XP_036009746.1;gbkey=CDS;gene=Unc5d;product=netrin receptor UNC5D isoform X7;protein_id=XP_036009746.1;extra_copy_number=0
CM058248.1	Liftoff	CDS	38774924	38775073	.	-	.	ID=cds-XP_036009746.1;Parent=rna-XM_036153853.1;Dbxref=GeneID:210801,GenBank:XP_036009746.1,MGI:MGI:2389364;Name=XP_036009746.1;gbkey=CDS;gene=Unc5d;product=netrin receptor UNC5D isoform X7;protein_id=XP_036009746.1;extra_copy_number=0
CM058248.1	Liftoff	CDS	38786336	38786563	.	-	.	ID=cds-XP_036009746.1;Parent=rna-XM_036153853.1;Dbxref=GeneID:210801,GenBank:XP_036009746.1,MGI:MGI:2389364;Name=XP_036009746.1;gbkey=CDS;gene=Unc5d;product=netrin receptor UNC5D isoform X7;protein_id=XP_036009746.1;extra_copy_number=0
CM058248.1	Liftoff	CDS	38788151	38788319	.	-	.	ID=cds-XP_036009746.1;Parent=rna-XM_036153853.1;Dbxref=GeneID:210801,GenBank:XP_036009746.1,MGI:MGI:2389364;Name=XP_036009746.1;gbkey=CDS;gene=Unc5d;product=netrin receptor UNC5D isoform X7;protein_id=XP_036009746.1;extra_copy_number=0
CM058248.1	Liftoff	CDS	38807543	38807627	.	-	.	ID=cds-XP_036009746.1;Parent=rna-XM_036153853.1;Dbxref=GeneID:210801,GenBank:XP_036009746.1,MGI:MGI:2389364;Name=XP_036009746.1;gbkey=CDS;gene=Unc5d;product=netrin receptor UNC5D isoform X7;protein_id=XP_036009746.1;extra_copy_number=0
CM058248.1	Liftoff	CDS	38811437	38811814	.	-	.	ID=cds-XP_036009746.1;Parent=rna-XM_036153853.1;Dbxref=GeneID:210801,GenBank:XP_036009746.1,MGI:MGI:2389364;Name=XP_036009746.1;gbkey=CDS;gene=Unc5d;product=netrin receptor UNC5D isoform X7;protein_id=XP_036009746.1;extra_copy_number=0
CM058248.1	Liftoff	CDS	38816043	38816228	.	-	.	ID=cds-XP_036009746.1;Parent=rna-XM_036153853.1;Dbxref=GeneID:210801,GenBank:XP_036009746.1,MGI:MGI:2389364;Name=XP_036009746.1;gbkey=CDS;gene=Unc5d;product=netrin receptor UNC5D isoform X7;protein_id=XP_036009746.1;extra_copy_number=0
CM058248.1	Liftoff	CDS	38833303	38833335	.	-	.	ID=cds-XP_036009746.1;Parent=rna-XM_036153853.1;Dbxref=GeneID:210801,GenBank:XP_036009746.1,MGI:MGI:2389364;Name=XP_036009746.1;gbkey=CDS;gene=Unc5d;product=netrin receptor UNC5D isoform X7;protein_id=XP_036009746.1;extra_copy_number=0
CM058248.1	Liftoff	CDS	38850789	38850953	.	-	.	ID=cds-XP_036009746.1;Parent=rna-XM_036153853.1;Dbxref=GeneID:210801,GenBank:XP_036009746.1,MGI:MGI:2389364;Name=XP_036009746.1;gbkey=CDS;gene=Unc5d;product=netrin receptor UNC5D isoform X7;protein_id=XP_036009746.1;extra_copy_number=0
CM058248.1	Liftoff	CDS	38853530	38853710	.	-	.	ID=cds-XP_036009746.1;Parent=rna-XM_036153853.1;Dbxref=GeneID:210801,GenBank:XP_036009746.1,MGI:MGI:2389364;Name=XP_036009746.1;gbkey=CDS;gene=Unc5d;product=netrin receptor UNC5D isoform X7;protein_id=XP_036009746.1;extra_copy_number=0
CM058248.1	Liftoff	CDS	38936572	38936675	.	-	.	ID=cds-XP_036009746.1;Parent=rna-XM_036153853.1;Dbxref=GeneID:210801,GenBank:XP_036009746.1,MGI:MGI:2389364;Name=XP_036009746.1;gbkey=CDS;gene=Unc5d;product=netrin receptor UNC5D isoform X7;protein_id=XP_036009746.1;extra_copy_number=0
CM058248.1	Liftoff	CDS	38967344	38967487	.	-	.	ID=cds-XP_036009746.1;Parent=rna-XM_036153853.1;Dbxref=GeneID:210801,GenBank:XP_036009746.1,MGI:MGI:2389364;Name=XP_036009746.1;gbkey=CDS;gene=Unc5d;product=netrin receptor UNC5D isoform X7;protein_id=XP_036009746.1;extra_copy_number=0
CM058248.1	Liftoff	CDS	38983148	38983366	.	-	.	ID=cds-XP_036009746.1;Parent=rna-XM_036153853.1;Dbxref=GeneID:210801,GenBank:XP_036009746.1,MGI:MGI:2389364;Name=XP_036009746.1;gbkey=CDS;gene=Unc5d;product=netrin receptor UNC5D isoform X7;protein_id=XP_036009746.1;extra_copy_number=0
CM058248.1	Liftoff	CDS	39312965	39313061	.	-	.	ID=cds-XP_036009746.1;Parent=rna-XM_036153853.1;Dbxref=GeneID:210801,GenBank:XP_036009746.1,MGI:MGI:2389364;Name=XP_036009746.1;gbkey=CDS;gene=Unc5d;product=netrin receptor UNC5D isoform X7;protein_id=XP_036009746.1;extra_copy_number=0
CM058248.1	Liftoff	gene	38790166	38800461	.	+	.	ID=gene-Gm32505;Dbxref=GeneID:102635079,MGI:MGI:5591664;Name=Gm32505;description=predicted gene%2C 32505;gbkey=Gene;gene=Gm32505;gene_biotype=lncRNA;coverage=1.0;sequence_ID=0.999;extra_copy_number=0;copy_num_ID=gene-Gm32505_0
CM058248.1	Liftoff	lnc_RNA	38790166	38800461	.	+	.	ID=rna-XR_378847.3;Parent=gene-Gm32505;Dbxref=GeneID:102635079,GenBank:XR_378847.3,MGI:MGI:5591664;Name=XR_378847.3;gbkey=ncRNA;gene=Gm32505;model_evidence=Supporting evidence includes similarity to: 13 long SRA reads%2C and 28%25 coverage of the annotated genomic feature by RNAseq alignments%2C including 2 samples with support for all annotated introns;product=predicted gene%2C 32505%2C transcript variant X2;transcript_id=XR_378847.3;extra_copy_number=0
CM058248.1	Liftoff	exon	38790166	38795200	.	+	.	ID=exon-XR_378847.3-1;Parent=rna-XR_378847.3;Dbxref=GeneID:102635079,GenBank:XR_378847.3,MGI:MGI:5591664;gbkey=ncRNA;gene=Gm32505;product=predicted gene%2C 32505%2C transcript variant X2;transcript_id=XR_378847.3;extra_copy_number=0
CM058248.1	Liftoff	exon	38796071	38796148	.	+	.	ID=exon-XR_378847.3-2;Parent=rna-XR_378847.3;Dbxref=GeneID:102635079,GenBank:XR_378847.3,MGI:MGI:5591664;gbkey=ncRNA;gene=Gm32505;product=predicted gene%2C 32505%2C transcript variant X2;transcript_id=XR_378847.3;extra_copy_number=0
CM058248.1	Liftoff	exon	38799006	38799090	.	+	.	ID=exon-XR_378847.3-3;Parent=rna-XR_378847.3;Dbxref=GeneID:102635079,GenBank:XR_378847.3,MGI:MGI:5591664;gbkey=ncRNA;gene=Gm32505;product=predicted gene%2C 32505%2C transcript variant X2;transcript_id=XR_378847.3;extra_copy_number=0
CM058248.1	Liftoff	exon	38800274	38800461	.	+	.	ID=exon-XR_378847.3-4;Parent=rna-XR_378847.3;Dbxref=GeneID:102635079,GenBank:XR_378847.3,MGI:MGI:5591664;gbkey=ncRNA;gene=Gm32505;product=predicted gene%2C 32505%2C transcript variant X2;transcript_id=XR_378847.3;extra_copy_number=0
CM058248.1	Liftoff	lnc_RNA	38790166	38800461	.	+	.	ID=rna-XR_870297.2;Parent=gene-Gm32505;Dbxref=GeneID:102635079,GenBank:XR_870297.2,MGI:MGI:5591664;Name=XR_870297.2;gbkey=ncRNA;gene=Gm32505;model_evidence=Supporting evidence includes similarity to: 13 long SRA reads%2C and 30%25 coverage of the annotated genomic feature by RNAseq alignments%2C including 5 samples with support for all annotated introns;product=predicted gene%2C 32505%2C transcript variant X1;transcript_id=XR_870297.2;extra_copy_number=0
CM058248.1	Liftoff	exon	38790166	38795200	.	+	.	ID=exon-XR_870297.2-1;Parent=rna-XR_870297.2;Dbxref=GeneID:102635079,GenBank:XR_870297.2,MGI:MGI:5591664;gbkey=ncRNA;gene=Gm32505;product=predicted gene%2C 32505%2C transcript variant X1;transcript_id=XR_870297.2;extra_copy_number=0
CM058248.1	Liftoff	exon	38796071	38796148	.	+	.	ID=exon-XR_870297.2-2;Parent=rna-XR_870297.2;Dbxref=GeneID:102635079,GenBank:XR_870297.2,MGI:MGI:5591664;gbkey=ncRNA;gene=Gm32505;product=predicted gene%2C 32505%2C transcript variant X1;transcript_id=XR_870297.2;extra_copy_number=0
CM058248.1	Liftoff	exon	38796229	38796423	.	+	.	ID=exon-XR_870297.2-3;Parent=rna-XR_870297.2;Dbxref=GeneID:102635079,GenBank:XR_870297.2,MGI:MGI:5591664;gbkey=ncRNA;gene=Gm32505;product=predicted gene%2C 32505%2C transcript variant X1;transcript_id=XR_870297.2;extra_copy_number=0
CM058248.1	Liftoff	exon	38799006	38799090	.	+	.	ID=exon-XR_870297.2-4;Parent=rna-XR_870297.2;Dbxref=GeneID:102635079,GenBank:XR_870297.2,MGI:MGI:5591664;gbkey=ncRNA;gene=Gm32505;product=predicted gene%2C 32505%2C transcript variant X1;transcript_id=XR_870297.2;extra_copy_number=0
CM058248.1	Liftoff	exon	38800274	38800461	.	+	.	ID=exon-XR_870297.2-5;Parent=rna-XR_870297.2;Dbxref=GeneID:102635079,GenBank:XR_870297.2,MGI:MGI:5591664;gbkey=ncRNA;gene=Gm32505;product=predicted gene%2C 32505%2C transcript variant X1;transcript_id=XR_870297.2;extra_copy_number=0
CM058248.1	Liftoff	gene	39322365	39329707	.	-	.	ID=gene-Gm32567;Dbxref=GeneID:102635158,MGI:MGI:5591726;Name=Gm32567;description=predicted gene%2C 32567;gbkey=Gene;gene=Gm32567;gene_biotype=lncRNA;coverage=1.0;sequence_ID=1.0;extra_copy_number=0;copy_num_ID=gene-Gm32567_0
CM058248.1	Liftoff	lnc_RNA	39322365	39329707	.	-	.	ID=rna-XR_378848.3;Parent=gene-Gm32567;Dbxref=GeneID:102635158,GenBank:XR_378848.3,MGI:MGI:5591726;Name=XR_378848.3;gbkey=ncRNA;gene=Gm32567;model_evidence=Supporting evidence includes similarity to: 1 long SRA read%2C and 88%25 coverage of the annotated genomic feature by RNAseq alignments%2C including 1 sample with support for all annotated introns;product=predicted gene%2C 32567;transcript_id=XR_378848.3;extra_copy_number=0
CM058248.1	Liftoff	exon	39322365	39322441	.	-	.	ID=exon-XR_378848.3-4;Parent=rna-XR_378848.3;Dbxref=GeneID:102635158,GenBank:XR_378848.3,MGI:MGI:5591726;gbkey=ncRNA;gene=Gm32567;product=predicted gene%2C 32567;transcript_id=XR_378848.3;extra_copy_number=0
CM058248.1	Liftoff	exon	39325897	39326007	.	-	.	ID=exon-XR_378848.3-3;Parent=rna-XR_378848.3;Dbxref=GeneID:102635158,GenBank:XR_378848.3,MGI:MGI:5591726;gbkey=ncRNA;gene=Gm32567;product=predicted gene%2C 32567;transcript_id=XR_378848.3;extra_copy_number=0
CM058248.1	Liftoff	exon	39328485	39328569	.	-	.	ID=exon-XR_378848.3-2;Parent=rna-XR_378848.3;Dbxref=GeneID:102635158,GenBank:XR_378848.3,MGI:MGI:5591726;gbkey=ncRNA;gene=Gm32567;product=predicted gene%2C 32567;transcript_id=XR_378848.3;extra_copy_number=0
CM058248.1	Liftoff	exon	39329689	39329707	.	-	.	ID=exon-XR_378848.3-1;Parent=rna-XR_378848.3;Dbxref=GeneID:102635158,GenBank:XR_378848.3,MGI:MGI:5591726;gbkey=ncRNA;gene=Gm32567;product=predicted gene%2C 32567;transcript_id=XR_378848.3;extra_copy_number=0
CM058248.1	Liftoff	match	39379867	39380827	.	+	.	ID=ea12f520-545d-4829-b7ea-fed0da8cac2f;Target=NG_019546.3 1 961 -;assembly_bases_aln=961;assembly_bases_seq=961;bit_score=1789.52;blast_aligner=1;blast_score=961;common_component=0;e_value=0;filter_score=0;for_remapping=2;gap_count=0;hsp_percent_coverage=100;lxr_locAcc_currStat_120=1;matchable_bases=961;matched_bases=961;num_ident=961;num_mismatch=0;pct_coverage=100;pct_coverage_hiqual=100;pct_identity_gap=100;pct_identity_gapopen_only=100;pct_identity_ungap=100;rank=1;weighted_identity=1;coverage=1.0;sequence_ID=1.0;extra_copy_number=0;copy_num_ID=ea12f520-545d-4829-b7ea-fed0da8cac2f_0
CM058248.1	Liftoff	pseudogene	39379967	39380727	.	-	.	ID=gene-Nudc-ps1;Dbxref=GeneID:100041237,MGI:MGI:2142657;Name=Nudc-ps1;description=nuclear distribution gene C homolog (Aspergillus)%2C pseudogene 1;gbkey=Gene;gene=Nudc-ps1;gene_biotype=pseudogene;gene_synonym=100041237,Gm3223;pseudo=true;coverage=1.0;sequence_ID=1.0;extra_copy_number=0;copy_num_ID=gene-Nudc-ps1_0
CM058248.1	Liftoff	match	39511029	39511500	.	+	.	ID=38eebaa0-322e-4add-9cde-532f60a3ee57;Target=NG_019547.2 1 472 -;assembly_bases_aln=472;assembly_bases_seq=472;bit_score=879.457;blast_aligner=1;blast_score=472;common_component=0;e_value=0;filter_score=0;for_remapping=2;gap_count=0;hsp_percent_coverage=100;matchable_bases=472;matched_bases=472;num_ident=472;num_mismatch=0;pct_coverage=100;pct_coverage_hiqual=100;pct_identity_gap=100;pct_identity_gapopen_only=100;pct_identity_ungap=100;rank=1;weighted_identity=1;coverage=1.0;sequence_ID=1.0;extra_copy_number=0;copy_num_ID=38eebaa0-322e-4add-9cde-532f60a3ee57_0
CM058248.1	Liftoff	pseudogene	39511129	39511400	.	-	.	ID=gene-Gm18676;Dbxref=GeneID:100417542,MGI:MGI:5010861;Name=Gm18676;description=predicted gene%2C 18676;gbkey=Gene;gene=Gm18676;gene_biotype=pseudogene;pseudo=true;coverage=1.0;sequence_ID=1.0;extra_copy_number=0;copy_num_ID=gene-Gm18676_0
CM058248.1	Liftoff	gene	39624132	39625919	.	+	.	ID=gene-Gm32621;Dbxref=GeneID:102635230,MGI:MGI:5591780;Name=Gm32621;description=predicted gene%2C 32621;gbkey=Gene;gene=Gm32621;gene_biotype=lncRNA;coverage=1.0;sequence_ID=1.0;extra_copy_number=0;copy_num_ID=gene-Gm32621_0
CM058248.1	Liftoff	lnc_RNA	39624132	39625919	.	+	.	ID=rna-XR_378849.2;Parent=gene-Gm32621;Dbxref=GeneID:102635230,GenBank:XR_378849.2,MGI:MGI:5591780;Name=XR_378849.2;gbkey=ncRNA;gene=Gm32621;model_evidence=Supporting evidence includes similarity to: 2 ESTs%2C and 100%25 coverage of the annotated genomic feature by RNAseq alignments%2C including 1 sample with support for all annotated introns;product=predicted gene%2C 32621;transcript_id=XR_378849.2;extra_copy_number=0
CM058248.1	Liftoff	exon	39624132	39624418	.	+	.	ID=exon-XR_378849.2-1;Parent=rna-XR_378849.2;Dbxref=GeneID:102635230,GenBank:XR_378849.2,MGI:MGI:5591780;gbkey=ncRNA;gene=Gm32621;product=predicted gene%2C 32621;transcript_id=XR_378849.2;extra_copy_number=0
CM058248.1	Liftoff	exon	39625071	39625162	.	+	.	ID=exon-XR_378849.2-2;Parent=rna-XR_378849.2;Dbxref=GeneID:102635230,GenBank:XR_378849.2,MGI:MGI:5591780;gbkey=ncRNA;gene=Gm32621;product=predicted gene%2C 32621;transcript_id=XR_378849.2;extra_copy_number=0
CM058248.1	Liftoff	exon	39625355	39625919	.	+	.	ID=exon-XR_378849.2-3;Parent=rna-XR_378849.2;Dbxref=GeneID:102635230,GenBank:XR_378849.2,MGI:MGI:5591780;gbkey=ncRNA;gene=Gm32621;product=predicted gene%2C 32621;transcript_id=XR_378849.2;extra_copy_number=0
CM058248.1	Liftoff	match	39626744	39627290	.	+	.	ID=760b7eaa-8410-4517-82fc-1250aba0b251;Target=NG_033814.1 1 547 -;assembly_bases_aln=547;assembly_bases_seq=547;bit_score=1019.04;blast_aligner=1;blast_score=547;common_component=0;e_value=0;filter_score=0;for_remapping=2;gap_count=0;hsp_percent_coverage=100;matchable_bases=547;matched_bases=547;num_ident=547;num_mismatch=0;pct_coverage=100;pct_coverage_hiqual=100;pct_identity_gap=100;pct_identity_gapopen_only=100;pct_identity_ungap=100;rank=1;weighted_identity=1;coverage=1.0;sequence_ID=1.0;extra_copy_number=0;copy_num_ID=760b7eaa-8410-4517-82fc-1250aba0b251_0
CM058248.1	Liftoff	pseudogene	39626844	39627190	.	-	.	ID=gene-Gm29816;Dbxref=GeneID:102238521,MGI:MGI:5588975;Name=Gm29816;description=predicted gene%2C 29816;gbkey=Gene;gene=Gm29816;gene_biotype=pseudogene;pseudo=true;coverage=1.0;sequence_ID=1.0;extra_copy_number=0;copy_num_ID=gene-Gm29816_0
CM058248.1	Liftoff	gene	39704480	39708014	.	-	.	ID=gene-Gm32678;Dbxref=GeneID:102635303,MGI:MGI:5591837;Name=Gm32678;description=predicted gene%2C 32678;gbkey=Gene;gene=Gm32678;gene_biotype=lncRNA;coverage=1.0;sequence_ID=1.0;extra_copy_number=0;copy_num_ID=gene-Gm32678_0
CM058248.1	Liftoff	lnc_RNA	39704480	39708014	.	-	.	ID=rna-XR_001778748.3;Parent=gene-Gm32678;Dbxref=GeneID:102635303,GenBank:XR_001778748.3,MGI:MGI:5591837;Name=XR_001778748.3;gbkey=ncRNA;gene=Gm32678;model_evidence=Supporting evidence includes similarity to: 1 long SRA read%2C and 87%25 coverage of the annotated genomic feature by RNAseq alignments%2C including 2 samples with support for all annotated introns;product=predicted gene%2C 32678;transcript_id=XR_001778748.3;extra_copy_number=0
CM058248.1	Liftoff	exon	39704480	39704533	.	-	.	ID=exon-XR_001778748.3-3;Parent=rna-XR_001778748.3;Dbxref=GeneID:102635303,GenBank:XR_001778748.3,MGI:MGI:5591837;gbkey=ncRNA;gene=Gm32678;product=predicted gene%2C 32678;transcript_id=XR_001778748.3;extra_copy_number=0
CM058248.1	Liftoff	exon	39704650	39704881	.	-	.	ID=exon-XR_001778748.3-2;Parent=rna-XR_001778748.3;Dbxref=GeneID:102635303,GenBank:XR_001778748.3,MGI:MGI:5591837;gbkey=ncRNA;gene=Gm32678;product=predicted gene%2C 32678;transcript_id=XR_001778748.3;extra_copy_number=0
CM058248.1	Liftoff	exon	39707943	39708014	.	-	.	ID=exon-XR_001778748.3-1;Parent=rna-XR_001778748.3;Dbxref=GeneID:102635303,GenBank:XR_001778748.3,MGI:MGI:5591837;gbkey=ncRNA;gene=Gm32678;product=predicted gene%2C 32678;transcript_id=XR_001778748.3;extra_copy_number=0
CM058248.1	Liftoff	gene	40205769	40237194	.	-	.	ID=gene-Gm39154;Dbxref=GeneID:105243156,MGI:MGI:5622039;Name=Gm39154;description=predicted gene%2C 39154;gbkey=Gene;gene=Gm39154;gene_biotype=lncRNA;coverage=1.0;sequence_ID=1.0;extra_copy_number=0;copy_num_ID=gene-Gm39154_0
CM058248.1	Liftoff	lnc_RNA	40205769	40237194	.	-	.	ID=rna-XR_870298.2;Parent=gene-Gm39154;Dbxref=GeneID:105243156,GenBank:XR_870298.2,MGI:MGI:5622039;Name=XR_870298.2;gbkey=ncRNA;gene=Gm39154;model_evidence=Supporting evidence includes similarity to: 100%25 coverage of the annotated genomic feature by RNAseq alignments%2C including 4 samples with support for all annotated introns;product=predicted gene%2C 39154;transcript_id=XR_870298.2;extra_copy_number=0
CM058248.1	Liftoff	exon	40205769	40206419	.	-	.	ID=exon-XR_870298.2-3;Parent=rna-XR_870298.2;Dbxref=GeneID:105243156,GenBank:XR_870298.2,MGI:MGI:5622039;gbkey=ncRNA;gene=Gm39154;product=predicted gene%2C 39154;transcript_id=XR_870298.2;extra_copy_number=0
CM058248.1	Liftoff	exon	40214765	40214840	.	-	.	ID=exon-XR_870298.2-2;Parent=rna-XR_870298.2;Dbxref=GeneID:105243156,GenBank:XR_870298.2,MGI:MGI:5622039;gbkey=ncRNA;gene=Gm39154;product=predicted gene%2C 39154;transcript_id=XR_870298.2;extra_copy_number=0
CM058248.1	Liftoff	exon	40237115	40237194	.	-	.	ID=exon-XR_870298.2-1;Parent=rna-XR_870298.2;Dbxref=GeneID:105243156,GenBank:XR_870298.2,MGI:MGI:5622039;gbkey=ncRNA;gene=Gm39154;product=predicted gene%2C 39154;transcript_id=XR_870298.2;extra_copy_number=0
CM058248.1	Liftoff	match	40275593	40277453	.	+	.	ID=7da4135d-b8ed-4033-9b8e-be6494b5dc79;Target=NG_019548.1 1 1861 -;assembly_bases_aln=1861;assembly_bases_seq=1861;bit_score=3464.49;blast_aligner=1;blast_score=1861;common_component=0;e_value=0;filter_score=0;for_remapping=2;gap_count=0;hsp_percent_coverage=100;matchable_bases=1861;matched_bases=1861;num_ident=1861;num_mismatch=0;pct_coverage=100;pct_coverage_hiqual=100;pct_identity_gap=100;pct_identity_gapopen_only=100;pct_identity_ungap=100;rank=1;weighted_identity=1;coverage=1.0;sequence_ID=1.0;extra_copy_number=0;copy_num_ID=7da4135d-b8ed-4033-9b8e-be6494b5dc79_0
CM058248.1	Liftoff	pseudogene	40275693	40277353	.	-	.	ID=gene-Gm6853;Dbxref=GeneID:628189,MGI:MGI:3644291;Name=Gm6853;description=predicted gene 6853;gbkey=Gene;gene=Gm6853;gene_biotype=pseudogene;gene_synonym=EG628189;pseudo=true;coverage=1.0;sequence_ID=1.0;extra_copy_number=0;copy_num_ID=gene-Gm6853_0
CM058248.1	Liftoff	gene	40662393	40669577	.	+	.	ID=gene-4933433F19Rik;Dbxref=GeneID:71314,MGI:MGI:1918564;Name=4933433F19Rik;description=RIKEN cDNA 4933433F19 gene;gbkey=Gene;gene=4933433F19Rik;gene_biotype=lncRNA;coverage=1.0;sequence_ID=1.0;extra_copy_number=0;copy_num_ID=gene-4933433F19Rik_0
CM058248.1	Liftoff	lnc_RNA	40662393	40669577	.	+	.	ID=rna-NR_045856.1;Parent=gene-4933433F19Rik;Dbxref=GeneID:71314,GenBank:NR_045856.1,MGI:MGI:1918564;Name=NR_045856.1;gbkey=ncRNA;gene=4933433F19Rik;product=RIKEN cDNA 4933433F19 gene;transcript_id=NR_045856.1;extra_copy_number=0
CM058248.1	Liftoff	exon	40662393	40662630	.	+	.	ID=exon-NR_045856.1-1;Parent=rna-NR_045856.1;Dbxref=GeneID:71314,GenBank:NR_045856.1,MGI:MGI:1918564;gbkey=ncRNA;gene=4933433F19Rik;product=RIKEN cDNA 4933433F19 gene;transcript_id=NR_045856.1;extra_copy_number=0
CM058248.1	Liftoff	exon	40663255	40663675	.	+	.	ID=exon-NR_045856.1-2;Parent=rna-NR_045856.1;Dbxref=GeneID:71314,GenBank:NR_045856.1,MGI:MGI:1918564;gbkey=ncRNA;gene=4933433F19Rik;product=RIKEN cDNA 4933433F19 gene;transcript_id=NR_045856.1;extra_copy_number=0
CM058248.1	Liftoff	exon	40668549	40668818	.	+	.	ID=exon-NR_045856.1-3;Parent=rna-NR_045856.1;Dbxref=GeneID:71314,GenBank:NR_045856.1,MGI:MGI:1918564;gbkey=ncRNA;gene=4933433F19Rik;product=RIKEN cDNA 4933433F19 gene;transcript_id=NR_045856.1;extra_copy_number=0
CM058248.1	Liftoff	exon	40669421	40669577	.	+	.	ID=exon-NR_045856.1-4;Parent=rna-NR_045856.1;Dbxref=GeneID:71314,GenBank:NR_045856.1,MGI:MGI:1918564;gbkey=ncRNA;gene=4933433F19Rik;product=RIKEN cDNA 4933433F19 gene;transcript_id=NR_045856.1;extra_copy_number=0
CM058248.1	Liftoff	gene	41009385	41010525	.	+	.	ID=gene-Gm32735;Dbxref=GeneID:102635378,MGI:MGI:5591894;Name=Gm32735;description=predicted gene%2C 32735;gbkey=Gene;gene=Gm32735;gene_biotype=lncRNA;coverage=1.0;sequence_ID=1.0;extra_copy_number=0;copy_num_ID=gene-Gm32735_0
CM058248.1	Liftoff	lnc_RNA	41009385	41010525	.	+	.	ID=rna-XR_378851.3;Parent=gene-Gm32735;Dbxref=GeneID:102635378,GenBank:XR_378851.3,MGI:MGI:5591894;Name=XR_378851.3;gbkey=ncRNA;gene=Gm32735;model_evidence=Supporting evidence includes similarity to: 3 ESTs%2C 1 long SRA read%2C and 100%25 coverage of the annotated genomic feature by RNAseq alignments%2C including 5 samples with support for all annotated introns;product=predicted gene%2C 32735;transcript_id=XR_378851.3;extra_copy_number=0
CM058248.1	Liftoff	exon	41009385	41009596	.	+	.	ID=exon-XR_378851.3-1;Parent=rna-XR_378851.3;Dbxref=GeneID:102635378,GenBank:XR_378851.3,MGI:MGI:5591894;gbkey=ncRNA;gene=Gm32735;product=predicted gene%2C 32735;transcript_id=XR_378851.3;extra_copy_number=0
CM058248.1	Liftoff	exon	41009678	41010525	.	+	.	ID=exon-XR_378851.3-2;Parent=rna-XR_378851.3;Dbxref=GeneID:102635378,GenBank:XR_378851.3,MGI:MGI:5591894;gbkey=ncRNA;gene=Gm32735;product=predicted gene%2C 32735;transcript_id=XR_378851.3;extra_copy_number=0
CM058248.1	Liftoff	gene	41036688	41053681	.	-	.	ID=gene-Gm32791;Dbxref=GeneID:102635459,MGI:MGI:5591950;Name=Gm32791;description=predicted gene%2C 32791;gbkey=Gene;gene=Gm32791;gene_biotype=lncRNA;coverage=0.998;sequence_ID=0.998;extra_copy_number=0;copy_num_ID=gene-Gm32791_0
CM058248.1	Liftoff	lnc_RNA	41036688	41053681	.	-	.	ID=rna-XR_378852.4;Parent=gene-Gm32791;Dbxref=GeneID:102635459,GenBank:XR_378852.4,MGI:MGI:5591950;Name=XR_378852.4;gbkey=ncRNA;gene=Gm32791;model_evidence=Supporting evidence includes similarity to: 1 mRNA%2C and 80%25 coverage of the annotated genomic feature by RNAseq alignments%2C including 1 sample with support for all annotated introns;product=predicted gene%2C 32791%2C transcript variant X2;transcript_id=XR_378852.4;extra_copy_number=0
CM058248.1	Liftoff	exon	41036688	41038250	.	-	.	ID=exon-XR_378852.4-6;Parent=rna-XR_378852.4;Dbxref=GeneID:102635459,GenBank:XR_378852.4,MGI:MGI:5591950;gbkey=ncRNA;gene=Gm32791;product=predicted gene%2C 32791%2C transcript variant X2;transcript_id=XR_378852.4;extra_copy_number=0
CM058248.1	Liftoff	exon	41042376	41042558	.	-	.	ID=exon-XR_378852.4-5;Parent=rna-XR_378852.4;Dbxref=GeneID:102635459,GenBank:XR_378852.4,MGI:MGI:5591950;gbkey=ncRNA;gene=Gm32791;product=predicted gene%2C 32791%2C transcript variant X2;transcript_id=XR_378852.4;extra_copy_number=0
CM058248.1	Liftoff	exon	41045461	41045656	.	-	.	ID=exon-XR_378852.4-4;Parent=rna-XR_378852.4;Dbxref=GeneID:102635459,GenBank:XR_378852.4,MGI:MGI:5591950;gbkey=ncRNA;gene=Gm32791;product=predicted gene%2C 32791%2C transcript variant X2;transcript_id=XR_378852.4;extra_copy_number=0
CM058248.1	Liftoff	exon	41051293	41051372	.	-	.	ID=exon-XR_378852.4-3;Parent=rna-XR_378852.4;Dbxref=GeneID:102635459,GenBank:XR_378852.4,MGI:MGI:5591950;gbkey=ncRNA;gene=Gm32791;product=predicted gene%2C 32791%2C transcript variant X2;transcript_id=XR_378852.4;extra_copy_number=0
CM058248.1	Liftoff	exon	41053194	41053443	.	-	.	ID=exon-XR_378852.4-2;Parent=rna-XR_378852.4;Dbxref=GeneID:102635459,GenBank:XR_378852.4,MGI:MGI:5591950;gbkey=ncRNA;gene=Gm32791;product=predicted gene%2C 32791%2C transcript variant X2;transcript_id=XR_378852.4;extra_copy_number=0
CM058248.1	Liftoff	exon	41053591	41053681	.	-	.	ID=exon-XR_378852.4-1;Parent=rna-XR_378852.4;Dbxref=GeneID:102635459,GenBank:XR_378852.4,MGI:MGI:5591950;gbkey=ncRNA;gene=Gm32791;product=predicted gene%2C 32791%2C transcript variant X2;transcript_id=XR_378852.4;extra_copy_number=0
CM058248.1	Liftoff	lnc_RNA	41036688	41053681	.	-	.	ID=rna-XR_870299.2;Parent=gene-Gm32791;Dbxref=GeneID:102635459,GenBank:XR_870299.2,MGI:MGI:5591950;Name=XR_870299.2;gbkey=ncRNA;gene=Gm32791;model_evidence=Supporting evidence includes similarity to: 1 mRNA%2C and 81%25 coverage of the annotated genomic feature by RNAseq alignments%2C including 1 sample with support for all annotated introns;product=predicted gene%2C 32791%2C transcript variant X1;transcript_id=XR_870299.2;extra_copy_number=0
CM058248.1	Liftoff	exon	41036688	41038250	.	-	.	ID=exon-XR_870299.2-5;Parent=rna-XR_870299.2;Dbxref=GeneID:102635459,GenBank:XR_870299.2,MGI:MGI:5591950;gbkey=ncRNA;gene=Gm32791;product=predicted gene%2C 32791%2C transcript variant X1;transcript_id=XR_870299.2;extra_copy_number=0
CM058248.1	Liftoff	exon	41042376	41042558	.	-	.	ID=exon-XR_870299.2-4;Parent=rna-XR_870299.2;Dbxref=GeneID:102635459,GenBank:XR_870299.2,MGI:MGI:5591950;gbkey=ncRNA;gene=Gm32791;product=predicted gene%2C 32791%2C transcript variant X1;transcript_id=XR_870299.2;extra_copy_number=0
CM058248.1	Liftoff	exon	41045461	41045656	.	-	.	ID=exon-XR_870299.2-3;Parent=rna-XR_870299.2;Dbxref=GeneID:102635459,GenBank:XR_870299.2,MGI:MGI:5591950;gbkey=ncRNA;gene=Gm32791;product=predicted gene%2C 32791%2C transcript variant X1;transcript_id=XR_870299.2;extra_copy_number=0
CM058248.1	Liftoff	exon	41051293	41051372	.	-	.	ID=exon-XR_870299.2-2;Parent=rna-XR_870299.2;Dbxref=GeneID:102635459,GenBank:XR_870299.2,MGI:MGI:5591950;gbkey=ncRNA;gene=Gm32791;product=predicted gene%2C 32791%2C transcript variant X1;transcript_id=XR_870299.2;extra_copy_number=0
CM058248.1	Liftoff	exon	41053194	41053681	.	-	.	ID=exon-XR_870299.2-1;Parent=rna-XR_870299.2;Dbxref=GeneID:102635459,GenBank:XR_870299.2,MGI:MGI:5591950;gbkey=ncRNA;gene=Gm32791;product=predicted gene%2C 32791%2C transcript variant X1;transcript_id=XR_870299.2;extra_copy_number=0
CM058248.1	Liftoff	gene	41095334	41121410	.	-	.	ID=gene-Gm32841;Dbxref=GeneID:102635531,MGI:MGI:5592000;Name=Gm32841;description=predicted gene%2C 32841;gbkey=Gene;gene=Gm32841;gene_biotype=lncRNA;coverage=1.0;sequence_ID=1.0;extra_copy_number=0;copy_num_ID=gene-Gm32841_0
CM058248.1	Liftoff	lnc_RNA	41095334	41121410	.	-	.	ID=rna-XR_004934981.1;Parent=gene-Gm32841;Dbxref=GeneID:102635531,GenBank:XR_004934981.1,MGI:MGI:5592000;Name=XR_004934981.1;gbkey=ncRNA;gene=Gm32841;model_evidence=Supporting evidence includes similarity to: 1 long SRA read%2C and 99%25 coverage of the annotated genomic feature by RNAseq alignments%2C including 1 sample with support for all annotated introns;product=predicted gene%2C 32841%2C transcript variant X1;transcript_id=XR_004934981.1;extra_copy_number=0
CM058248.1	Liftoff	exon	41095334	41096187	.	-	.	ID=exon-XR_004934981.1-3;Parent=rna-XR_004934981.1;Dbxref=GeneID:102635531,GenBank:XR_004934981.1,MGI:MGI:5592000;gbkey=ncRNA;gene=Gm32841;product=predicted gene%2C 32841%2C transcript variant X1;transcript_id=XR_004934981.1;extra_copy_number=0
CM058248.1	Liftoff	exon	41096647	41096729	.	-	.	ID=exon-XR_004934981.1-2;Parent=rna-XR_004934981.1;Dbxref=GeneID:102635531,GenBank:XR_004934981.1,MGI:MGI:5592000;gbkey=ncRNA;gene=Gm32841;product=predicted gene%2C 32841%2C transcript variant X1;transcript_id=XR_004934981.1;extra_copy_number=0
CM058248.1	Liftoff	exon	41121165	41121410	.	-	.	ID=exon-XR_004934981.1-1;Parent=rna-XR_004934981.1;Dbxref=GeneID:102635531,GenBank:XR_004934981.1,MGI:MGI:5592000;gbkey=ncRNA;gene=Gm32841;product=predicted gene%2C 32841%2C transcript variant X1;transcript_id=XR_004934981.1;extra_copy_number=0
CM058248.1	Liftoff	lnc_RNA	41095334	41121400	.	-	.	ID=rna-XR_004934982.1;Parent=gene-Gm32841;Dbxref=GeneID:102635531,GenBank:XR_004934982.1,MGI:MGI:5592000;Name=XR_004934982.1;gbkey=ncRNA;gene=Gm32841;model_evidence=Supporting evidence includes similarity to: 1 long SRA read%2C and 100%25 coverage of the annotated genomic feature by RNAseq alignments%2C including 1 sample with support for all annotated introns;product=predicted gene%2C 32841%2C transcript variant X3;transcript_id=XR_004934982.1;extra_copy_number=0
CM058248.1	Liftoff	exon	41095334	41096374	.	-	.	ID=exon-XR_004934982.1-3;Parent=rna-XR_004934982.1;Dbxref=GeneID:102635531,GenBank:XR_004934982.1,MGI:MGI:5592000;gbkey=ncRNA;gene=Gm32841;product=predicted gene%2C 32841%2C transcript variant X3;transcript_id=XR_004934982.1;extra_copy_number=0
CM058248.1	Liftoff	exon	41096647	41096729	.	-	.	ID=exon-XR_004934982.1-2;Parent=rna-XR_004934982.1;Dbxref=GeneID:102635531,GenBank:XR_004934982.1,MGI:MGI:5592000;gbkey=ncRNA;gene=Gm32841;product=predicted gene%2C 32841%2C transcript variant X3;transcript_id=XR_004934982.1;extra_copy_number=0
CM058248.1	Liftoff	exon	41121165	41121400	.	-	.	ID=exon-XR_004934982.1-1;Parent=rna-XR_004934982.1;Dbxref=GeneID:102635531,GenBank:XR_004934982.1,MGI:MGI:5592000;gbkey=ncRNA;gene=Gm32841;product=predicted gene%2C 32841%2C transcript variant X3;transcript_id=XR_004934982.1;extra_copy_number=0
CM058248.1	Liftoff	lnc_RNA	41095334	41103489	.	-	.	ID=rna-XR_378853.2;Parent=gene-Gm32841;Dbxref=GeneID:102635531,GenBank:XR_378853.2,MGI:MGI:5592000;Name=XR_378853.2;gbkey=ncRNA;gene=Gm32841;model_evidence=Supporting evidence includes similarity to: 100%25 coverage of the annotated genomic feature by RNAseq alignments%2C including 3 samples with support for all annotated introns;product=predicted gene%2C 32841%2C transcript variant X2;transcript_id=XR_378853.2;extra_copy_number=0
CM058248.1	Liftoff	exon	41095334	41096187	.	-	.	ID=exon-XR_378853.2-3;Parent=rna-XR_378853.2;Dbxref=GeneID:102635531,GenBank:XR_378853.2,MGI:MGI:5592000;gbkey=ncRNA;gene=Gm32841;product=predicted gene%2C 32841%2C transcript variant X2;transcript_id=XR_378853.2;extra_copy_number=0
CM058248.1	Liftoff	exon	41096647	41096729	.	-	.	ID=exon-XR_378853.2-2;Parent=rna-XR_378853.2;Dbxref=GeneID:102635531,GenBank:XR_378853.2,MGI:MGI:5592000;gbkey=ncRNA;gene=Gm32841;product=predicted gene%2C 32841%2C transcript variant X2;transcript_id=XR_378853.2;extra_copy_number=0
CM058248.1	Liftoff	exon	41103415	41103489	.	-	.	ID=exon-XR_378853.2-1;Parent=rna-XR_378853.2;Dbxref=GeneID:102635531,GenBank:XR_378853.2,MGI:MGI:5592000;gbkey=ncRNA;gene=Gm32841;product=predicted gene%2C 32841%2C transcript variant X2;transcript_id=XR_378853.2;extra_copy_number=0
CM058248.1	Liftoff	gene	41183528	41191046	.	+	.	ID=gene-Dusp26;Dbxref=GeneID:66959,MGI:MGI:1914209;Name=Dusp26;description=dual specificity phosphatase 26 (putative);gbkey=Gene;gene=Dusp26;gene_biotype=protein_coding;gene_synonym=2310043K02Rik,Skrp3;coverage=1.0;sequence_ID=1.0;valid_ORFs=2;extra_copy_number=0;copy_num_ID=gene-Dusp26_0
CM058248.1	Liftoff	mRNA	41183528	41191046	.	+	.	ID=rna-NM_025869.4;Parent=gene-Dusp26;Dbxref=GeneID:66959,GenBank:NM_025869.4,MGI:MGI:1914209;Name=NM_025869.4;gbkey=mRNA;gene=Dusp26;product=dual specificity phosphatase 26 (putative)%2C transcript variant 1;tag=RefSeq Select;transcript_id=NM_025869.4;matches_ref_protein=True;valid_ORF=True;extra_copy_number=0
CM058248.1	Liftoff	exon	41183528	41183896	.	+	.	ID=exon-NM_025869.4-1;Parent=rna-NM_025869.4;Dbxref=GeneID:66959,GenBank:NM_025869.4,MGI:MGI:1914209;gbkey=mRNA;gene=Dusp26;product=dual specificity phosphatase 26 (putative)%2C transcript variant 1;tag=RefSeq Select;transcript_id=NM_025869.4;extra_copy_number=0
CM058248.1	Liftoff	exon	41184161	41184303	.	+	.	ID=exon-NM_025869.4-2;Parent=rna-NM_025869.4;Dbxref=GeneID:66959,GenBank:NM_025869.4,MGI:MGI:1914209;gbkey=mRNA;gene=Dusp26;product=dual specificity phosphatase 26 (putative)%2C transcript variant 1;tag=RefSeq Select;transcript_id=NM_025869.4;extra_copy_number=0
CM058248.1	Liftoff	exon	41185805	41186100	.	+	.	ID=exon-NM_025869.4-3;Parent=rna-NM_025869.4;Dbxref=GeneID:66959,GenBank:NM_025869.4,MGI:MGI:1914209;gbkey=mRNA;gene=Dusp26;product=dual specificity phosphatase 26 (putative)%2C transcript variant 1;tag=RefSeq Select;transcript_id=NM_025869.4;extra_copy_number=0
CM058248.1	Liftoff	exon	41188088	41188302	.	+	.	ID=exon-NM_025869.4-4;Parent=rna-NM_025869.4;Dbxref=GeneID:66959,GenBank:NM_025869.4,MGI:MGI:1914209;gbkey=mRNA;gene=Dusp26;product=dual specificity phosphatase 26 (putative)%2C transcript variant 1;tag=RefSeq Select;transcript_id=NM_025869.4;extra_copy_number=0
CM058248.1	Liftoff	exon	41190189	41191046	.	+	.	ID=exon-NM_025869.4-5;Parent=rna-NM_025869.4;Dbxref=GeneID:66959,GenBank:NM_025869.4,MGI:MGI:1914209;gbkey=mRNA;gene=Dusp26;product=dual specificity phosphatase 26 (putative)%2C transcript variant 1;tag=RefSeq Select;transcript_id=NM_025869.4;extra_copy_number=0
CM058248.1	Liftoff	CDS	41185880	41186100	.	+	.	ID=cds-NP_080145.1;Parent=rna-NM_025869.4;Dbxref=CCDS:CCDS22219.1,GeneID:66959,GenBank:NP_080145.1,MGI:MGI:1914209;Name=NP_080145.1;gbkey=CDS;gene=Dusp26;product=dual specificity protein phosphatase 26;protein_id=NP_080145.1;tag=RefSeq Select;extra_copy_number=0
CM058248.1	Liftoff	CDS	41188088	41188302	.	+	.	ID=cds-NP_080145.1;Parent=rna-NM_025869.4;Dbxref=CCDS:CCDS22219.1,GeneID:66959,GenBank:NP_080145.1,MGI:MGI:1914209;Name=NP_080145.1;gbkey=CDS;gene=Dusp26;product=dual specificity protein phosphatase 26;protein_id=NP_080145.1;tag=RefSeq Select;extra_copy_number=0
CM058248.1	Liftoff	CDS	41190189	41190388	.	+	.	ID=cds-NP_080145.1;Parent=rna-NM_025869.4;Dbxref=CCDS:CCDS22219.1,GeneID:66959,GenBank:NP_080145.1,MGI:MGI:1914209;Name=NP_080145.1;gbkey=CDS;gene=Dusp26;product=dual specificity protein phosphatase 26;protein_id=NP_080145.1;tag=RefSeq Select;extra_copy_number=0
CM058248.1	Liftoff	mRNA	41185650	41191046	.	+	.	ID=rna-NM_001357223.1;Parent=gene-Dusp26;Dbxref=GeneID:66959,GenBank:NM_001357223.1,MGI:MGI:1914209;Name=NM_001357223.1;gbkey=mRNA;gene=Dusp26;product=dual specificity phosphatase 26 (putative)%2C transcript variant 2;transcript_id=NM_001357223.1;matches_ref_protein=True;valid_ORF=True;extra_copy_number=0
CM058248.1	Liftoff	exon	41185650	41186100	.	+	.	ID=exon-NM_001357223.1-1;Parent=rna-NM_001357223.1;Dbxref=GeneID:66959,GenBank:NM_001357223.1,MGI:MGI:1914209;gbkey=mRNA;gene=Dusp26;product=dual specificity phosphatase 26 (putative)%2C transcript variant 2;transcript_id=NM_001357223.1;extra_copy_number=0
CM058248.1	Liftoff	exon	41188088	41188302	.	+	.	ID=exon-NM_001357223.1-2;Parent=rna-NM_001357223.1;Dbxref=GeneID:66959,GenBank:NM_001357223.1,MGI:MGI:1914209;gbkey=mRNA;gene=Dusp26;product=dual specificity phosphatase 26 (putative)%2C transcript variant 2;transcript_id=NM_001357223.1;extra_copy_number=0
CM058248.1	Liftoff	exon	41190189	41191046	.	+	.	ID=exon-NM_001357223.1-3;Parent=rna-NM_001357223.1;Dbxref=GeneID:66959,GenBank:NM_001357223.1,MGI:MGI:1914209;gbkey=mRNA;gene=Dusp26;product=dual specificity phosphatase 26 (putative)%2C transcript variant 2;transcript_id=NM_001357223.1;extra_copy_number=0
CM058248.1	Liftoff	CDS	41185880	41186100	.	+	.	ID=cds-NP_001344152.1;Parent=rna-NM_001357223.1;Dbxref=CCDS:CCDS22219.1,GeneID:66959,GenBank:NP_001344152.1,MGI:MGI:1914209;Name=NP_001344152.1;gbkey=CDS;gene=Dusp26;product=dual specificity protein phosphatase 26;protein_id=NP_001344152.1;extra_copy_number=0
CM058248.1	Liftoff	CDS	41188088	41188302	.	+	.	ID=cds-NP_001344152.1;Parent=rna-NM_001357223.1;Dbxref=CCDS:CCDS22219.1,GeneID:66959,GenBank:NP_001344152.1,MGI:MGI:1914209;Name=NP_001344152.1;gbkey=CDS;gene=Dusp26;product=dual specificity protein phosphatase 26;protein_id=NP_001344152.1;extra_copy_number=0
CM058248.1	Liftoff	CDS	41190189	41190388	.	+	.	ID=cds-NP_001344152.1;Parent=rna-NM_001357223.1;Dbxref=CCDS:CCDS22219.1,GeneID:66959,GenBank:NP_001344152.1,MGI:MGI:1914209;Name=NP_001344152.1;gbkey=CDS;gene=Dusp26;product=dual specificity protein phosphatase 26;protein_id=NP_001344152.1;extra_copy_number=0
CM058248.1	Liftoff	gene	41200629	41203221	.	+	.	ID=gene-Gm40484;Dbxref=GeneID:105244966,MGI:MGI:5623369;Name=Gm40484;description=predicted gene%2C 40484;gbkey=Gene;gene=Gm40484;gene_biotype=lncRNA;coverage=1.0;sequence_ID=1.0;extra_copy_number=0;copy_num_ID=gene-Gm40484_0
CM058248.1	Liftoff	lnc_RNA	41200629	41203221	.	+	.	ID=rna-XR_870300.1;Parent=gene-Gm40484;Dbxref=GeneID:105244966,GenBank:XR_870300.1,MGI:MGI:5623369;Name=XR_870300.1;gbkey=ncRNA;gene=Gm40484;model_evidence=Supporting evidence includes similarity to: 100%25 coverage of the annotated genomic feature by RNAseq alignments%2C including 3 samples with support for all annotated introns;product=predicted gene%2C 40484;transcript_id=XR_870300.1;extra_copy_number=0
CM058248.1	Liftoff	exon	41200629	41200777	.	+	.	ID=exon-XR_870300.1-1;Parent=rna-XR_870300.1;Dbxref=GeneID:105244966,GenBank:XR_870300.1,MGI:MGI:5623369;gbkey=ncRNA;gene=Gm40484;product=predicted gene%2C 40484;transcript_id=XR_870300.1;extra_copy_number=0
CM058248.1	Liftoff	exon	41202887	41203221	.	+	.	ID=exon-XR_870300.1-2;Parent=rna-XR_870300.1;Dbxref=GeneID:105244966,GenBank:XR_870300.1,MGI:MGI:5623369;gbkey=ncRNA;gene=Gm40484;product=predicted gene%2C 40484;transcript_id=XR_870300.1;extra_copy_number=0
CM058248.1	Liftoff	gene	41205823	41227315	.	+	.	ID=gene-Rnf122;Dbxref=GeneID:68867,MGI:MGI:1916117;Name=Rnf122;description=ring finger protein 122;gbkey=Gene;gene=Rnf122;gene_biotype=protein_coding;gene_synonym=1110063C11Rik;coverage=1.0;sequence_ID=1.0;valid_ORFs=4;extra_copy_number=0;copy_num_ID=gene-Rnf122_0
CM058248.1	Liftoff	mRNA	41205823	41227315	.	+	.	ID=rna-NM_001368375.1;Parent=gene-Rnf122;Dbxref=GeneID:68867,GenBank:NM_001368375.1,MGI:MGI:1916117;Name=NM_001368375.1;gbkey=mRNA;gene=Rnf122;product=ring finger protein 122%2C transcript variant 3;tag=RefSeq Select;transcript_id=NM_001368375.1;matches_ref_protein=True;valid_ORF=True;extra_copy_number=0
CM058248.1	Liftoff	exon	41205823	41206168	.	+	.	ID=exon-NM_001368375.1-1;Parent=rna-NM_001368375.1;Dbxref=GeneID:68867,GenBank:NM_001368375.1,MGI:MGI:1916117;gbkey=mRNA;gene=Rnf122;product=ring finger protein 122%2C transcript variant 3;tag=RefSeq Select;transcript_id=NM_001368375.1;extra_copy_number=0
CM058248.1	Liftoff	exon	41212426	41212582	.	+	.	ID=exon-NM_001368375.1-2;Parent=rna-NM_001368375.1;Dbxref=GeneID:68867,GenBank:NM_001368375.1,MGI:MGI:1916117;gbkey=mRNA;gene=Rnf122;product=ring finger protein 122%2C transcript variant 3;tag=RefSeq Select;transcript_id=NM_001368375.1;extra_copy_number=0
CM058248.1	Liftoff	exon	41218849	41218894	.	+	.	ID=exon-NM_001368375.1-3;Parent=rna-NM_001368375.1;Dbxref=GeneID:68867,GenBank:NM_001368375.1,MGI:MGI:1916117;gbkey=mRNA;gene=Rnf122;product=ring finger protein 122%2C transcript variant 3;tag=RefSeq Select;transcript_id=NM_001368375.1;extra_copy_number=0
CM058248.1	Liftoff	exon	41219163	41219204	.	+	.	ID=exon-NM_001368375.1-4;Parent=rna-NM_001368375.1;Dbxref=GeneID:68867,GenBank:NM_001368375.1,MGI:MGI:1916117;gbkey=mRNA;gene=Rnf122;product=ring finger protein 122%2C transcript variant 3;tag=RefSeq Select;transcript_id=NM_001368375.1;extra_copy_number=0
CM058248.1	Liftoff	exon	41222249	41222331	.	+	.	ID=exon-NM_001368375.1-5;Parent=rna-NM_001368375.1;Dbxref=GeneID:68867,GenBank:NM_001368375.1,MGI:MGI:1916117;gbkey=mRNA;gene=Rnf122;product=ring finger protein 122%2C transcript variant 3;tag=RefSeq Select;transcript_id=NM_001368375.1;extra_copy_number=0
CM058248.1	Liftoff	exon	41222576	41227315	.	+	.	ID=exon-NM_001368375.1-6;Parent=rna-NM_001368375.1;Dbxref=GeneID:68867,GenBank:NM_001368375.1,MGI:MGI:1916117;gbkey=mRNA;gene=Rnf122;product=ring finger protein 122%2C transcript variant 3;tag=RefSeq Select;transcript_id=NM_001368375.1;extra_copy_number=0
CM058248.1	Liftoff	CDS	41206144	41206168	.	+	.	ID=cds-NP_001355304.1;Parent=rna-NM_001368375.1;Dbxref=CCDS:CCDS90381.1,GeneID:68867,GenBank:NP_001355304.1,MGI:MGI:1916117;Name=NP_001355304.1;Note=isoform 3 is encoded by transcript variant 3;gbkey=CDS;gene=Rnf122;product=RING finger protein 122 isoform 3;protein_id=NP_001355304.1;tag=RefSeq Select;extra_copy_number=0
CM058248.1	Liftoff	CDS	41212426	41212582	.	+	.	ID=cds-NP_001355304.1;Parent=rna-NM_001368375.1;Dbxref=CCDS:CCDS90381.1,GeneID:68867,GenBank:NP_001355304.1,MGI:MGI:1916117;Name=NP_001355304.1;Note=isoform 3 is encoded by transcript variant 3;gbkey=CDS;gene=Rnf122;product=RING finger protein 122 isoform 3;protein_id=NP_001355304.1;tag=RefSeq Select;extra_copy_number=0
CM058248.1	Liftoff	CDS	41218849	41218894	.	+	.	ID=cds-NP_001355304.1;Parent=rna-NM_001368375.1;Dbxref=CCDS:CCDS90381.1,GeneID:68867,GenBank:NP_001355304.1,MGI:MGI:1916117;Name=NP_001355304.1;Note=isoform 3 is encoded by transcript variant 3;gbkey=CDS;gene=Rnf122;product=RING finger protein 122 isoform 3;protein_id=NP_001355304.1;tag=RefSeq Select;extra_copy_number=0
CM058248.1	Liftoff	CDS	41219163	41219204	.	+	.	ID=cds-NP_001355304.1;Parent=rna-NM_001368375.1;Dbxref=CCDS:CCDS90381.1,GeneID:68867,GenBank:NP_001355304.1,MGI:MGI:1916117;Name=NP_001355304.1;Note=isoform 3 is encoded by transcript variant 3;gbkey=CDS;gene=Rnf122;product=RING finger protein 122 isoform 3;protein_id=NP_001355304.1;tag=RefSeq Select;extra_copy_number=0
CM058248.1	Liftoff	CDS	41222249	41222331	.	+	.	ID=cds-NP_001355304.1;Parent=rna-NM_001368375.1;Dbxref=CCDS:CCDS90381.1,GeneID:68867,GenBank:NP_001355304.1,MGI:MGI:1916117;Name=NP_001355304.1;Note=isoform 3 is encoded by transcript variant 3;gbkey=CDS;gene=Rnf122;product=RING finger protein 122 isoform 3;protein_id=NP_001355304.1;tag=RefSeq Select;extra_copy_number=0
CM058248.1	Liftoff	CDS	41222576	41222690	.	+	.	ID=cds-NP_001355304.1;Parent=rna-NM_001368375.1;Dbxref=CCDS:CCDS90381.1,GeneID:68867,GenBank:NP_001355304.1,MGI:MGI:1916117;Name=NP_001355304.1;Note=isoform 3 is encoded by transcript variant 3;gbkey=CDS;gene=Rnf122;product=RING finger protein 122 isoform 3;protein_id=NP_001355304.1;tag=RefSeq Select;extra_copy_number=0
CM058248.1	Liftoff	mRNA	41205823	41227315	.	+	.	ID=rna-NM_175136.3;Parent=gene-Rnf122;Dbxref=GeneID:68867,GenBank:NM_175136.3,MGI:MGI:1916117;Name=NM_175136.3;gbkey=mRNA;gene=Rnf122;product=ring finger protein 122%2C transcript variant 4;transcript_id=NM_175136.3;matches_ref_protein=True;valid_ORF=True;extra_copy_number=0
CM058248.1	Liftoff	exon	41205823	41206168	.	+	.	ID=exon-NM_175136.3-1;Parent=rna-NM_175136.3;Dbxref=GeneID:68867,GenBank:NM_175136.3,MGI:MGI:1916117;gbkey=mRNA;gene=Rnf122;product=ring finger protein 122%2C transcript variant 4;transcript_id=NM_175136.3;extra_copy_number=0
CM058248.1	Liftoff	exon	41212426	41212582	.	+	.	ID=exon-NM_175136.3-2;Parent=rna-NM_175136.3;Dbxref=GeneID:68867,GenBank:NM_175136.3,MGI:MGI:1916117;gbkey=mRNA;gene=Rnf122;product=ring finger protein 122%2C transcript variant 4;transcript_id=NM_175136.3;extra_copy_number=0
CM058248.1	Liftoff	exon	41218849	41218894	.	+	.	ID=exon-NM_175136.3-3;Parent=rna-NM_175136.3;Dbxref=GeneID:68867,GenBank:NM_175136.3,MGI:MGI:1916117;gbkey=mRNA;gene=Rnf122;product=ring finger protein 122%2C transcript variant 4;transcript_id=NM_175136.3;extra_copy_number=0
CM058248.1	Liftoff	exon	41219163	41219204	.	+	.	ID=exon-NM_175136.3-4;Parent=rna-NM_175136.3;Dbxref=GeneID:68867,GenBank:NM_175136.3,MGI:MGI:1916117;gbkey=mRNA;gene=Rnf122;product=ring finger protein 122%2C transcript variant 4;transcript_id=NM_175136.3;extra_copy_number=0
CM058248.1	Liftoff	exon	41222252	41222331	.	+	.	ID=exon-NM_175136.3-5;Parent=rna-NM_175136.3;Dbxref=GeneID:68867,GenBank:NM_175136.3,MGI:MGI:1916117;gbkey=mRNA;gene=Rnf122;product=ring finger protein 122%2C transcript variant 4;transcript_id=NM_175136.3;extra_copy_number=0
CM058248.1	Liftoff	exon	41222576	41227315	.	+	.	ID=exon-NM_175136.3-6;Parent=rna-NM_175136.3;Dbxref=GeneID:68867,GenBank:NM_175136.3,MGI:MGI:1916117;gbkey=mRNA;gene=Rnf122;product=ring finger protein 122%2C transcript variant 4;transcript_id=NM_175136.3;extra_copy_number=0
CM058248.1	Liftoff	CDS	41206144	41206168	.	+	.	ID=cds-NP_780345.1;Parent=rna-NM_175136.3;Dbxref=CCDS:CCDS22220.1,GeneID:68867,GenBank:NP_780345.1,MGI:MGI:1916117;Name=NP_780345.1;Note=isoform 4 is encoded by transcript variant 4;gbkey=CDS;gene=Rnf122;product=RING finger protein 122 isoform 4;protein_id=NP_780345.1;extra_copy_number=0
CM058248.1	Liftoff	CDS	41212426	41212582	.	+	.	ID=cds-NP_780345.1;Parent=rna-NM_175136.3;Dbxref=CCDS:CCDS22220.1,GeneID:68867,GenBank:NP_780345.1,MGI:MGI:1916117;Name=NP_780345.1;Note=isoform 4 is encoded by transcript variant 4;gbkey=CDS;gene=Rnf122;product=RING finger protein 122 isoform 4;protein_id=NP_780345.1;extra_copy_number=0
CM058248.1	Liftoff	CDS	41218849	41218894	.	+	.	ID=cds-NP_780345.1;Parent=rna-NM_175136.3;Dbxref=CCDS:CCDS22220.1,GeneID:68867,GenBank:NP_780345.1,MGI:MGI:1916117;Name=NP_780345.1;Note=isoform 4 is encoded by transcript variant 4;gbkey=CDS;gene=Rnf122;product=RING finger protein 122 isoform 4;protein_id=NP_780345.1;extra_copy_number=0
CM058248.1	Liftoff	CDS	41219163	41219204	.	+	.	ID=cds-NP_780345.1;Parent=rna-NM_175136.3;Dbxref=CCDS:CCDS22220.1,GeneID:68867,GenBank:NP_780345.1,MGI:MGI:1916117;Name=NP_780345.1;Note=isoform 4 is encoded by transcript variant 4;gbkey=CDS;gene=Rnf122;product=RING finger protein 122 isoform 4;protein_id=NP_780345.1;extra_copy_number=0
CM058248.1	Liftoff	CDS	41222252	41222331	.	+	.	ID=cds-NP_780345.1;Parent=rna-NM_175136.3;Dbxref=CCDS:CCDS22220.1,GeneID:68867,GenBank:NP_780345.1,MGI:MGI:1916117;Name=NP_780345.1;Note=isoform 4 is encoded by transcript variant 4;gbkey=CDS;gene=Rnf122;product=RING finger protein 122 isoform 4;protein_id=NP_780345.1;extra_copy_number=0
CM058248.1	Liftoff	CDS	41222576	41222690	.	+	.	ID=cds-NP_780345.1;Parent=rna-NM_175136.3;Dbxref=CCDS:CCDS22220.1,GeneID:68867,GenBank:NP_780345.1,MGI:MGI:1916117;Name=NP_780345.1;Note=isoform 4 is encoded by transcript variant 4;gbkey=CDS;gene=Rnf122;product=RING finger protein 122 isoform 4;protein_id=NP_780345.1;extra_copy_number=0
CM058248.1	Liftoff	mRNA	41209048	41227315	.	+	.	ID=rna-NM_001368373.1;Parent=gene-Rnf122;Dbxref=GeneID:68867,GenBank:NM_001368373.1,MGI:MGI:1916117;Name=NM_001368373.1;gbkey=mRNA;gene=Rnf122;product=ring finger protein 122%2C transcript variant 1;transcript_id=NM_001368373.1;matches_ref_protein=True;valid_ORF=True;extra_copy_number=0
CM058248.1	Liftoff	exon	41209048	41209170	.	+	.	ID=exon-NM_001368373.1-1;Parent=rna-NM_001368373.1;Dbxref=GeneID:68867,GenBank:NM_001368373.1,MGI:MGI:1916117;gbkey=mRNA;gene=Rnf122;product=ring finger protein 122%2C transcript variant 1;transcript_id=NM_001368373.1;extra_copy_number=0
CM058248.1	Liftoff	exon	41212426	41212582	.	+	.	ID=exon-NM_001368373.1-2;Parent=rna-NM_001368373.1;Dbxref=GeneID:68867,GenBank:NM_001368373.1,MGI:MGI:1916117;gbkey=mRNA;gene=Rnf122;product=ring finger protein 122%2C transcript variant 1;transcript_id=NM_001368373.1;extra_copy_number=0
CM058248.1	Liftoff	exon	41218849	41218894	.	+	.	ID=exon-NM_001368373.1-3;Parent=rna-NM_001368373.1;Dbxref=GeneID:68867,GenBank:NM_001368373.1,MGI:MGI:1916117;gbkey=mRNA;gene=Rnf122;product=ring finger protein 122%2C transcript variant 1;transcript_id=NM_001368373.1;extra_copy_number=0
CM058248.1	Liftoff	exon	41219163	41219204	.	+	.	ID=exon-NM_001368373.1-4;Parent=rna-NM_001368373.1;Dbxref=GeneID:68867,GenBank:NM_001368373.1,MGI:MGI:1916117;gbkey=mRNA;gene=Rnf122;product=ring finger protein 122%2C transcript variant 1;transcript_id=NM_001368373.1;extra_copy_number=0
CM058248.1	Liftoff	exon	41222249	41222331	.	+	.	ID=exon-NM_001368373.1-5;Parent=rna-NM_001368373.1;Dbxref=GeneID:68867,GenBank:NM_001368373.1,MGI:MGI:1916117;gbkey=mRNA;gene=Rnf122;product=ring finger protein 122%2C transcript variant 1;transcript_id=NM_001368373.1;extra_copy_number=0
CM058248.1	Liftoff	exon	41222576	41227315	.	+	.	ID=exon-NM_001368373.1-6;Parent=rna-NM_001368373.1;Dbxref=GeneID:68867,GenBank:NM_001368373.1,MGI:MGI:1916117;gbkey=mRNA;gene=Rnf122;product=ring finger protein 122%2C transcript variant 1;transcript_id=NM_001368373.1;extra_copy_number=0
CM058248.1	Liftoff	CDS	41209116	41209170	.	+	.	ID=cds-NP_001355302.1;Parent=rna-NM_001368373.1;Dbxref=GeneID:68867,GenBank:NP_001355302.1,MGI:MGI:1916117;Name=NP_001355302.1;Note=isoform 1 is encoded by transcript variant 1;gbkey=CDS;gene=Rnf122;product=RING finger protein 122 isoform 1;protein_id=NP_001355302.1;extra_copy_number=0
CM058248.1	Liftoff	CDS	41212426	41212582	.	+	.	ID=cds-NP_001355302.1;Parent=rna-NM_001368373.1;Dbxref=GeneID:68867,GenBank:NP_001355302.1,MGI:MGI:1916117;Name=NP_001355302.1;Note=isoform 1 is encoded by transcript variant 1;gbkey=CDS;gene=Rnf122;product=RING finger protein 122 isoform 1;protein_id=NP_001355302.1;extra_copy_number=0
CM058248.1	Liftoff	CDS	41218849	41218894	.	+	.	ID=cds-NP_001355302.1;Parent=rna-NM_001368373.1;Dbxref=GeneID:68867,GenBank:NP_001355302.1,MGI:MGI:1916117;Name=NP_001355302.1;Note=isoform 1 is encoded by transcript variant 1;gbkey=CDS;gene=Rnf122;product=RING finger protein 122 isoform 1;protein_id=NP_001355302.1;extra_copy_number=0
CM058248.1	Liftoff	CDS	41219163	41219204	.	+	.	ID=cds-NP_001355302.1;Parent=rna-NM_001368373.1;Dbxref=GeneID:68867,GenBank:NP_001355302.1,MGI:MGI:1916117;Name=NP_001355302.1;Note=isoform 1 is encoded by transcript variant 1;gbkey=CDS;gene=Rnf122;product=RING finger protein 122 isoform 1;protein_id=NP_001355302.1;extra_copy_number=0
CM058248.1	Liftoff	CDS	41222249	41222331	.	+	.	ID=cds-NP_001355302.1;Parent=rna-NM_001368373.1;Dbxref=GeneID:68867,GenBank:NP_001355302.1,MGI:MGI:1916117;Name=NP_001355302.1;Note=isoform 1 is encoded by transcript variant 1;gbkey=CDS;gene=Rnf122;product=RING finger protein 122 isoform 1;protein_id=NP_001355302.1;extra_copy_number=0
CM058248.1	Liftoff	CDS	41222576	41222690	.	+	.	ID=cds-NP_001355302.1;Parent=rna-NM_001368373.1;Dbxref=GeneID:68867,GenBank:NP_001355302.1,MGI:MGI:1916117;Name=NP_001355302.1;Note=isoform 1 is encoded by transcript variant 1;gbkey=CDS;gene=Rnf122;product=RING finger protein 122 isoform 1;protein_id=NP_001355302.1;extra_copy_number=0
CM058248.1	Liftoff	mRNA	41209048	41227315	.	+	.	ID=rna-NM_001368374.1;Parent=gene-Rnf122;Dbxref=GeneID:68867,GenBank:NM_001368374.1,MGI:MGI:1916117;Name=NM_001368374.1;gbkey=mRNA;gene=Rnf122;product=ring finger protein 122%2C transcript variant 2;transcript_id=NM_001368374.1;matches_ref_protein=True;valid_ORF=True;extra_copy_number=0
CM058248.1	Liftoff	exon	41209048	41209170	.	+	.	ID=exon-NM_001368374.1-1;Parent=rna-NM_001368374.1;Dbxref=GeneID:68867,GenBank:NM_001368374.1,MGI:MGI:1916117;gbkey=mRNA;gene=Rnf122;product=ring finger protein 122%2C transcript variant 2;transcript_id=NM_001368374.1;extra_copy_number=0
CM058248.1	Liftoff	exon	41212426	41212582	.	+	.	ID=exon-NM_001368374.1-2;Parent=rna-NM_001368374.1;Dbxref=GeneID:68867,GenBank:NM_001368374.1,MGI:MGI:1916117;gbkey=mRNA;gene=Rnf122;product=ring finger protein 122%2C transcript variant 2;transcript_id=NM_001368374.1;extra_copy_number=0
CM058248.1	Liftoff	exon	41218849	41218894	.	+	.	ID=exon-NM_001368374.1-3;Parent=rna-NM_001368374.1;Dbxref=GeneID:68867,GenBank:NM_001368374.1,MGI:MGI:1916117;gbkey=mRNA;gene=Rnf122;product=ring finger protein 122%2C transcript variant 2;transcript_id=NM_001368374.1;extra_copy_number=0
CM058248.1	Liftoff	exon	41219163	41219204	.	+	.	ID=exon-NM_001368374.1-4;Parent=rna-NM_001368374.1;Dbxref=GeneID:68867,GenBank:NM_001368374.1,MGI:MGI:1916117;gbkey=mRNA;gene=Rnf122;product=ring finger protein 122%2C transcript variant 2;transcript_id=NM_001368374.1;extra_copy_number=0
CM058248.1	Liftoff	exon	41222252	41222331	.	+	.	ID=exon-NM_001368374.1-5;Parent=rna-NM_001368374.1;Dbxref=GeneID:68867,GenBank:NM_001368374.1,MGI:MGI:1916117;gbkey=mRNA;gene=Rnf122;product=ring finger protein 122%2C transcript variant 2;transcript_id=NM_001368374.1;extra_copy_number=0
CM058248.1	Liftoff	exon	41222576	41227315	.	+	.	ID=exon-NM_001368374.1-6;Parent=rna-NM_001368374.1;Dbxref=GeneID:68867,GenBank:NM_001368374.1,MGI:MGI:1916117;gbkey=mRNA;gene=Rnf122;product=ring finger protein 122%2C transcript variant 2;transcript_id=NM_001368374.1;extra_copy_number=0
CM058248.1	Liftoff	CDS	41209116	41209170	.	+	.	ID=cds-NP_001355303.1;Parent=rna-NM_001368374.1;Dbxref=GeneID:68867,GenBank:NP_001355303.1,MGI:MGI:1916117;Name=NP_001355303.1;Note=isoform 2 is encoded by transcript variant 2;gbkey=CDS;gene=Rnf122;product=RING finger protein 122 isoform 2;protein_id=NP_001355303.1;extra_copy_number=0
CM058248.1	Liftoff	CDS	41212426	41212582	.	+	.	ID=cds-NP_001355303.1;Parent=rna-NM_001368374.1;Dbxref=GeneID:68867,GenBank:NP_001355303.1,MGI:MGI:1916117;Name=NP_001355303.1;Note=isoform 2 is encoded by transcript variant 2;gbkey=CDS;gene=Rnf122;product=RING finger protein 122 isoform 2;protein_id=NP_001355303.1;extra_copy_number=0
CM058248.1	Liftoff	CDS	41218849	41218894	.	+	.	ID=cds-NP_001355303.1;Parent=rna-NM_001368374.1;Dbxref=GeneID:68867,GenBank:NP_001355303.1,MGI:MGI:1916117;Name=NP_001355303.1;Note=isoform 2 is encoded by transcript variant 2;gbkey=CDS;gene=Rnf122;product=RING finger protein 122 isoform 2;protein_id=NP_001355303.1;extra_copy_number=0
CM058248.1	Liftoff	CDS	41219163	41219204	.	+	.	ID=cds-NP_001355303.1;Parent=rna-NM_001368374.1;Dbxref=GeneID:68867,GenBank:NP_001355303.1,MGI:MGI:1916117;Name=NP_001355303.1;Note=isoform 2 is encoded by transcript variant 2;gbkey=CDS;gene=Rnf122;product=RING finger protein 122 isoform 2;protein_id=NP_001355303.1;extra_copy_number=0
CM058248.1	Liftoff	CDS	41222252	41222331	.	+	.	ID=cds-NP_001355303.1;Parent=rna-NM_001368374.1;Dbxref=GeneID:68867,GenBank:NP_001355303.1,MGI:MGI:1916117;Name=NP_001355303.1;Note=isoform 2 is encoded by transcript variant 2;gbkey=CDS;gene=Rnf122;product=RING finger protein 122 isoform 2;protein_id=NP_001355303.1;extra_copy_number=0
CM058248.1	Liftoff	CDS	41222576	41222690	.	+	.	ID=cds-NP_001355303.1;Parent=rna-NM_001368374.1;Dbxref=GeneID:68867,GenBank:NP_001355303.1,MGI:MGI:1916117;Name=NP_001355303.1;Note=isoform 2 is encoded by transcript variant 2;gbkey=CDS;gene=Rnf122;product=RING finger protein 122 isoform 2;protein_id=NP_001355303.1;extra_copy_number=0
CM058248.1	Liftoff	gene	41243865	41243962	.	-	.	ID=gene-Snord13;Dbxref=GeneID:100217422,MGI:MGI:3819521;Name=Snord13;description=small nucleolar RNA%2C C/D box 13;gbkey=Gene;gene=Snord13;gene_biotype=snoRNA;gene_synonym=MBII-136;coverage=1.0;sequence_ID=1.0;extra_copy_number=0;copy_num_ID=gene-Snord13_0
CM058248.1	Liftoff	snoRNA	41243865	41243962	.	-	.	ID=rna-NR_028522.2;Parent=gene-Snord13;Dbxref=GeneID:100217422,GenBank:NR_028522.2,MGI:MGI:3819521;Name=NR_028522.2;gbkey=ncRNA;gene=Snord13;product=small nucleolar RNA%2C C/D box 13;transcript_id=NR_028522.2;extra_copy_number=0
CM058248.1	Liftoff	exon	41243865	41243962	.	-	.	ID=exon-NR_028522.2-1;Parent=rna-NR_028522.2;Dbxref=GeneID:100217422,GenBank:NR_028522.2,MGI:MGI:3819521;gbkey=ncRNA;gene=Snord13;product=small nucleolar RNA%2C C/D box 13;transcript_id=NR_028522.2;extra_copy_number=0
CM058248.1	Liftoff	gene	41244320	41258707	.	+	.	ID=gene-Tti2;Dbxref=GeneID:234138,MGI:MGI:2384576;Name=Tti2;description=TELO2 interacting protein 2;gbkey=Gene;gene=Tti2;gene_biotype=protein_coding;coverage=1.0;sequence_ID=1.0;valid_ORFs=2;extra_copy_number=0;copy_num_ID=gene-Tti2_0
CM058248.1	Liftoff	mRNA	41244320	41258707	.	+	.	ID=rna-NM_001199988.1;Parent=gene-Tti2;Dbxref=GeneID:234138,GenBank:NM_001199988.1,MGI:MGI:2384576;Name=NM_001199988.1;gbkey=mRNA;gene=Tti2;product=TELO2 interacting protein 2%2C transcript variant 3;transcript_id=NM_001199988.1;matches_ref_protein=True;valid_ORF=True;extra_copy_number=0
CM058248.1	Liftoff	exon	41244320	41245503	.	+	.	ID=exon-NM_001199988.1-1;Parent=rna-NM_001199988.1;Dbxref=GeneID:234138,GenBank:NM_001199988.1,MGI:MGI:2384576;gbkey=mRNA;gene=Tti2;product=TELO2 interacting protein 2%2C transcript variant 3;transcript_id=NM_001199988.1;extra_copy_number=0
CM058248.1	Liftoff	exon	41247513	41247699	.	+	.	ID=exon-NM_001199988.1-2;Parent=rna-NM_001199988.1;Dbxref=GeneID:234138,GenBank:NM_001199988.1,MGI:MGI:2384576;gbkey=mRNA;gene=Tti2;product=TELO2 interacting protein 2%2C transcript variant 3;transcript_id=NM_001199988.1;extra_copy_number=0
CM058248.1	Liftoff	exon	41248218	41248310	.	+	.	ID=exon-NM_001199988.1-3;Parent=rna-NM_001199988.1;Dbxref=GeneID:234138,GenBank:NM_001199988.1,MGI:MGI:2384576;gbkey=mRNA;gene=Tti2;product=TELO2 interacting protein 2%2C transcript variant 3;transcript_id=NM_001199988.1;extra_copy_number=0
CM058248.1	Liftoff	exon	41249518	41249705	.	+	.	ID=exon-NM_001199988.1-4;Parent=rna-NM_001199988.1;Dbxref=GeneID:234138,GenBank:NM_001199988.1,MGI:MGI:2384576;gbkey=mRNA;gene=Tti2;product=TELO2 interacting protein 2%2C transcript variant 3;transcript_id=NM_001199988.1;extra_copy_number=0
CM058248.1	Liftoff	exon	41249782	41249925	.	+	.	ID=exon-NM_001199988.1-5;Parent=rna-NM_001199988.1;Dbxref=GeneID:234138,GenBank:NM_001199988.1,MGI:MGI:2384576;gbkey=mRNA;gene=Tti2;product=TELO2 interacting protein 2%2C transcript variant 3;transcript_id=NM_001199988.1;extra_copy_number=0
CM058248.1	Liftoff	exon	41252597	41252759	.	+	.	ID=exon-NM_001199988.1-6;Parent=rna-NM_001199988.1;Dbxref=GeneID:234138,GenBank:NM_001199988.1,MGI:MGI:2384576;gbkey=mRNA;gene=Tti2;product=TELO2 interacting protein 2%2C transcript variant 3;transcript_id=NM_001199988.1;extra_copy_number=0
CM058248.1	Liftoff	exon	41253886	41253991	.	+	.	ID=exon-NM_001199988.1-7;Parent=rna-NM_001199988.1;Dbxref=GeneID:234138,GenBank:NM_001199988.1,MGI:MGI:2384576;gbkey=mRNA;gene=Tti2;product=TELO2 interacting protein 2%2C transcript variant 3;transcript_id=NM_001199988.1;extra_copy_number=0
CM058248.1	Liftoff	exon	41255795	41258707	.	+	.	ID=exon-NM_001199988.1-8;Parent=rna-NM_001199988.1;Dbxref=GeneID:234138,GenBank:NM_001199988.1,MGI:MGI:2384576;gbkey=mRNA;gene=Tti2;product=TELO2 interacting protein 2%2C transcript variant 3;transcript_id=NM_001199988.1;extra_copy_number=0
CM058248.1	Liftoff	CDS	41244854	41245503	.	+	.	ID=cds-NP_001186917.1;Parent=rna-NM_001199988.1;Dbxref=CCDS:CCDS85525.1,GeneID:234138,GenBank:NP_001186917.1,MGI:MGI:2384576;Name=NP_001186917.1;Note=isoform b is encoded by transcript variant 3;gbkey=CDS;gene=Tti2;product=TELO2-interacting protein 2 isoform b;protein_id=NP_001186917.1;extra_copy_number=0
CM058248.1	Liftoff	CDS	41247513	41247699	.	+	.	ID=cds-NP_001186917.1;Parent=rna-NM_001199988.1;Dbxref=CCDS:CCDS85525.1,GeneID:234138,GenBank:NP_001186917.1,MGI:MGI:2384576;Name=NP_001186917.1;Note=isoform b is encoded by transcript variant 3;gbkey=CDS;gene=Tti2;product=TELO2-interacting protein 2 isoform b;protein_id=NP_001186917.1;extra_copy_number=0
CM058248.1	Liftoff	CDS	41248218	41248310	.	+	.	ID=cds-NP_001186917.1;Parent=rna-NM_001199988.1;Dbxref=CCDS:CCDS85525.1,GeneID:234138,GenBank:NP_001186917.1,MGI:MGI:2384576;Name=NP_001186917.1;Note=isoform b is encoded by transcript variant 3;gbkey=CDS;gene=Tti2;product=TELO2-interacting protein 2 isoform b;protein_id=NP_001186917.1;extra_copy_number=0
CM058248.1	Liftoff	CDS	41249518	41249705	.	+	.	ID=cds-NP_001186917.1;Parent=rna-NM_001199988.1;Dbxref=CCDS:CCDS85525.1,GeneID:234138,GenBank:NP_001186917.1,MGI:MGI:2384576;Name=NP_001186917.1;Note=isoform b is encoded by transcript variant 3;gbkey=CDS;gene=Tti2;product=TELO2-interacting protein 2 isoform b;protein_id=NP_001186917.1;extra_copy_number=0
CM058248.1	Liftoff	CDS	41249782	41249925	.	+	.	ID=cds-NP_001186917.1;Parent=rna-NM_001199988.1;Dbxref=CCDS:CCDS85525.1,GeneID:234138,GenBank:NP_001186917.1,MGI:MGI:2384576;Name=NP_001186917.1;Note=isoform b is encoded by transcript variant 3;gbkey=CDS;gene=Tti2;product=TELO2-interacting protein 2 isoform b;protein_id=NP_001186917.1;extra_copy_number=0
CM058248.1	Liftoff	CDS	41252597	41252759	.	+	.	ID=cds-NP_001186917.1;Parent=rna-NM_001199988.1;Dbxref=CCDS:CCDS85525.1,GeneID:234138,GenBank:NP_001186917.1,MGI:MGI:2384576;Name=NP_001186917.1;Note=isoform b is encoded by transcript variant 3;gbkey=CDS;gene=Tti2;product=TELO2-interacting protein 2 isoform b;protein_id=NP_001186917.1;extra_copy_number=0
CM058248.1	Liftoff	CDS	41253886	41253991	.	+	.	ID=cds-NP_001186917.1;Parent=rna-NM_001199988.1;Dbxref=CCDS:CCDS85525.1,GeneID:234138,GenBank:NP_001186917.1,MGI:MGI:2384576;Name=NP_001186917.1;Note=isoform b is encoded by transcript variant 3;gbkey=CDS;gene=Tti2;product=TELO2-interacting protein 2 isoform b;protein_id=NP_001186917.1;extra_copy_number=0
CM058248.1	Liftoff	CDS	41255795	41255877	.	+	.	ID=cds-NP_001186917.1;Parent=rna-NM_001199988.1;Dbxref=CCDS:CCDS85525.1,GeneID:234138,GenBank:NP_001186917.1,MGI:MGI:2384576;Name=NP_001186917.1;Note=isoform b is encoded by transcript variant 3;gbkey=CDS;gene=Tti2;product=TELO2-interacting protein 2 isoform b;protein_id=NP_001186917.1;extra_copy_number=0
CM058248.1	Liftoff	mRNA	41244320	41254093	.	+	.	ID=rna-NM_144927.3;Parent=gene-Tti2;Dbxref=GeneID:234138,GenBank:NM_144927.3,MGI:MGI:2384576;Name=NM_144927.3;gbkey=mRNA;gene=Tti2;product=TELO2 interacting protein 2%2C transcript variant 2;tag=RefSeq Select;transcript_id=NM_144927.3;matches_ref_protein=True;valid_ORF=True;extra_copy_number=0
CM058248.1	Liftoff	exon	41244320	41245503	.	+	.	ID=exon-NM_144927.3-1;Parent=rna-NM_144927.3;Dbxref=GeneID:234138,GenBank:NM_144927.3,MGI:MGI:2384576;gbkey=mRNA;gene=Tti2;product=TELO2 interacting protein 2%2C transcript variant 2;tag=RefSeq Select;transcript_id=NM_144927.3;extra_copy_number=0
CM058248.1	Liftoff	exon	41247513	41247699	.	+	.	ID=exon-NM_144927.3-2;Parent=rna-NM_144927.3;Dbxref=GeneID:234138,GenBank:NM_144927.3,MGI:MGI:2384576;gbkey=mRNA;gene=Tti2;product=TELO2 interacting protein 2%2C transcript variant 2;tag=RefSeq Select;transcript_id=NM_144927.3;extra_copy_number=0
CM058248.1	Liftoff	exon	41248218	41248310	.	+	.	ID=exon-NM_144927.3-3;Parent=rna-NM_144927.3;Dbxref=GeneID:234138,GenBank:NM_144927.3,MGI:MGI:2384576;gbkey=mRNA;gene=Tti2;product=TELO2 interacting protein 2%2C transcript variant 2;tag=RefSeq Select;transcript_id=NM_144927.3;extra_copy_number=0
CM058248.1	Liftoff	exon	41249518	41249705	.	+	.	ID=exon-NM_144927.3-4;Parent=rna-NM_144927.3;Dbxref=GeneID:234138,GenBank:NM_144927.3,MGI:MGI:2384576;gbkey=mRNA;gene=Tti2;product=TELO2 interacting protein 2%2C transcript variant 2;tag=RefSeq Select;transcript_id=NM_144927.3;extra_copy_number=0
CM058248.1	Liftoff	exon	41249782	41249925	.	+	.	ID=exon-NM_144927.3-5;Parent=rna-NM_144927.3;Dbxref=GeneID:234138,GenBank:NM_144927.3,MGI:MGI:2384576;gbkey=mRNA;gene=Tti2;product=TELO2 interacting protein 2%2C transcript variant 2;tag=RefSeq Select;transcript_id=NM_144927.3;extra_copy_number=0
CM058248.1	Liftoff	exon	41252597	41252759	.	+	.	ID=exon-NM_144927.3-6;Parent=rna-NM_144927.3;Dbxref=GeneID:234138,GenBank:NM_144927.3,MGI:MGI:2384576;gbkey=mRNA;gene=Tti2;product=TELO2 interacting protein 2%2C transcript variant 2;tag=RefSeq Select;transcript_id=NM_144927.3;extra_copy_number=0
CM058248.1	Liftoff	exon	41253886	41254093	.	+	.	ID=exon-NM_144927.3-7;Parent=rna-NM_144927.3;Dbxref=GeneID:234138,GenBank:NM_144927.3,MGI:MGI:2384576;gbkey=mRNA;gene=Tti2;product=TELO2 interacting protein 2%2C transcript variant 2;tag=RefSeq Select;transcript_id=NM_144927.3;extra_copy_number=0
CM058248.1	Liftoff	CDS	41244854	41245503	.	+	.	ID=cds-NP_659176.2;Parent=rna-NM_144927.3;Dbxref=CCDS:CCDS22221.1,GeneID:234138,GenBank:NP_659176.2,MGI:MGI:2384576;Name=NP_659176.2;Note=isoform a is encoded by transcript variant 2;gbkey=CDS;gene=Tti2;product=TELO2-interacting protein 2 isoform a;protein_id=NP_659176.2;tag=RefSeq Select;extra_copy_number=0
CM058248.1	Liftoff	CDS	41247513	41247699	.	+	.	ID=cds-NP_659176.2;Parent=rna-NM_144927.3;Dbxref=CCDS:CCDS22221.1,GeneID:234138,GenBank:NP_659176.2,MGI:MGI:2384576;Name=NP_659176.2;Note=isoform a is encoded by transcript variant 2;gbkey=CDS;gene=Tti2;product=TELO2-interacting protein 2 isoform a;protein_id=NP_659176.2;tag=RefSeq Select;extra_copy_number=0
CM058248.1	Liftoff	CDS	41248218	41248310	.	+	.	ID=cds-NP_659176.2;Parent=rna-NM_144927.3;Dbxref=CCDS:CCDS22221.1,GeneID:234138,GenBank:NP_659176.2,MGI:MGI:2384576;Name=NP_659176.2;Note=isoform a is encoded by transcript variant 2;gbkey=CDS;gene=Tti2;product=TELO2-interacting protein 2 isoform a;protein_id=NP_659176.2;tag=RefSeq Select;extra_copy_number=0
CM058248.1	Liftoff	CDS	41249518	41249705	.	+	.	ID=cds-NP_659176.2;Parent=rna-NM_144927.3;Dbxref=CCDS:CCDS22221.1,GeneID:234138,GenBank:NP_659176.2,MGI:MGI:2384576;Name=NP_659176.2;Note=isoform a is encoded by transcript variant 2;gbkey=CDS;gene=Tti2;product=TELO2-interacting protein 2 isoform a;protein_id=NP_659176.2;tag=RefSeq Select;extra_copy_number=0
CM058248.1	Liftoff	CDS	41249782	41249925	.	+	.	ID=cds-NP_659176.2;Parent=rna-NM_144927.3;Dbxref=CCDS:CCDS22221.1,GeneID:234138,GenBank:NP_659176.2,MGI:MGI:2384576;Name=NP_659176.2;Note=isoform a is encoded by transcript variant 2;gbkey=CDS;gene=Tti2;product=TELO2-interacting protein 2 isoform a;protein_id=NP_659176.2;tag=RefSeq Select;extra_copy_number=0
CM058248.1	Liftoff	CDS	41252597	41252759	.	+	.	ID=cds-NP_659176.2;Parent=rna-NM_144927.3;Dbxref=CCDS:CCDS22221.1,GeneID:234138,GenBank:NP_659176.2,MGI:MGI:2384576;Name=NP_659176.2;Note=isoform a is encoded by transcript variant 2;gbkey=CDS;gene=Tti2;product=TELO2-interacting protein 2 isoform a;protein_id=NP_659176.2;tag=RefSeq Select;extra_copy_number=0
CM058248.1	Liftoff	CDS	41253886	41253999	.	+	.	ID=cds-NP_659176.2;Parent=rna-NM_144927.3;Dbxref=CCDS:CCDS22221.1,GeneID:234138,GenBank:NP_659176.2,MGI:MGI:2384576;Name=NP_659176.2;Note=isoform a is encoded by transcript variant 2;gbkey=CDS;gene=Tti2;product=TELO2-interacting protein 2 isoform a;protein_id=NP_659176.2;tag=RefSeq Select;extra_copy_number=0
CM058248.1	Liftoff	transcript	41244320	41258707	.	+	.	ID=rna-NR_103719.1;Parent=gene-Tti2;Dbxref=GeneID:234138,GenBank:NR_103719.1,MGI:MGI:2384576;Name=NR_103719.1;gbkey=misc_RNA;gene=Tti2;product=TELO2 interacting protein 2%2C transcript variant 1;transcript_id=NR_103719.1;extra_copy_number=0
CM058248.1	Liftoff	exon	41244320	41245503	.	+	.	ID=exon-NR_103719.1-1;Parent=rna-NR_103719.1;Dbxref=GeneID:234138,GenBank:NR_103719.1,MGI:MGI:2384576;gbkey=misc_RNA;gene=Tti2;product=TELO2 interacting protein 2%2C transcript variant 1;transcript_id=NR_103719.1;extra_copy_number=0
CM058248.1	Liftoff	exon	41247513	41247699	.	+	.	ID=exon-NR_103719.1-2;Parent=rna-NR_103719.1;Dbxref=GeneID:234138,GenBank:NR_103719.1,MGI:MGI:2384576;gbkey=misc_RNA;gene=Tti2;product=TELO2 interacting protein 2%2C transcript variant 1;transcript_id=NR_103719.1;extra_copy_number=0
CM058248.1	Liftoff	exon	41248218	41248310	.	+	.	ID=exon-NR_103719.1-3;Parent=rna-NR_103719.1;Dbxref=GeneID:234138,GenBank:NR_103719.1,MGI:MGI:2384576;gbkey=misc_RNA;gene=Tti2;product=TELO2 interacting protein 2%2C transcript variant 1;transcript_id=NR_103719.1;extra_copy_number=0
CM058248.1	Liftoff	exon	41249518	41249705	.	+	.	ID=exon-NR_103719.1-4;Parent=rna-NR_103719.1;Dbxref=GeneID:234138,GenBank:NR_103719.1,MGI:MGI:2384576;gbkey=misc_RNA;gene=Tti2;product=TELO2 interacting protein 2%2C transcript variant 1;transcript_id=NR_103719.1;extra_copy_number=0
CM058248.1	Liftoff	exon	41249782	41249925	.	+	.	ID=exon-NR_103719.1-5;Parent=rna-NR_103719.1;Dbxref=GeneID:234138,GenBank:NR_103719.1,MGI:MGI:2384576;gbkey=misc_RNA;gene=Tti2;product=TELO2 interacting protein 2%2C transcript variant 1;transcript_id=NR_103719.1;extra_copy_number=0
CM058248.1	Liftoff	exon	41252597	41252759	.	+	.	ID=exon-NR_103719.1-6;Parent=rna-NR_103719.1;Dbxref=GeneID:234138,GenBank:NR_103719.1,MGI:MGI:2384576;gbkey=misc_RNA;gene=Tti2;product=TELO2 interacting protein 2%2C transcript variant 1;transcript_id=NR_103719.1;extra_copy_number=0
CM058248.1	Liftoff	exon	41253886	41254053	.	+	.	ID=exon-NR_103719.1-7;Parent=rna-NR_103719.1;Dbxref=GeneID:234138,GenBank:NR_103719.1,MGI:MGI:2384576;gbkey=misc_RNA;gene=Tti2;product=TELO2 interacting protein 2%2C transcript variant 1;transcript_id=NR_103719.1;extra_copy_number=0
CM058248.1	Liftoff	exon	41255795	41258707	.	+	.	ID=exon-NR_103719.1-8;Parent=rna-NR_103719.1;Dbxref=GeneID:234138,GenBank:NR_103719.1,MGI:MGI:2384576;gbkey=misc_RNA;gene=Tti2;product=TELO2 interacting protein 2%2C transcript variant 1;transcript_id=NR_103719.1;extra_copy_number=0
CM058248.1	Liftoff	gene	41253472	41262728	.	-	.	ID=gene-Mak16;Dbxref=GeneID:67920,MGI:MGI:1915170;Name=Mak16;description=MAK16 homolog;gbkey=Gene;gene=Mak16;gene_biotype=protein_coding;gene_synonym=2600016B03Rik,Rbm13;coverage=1.0;sequence_ID=1.0;valid_ORFs=1;extra_copy_number=0;copy_num_ID=gene-Mak16_0
CM058248.1	Liftoff	mRNA	41253472	41262728	.	-	.	ID=rna-NM_026453.3;Parent=gene-Mak16;Dbxref=GeneID:67920,GenBank:NM_026453.3,MGI:MGI:1915170;Name=NM_026453.3;gbkey=mRNA;gene=Mak16;product=MAK16 homolog;tag=RefSeq Select;transcript_id=NM_026453.3;matches_ref_protein=True;valid_ORF=True;extra_copy_number=0
CM058248.1	Liftoff	exon	41253472	41254581	.	-	.	ID=exon-NM_026453.3-10;Parent=rna-NM_026453.3;Dbxref=GeneID:67920,GenBank:NM_026453.3,MGI:MGI:1915170;gbkey=mRNA;gene=Mak16;product=MAK16 homolog;tag=RefSeq Select;transcript_id=NM_026453.3;extra_copy_number=0
CM058248.1	Liftoff	exon	41254763	41254828	.	-	.	ID=exon-NM_026453.3-9;Parent=rna-NM_026453.3;Dbxref=GeneID:67920,GenBank:NM_026453.3,MGI:MGI:1915170;gbkey=mRNA;gene=Mak16;product=MAK16 homolog;tag=RefSeq Select;transcript_id=NM_026453.3;extra_copy_number=0
CM058248.1	Liftoff	exon	41255726	41255839	.	-	.	ID=exon-NM_026453.3-8;Parent=rna-NM_026453.3;Dbxref=GeneID:67920,GenBank:NM_026453.3,MGI:MGI:1915170;gbkey=mRNA;gene=Mak16;product=MAK16 homolog;tag=RefSeq Select;transcript_id=NM_026453.3;extra_copy_number=0
CM058248.1	Liftoff	exon	41257035	41257109	.	-	.	ID=exon-NM_026453.3-7;Parent=rna-NM_026453.3;Dbxref=GeneID:67920,GenBank:NM_026453.3,MGI:MGI:1915170;gbkey=mRNA;gene=Mak16;product=MAK16 homolog;tag=RefSeq Select;transcript_id=NM_026453.3;extra_copy_number=0
CM058248.1	Liftoff	exon	41258722	41258776	.	-	.	ID=exon-NM_026453.3-6;Parent=rna-NM_026453.3;Dbxref=GeneID:67920,GenBank:NM_026453.3,MGI:MGI:1915170;gbkey=mRNA;gene=Mak16;product=MAK16 homolog;tag=RefSeq Select;transcript_id=NM_026453.3;extra_copy_number=0
CM058248.1	Liftoff	exon	41260066	41260217	.	-	.	ID=exon-NM_026453.3-5;Parent=rna-NM_026453.3;Dbxref=GeneID:67920,GenBank:NM_026453.3,MGI:MGI:1915170;gbkey=mRNA;gene=Mak16;product=MAK16 homolog;tag=RefSeq Select;transcript_id=NM_026453.3;extra_copy_number=0
CM058248.1	Liftoff	exon	41260378	41260442	.	-	.	ID=exon-NM_026453.3-4;Parent=rna-NM_026453.3;Dbxref=GeneID:67920,GenBank:NM_026453.3,MGI:MGI:1915170;gbkey=mRNA;gene=Mak16;product=MAK16 homolog;tag=RefSeq Select;transcript_id=NM_026453.3;extra_copy_number=0
CM058248.1	Liftoff	exon	41260527	41260636	.	-	.	ID=exon-NM_026453.3-3;Parent=rna-NM_026453.3;Dbxref=GeneID:67920,GenBank:NM_026453.3,MGI:MGI:1915170;gbkey=mRNA;gene=Mak16;product=MAK16 homolog;tag=RefSeq Select;transcript_id=NM_026453.3;extra_copy_number=0
CM058248.1	Liftoff	exon	41260714	41260763	.	-	.	ID=exon-NM_026453.3-2;Parent=rna-NM_026453.3;Dbxref=GeneID:67920,GenBank:NM_026453.3,MGI:MGI:1915170;gbkey=mRNA;gene=Mak16;product=MAK16 homolog;tag=RefSeq Select;transcript_id=NM_026453.3;extra_copy_number=0
CM058248.1	Liftoff	exon	41262669	41262728	.	-	.	ID=exon-NM_026453.3-1;Parent=rna-NM_026453.3;Dbxref=GeneID:67920,GenBank:NM_026453.3,MGI:MGI:1915170;gbkey=mRNA;gene=Mak16;product=MAK16 homolog;tag=RefSeq Select;transcript_id=NM_026453.3;extra_copy_number=0
CM058248.1	Liftoff	CDS	41254393	41254581	.	-	.	ID=cds-NP_080729.1;Parent=rna-NM_026453.3;Dbxref=CCDS:CCDS22222.1,GeneID:67920,GenBank:NP_080729.1,MGI:MGI:1915170;Name=NP_080729.1;gbkey=CDS;gene=Mak16;product=protein MAK16 homolog;protein_id=NP_080729.1;tag=RefSeq Select;extra_copy_number=0
CM058248.1	Liftoff	CDS	41254763	41254828	.	-	.	ID=cds-NP_080729.1;Parent=rna-NM_026453.3;Dbxref=CCDS:CCDS22222.1,GeneID:67920,GenBank:NP_080729.1,MGI:MGI:1915170;Name=NP_080729.1;gbkey=CDS;gene=Mak16;product=protein MAK16 homolog;protein_id=NP_080729.1;tag=RefSeq Select;extra_copy_number=0
CM058248.1	Liftoff	CDS	41255726	41255839	.	-	.	ID=cds-NP_080729.1;Parent=rna-NM_026453.3;Dbxref=CCDS:CCDS22222.1,GeneID:67920,GenBank:NP_080729.1,MGI:MGI:1915170;Name=NP_080729.1;gbkey=CDS;gene=Mak16;product=protein MAK16 homolog;protein_id=NP_080729.1;tag=RefSeq Select;extra_copy_number=0
CM058248.1	Liftoff	CDS	41257035	41257109	.	-	.	ID=cds-NP_080729.1;Parent=rna-NM_026453.3;Dbxref=CCDS:CCDS22222.1,GeneID:67920,GenBank:NP_080729.1,MGI:MGI:1915170;Name=NP_080729.1;gbkey=CDS;gene=Mak16;product=protein MAK16 homolog;protein_id=NP_080729.1;tag=RefSeq Select;extra_copy_number=0
CM058248.1	Liftoff	CDS	41258722	41258776	.	-	.	ID=cds-NP_080729.1;Parent=rna-NM_026453.3;Dbxref=CCDS:CCDS22222.1,GeneID:67920,GenBank:NP_080729.1,MGI:MGI:1915170;Name=NP_080729.1;gbkey=CDS;gene=Mak16;product=protein MAK16 homolog;protein_id=NP_080729.1;tag=RefSeq Select;extra_copy_number=0
CM058248.1	Liftoff	CDS	41260066	41260217	.	-	.	ID=cds-NP_080729.1;Parent=rna-NM_026453.3;Dbxref=CCDS:CCDS22222.1,GeneID:67920,GenBank:NP_080729.1,MGI:MGI:1915170;Name=NP_080729.1;gbkey=CDS;gene=Mak16;product=protein MAK16 homolog;protein_id=NP_080729.1;tag=RefSeq Select;extra_copy_number=0
CM058248.1	Liftoff	CDS	41260378	41260442	.	-	.	ID=cds-NP_080729.1;Parent=rna-NM_026453.3;Dbxref=CCDS:CCDS22222.1,GeneID:67920,GenBank:NP_080729.1,MGI:MGI:1915170;Name=NP_080729.1;gbkey=CDS;gene=Mak16;product=protein MAK16 homolog;protein_id=NP_080729.1;tag=RefSeq Select;extra_copy_number=0
CM058248.1	Liftoff	CDS	41260527	41260636	.	-	.	ID=cds-NP_080729.1;Parent=rna-NM_026453.3;Dbxref=CCDS:CCDS22222.1,GeneID:67920,GenBank:NP_080729.1,MGI:MGI:1915170;Name=NP_080729.1;gbkey=CDS;gene=Mak16;product=protein MAK16 homolog;protein_id=NP_080729.1;tag=RefSeq Select;extra_copy_number=0
CM058248.1	Liftoff	CDS	41260714	41260763	.	-	.	ID=cds-NP_080729.1;Parent=rna-NM_026453.3;Dbxref=CCDS:CCDS22222.1,GeneID:67920,GenBank:NP_080729.1,MGI:MGI:1915170;Name=NP_080729.1;gbkey=CDS;gene=Mak16;product=protein MAK16 homolog;protein_id=NP_080729.1;tag=RefSeq Select;extra_copy_number=0
CM058248.1	Liftoff	CDS	41262669	41262683	.	-	.	ID=cds-NP_080729.1;Parent=rna-NM_026453.3;Dbxref=CCDS:CCDS22222.1,GeneID:67920,GenBank:NP_080729.1,MGI:MGI:1915170;Name=NP_080729.1;gbkey=CDS;gene=Mak16;product=protein MAK16 homolog;protein_id=NP_080729.1;tag=RefSeq Select;extra_copy_number=0
CM058248.1	Liftoff	gene	41281320	41361560	.	+	.	ID=gene-Fut10;Dbxref=GeneID:171167,MGI:MGI:2384748;Name=Fut10;description=fucosyltransferase 10;gbkey=Gene;gene=Fut10;gene_biotype=protein_coding;gene_synonym=fuc-TX,fut10A;coverage=1.0;sequence_ID=1.0;valid_ORFs=8;extra_copy_number=0;copy_num_ID=gene-Fut10_0
CM058248.1	Liftoff	mRNA	41281320	41357322	.	+	.	ID=rna-XM_036153783.1;Parent=gene-Fut10;Dbxref=GeneID:171167,GenBank:XM_036153783.1,MGI:MGI:2384748;Name=XM_036153783.1;gbkey=mRNA;gene=Fut10;model_evidence=Supporting evidence includes similarity to: 3 mRNAs%2C 5 ESTs%2C 136 long SRA reads%2C and 98%25 coverage of the annotated genomic feature by RNAseq alignments%2C including 2 samples with support for all annotated introns;product=fucosyltransferase 10%2C transcript variant X2;transcript_id=XM_036153783.1;matches_ref_protein=True;valid_ORF=True;extra_copy_number=0
CM058248.1	Liftoff	exon	41281320	41281468	.	+	.	ID=exon-XM_036153783.1-1;Parent=rna-XM_036153783.1;Dbxref=GeneID:171167,GenBank:XM_036153783.1,MGI:MGI:2384748;gbkey=mRNA;gene=Fut10;product=fucosyltransferase 10%2C transcript variant X2;transcript_id=XM_036153783.1;extra_copy_number=0
CM058248.1	Liftoff	exon	41288958	41289293	.	+	.	ID=exon-XM_036153783.1-2;Parent=rna-XM_036153783.1;Dbxref=GeneID:171167,GenBank:XM_036153783.1,MGI:MGI:2384748;gbkey=mRNA;gene=Fut10;product=fucosyltransferase 10%2C transcript variant X2;transcript_id=XM_036153783.1;extra_copy_number=0
CM058248.1	Liftoff	exon	41295214	41295508	.	+	.	ID=exon-XM_036153783.1-3;Parent=rna-XM_036153783.1;Dbxref=GeneID:171167,GenBank:XM_036153783.1,MGI:MGI:2384748;gbkey=mRNA;gene=Fut10;product=fucosyltransferase 10%2C transcript variant X2;transcript_id=XM_036153783.1;extra_copy_number=0
CM058248.1	Liftoff	exon	41319811	41319910	.	+	.	ID=exon-XM_036153783.1-4;Parent=rna-XM_036153783.1;Dbxref=GeneID:171167,GenBank:XM_036153783.1,MGI:MGI:2384748;gbkey=mRNA;gene=Fut10;product=fucosyltransferase 10%2C transcript variant X2;transcript_id=XM_036153783.1;extra_copy_number=0
CM058248.1	Liftoff	exon	41329604	41330439	.	+	.	ID=exon-XM_036153783.1-5;Parent=rna-XM_036153783.1;Dbxref=GeneID:171167,GenBank:XM_036153783.1,MGI:MGI:2384748;gbkey=mRNA;gene=Fut10;product=fucosyltransferase 10%2C transcript variant X2;transcript_id=XM_036153783.1;extra_copy_number=0
CM058248.1	Liftoff	exon	41354178	41357322	.	+	.	ID=exon-XM_036153783.1-6;Parent=rna-XM_036153783.1;Dbxref=GeneID:171167,GenBank:XM_036153783.1,MGI:MGI:2384748;gbkey=mRNA;gene=Fut10;product=fucosyltransferase 10%2C transcript variant X2;transcript_id=XM_036153783.1;extra_copy_number=0
CM058248.1	Liftoff	CDS	41329930	41330439	.	+	.	ID=cds-XP_036009676.1;Parent=rna-XM_036153783.1;Dbxref=GeneID:171167,GenBank:XP_036009676.1,MGI:MGI:2384748;Name=XP_036009676.1;gbkey=CDS;gene=Fut10;product=alpha-(1%2C3)-fucosyltransferase 10 isoform X2;protein_id=XP_036009676.1;extra_copy_number=0
CM058248.1	Liftoff	CDS	41354178	41354411	.	+	.	ID=cds-XP_036009676.1;Parent=rna-XM_036153783.1;Dbxref=GeneID:171167,GenBank:XP_036009676.1,MGI:MGI:2384748;Name=XP_036009676.1;gbkey=CDS;gene=Fut10;product=alpha-(1%2C3)-fucosyltransferase 10 isoform X2;protein_id=XP_036009676.1;extra_copy_number=0
CM058248.1	Liftoff	mRNA	41281321	41357322	.	+	.	ID=rna-XM_030243329.2;Parent=gene-Fut10;Dbxref=GeneID:171167,GenBank:XM_030243329.2,MGI:MGI:2384748;Name=XM_030243329.2;gbkey=mRNA;gene=Fut10;model_evidence=Supporting evidence includes similarity to: 4 mRNAs%2C 7 ESTs%2C 7 Proteins%2C 145 long SRA reads%2C and 99%25 coverage of the annotated genomic feature by RNAseq alignments%2C including 16 samples with support for all annotated introns;product=fucosyltransferase 10%2C transcript variant X1;transcript_id=XM_030243329.2;matches_ref_protein=True;valid_ORF=True;extra_copy_number=0
CM058248.1	Liftoff	exon	41281321	41281468	.	+	.	ID=exon-XM_030243329.2-1;Parent=rna-XM_030243329.2;Dbxref=GeneID:171167,GenBank:XM_030243329.2,MGI:MGI:2384748;gbkey=mRNA;gene=Fut10;product=fucosyltransferase 10%2C transcript variant X1;transcript_id=XM_030243329.2;extra_copy_number=0
CM058248.1	Liftoff	exon	41282219	41282412	.	+	.	ID=exon-XM_030243329.2-2;Parent=rna-XM_030243329.2;Dbxref=GeneID:171167,GenBank:XM_030243329.2,MGI:MGI:2384748;gbkey=mRNA;gene=Fut10;product=fucosyltransferase 10%2C transcript variant X1;transcript_id=XM_030243329.2;extra_copy_number=0
CM058248.1	Liftoff	exon	41288958	41289293	.	+	.	ID=exon-XM_030243329.2-3;Parent=rna-XM_030243329.2;Dbxref=GeneID:171167,GenBank:XM_030243329.2,MGI:MGI:2384748;gbkey=mRNA;gene=Fut10;product=fucosyltransferase 10%2C transcript variant X1;transcript_id=XM_030243329.2;extra_copy_number=0
CM058248.1	Liftoff	exon	41295214	41295508	.	+	.	ID=exon-XM_030243329.2-4;Parent=rna-XM_030243329.2;Dbxref=GeneID:171167,GenBank:XM_030243329.2,MGI:MGI:2384748;gbkey=mRNA;gene=Fut10;product=fucosyltransferase 10%2C transcript variant X1;transcript_id=XM_030243329.2;extra_copy_number=0
CM058248.1	Liftoff	exon	41329604	41330439	.	+	.	ID=exon-XM_030243329.2-5;Parent=rna-XM_030243329.2;Dbxref=GeneID:171167,GenBank:XM_030243329.2,MGI:MGI:2384748;gbkey=mRNA;gene=Fut10;product=fucosyltransferase 10%2C transcript variant X1;transcript_id=XM_030243329.2;extra_copy_number=0
CM058248.1	Liftoff	exon	41354178	41357322	.	+	.	ID=exon-XM_030243329.2-6;Parent=rna-XM_030243329.2;Dbxref=GeneID:171167,GenBank:XM_030243329.2,MGI:MGI:2384748;gbkey=mRNA;gene=Fut10;product=fucosyltransferase 10%2C transcript variant X1;transcript_id=XM_030243329.2;extra_copy_number=0
CM058248.1	Liftoff	CDS	41289213	41289293	.	+	.	ID=cds-XP_030099189.1;Parent=rna-XM_030243329.2;Dbxref=GeneID:171167,GenBank:XP_030099189.1,MGI:MGI:2384748;Name=XP_030099189.1;gbkey=CDS;gene=Fut10;product=alpha-(1%2C3)-fucosyltransferase 10 isoform X1;protein_id=XP_030099189.1;extra_copy_number=0
CM058248.1	Liftoff	CDS	41295214	41295508	.	+	.	ID=cds-XP_030099189.1;Parent=rna-XM_030243329.2;Dbxref=GeneID:171167,GenBank:XP_030099189.1,MGI:MGI:2384748;Name=XP_030099189.1;gbkey=CDS;gene=Fut10;product=alpha-(1%2C3)-fucosyltransferase 10 isoform X1;protein_id=XP_030099189.1;extra_copy_number=0
CM058248.1	Liftoff	CDS	41329604	41330439	.	+	.	ID=cds-XP_030099189.1;Parent=rna-XM_030243329.2;Dbxref=GeneID:171167,GenBank:XP_030099189.1,MGI:MGI:2384748;Name=XP_030099189.1;gbkey=CDS;gene=Fut10;product=alpha-(1%2C3)-fucosyltransferase 10 isoform X1;protein_id=XP_030099189.1;extra_copy_number=0
CM058248.1	Liftoff	CDS	41354178	41354411	.	+	.	ID=cds-XP_030099189.1;Parent=rna-XM_030243329.2;Dbxref=GeneID:171167,GenBank:XP_030099189.1,MGI:MGI:2384748;Name=XP_030099189.1;gbkey=CDS;gene=Fut10;product=alpha-(1%2C3)-fucosyltransferase 10 isoform X1;protein_id=XP_030099189.1;extra_copy_number=0
CM058248.1	Liftoff	mRNA	41281321	41330040	.	+	.	ID=rna-XM_036153784.1;Parent=gene-Fut10;Dbxref=GeneID:171167,GenBank:XM_036153784.1,MGI:MGI:2384748;Name=XM_036153784.1;gbkey=mRNA;gene=Fut10;model_evidence=Supporting evidence includes similarity to: 1 mRNA%2C 2 ESTs%2C 1 Protein%2C 26 long SRA reads%2C and 98%25 coverage of the annotated genomic feature by RNAseq alignments%2C including 2 samples with support for all annotated introns;product=fucosyltransferase 10%2C transcript variant X3;transcript_id=XM_036153784.1;matches_ref_protein=True;valid_ORF=True;extra_copy_number=0
CM058248.1	Liftoff	exon	41281321	41281468	.	+	.	ID=exon-XM_036153784.1-1;Parent=rna-XM_036153784.1;Dbxref=GeneID:171167,GenBank:XM_036153784.1,MGI:MGI:2384748;gbkey=mRNA;gene=Fut10;product=fucosyltransferase 10%2C transcript variant X3;transcript_id=XM_036153784.1;extra_copy_number=0
CM058248.1	Liftoff	exon	41288958	41289293	.	+	.	ID=exon-XM_036153784.1-2;Parent=rna-XM_036153784.1;Dbxref=GeneID:171167,GenBank:XM_036153784.1,MGI:MGI:2384748;gbkey=mRNA;gene=Fut10;product=fucosyltransferase 10%2C transcript variant X3;transcript_id=XM_036153784.1;extra_copy_number=0
CM058248.1	Liftoff	exon	41295214	41295508	.	+	.	ID=exon-XM_036153784.1-3;Parent=rna-XM_036153784.1;Dbxref=GeneID:171167,GenBank:XM_036153784.1,MGI:MGI:2384748;gbkey=mRNA;gene=Fut10;product=fucosyltransferase 10%2C transcript variant X3;transcript_id=XM_036153784.1;extra_copy_number=0
CM058248.1	Liftoff	exon	41319811	41319910	.	+	.	ID=exon-XM_036153784.1-4;Parent=rna-XM_036153784.1;Dbxref=GeneID:171167,GenBank:XM_036153784.1,MGI:MGI:2384748;gbkey=mRNA;gene=Fut10;product=fucosyltransferase 10%2C transcript variant X3;transcript_id=XM_036153784.1;extra_copy_number=0
CM058248.1	Liftoff	exon	41329604	41330040	.	+	.	ID=exon-XM_036153784.1-5;Parent=rna-XM_036153784.1;Dbxref=GeneID:171167,GenBank:XM_036153784.1,MGI:MGI:2384748;gbkey=mRNA;gene=Fut10;product=fucosyltransferase 10%2C transcript variant X3;transcript_id=XM_036153784.1;extra_copy_number=0
CM058248.1	Liftoff	CDS	41289213	41289293	.	+	.	ID=cds-XP_036009677.1;Parent=rna-XM_036153784.1;Dbxref=GeneID:171167,GenBank:XP_036009677.1,MGI:MGI:2384748;Name=XP_036009677.1;gbkey=CDS;gene=Fut10;product=alpha-(1%2C3)-fucosyltransferase 10 isoform X3;protein_id=XP_036009677.1;extra_copy_number=0
CM058248.1	Liftoff	CDS	41295214	41295508	.	+	.	ID=cds-XP_036009677.1;Parent=rna-XM_036153784.1;Dbxref=GeneID:171167,GenBank:XP_036009677.1,MGI:MGI:2384748;Name=XP_036009677.1;gbkey=CDS;gene=Fut10;product=alpha-(1%2C3)-fucosyltransferase 10 isoform X3;protein_id=XP_036009677.1;extra_copy_number=0
CM058248.1	Liftoff	CDS	41319811	41319908	.	+	.	ID=cds-XP_036009677.1;Parent=rna-XM_036153784.1;Dbxref=GeneID:171167,GenBank:XP_036009677.1,MGI:MGI:2384748;Name=XP_036009677.1;gbkey=CDS;gene=Fut10;product=alpha-(1%2C3)-fucosyltransferase 10 isoform X3;protein_id=XP_036009677.1;extra_copy_number=0
CM058248.1	Liftoff	mRNA	41281337	41361560	.	+	.	ID=rna-NM_001012517.6;Parent=gene-Fut10;Dbxref=GeneID:171167,GenBank:NM_001012517.6,MGI:MGI:2384748;Name=NM_001012517.6;gbkey=mRNA;gene=Fut10;product=fucosyltransferase 10%2C transcript variant 2;tag=RefSeq Select;transcript_id=NM_001012517.6;matches_ref_protein=True;valid_ORF=True;extra_copy_number=0
CM058248.1	Liftoff	exon	41281337	41281468	.	+	.	ID=exon-NM_001012517.6-1;Parent=rna-NM_001012517.6;Dbxref=GeneID:171167,GenBank:NM_001012517.6,MGI:MGI:2384748;gbkey=mRNA;gene=Fut10;product=fucosyltransferase 10%2C transcript variant 2;tag=RefSeq Select;transcript_id=NM_001012517.6;extra_copy_number=0
CM058248.1	Liftoff	exon	41288958	41289293	.	+	.	ID=exon-NM_001012517.6-2;Parent=rna-NM_001012517.6;Dbxref=GeneID:171167,GenBank:NM_001012517.6,MGI:MGI:2384748;gbkey=mRNA;gene=Fut10;product=fucosyltransferase 10%2C transcript variant 2;tag=RefSeq Select;transcript_id=NM_001012517.6;extra_copy_number=0
CM058248.1	Liftoff	exon	41295214	41295508	.	+	.	ID=exon-NM_001012517.6-3;Parent=rna-NM_001012517.6;Dbxref=GeneID:171167,GenBank:NM_001012517.6,MGI:MGI:2384748;gbkey=mRNA;gene=Fut10;product=fucosyltransferase 10%2C transcript variant 2;tag=RefSeq Select;transcript_id=NM_001012517.6;extra_copy_number=0
CM058248.1	Liftoff	exon	41329604	41330439	.	+	.	ID=exon-NM_001012517.6-4;Parent=rna-NM_001012517.6;Dbxref=GeneID:171167,GenBank:NM_001012517.6,MGI:MGI:2384748;gbkey=mRNA;gene=Fut10;product=fucosyltransferase 10%2C transcript variant 2;tag=RefSeq Select;transcript_id=NM_001012517.6;extra_copy_number=0
CM058248.1	Liftoff	exon	41354178	41361560	.	+	.	ID=exon-NM_001012517.6-5;Parent=rna-NM_001012517.6;Dbxref=GeneID:171167,GenBank:NM_001012517.6,MGI:MGI:2384748;gbkey=mRNA;gene=Fut10;product=fucosyltransferase 10%2C transcript variant 2;tag=RefSeq Select;transcript_id=NM_001012517.6;extra_copy_number=0
CM058248.1	Liftoff	CDS	41289213	41289293	.	+	.	ID=cds-NP_001012535.1;Parent=rna-NM_001012517.6;Dbxref=CCDS:CCDS22223.1,GeneID:171167,GenBank:NP_001012535.1,MGI:MGI:2384748;Name=NP_001012535.1;Note=isoform a is encoded by transcript variant 2;gbkey=CDS;gene=Fut10;product=alpha-(1%2C3)-fucosyltransferase 10 isoform a;protein_id=NP_001012535.1;tag=RefSeq Select;extra_copy_number=0
CM058248.1	Liftoff	CDS	41295214	41295508	.	+	.	ID=cds-NP_001012535.1;Parent=rna-NM_001012517.6;Dbxref=CCDS:CCDS22223.1,GeneID:171167,GenBank:NP_001012535.1,MGI:MGI:2384748;Name=NP_001012535.1;Note=isoform a is encoded by transcript variant 2;gbkey=CDS;gene=Fut10;product=alpha-(1%2C3)-fucosyltransferase 10 isoform a;protein_id=NP_001012535.1;tag=RefSeq Select;extra_copy_number=0
CM058248.1	Liftoff	CDS	41329604	41330439	.	+	.	ID=cds-NP_001012535.1;Parent=rna-NM_001012517.6;Dbxref=CCDS:CCDS22223.1,GeneID:171167,GenBank:NP_001012535.1,MGI:MGI:2384748;Name=NP_001012535.1;Note=isoform a is encoded by transcript variant 2;gbkey=CDS;gene=Fut10;product=alpha-(1%2C3)-fucosyltransferase 10 isoform a;protein_id=NP_001012535.1;tag=RefSeq Select;extra_copy_number=0
CM058248.1	Liftoff	CDS	41354178	41354411	.	+	.	ID=cds-NP_001012535.1;Parent=rna-NM_001012517.6;Dbxref=CCDS:CCDS22223.1,GeneID:171167,GenBank:NP_001012535.1,MGI:MGI:2384748;Name=NP_001012535.1;Note=isoform a is encoded by transcript variant 2;gbkey=CDS;gene=Fut10;product=alpha-(1%2C3)-fucosyltransferase 10 isoform a;protein_id=NP_001012535.1;tag=RefSeq Select;extra_copy_number=0
CM058248.1	Liftoff	mRNA	41281337	41361560	.	+	.	ID=rna-NM_001286422.2;Parent=gene-Fut10;Dbxref=GeneID:171167,GenBank:NM_001286422.2,MGI:MGI:2384748;Name=NM_001286422.2;gbkey=mRNA;gene=Fut10;product=fucosyltransferase 10%2C transcript variant 1;transcript_id=NM_001286422.2;matches_ref_protein=True;valid_ORF=True;extra_copy_number=0
CM058248.1	Liftoff	exon	41281337	41281468	.	+	.	ID=exon-NM_001286422.2-1;Parent=rna-NM_001286422.2;Dbxref=GeneID:171167,GenBank:NM_001286422.2,MGI:MGI:2384748;gbkey=mRNA;gene=Fut10;product=fucosyltransferase 10%2C transcript variant 1;transcript_id=NM_001286422.2;extra_copy_number=0
CM058248.1	Liftoff	exon	41282308	41282412	.	+	.	ID=exon-NM_001286422.2-2;Parent=rna-NM_001286422.2;Dbxref=GeneID:171167,GenBank:NM_001286422.2,MGI:MGI:2384748;gbkey=mRNA;gene=Fut10;product=fucosyltransferase 10%2C transcript variant 1;transcript_id=NM_001286422.2;extra_copy_number=0
CM058248.1	Liftoff	exon	41288958	41289293	.	+	.	ID=exon-NM_001286422.2-3;Parent=rna-NM_001286422.2;Dbxref=GeneID:171167,GenBank:NM_001286422.2,MGI:MGI:2384748;gbkey=mRNA;gene=Fut10;product=fucosyltransferase 10%2C transcript variant 1;transcript_id=NM_001286422.2;extra_copy_number=0
CM058248.1	Liftoff	exon	41295214	41295508	.	+	.	ID=exon-NM_001286422.2-4;Parent=rna-NM_001286422.2;Dbxref=GeneID:171167,GenBank:NM_001286422.2,MGI:MGI:2384748;gbkey=mRNA;gene=Fut10;product=fucosyltransferase 10%2C transcript variant 1;transcript_id=NM_001286422.2;extra_copy_number=0
CM058248.1	Liftoff	exon	41329604	41330439	.	+	.	ID=exon-NM_001286422.2-5;Parent=rna-NM_001286422.2;Dbxref=GeneID:171167,GenBank:NM_001286422.2,MGI:MGI:2384748;gbkey=mRNA;gene=Fut10;product=fucosyltransferase 10%2C transcript variant 1;transcript_id=NM_001286422.2;extra_copy_number=0
CM058248.1	Liftoff	exon	41354178	41361560	.	+	.	ID=exon-NM_001286422.2-6;Parent=rna-NM_001286422.2;Dbxref=GeneID:171167,GenBank:NM_001286422.2,MGI:MGI:2384748;gbkey=mRNA;gene=Fut10;product=fucosyltransferase 10%2C transcript variant 1;transcript_id=NM_001286422.2;extra_copy_number=0
CM058248.1	Liftoff	CDS	41289213	41289293	.	+	.	ID=cds-NP_001273351.1;Parent=rna-NM_001286422.2;Dbxref=CCDS:CCDS22223.1,GeneID:171167,GenBank:NP_001273351.1,MGI:MGI:2384748;Name=NP_001273351.1;Note=isoform a is encoded by transcript variant 1;gbkey=CDS;gene=Fut10;product=alpha-(1%2C3)-fucosyltransferase 10 isoform a;protein_id=NP_001273351.1;extra_copy_number=0
CM058248.1	Liftoff	CDS	41295214	41295508	.	+	.	ID=cds-NP_001273351.1;Parent=rna-NM_001286422.2;Dbxref=CCDS:CCDS22223.1,GeneID:171167,GenBank:NP_001273351.1,MGI:MGI:2384748;Name=NP_001273351.1;Note=isoform a is encoded by transcript variant 1;gbkey=CDS;gene=Fut10;product=alpha-(1%2C3)-fucosyltransferase 10 isoform a;protein_id=NP_001273351.1;extra_copy_number=0
CM058248.1	Liftoff	CDS	41329604	41330439	.	+	.	ID=cds-NP_001273351.1;Parent=rna-NM_001286422.2;Dbxref=CCDS:CCDS22223.1,GeneID:171167,GenBank:NP_001273351.1,MGI:MGI:2384748;Name=NP_001273351.1;Note=isoform a is encoded by transcript variant 1;gbkey=CDS;gene=Fut10;product=alpha-(1%2C3)-fucosyltransferase 10 isoform a;protein_id=NP_001273351.1;extra_copy_number=0
CM058248.1	Liftoff	CDS	41354178	41354411	.	+	.	ID=cds-NP_001273351.1;Parent=rna-NM_001286422.2;Dbxref=CCDS:CCDS22223.1,GeneID:171167,GenBank:NP_001273351.1,MGI:MGI:2384748;Name=NP_001273351.1;Note=isoform a is encoded by transcript variant 1;gbkey=CDS;gene=Fut10;product=alpha-(1%2C3)-fucosyltransferase 10 isoform a;protein_id=NP_001273351.1;extra_copy_number=0
CM058248.1	Liftoff	mRNA	41281337	41331803	.	+	.	ID=rna-NM_001286424.2;Parent=gene-Fut10;Dbxref=GeneID:171167,GenBank:NM_001286424.2,MGI:MGI:2384748;Name=NM_001286424.2;gbkey=mRNA;gene=Fut10;product=fucosyltransferase 10%2C transcript variant 4;transcript_id=NM_001286424.2;matches_ref_protein=True;valid_ORF=True;extra_copy_number=0
CM058248.1	Liftoff	exon	41281337	41281361	.	+	.	ID=exon-NM_001286424.2-1;Parent=rna-NM_001286424.2;Dbxref=GeneID:171167,GenBank:NM_001286424.2,MGI:MGI:2384748;gbkey=mRNA;gene=Fut10;product=fucosyltransferase 10%2C transcript variant 4;transcript_id=NM_001286424.2;extra_copy_number=0
CM058248.1	Liftoff	exon	41288958	41289293	.	+	.	ID=exon-NM_001286424.2-2;Parent=rna-NM_001286424.2;Dbxref=GeneID:171167,GenBank:NM_001286424.2,MGI:MGI:2384748;gbkey=mRNA;gene=Fut10;product=fucosyltransferase 10%2C transcript variant 4;transcript_id=NM_001286424.2;extra_copy_number=0
CM058248.1	Liftoff	exon	41295214	41295508	.	+	.	ID=exon-NM_001286424.2-3;Parent=rna-NM_001286424.2;Dbxref=GeneID:171167,GenBank:NM_001286424.2,MGI:MGI:2384748;gbkey=mRNA;gene=Fut10;product=fucosyltransferase 10%2C transcript variant 4;transcript_id=NM_001286424.2;extra_copy_number=0
CM058248.1	Liftoff	exon	41329604	41331803	.	+	.	ID=exon-NM_001286424.2-4;Parent=rna-NM_001286424.2;Dbxref=GeneID:171167,GenBank:NM_001286424.2,MGI:MGI:2384748;gbkey=mRNA;gene=Fut10;product=fucosyltransferase 10%2C transcript variant 4;transcript_id=NM_001286424.2;extra_copy_number=0
CM058248.1	Liftoff	CDS	41289213	41289293	.	+	.	ID=cds-NP_001273353.1;Parent=rna-NM_001286424.2;Dbxref=CCDS:CCDS52536.1,GeneID:171167,GenBank:NP_001273353.1,MGI:MGI:2384748;Name=NP_001273353.1;Note=isoform b is encoded by transcript variant 4;gbkey=CDS;gene=Fut10;product=alpha-(1%2C3)-fucosyltransferase 10 isoform b;protein_id=NP_001273353.1;extra_copy_number=0
CM058248.1	Liftoff	CDS	41295214	41295508	.	+	.	ID=cds-NP_001273353.1;Parent=rna-NM_001286424.2;Dbxref=CCDS:CCDS52536.1,GeneID:171167,GenBank:NP_001273353.1,MGI:MGI:2384748;Name=NP_001273353.1;Note=isoform b is encoded by transcript variant 4;gbkey=CDS;gene=Fut10;product=alpha-(1%2C3)-fucosyltransferase 10 isoform b;protein_id=NP_001273353.1;extra_copy_number=0
CM058248.1	Liftoff	CDS	41329604	41330538	.	+	.	ID=cds-NP_001273353.1;Parent=rna-NM_001286424.2;Dbxref=CCDS:CCDS52536.1,GeneID:171167,GenBank:NP_001273353.1,MGI:MGI:2384748;Name=NP_001273353.1;Note=isoform b is encoded by transcript variant 4;gbkey=CDS;gene=Fut10;product=alpha-(1%2C3)-fucosyltransferase 10 isoform b;protein_id=NP_001273353.1;extra_copy_number=0
CM058248.1	Liftoff	mRNA	41281337	41361560	.	+	.	ID=rna-NM_001286425.2;Parent=gene-Fut10;Dbxref=GeneID:171167,GenBank:NM_001286425.2,MGI:MGI:2384748;Name=NM_001286425.2;gbkey=mRNA;gene=Fut10;product=fucosyltransferase 10%2C transcript variant 5;transcript_id=NM_001286425.2;matches_ref_protein=True;valid_ORF=True;extra_copy_number=0
CM058248.1	Liftoff	exon	41281337	41281468	.	+	.	ID=exon-NM_001286425.2-1;Parent=rna-NM_001286425.2;Dbxref=GeneID:171167,GenBank:NM_001286425.2,MGI:MGI:2384748;gbkey=mRNA;gene=Fut10;product=fucosyltransferase 10%2C transcript variant 5;transcript_id=NM_001286425.2;extra_copy_number=0
CM058248.1	Liftoff	exon	41288958	41289293	.	+	.	ID=exon-NM_001286425.2-2;Parent=rna-NM_001286425.2;Dbxref=GeneID:171167,GenBank:NM_001286425.2,MGI:MGI:2384748;gbkey=mRNA;gene=Fut10;product=fucosyltransferase 10%2C transcript variant 5;transcript_id=NM_001286425.2;extra_copy_number=0
CM058248.1	Liftoff	exon	41295214	41295508	.	+	.	ID=exon-NM_001286425.2-3;Parent=rna-NM_001286425.2;Dbxref=GeneID:171167,GenBank:NM_001286425.2,MGI:MGI:2384748;gbkey=mRNA;gene=Fut10;product=fucosyltransferase 10%2C transcript variant 5;transcript_id=NM_001286425.2;extra_copy_number=0
CM058248.1	Liftoff	exon	41354178	41361560	.	+	.	ID=exon-NM_001286425.2-4;Parent=rna-NM_001286425.2;Dbxref=GeneID:171167,GenBank:NM_001286425.2,MGI:MGI:2384748;gbkey=mRNA;gene=Fut10;product=fucosyltransferase 10%2C transcript variant 5;transcript_id=NM_001286425.2;extra_copy_number=0
CM058248.1	Liftoff	CDS	41289213	41289293	.	+	.	ID=cds-NP_001273354.1;Parent=rna-NM_001286425.2;Dbxref=CCDS:CCDS72111.1,GeneID:171167,GenBank:NP_001273354.1,MGI:MGI:2384748;Name=NP_001273354.1;Note=isoform c is encoded by transcript variant 5;gbkey=CDS;gene=Fut10;product=alpha-(1%2C3)-fucosyltransferase 10 isoform c;protein_id=NP_001273354.1;extra_copy_number=0
CM058248.1	Liftoff	CDS	41295214	41295508	.	+	.	ID=cds-NP_001273354.1;Parent=rna-NM_001286425.2;Dbxref=CCDS:CCDS72111.1,GeneID:171167,GenBank:NP_001273354.1,MGI:MGI:2384748;Name=NP_001273354.1;Note=isoform c is encoded by transcript variant 5;gbkey=CDS;gene=Fut10;product=alpha-(1%2C3)-fucosyltransferase 10 isoform c;protein_id=NP_001273354.1;extra_copy_number=0
CM058248.1	Liftoff	CDS	41354178	41354212	.	+	.	ID=cds-NP_001273354.1;Parent=rna-NM_001286425.2;Dbxref=CCDS:CCDS72111.1,GeneID:171167,GenBank:NP_001273354.1,MGI:MGI:2384748;Name=NP_001273354.1;Note=isoform c is encoded by transcript variant 5;gbkey=CDS;gene=Fut10;product=alpha-(1%2C3)-fucosyltransferase 10 isoform c;protein_id=NP_001273354.1;extra_copy_number=0
CM058248.1	Liftoff	mRNA	41281337	41331803	.	+	.	ID=rna-NM_134161.4;Parent=gene-Fut10;Dbxref=GeneID:171167,GenBank:NM_134161.4,MGI:MGI:2384748;Name=NM_134161.4;gbkey=mRNA;gene=Fut10;product=fucosyltransferase 10%2C transcript variant 3;transcript_id=NM_134161.4;matches_ref_protein=True;valid_ORF=True;extra_copy_number=0
CM058248.1	Liftoff	exon	41281337	41281468	.	+	.	ID=exon-NM_134161.4-1;Parent=rna-NM_134161.4;Dbxref=GeneID:171167,GenBank:NM_134161.4,MGI:MGI:2384748;gbkey=mRNA;gene=Fut10;product=fucosyltransferase 10%2C transcript variant 3;transcript_id=NM_134161.4;extra_copy_number=0
CM058248.1	Liftoff	exon	41288958	41289293	.	+	.	ID=exon-NM_134161.4-2;Parent=rna-NM_134161.4;Dbxref=GeneID:171167,GenBank:NM_134161.4,MGI:MGI:2384748;gbkey=mRNA;gene=Fut10;product=fucosyltransferase 10%2C transcript variant 3;transcript_id=NM_134161.4;extra_copy_number=0
CM058248.1	Liftoff	exon	41295214	41295508	.	+	.	ID=exon-NM_134161.4-3;Parent=rna-NM_134161.4;Dbxref=GeneID:171167,GenBank:NM_134161.4,MGI:MGI:2384748;gbkey=mRNA;gene=Fut10;product=fucosyltransferase 10%2C transcript variant 3;transcript_id=NM_134161.4;extra_copy_number=0
CM058248.1	Liftoff	exon	41329604	41331803	.	+	.	ID=exon-NM_134161.4-4;Parent=rna-NM_134161.4;Dbxref=GeneID:171167,GenBank:NM_134161.4,MGI:MGI:2384748;gbkey=mRNA;gene=Fut10;product=fucosyltransferase 10%2C transcript variant 3;transcript_id=NM_134161.4;extra_copy_number=0
CM058248.1	Liftoff	CDS	41289213	41289293	.	+	.	ID=cds-NP_598922.1;Parent=rna-NM_134161.4;Dbxref=CCDS:CCDS52536.1,GeneID:171167,GenBank:NP_598922.1,MGI:MGI:2384748;Name=NP_598922.1;Note=isoform b is encoded by transcript variant 3;gbkey=CDS;gene=Fut10;product=alpha-(1%2C3)-fucosyltransferase 10 isoform b;protein_id=NP_598922.1;extra_copy_number=0
CM058248.1	Liftoff	CDS	41295214	41295508	.	+	.	ID=cds-NP_598922.1;Parent=rna-NM_134161.4;Dbxref=CCDS:CCDS52536.1,GeneID:171167,GenBank:NP_598922.1,MGI:MGI:2384748;Name=NP_598922.1;Note=isoform b is encoded by transcript variant 3;gbkey=CDS;gene=Fut10;product=alpha-(1%2C3)-fucosyltransferase 10 isoform b;protein_id=NP_598922.1;extra_copy_number=0
CM058248.1	Liftoff	CDS	41329604	41330538	.	+	.	ID=cds-NP_598922.1;Parent=rna-NM_134161.4;Dbxref=CCDS:CCDS52536.1,GeneID:171167,GenBank:NP_598922.1,MGI:MGI:2384748;Name=NP_598922.1;Note=isoform b is encoded by transcript variant 3;gbkey=CDS;gene=Fut10;product=alpha-(1%2C3)-fucosyltransferase 10 isoform b;protein_id=NP_598922.1;extra_copy_number=0
CM058248.1	Liftoff	match	41308273	41309472	.	+	.	ID=b4da781a-1556-4402-9e26-55c4fdb50a6c;Target=NG_067919.1 1 1200 -;assembly_bases_aln=1200;assembly_bases_seq=1200;bit_score=2234.32;blast_aligner=1;blast_score=1200;common_component=0;e_value=0;filter_score=0;for_remapping=2;gap_count=0;hsp_percent_coverage=100;matchable_bases=1200;matched_bases=1200;num_ident=1200;num_mismatch=0;pct_coverage=100;pct_coverage_hiqual=100;pct_identity_gap=100;pct_identity_gapopen_only=100;pct_identity_ungap=100;rank=1;weighted_identity=1;coverage=1.0;sequence_ID=1.0;extra_copy_number=0;copy_num_ID=b4da781a-1556-4402-9e26-55c4fdb50a6c_0
CM058248.1	Liftoff	pseudogene	41308373	41309372	.	-	.	ID=gene-Gm8051;Dbxref=GeneID:115486921,MGI:MGI:3647834;Name=Gm8051;description=predicted gene 8051;gbkey=Gene;gene=Gm8051;gene_biotype=pseudogene;gene_synonym=EG666330;pseudo=true;coverage=1.0;sequence_ID=1.0;extra_copy_number=0;copy_num_ID=gene-Gm8051_0
CM058248.1	Liftoff	match	41373872	41375238	.	+	.	ID=a224a177-faf8-4424-8c49-5785405512cd;Target=NG_019549.2 1 1367 -;assembly_bases_aln=1367;assembly_bases_seq=1367;bit_score=2545.12;blast_aligner=1;blast_score=1367;common_component=0;e_value=0;filter_score=0;for_remapping=2;gap_count=0;hsp_percent_coverage=100;matchable_bases=1367;matched_bases=1367;num_ident=1367;num_mismatch=0;pct_coverage=100;pct_coverage_hiqual=100;pct_identity_gap=100;pct_identity_gapopen_only=100;pct_identity_ungap=100;rank=1;weighted_identity=1;coverage=1.0;sequence_ID=1.0;extra_copy_number=0;copy_num_ID=a224a177-faf8-4424-8c49-5785405512cd_0
CM058248.1	Liftoff	pseudogene	41373972	41375138	.	-	.	ID=gene-Gm8168;Dbxref=GeneID:666568,MGI:MGI:3648130;Name=Gm8168;description=predicted gene 8168;gbkey=Gene;gene=Gm8168;gene_biotype=pseudogene;gene_synonym=EG666568;pseudo=true;coverage=1.0;sequence_ID=1.0;extra_copy_number=0;copy_num_ID=gene-Gm8168_0
CM058248.1	Liftoff	gene	41462026	41476718	.	+	.	ID=gene-7420700N18Rik;Dbxref=GeneID:74517,MGI:MGI:1921767;Name=7420700N18Rik;description=RIKEN cDNA 7420700N18 gene;gbkey=Gene;gene=7420700N18Rik;gene_biotype=lncRNA;coverage=1.0;sequence_ID=1.0;extra_copy_number=0;copy_num_ID=gene-7420700N18Rik_0
CM058248.1	Liftoff	lnc_RNA	41462026	41476718	.	+	.	ID=rna-NR_046272.1;Parent=gene-7420700N18Rik;Dbxref=GeneID:74517,GenBank:NR_046272.1,MGI:MGI:1921767;Name=NR_046272.1;gbkey=ncRNA;gene=7420700N18Rik;product=RIKEN cDNA 7420700N18 gene;transcript_id=NR_046272.1;extra_copy_number=0
CM058248.1	Liftoff	exon	41462026	41462139	.	+	.	ID=exon-NR_046272.1-1;Parent=rna-NR_046272.1;Dbxref=GeneID:74517,GenBank:NR_046272.1,MGI:MGI:1921767;gbkey=ncRNA;gene=7420700N18Rik;product=RIKEN cDNA 7420700N18 gene;transcript_id=NR_046272.1;extra_copy_number=0
CM058248.1	Liftoff	exon	41473092	41473243	.	+	.	ID=exon-NR_046272.1-2;Parent=rna-NR_046272.1;Dbxref=GeneID:74517,GenBank:NR_046272.1,MGI:MGI:1921767;gbkey=ncRNA;gene=7420700N18Rik;product=RIKEN cDNA 7420700N18 gene;transcript_id=NR_046272.1;extra_copy_number=0
CM058248.1	Liftoff	exon	41474035	41474139	.	+	.	ID=exon-NR_046272.1-3;Parent=rna-NR_046272.1;Dbxref=GeneID:74517,GenBank:NR_046272.1,MGI:MGI:1921767;gbkey=ncRNA;gene=7420700N18Rik;product=RIKEN cDNA 7420700N18 gene;transcript_id=NR_046272.1;extra_copy_number=0
CM058248.1	Liftoff	exon	41475332	41476718	.	+	.	ID=exon-NR_046272.1-4;Parent=rna-NR_046272.1;Dbxref=GeneID:74517,GenBank:NR_046272.1,MGI:MGI:1921767;gbkey=ncRNA;gene=7420700N18Rik;product=RIKEN cDNA 7420700N18 gene;transcript_id=NR_046272.1;extra_copy_number=0
CM058248.1	Liftoff	match	41474748	41475695	.	+	.	ID=f9c6131c-c976-43d0-a2dc-a1ff9672df8f;Target=NG_019550.1 1 948 -;assembly_bases_aln=948;assembly_bases_seq=948;bit_score=1765.33;blast_aligner=1;blast_score=948;common_component=0;e_value=0;filter_score=0;for_remapping=2;gap_count=0;hsp_percent_coverage=100;matchable_bases=948;matched_bases=948;num_ident=948;num_mismatch=0;pct_coverage=100;pct_coverage_hiqual=100;pct_identity_gap=100;pct_identity_gapopen_only=100;pct_identity_ungap=100;rank=1;weighted_identity=1;coverage=1.0;sequence_ID=1.0;extra_copy_number=0;copy_num_ID=f9c6131c-c976-43d0-a2dc-a1ff9672df8f_0
CM058248.1	Liftoff	pseudogene	41474848	41475595	.	-	.	ID=gene-Gm19096;Dbxref=GeneID:100418243,MGI:MGI:5011281;Name=Gm19096;description=predicted gene%2C 19096;gbkey=Gene;gene=Gm19096;gene_biotype=pseudogene;pseudo=true;coverage=1.0;sequence_ID=1.0;extra_copy_number=0;copy_num_ID=gene-Gm19096_0
CM058248.1	Liftoff	gene	41693074	41758052	.	-	.	ID=gene-Gm38572;Dbxref=GeneID:102641740,MGI:MGI:5621457;Name=Gm38572;description=predicted gene%2C 38572;gbkey=Gene;gene=Gm38572;gene_biotype=lncRNA;coverage=1.0;sequence_ID=1.0;extra_copy_number=0;copy_num_ID=gene-Gm38572_0
CM058248.1	Liftoff	lnc_RNA	41693074	41758052	.	-	.	ID=rna-XR_004934984.1;Parent=gene-Gm38572;Dbxref=GeneID:102641740,GenBank:XR_004934984.1,MGI:MGI:5621457;Name=XR_004934984.1;gbkey=ncRNA;gene=Gm38572;model_evidence=Supporting evidence includes similarity to: 1 mRNA%2C and 38%25 coverage of the annotated genomic feature by RNAseq alignments;product=predicted gene%2C 38572;transcript_id=XR_004934984.1;extra_copy_number=0
CM058248.1	Liftoff	exon	41693074	41695277	.	-	.	ID=exon-XR_004934984.1-5;Parent=rna-XR_004934984.1;Dbxref=GeneID:102641740,GenBank:XR_004934984.1,MGI:MGI:5621457;gbkey=ncRNA;gene=Gm38572;product=predicted gene%2C 38572;transcript_id=XR_004934984.1;extra_copy_number=0
CM058248.1	Liftoff	exon	41699829	41700005	.	-	.	ID=exon-XR_004934984.1-4;Parent=rna-XR_004934984.1;Dbxref=GeneID:102641740,GenBank:XR_004934984.1,MGI:MGI:5621457;gbkey=ncRNA;gene=Gm38572;product=predicted gene%2C 38572;transcript_id=XR_004934984.1;extra_copy_number=0
CM058248.1	Liftoff	exon	41718475	41718723	.	-	.	ID=exon-XR_004934984.1-3;Parent=rna-XR_004934984.1;Dbxref=GeneID:102641740,GenBank:XR_004934984.1,MGI:MGI:5621457;gbkey=ncRNA;gene=Gm38572;product=predicted gene%2C 38572;transcript_id=XR_004934984.1;extra_copy_number=0
CM058248.1	Liftoff	exon	41753450	41753561	.	-	.	ID=exon-XR_004934984.1-2;Parent=rna-XR_004934984.1;Dbxref=GeneID:102641740,GenBank:XR_004934984.1,MGI:MGI:5621457;gbkey=ncRNA;gene=Gm38572;product=predicted gene%2C 38572;transcript_id=XR_004934984.1;extra_copy_number=0
CM058248.1	Liftoff	exon	41757840	41758052	.	-	.	ID=exon-XR_004934984.1-1;Parent=rna-XR_004934984.1;Dbxref=GeneID:102641740,GenBank:XR_004934984.1,MGI:MGI:5621457;gbkey=ncRNA;gene=Gm38572;product=predicted gene%2C 38572;transcript_id=XR_004934984.1;extra_copy_number=0
CM058248.1	Liftoff	match	41831212	41833964	.	+	.	ID=1c8a4490-2a92-444b-8fea-b21d75c4fb32;Target=NG_019551.1 1 2753 -;assembly_bases_aln=2753;assembly_bases_seq=2753;bit_score=5124.57;blast_aligner=1;blast_score=2753;common_component=0;e_value=0;filter_score=0;for_remapping=2;gap_count=0;hsp_percent_coverage=100;matchable_bases=2753;matched_bases=2753;num_ident=2753;num_mismatch=0;pct_coverage=100;pct_coverage_hiqual=100;pct_identity_gap=100;pct_identity_gapopen_only=100;pct_identity_ungap=100;rank=1;weighted_identity=1;coverage=1.0;sequence_ID=1.0;extra_copy_number=0;copy_num_ID=1c8a4490-2a92-444b-8fea-b21d75c4fb32_0
CM058248.1	Liftoff	pseudogene	41831312	41833864	.	-	.	ID=gene-Gm5117;Dbxref=GeneID:330731,MGI:MGI:3648041;Name=Gm5117;description=predicted gene 5117;gbkey=Gene;gene=Gm5117;gene_biotype=pseudogene;gene_synonym=EG330731;pseudo=true;coverage=1.0;sequence_ID=1.0;extra_copy_number=0;copy_num_ID=gene-Gm5117_0
CM058248.1	Liftoff	gene	41903559	42987170	.	-	.	ID=gene-Nrg1;Dbxref=GeneID:211323,MGI:MGI:96083;Name=Nrg1;description=neuregulin 1;gbkey=Gene;gene=Nrg1;gene_biotype=protein_coding;gene_synonym=6030402G23Rik,ARIA,D230005F13Rik,GGF,GGFII,Hgl,HRG,HRGalpha,NDF,Pro-NRG1,SMDF;coverage=1.0;sequence_ID=1.0;valid_ORFs=37;extra_copy_number=0;copy_num_ID=gene-Nrg1_0
CM058248.1	Liftoff	mRNA	41903559	42103627	.	-	.	ID=rna-NM_001364421.2;Parent=gene-Nrg1;Dbxref=GeneID:211323,GenBank:NM_001364421.2,MGI:MGI:96083;Name=NM_001364421.2;gbkey=mRNA;gene=Nrg1;product=neuregulin 1%2C transcript variant 2;tag=RefSeq Select;transcript_id=NM_001364421.2;matches_ref_protein=True;valid_ORF=True;extra_copy_number=0
CM058248.1	Liftoff	exon	41903559	41912776	.	-	.	ID=exon-NM_001364421.2-13;Parent=rna-NM_001364421.2;Dbxref=GeneID:211323,GenBank:NM_001364421.2,MGI:MGI:96083;gbkey=mRNA;gene=Nrg1;product=neuregulin 1%2C transcript variant 2;tag=RefSeq Select;transcript_id=NM_001364421.2;extra_copy_number=0
CM058248.1	Liftoff	exon	41915336	41915542	.	-	.	ID=exon-NM_001364421.2-12;Parent=rna-NM_001364421.2;Dbxref=GeneID:211323,GenBank:NM_001364421.2,MGI:MGI:96083;gbkey=mRNA;gene=Nrg1;product=neuregulin 1%2C transcript variant 2;tag=RefSeq Select;transcript_id=NM_001364421.2;extra_copy_number=0
CM058248.1	Liftoff	exon	41916321	41916451	.	-	.	ID=exon-NM_001364421.2-11;Parent=rna-NM_001364421.2;Dbxref=GeneID:211323,GenBank:NM_001364421.2,MGI:MGI:96083;gbkey=mRNA;gene=Nrg1;product=neuregulin 1%2C transcript variant 2;tag=RefSeq Select;transcript_id=NM_001364421.2;extra_copy_number=0
CM058248.1	Liftoff	exon	41918538	41918664	.	-	.	ID=exon-NM_001364421.2-10;Parent=rna-NM_001364421.2;Dbxref=GeneID:211323,GenBank:NM_001364421.2,MGI:MGI:96083;gbkey=mRNA;gene=Nrg1;product=neuregulin 1%2C transcript variant 2;tag=RefSeq Select;transcript_id=NM_001364421.2;extra_copy_number=0
CM058248.1	Liftoff	exon	41920347	41920449	.	-	.	ID=exon-NM_001364421.2-9;Parent=rna-NM_001364421.2;Dbxref=GeneID:211323,GenBank:NM_001364421.2,MGI:MGI:96083;gbkey=mRNA;gene=Nrg1;product=neuregulin 1%2C transcript variant 2;tag=RefSeq Select;transcript_id=NM_001364421.2;extra_copy_number=0
CM058248.1	Liftoff	exon	41925297	41925320	.	-	.	ID=exon-NM_001364421.2-8;Parent=rna-NM_001364421.2;Dbxref=GeneID:211323,GenBank:NM_001364421.2,MGI:MGI:96083;gbkey=mRNA;gene=Nrg1;product=neuregulin 1%2C transcript variant 2;tag=RefSeq Select;transcript_id=NM_001364421.2;extra_copy_number=0
CM058248.1	Liftoff	exon	41931764	41931822	.	-	.	ID=exon-NM_001364421.2-7;Parent=rna-NM_001364421.2;Dbxref=GeneID:211323,GenBank:NM_001364421.2,MGI:MGI:96083;gbkey=mRNA;gene=Nrg1;product=neuregulin 1%2C transcript variant 2;tag=RefSeq Select;transcript_id=NM_001364421.2;extra_copy_number=0
CM058248.1	Liftoff	exon	41943405	41943534	.	-	.	ID=exon-NM_001364421.2-6;Parent=rna-NM_001364421.2;Dbxref=GeneID:211323,GenBank:NM_001364421.2,MGI:MGI:96083;gbkey=mRNA;gene=Nrg1;product=neuregulin 1%2C transcript variant 2;tag=RefSeq Select;transcript_id=NM_001364421.2;extra_copy_number=0
CM058248.1	Liftoff	exon	42041058	42041108	.	-	.	ID=exon-NM_001364421.2-5;Parent=rna-NM_001364421.2;Dbxref=GeneID:211323,GenBank:NM_001364421.2,MGI:MGI:96083;gbkey=mRNA;gene=Nrg1;product=neuregulin 1%2C transcript variant 2;tag=RefSeq Select;transcript_id=NM_001364421.2;extra_copy_number=0
CM058248.1	Liftoff	exon	42043991	42044041	.	-	.	ID=exon-NM_001364421.2-4;Parent=rna-NM_001364421.2;Dbxref=GeneID:211323,GenBank:NM_001364421.2,MGI:MGI:96083;gbkey=mRNA;gene=Nrg1;product=neuregulin 1%2C transcript variant 2;tag=RefSeq Select;transcript_id=NM_001364421.2;extra_copy_number=0
CM058248.1	Liftoff	exon	42052628	42052749	.	-	.	ID=exon-NM_001364421.2-3;Parent=rna-NM_001364421.2;Dbxref=GeneID:211323,GenBank:NM_001364421.2,MGI:MGI:96083;gbkey=mRNA;gene=Nrg1;product=neuregulin 1%2C transcript variant 2;tag=RefSeq Select;transcript_id=NM_001364421.2;extra_copy_number=0
CM058248.1	Liftoff	exon	42062126	42062303	.	-	.	ID=exon-NM_001364421.2-2;Parent=rna-NM_001364421.2;Dbxref=GeneID:211323,GenBank:NM_001364421.2,MGI:MGI:96083;gbkey=mRNA;gene=Nrg1;product=neuregulin 1%2C transcript variant 2;tag=RefSeq Select;transcript_id=NM_001364421.2;extra_copy_number=0
CM058248.1	Liftoff	exon	42103133	42103627	.	-	.	ID=exon-NM_001364421.2-1;Parent=rna-NM_001364421.2;Dbxref=GeneID:211323,GenBank:NM_001364421.2,MGI:MGI:96083;gbkey=mRNA;gene=Nrg1;product=neuregulin 1%2C transcript variant 2;tag=RefSeq Select;transcript_id=NM_001364421.2;extra_copy_number=0
CM058248.1	Liftoff	CDS	41912122	41912776	.	-	.	ID=cds-NP_001351350.1;Parent=rna-NM_001364421.2;Dbxref=CCDS:CCDS90385.1,GeneID:211323,GenBank:NP_001351350.1,MGI:MGI:96083;Name=NP_001351350.1;Note=isoform 2 is encoded by transcript variant 2;gbkey=CDS;gene=Nrg1;product=pro-neuregulin-1%2C membrane-bound isoform isoform 2;protein_id=NP_001351350.1;tag=RefSeq Select;extra_copy_number=0
CM058248.1	Liftoff	CDS	41915336	41915542	.	-	.	ID=cds-NP_001351350.1;Parent=rna-NM_001364421.2;Dbxref=CCDS:CCDS90385.1,GeneID:211323,GenBank:NP_001351350.1,MGI:MGI:96083;Name=NP_001351350.1;Note=isoform 2 is encoded by transcript variant 2;gbkey=CDS;gene=Nrg1;product=pro-neuregulin-1%2C membrane-bound isoform isoform 2;protein_id=NP_001351350.1;tag=RefSeq Select;extra_copy_number=0
CM058248.1	Liftoff	CDS	41916321	41916451	.	-	.	ID=cds-NP_001351350.1;Parent=rna-NM_001364421.2;Dbxref=CCDS:CCDS90385.1,GeneID:211323,GenBank:NP_001351350.1,MGI:MGI:96083;Name=NP_001351350.1;Note=isoform 2 is encoded by transcript variant 2;gbkey=CDS;gene=Nrg1;product=pro-neuregulin-1%2C membrane-bound isoform isoform 2;protein_id=NP_001351350.1;tag=RefSeq Select;extra_copy_number=0
CM058248.1	Liftoff	CDS	41918538	41918664	.	-	.	ID=cds-NP_001351350.1;Parent=rna-NM_001364421.2;Dbxref=CCDS:CCDS90385.1,GeneID:211323,GenBank:NP_001351350.1,MGI:MGI:96083;Name=NP_001351350.1;Note=isoform 2 is encoded by transcript variant 2;gbkey=CDS;gene=Nrg1;product=pro-neuregulin-1%2C membrane-bound isoform isoform 2;protein_id=NP_001351350.1;tag=RefSeq Select;extra_copy_number=0
CM058248.1	Liftoff	CDS	41920347	41920449	.	-	.	ID=cds-NP_001351350.1;Parent=rna-NM_001364421.2;Dbxref=CCDS:CCDS90385.1,GeneID:211323,GenBank:NP_001351350.1,MGI:MGI:96083;Name=NP_001351350.1;Note=isoform 2 is encoded by transcript variant 2;gbkey=CDS;gene=Nrg1;product=pro-neuregulin-1%2C membrane-bound isoform isoform 2;protein_id=NP_001351350.1;tag=RefSeq Select;extra_copy_number=0
CM058248.1	Liftoff	CDS	41925297	41925320	.	-	.	ID=cds-NP_001351350.1;Parent=rna-NM_001364421.2;Dbxref=CCDS:CCDS90385.1,GeneID:211323,GenBank:NP_001351350.1,MGI:MGI:96083;Name=NP_001351350.1;Note=isoform 2 is encoded by transcript variant 2;gbkey=CDS;gene=Nrg1;product=pro-neuregulin-1%2C membrane-bound isoform isoform 2;protein_id=NP_001351350.1;tag=RefSeq Select;extra_copy_number=0
CM058248.1	Liftoff	CDS	41931764	41931822	.	-	.	ID=cds-NP_001351350.1;Parent=rna-NM_001364421.2;Dbxref=CCDS:CCDS90385.1,GeneID:211323,GenBank:NP_001351350.1,MGI:MGI:96083;Name=NP_001351350.1;Note=isoform 2 is encoded by transcript variant 2;gbkey=CDS;gene=Nrg1;product=pro-neuregulin-1%2C membrane-bound isoform isoform 2;protein_id=NP_001351350.1;tag=RefSeq Select;extra_copy_number=0
CM058248.1	Liftoff	CDS	41943405	41943534	.	-	.	ID=cds-NP_001351350.1;Parent=rna-NM_001364421.2;Dbxref=CCDS:CCDS90385.1,GeneID:211323,GenBank:NP_001351350.1,MGI:MGI:96083;Name=NP_001351350.1;Note=isoform 2 is encoded by transcript variant 2;gbkey=CDS;gene=Nrg1;product=pro-neuregulin-1%2C membrane-bound isoform isoform 2;protein_id=NP_001351350.1;tag=RefSeq Select;extra_copy_number=0
CM058248.1	Liftoff	CDS	42041058	42041108	.	-	.	ID=cds-NP_001351350.1;Parent=rna-NM_001364421.2;Dbxref=CCDS:CCDS90385.1,GeneID:211323,GenBank:NP_001351350.1,MGI:MGI:96083;Name=NP_001351350.1;Note=isoform 2 is encoded by transcript variant 2;gbkey=CDS;gene=Nrg1;product=pro-neuregulin-1%2C membrane-bound isoform isoform 2;protein_id=NP_001351350.1;tag=RefSeq Select;extra_copy_number=0
CM058248.1	Liftoff	CDS	42043991	42044041	.	-	.	ID=cds-NP_001351350.1;Parent=rna-NM_001364421.2;Dbxref=CCDS:CCDS90385.1,GeneID:211323,GenBank:NP_001351350.1,MGI:MGI:96083;Name=NP_001351350.1;Note=isoform 2 is encoded by transcript variant 2;gbkey=CDS;gene=Nrg1;product=pro-neuregulin-1%2C membrane-bound isoform isoform 2;protein_id=NP_001351350.1;tag=RefSeq Select;extra_copy_number=0
CM058248.1	Liftoff	CDS	42052628	42052749	.	-	.	ID=cds-NP_001351350.1;Parent=rna-NM_001364421.2;Dbxref=CCDS:CCDS90385.1,GeneID:211323,GenBank:NP_001351350.1,MGI:MGI:96083;Name=NP_001351350.1;Note=isoform 2 is encoded by transcript variant 2;gbkey=CDS;gene=Nrg1;product=pro-neuregulin-1%2C membrane-bound isoform isoform 2;protein_id=NP_001351350.1;tag=RefSeq Select;extra_copy_number=0
CM058248.1	Liftoff	CDS	42062126	42062303	.	-	.	ID=cds-NP_001351350.1;Parent=rna-NM_001364421.2;Dbxref=CCDS:CCDS90385.1,GeneID:211323,GenBank:NP_001351350.1,MGI:MGI:96083;Name=NP_001351350.1;Note=isoform 2 is encoded by transcript variant 2;gbkey=CDS;gene=Nrg1;product=pro-neuregulin-1%2C membrane-bound isoform isoform 2;protein_id=NP_001351350.1;tag=RefSeq Select;extra_copy_number=0
CM058248.1	Liftoff	CDS	42103133	42103232	.	-	.	ID=cds-NP_001351350.1;Parent=rna-NM_001364421.2;Dbxref=CCDS:CCDS90385.1,GeneID:211323,GenBank:NP_001351350.1,MGI:MGI:96083;Name=NP_001351350.1;Note=isoform 2 is encoded by transcript variant 2;gbkey=CDS;gene=Nrg1;product=pro-neuregulin-1%2C membrane-bound isoform isoform 2;protein_id=NP_001351350.1;tag=RefSeq Select;extra_copy_number=0
CM058248.1	Liftoff	mRNA	41903559	42987170	.	-	.	ID=rna-XM_006509059.5;Parent=gene-Nrg1;Dbxref=GeneID:211323,GenBank:XM_006509059.5,MGI:MGI:96083;Name=XM_006509059.5;gbkey=mRNA;gene=Nrg1;model_evidence=Supporting evidence includes similarity to: 3 mRNAs%2C 6 ESTs%2C 2 Proteins%2C 531 long SRA reads%2C and 90%25 coverage of the annotated genomic feature by RNAseq alignments%2C including 4 samples with support for all annotated introns;product=neuregulin 1%2C transcript variant X1;transcript_id=XM_006509059.5;matches_ref_protein=True;valid_ORF=True;extra_copy_number=0
CM058248.1	Liftoff	exon	41903559	41912776	.	-	.	ID=exon-XM_006509059.5-14;Parent=rna-XM_006509059.5;Dbxref=GeneID:211323,GenBank:XM_006509059.5,MGI:MGI:96083;gbkey=mRNA;gene=Nrg1;product=neuregulin 1%2C transcript variant X1;transcript_id=XM_006509059.5;extra_copy_number=0
CM058248.1	Liftoff	exon	41915336	41915542	.	-	.	ID=exon-XM_006509059.5-13;Parent=rna-XM_006509059.5;Dbxref=GeneID:211323,GenBank:XM_006509059.5,MGI:MGI:96083;gbkey=mRNA;gene=Nrg1;product=neuregulin 1%2C transcript variant X1;transcript_id=XM_006509059.5;extra_copy_number=0
CM058248.1	Liftoff	exon	41916321	41916451	.	-	.	ID=exon-XM_006509059.5-12;Parent=rna-XM_006509059.5;Dbxref=GeneID:211323,GenBank:XM_006509059.5,MGI:MGI:96083;gbkey=mRNA;gene=Nrg1;product=neuregulin 1%2C transcript variant X1;transcript_id=XM_006509059.5;extra_copy_number=0
CM058248.1	Liftoff	exon	41918538	41918664	.	-	.	ID=exon-XM_006509059.5-11;Parent=rna-XM_006509059.5;Dbxref=GeneID:211323,GenBank:XM_006509059.5,MGI:MGI:96083;gbkey=mRNA;gene=Nrg1;product=neuregulin 1%2C transcript variant X1;transcript_id=XM_006509059.5;extra_copy_number=0
CM058248.1	Liftoff	exon	41920347	41920449	.	-	.	ID=exon-XM_006509059.5-10;Parent=rna-XM_006509059.5;Dbxref=GeneID:211323,GenBank:XM_006509059.5,MGI:MGI:96083;gbkey=mRNA;gene=Nrg1;product=neuregulin 1%2C transcript variant X1;transcript_id=XM_006509059.5;extra_copy_number=0
CM058248.1	Liftoff	exon	41925297	41925320	.	-	.	ID=exon-XM_006509059.5-9;Parent=rna-XM_006509059.5;Dbxref=GeneID:211323,GenBank:XM_006509059.5,MGI:MGI:96083;gbkey=mRNA;gene=Nrg1;product=neuregulin 1%2C transcript variant X1;transcript_id=XM_006509059.5;extra_copy_number=0
CM058248.1	Liftoff	exon	41927245	41927322	.	-	.	ID=exon-XM_006509059.5-8;Parent=rna-XM_006509059.5;Dbxref=GeneID:211323,GenBank:XM_006509059.5,MGI:MGI:96083;gbkey=mRNA;gene=Nrg1;product=neuregulin 1%2C transcript variant X1;transcript_id=XM_006509059.5;extra_copy_number=0
CM058248.1	Liftoff	exon	41931764	41931822	.	-	.	ID=exon-XM_006509059.5-7;Parent=rna-XM_006509059.5;Dbxref=GeneID:211323,GenBank:XM_006509059.5,MGI:MGI:96083;gbkey=mRNA;gene=Nrg1;product=neuregulin 1%2C transcript variant X1;transcript_id=XM_006509059.5;extra_copy_number=0
CM058248.1	Liftoff	exon	41943405	41943534	.	-	.	ID=exon-XM_006509059.5-6;Parent=rna-XM_006509059.5;Dbxref=GeneID:211323,GenBank:XM_006509059.5,MGI:MGI:96083;gbkey=mRNA;gene=Nrg1;product=neuregulin 1%2C transcript variant X1;transcript_id=XM_006509059.5;extra_copy_number=0
CM058248.1	Liftoff	exon	42041058	42041108	.	-	.	ID=exon-XM_006509059.5-5;Parent=rna-XM_006509059.5;Dbxref=GeneID:211323,GenBank:XM_006509059.5,MGI:MGI:96083;gbkey=mRNA;gene=Nrg1;product=neuregulin 1%2C transcript variant X1;transcript_id=XM_006509059.5;extra_copy_number=0
CM058248.1	Liftoff	exon	42043991	42044041	.	-	.	ID=exon-XM_006509059.5-4;Parent=rna-XM_006509059.5;Dbxref=GeneID:211323,GenBank:XM_006509059.5,MGI:MGI:96083;gbkey=mRNA;gene=Nrg1;product=neuregulin 1%2C transcript variant X1;transcript_id=XM_006509059.5;extra_copy_number=0
CM058248.1	Liftoff	exon	42052628	42052749	.	-	.	ID=exon-XM_006509059.5-3;Parent=rna-XM_006509059.5;Dbxref=GeneID:211323,GenBank:XM_006509059.5,MGI:MGI:96083;gbkey=mRNA;gene=Nrg1;product=neuregulin 1%2C transcript variant X1;transcript_id=XM_006509059.5;extra_copy_number=0
CM058248.1	Liftoff	exon	42062126	42062303	.	-	.	ID=exon-XM_006509059.5-2;Parent=rna-XM_006509059.5;Dbxref=GeneID:211323,GenBank:XM_006509059.5,MGI:MGI:96083;gbkey=mRNA;gene=Nrg1;product=neuregulin 1%2C transcript variant X1;transcript_id=XM_006509059.5;extra_copy_number=0
CM058248.1	Liftoff	exon	42978856	42987170	.	-	.	ID=exon-XM_006509059.5-1;Parent=rna-XM_006509059.5;Dbxref=GeneID:211323,GenBank:XM_006509059.5,MGI:MGI:96083;gbkey=mRNA;gene=Nrg1;product=neuregulin 1%2C transcript variant X1;transcript_id=XM_006509059.5;extra_copy_number=0
CM058248.1	Liftoff	CDS	41912122	41912776	.	-	.	ID=cds-XP_006509122.1;Parent=rna-XM_006509059.5;Dbxref=GeneID:211323,GenBank:XP_006509122.1,MGI:MGI:96083;Name=XP_006509122.1;gbkey=CDS;gene=Nrg1;product=pro-neuregulin-1%2C membrane-bound isoform isoform X1;protein_id=XP_006509122.1;extra_copy_number=0
CM058248.1	Liftoff	CDS	41915336	41915542	.	-	.	ID=cds-XP_006509122.1;Parent=rna-XM_006509059.5;Dbxref=GeneID:211323,GenBank:XP_006509122.1,MGI:MGI:96083;Name=XP_006509122.1;gbkey=CDS;gene=Nrg1;product=pro-neuregulin-1%2C membrane-bound isoform isoform X1;protein_id=XP_006509122.1;extra_copy_number=0
CM058248.1	Liftoff	CDS	41916321	41916451	.	-	.	ID=cds-XP_006509122.1;Parent=rna-XM_006509059.5;Dbxref=GeneID:211323,GenBank:XP_006509122.1,MGI:MGI:96083;Name=XP_006509122.1;gbkey=CDS;gene=Nrg1;product=pro-neuregulin-1%2C membrane-bound isoform isoform X1;protein_id=XP_006509122.1;extra_copy_number=0
CM058248.1	Liftoff	CDS	41918538	41918664	.	-	.	ID=cds-XP_006509122.1;Parent=rna-XM_006509059.5;Dbxref=GeneID:211323,GenBank:XP_006509122.1,MGI:MGI:96083;Name=XP_006509122.1;gbkey=CDS;gene=Nrg1;product=pro-neuregulin-1%2C membrane-bound isoform isoform X1;protein_id=XP_006509122.1;extra_copy_number=0
CM058248.1	Liftoff	CDS	41920347	41920449	.	-	.	ID=cds-XP_006509122.1;Parent=rna-XM_006509059.5;Dbxref=GeneID:211323,GenBank:XP_006509122.1,MGI:MGI:96083;Name=XP_006509122.1;gbkey=CDS;gene=Nrg1;product=pro-neuregulin-1%2C membrane-bound isoform isoform X1;protein_id=XP_006509122.1;extra_copy_number=0
CM058248.1	Liftoff	CDS	41925297	41925320	.	-	.	ID=cds-XP_006509122.1;Parent=rna-XM_006509059.5;Dbxref=GeneID:211323,GenBank:XP_006509122.1,MGI:MGI:96083;Name=XP_006509122.1;gbkey=CDS;gene=Nrg1;product=pro-neuregulin-1%2C membrane-bound isoform isoform X1;protein_id=XP_006509122.1;extra_copy_number=0
CM058248.1	Liftoff	CDS	41927245	41927322	.	-	.	ID=cds-XP_006509122.1;Parent=rna-XM_006509059.5;Dbxref=GeneID:211323,GenBank:XP_006509122.1,MGI:MGI:96083;Name=XP_006509122.1;gbkey=CDS;gene=Nrg1;product=pro-neuregulin-1%2C membrane-bound isoform isoform X1;protein_id=XP_006509122.1;extra_copy_number=0
CM058248.1	Liftoff	CDS	41931764	41931822	.	-	.	ID=cds-XP_006509122.1;Parent=rna-XM_006509059.5;Dbxref=GeneID:211323,GenBank:XP_006509122.1,MGI:MGI:96083;Name=XP_006509122.1;gbkey=CDS;gene=Nrg1;product=pro-neuregulin-1%2C membrane-bound isoform isoform X1;protein_id=XP_006509122.1;extra_copy_number=0
CM058248.1	Liftoff	CDS	41943405	41943534	.	-	.	ID=cds-XP_006509122.1;Parent=rna-XM_006509059.5;Dbxref=GeneID:211323,GenBank:XP_006509122.1,MGI:MGI:96083;Name=XP_006509122.1;gbkey=CDS;gene=Nrg1;product=pro-neuregulin-1%2C membrane-bound isoform isoform X1;protein_id=XP_006509122.1;extra_copy_number=0
CM058248.1	Liftoff	CDS	42041058	42041108	.	-	.	ID=cds-XP_006509122.1;Parent=rna-XM_006509059.5;Dbxref=GeneID:211323,GenBank:XP_006509122.1,MGI:MGI:96083;Name=XP_006509122.1;gbkey=CDS;gene=Nrg1;product=pro-neuregulin-1%2C membrane-bound isoform isoform X1;protein_id=XP_006509122.1;extra_copy_number=0
CM058248.1	Liftoff	CDS	42043991	42044041	.	-	.	ID=cds-XP_006509122.1;Parent=rna-XM_006509059.5;Dbxref=GeneID:211323,GenBank:XP_006509122.1,MGI:MGI:96083;Name=XP_006509122.1;gbkey=CDS;gene=Nrg1;product=pro-neuregulin-1%2C membrane-bound isoform isoform X1;protein_id=XP_006509122.1;extra_copy_number=0
CM058248.1	Liftoff	CDS	42052628	42052749	.	-	.	ID=cds-XP_006509122.1;Parent=rna-XM_006509059.5;Dbxref=GeneID:211323,GenBank:XP_006509122.1,MGI:MGI:96083;Name=XP_006509122.1;gbkey=CDS;gene=Nrg1;product=pro-neuregulin-1%2C membrane-bound isoform isoform X1;protein_id=XP_006509122.1;extra_copy_number=0
CM058248.1	Liftoff	CDS	42062126	42062303	.	-	.	ID=cds-XP_006509122.1;Parent=rna-XM_006509059.5;Dbxref=GeneID:211323,GenBank:XP_006509122.1,MGI:MGI:96083;Name=XP_006509122.1;gbkey=CDS;gene=Nrg1;product=pro-neuregulin-1%2C membrane-bound isoform isoform X1;protein_id=XP_006509122.1;extra_copy_number=0
CM058248.1	Liftoff	CDS	42978856	42979594	.	-	.	ID=cds-XP_006509122.1;Parent=rna-XM_006509059.5;Dbxref=GeneID:211323,GenBank:XP_006509122.1,MGI:MGI:96083;Name=XP_006509122.1;gbkey=CDS;gene=Nrg1;product=pro-neuregulin-1%2C membrane-bound isoform isoform X1;protein_id=XP_006509122.1;extra_copy_number=0
CM058248.1	Liftoff	mRNA	41903559	42987170	.	-	.	ID=rna-XM_006509060.5;Parent=gene-Nrg1;Dbxref=GeneID:211323,GenBank:XM_006509060.5,MGI:MGI:96083;Name=XM_006509060.5;gbkey=mRNA;gene=Nrg1;model_evidence=Supporting evidence includes similarity to: 3 mRNAs%2C 6 ESTs%2C 3 Proteins%2C 528 long SRA reads%2C and 90%25 coverage of the annotated genomic feature by RNAseq alignments%2C including 6 samples with support for all annotated introns;product=neuregulin 1%2C transcript variant X2;transcript_id=XM_006509060.5;matches_ref_protein=True;valid_ORF=True;extra_copy_number=0
CM058248.1	Liftoff	exon	41903559	41912776	.	-	.	ID=exon-XM_006509060.5-13;Parent=rna-XM_006509060.5;Dbxref=GeneID:211323,GenBank:XM_006509060.5,MGI:MGI:96083;gbkey=mRNA;gene=Nrg1;product=neuregulin 1%2C transcript variant X2;transcript_id=XM_006509060.5;extra_copy_number=0
CM058248.1	Liftoff	exon	41915336	41915542	.	-	.	ID=exon-XM_006509060.5-12;Parent=rna-XM_006509060.5;Dbxref=GeneID:211323,GenBank:XM_006509060.5,MGI:MGI:96083;gbkey=mRNA;gene=Nrg1;product=neuregulin 1%2C transcript variant X2;transcript_id=XM_006509060.5;extra_copy_number=0
CM058248.1	Liftoff	exon	41916321	41916451	.	-	.	ID=exon-XM_006509060.5-11;Parent=rna-XM_006509060.5;Dbxref=GeneID:211323,GenBank:XM_006509060.5,MGI:MGI:96083;gbkey=mRNA;gene=Nrg1;product=neuregulin 1%2C transcript variant X2;transcript_id=XM_006509060.5;extra_copy_number=0
CM058248.1	Liftoff	exon	41918538	41918664	.	-	.	ID=exon-XM_006509060.5-10;Parent=rna-XM_006509060.5;Dbxref=GeneID:211323,GenBank:XM_006509060.5,MGI:MGI:96083;gbkey=mRNA;gene=Nrg1;product=neuregulin 1%2C transcript variant X2;transcript_id=XM_006509060.5;extra_copy_number=0
CM058248.1	Liftoff	exon	41920347	41920449	.	-	.	ID=exon-XM_006509060.5-9;Parent=rna-XM_006509060.5;Dbxref=GeneID:211323,GenBank:XM_006509060.5,MGI:MGI:96083;gbkey=mRNA;gene=Nrg1;product=neuregulin 1%2C transcript variant X2;transcript_id=XM_006509060.5;extra_copy_number=0
CM058248.1	Liftoff	exon	41927245	41927322	.	-	.	ID=exon-XM_006509060.5-8;Parent=rna-XM_006509060.5;Dbxref=GeneID:211323,GenBank:XM_006509060.5,MGI:MGI:96083;gbkey=mRNA;gene=Nrg1;product=neuregulin 1%2C transcript variant X2;transcript_id=XM_006509060.5;extra_copy_number=0
CM058248.1	Liftoff	exon	41931764	41931822	.	-	.	ID=exon-XM_006509060.5-7;Parent=rna-XM_006509060.5;Dbxref=GeneID:211323,GenBank:XM_006509060.5,MGI:MGI:96083;gbkey=mRNA;gene=Nrg1;product=neuregulin 1%2C transcript variant X2;transcript_id=XM_006509060.5;extra_copy_number=0
CM058248.1	Liftoff	exon	41943405	41943534	.	-	.	ID=exon-XM_006509060.5-6;Parent=rna-XM_006509060.5;Dbxref=GeneID:211323,GenBank:XM_006509060.5,MGI:MGI:96083;gbkey=mRNA;gene=Nrg1;product=neuregulin 1%2C transcript variant X2;transcript_id=XM_006509060.5;extra_copy_number=0
CM058248.1	Liftoff	exon	42041058	42041108	.	-	.	ID=exon-XM_006509060.5-5;Parent=rna-XM_006509060.5;Dbxref=GeneID:211323,GenBank:XM_006509060.5,MGI:MGI:96083;gbkey=mRNA;gene=Nrg1;product=neuregulin 1%2C transcript variant X2;transcript_id=XM_006509060.5;extra_copy_number=0
CM058248.1	Liftoff	exon	42043991	42044041	.	-	.	ID=exon-XM_006509060.5-4;Parent=rna-XM_006509060.5;Dbxref=GeneID:211323,GenBank:XM_006509060.5,MGI:MGI:96083;gbkey=mRNA;gene=Nrg1;product=neuregulin 1%2C transcript variant X2;transcript_id=XM_006509060.5;extra_copy_number=0
CM058248.1	Liftoff	exon	42052628	42052749	.	-	.	ID=exon-XM_006509060.5-3;Parent=rna-XM_006509060.5;Dbxref=GeneID:211323,GenBank:XM_006509060.5,MGI:MGI:96083;gbkey=mRNA;gene=Nrg1;product=neuregulin 1%2C transcript variant X2;transcript_id=XM_006509060.5;extra_copy_number=0
CM058248.1	Liftoff	exon	42062126	42062303	.	-	.	ID=exon-XM_006509060.5-2;Parent=rna-XM_006509060.5;Dbxref=GeneID:211323,GenBank:XM_006509060.5,MGI:MGI:96083;gbkey=mRNA;gene=Nrg1;product=neuregulin 1%2C transcript variant X2;transcript_id=XM_006509060.5;extra_copy_number=0
CM058248.1	Liftoff	exon	42978856	42987170	.	-	.	ID=exon-XM_006509060.5-1;Parent=rna-XM_006509060.5;Dbxref=GeneID:211323,GenBank:XM_006509060.5,MGI:MGI:96083;gbkey=mRNA;gene=Nrg1;product=neuregulin 1%2C transcript variant X2;transcript_id=XM_006509060.5;extra_copy_number=0
CM058248.1	Liftoff	CDS	41912122	41912776	.	-	.	ID=cds-XP_006509123.1;Parent=rna-XM_006509060.5;Dbxref=GeneID:211323,GenBank:XP_006509123.1,MGI:MGI:96083;Name=XP_006509123.1;gbkey=CDS;gene=Nrg1;product=pro-neuregulin-1%2C membrane-bound isoform isoform X2;protein_id=XP_006509123.1;extra_copy_number=0
CM058248.1	Liftoff	CDS	41915336	41915542	.	-	.	ID=cds-XP_006509123.1;Parent=rna-XM_006509060.5;Dbxref=GeneID:211323,GenBank:XP_006509123.1,MGI:MGI:96083;Name=XP_006509123.1;gbkey=CDS;gene=Nrg1;product=pro-neuregulin-1%2C membrane-bound isoform isoform X2;protein_id=XP_006509123.1;extra_copy_number=0
CM058248.1	Liftoff	CDS	41916321	41916451	.	-	.	ID=cds-XP_006509123.1;Parent=rna-XM_006509060.5;Dbxref=GeneID:211323,GenBank:XP_006509123.1,MGI:MGI:96083;Name=XP_006509123.1;gbkey=CDS;gene=Nrg1;product=pro-neuregulin-1%2C membrane-bound isoform isoform X2;protein_id=XP_006509123.1;extra_copy_number=0
CM058248.1	Liftoff	CDS	41918538	41918664	.	-	.	ID=cds-XP_006509123.1;Parent=rna-XM_006509060.5;Dbxref=GeneID:211323,GenBank:XP_006509123.1,MGI:MGI:96083;Name=XP_006509123.1;gbkey=CDS;gene=Nrg1;product=pro-neuregulin-1%2C membrane-bound isoform isoform X2;protein_id=XP_006509123.1;extra_copy_number=0
CM058248.1	Liftoff	CDS	41920347	41920449	.	-	.	ID=cds-XP_006509123.1;Parent=rna-XM_006509060.5;Dbxref=GeneID:211323,GenBank:XP_006509123.1,MGI:MGI:96083;Name=XP_006509123.1;gbkey=CDS;gene=Nrg1;product=pro-neuregulin-1%2C membrane-bound isoform isoform X2;protein_id=XP_006509123.1;extra_copy_number=0
CM058248.1	Liftoff	CDS	41927245	41927322	.	-	.	ID=cds-XP_006509123.1;Parent=rna-XM_006509060.5;Dbxref=GeneID:211323,GenBank:XP_006509123.1,MGI:MGI:96083;Name=XP_006509123.1;gbkey=CDS;gene=Nrg1;product=pro-neuregulin-1%2C membrane-bound isoform isoform X2;protein_id=XP_006509123.1;extra_copy_number=0
CM058248.1	Liftoff	CDS	41931764	41931822	.	-	.	ID=cds-XP_006509123.1;Parent=rna-XM_006509060.5;Dbxref=GeneID:211323,GenBank:XP_006509123.1,MGI:MGI:96083;Name=XP_006509123.1;gbkey=CDS;gene=Nrg1;product=pro-neuregulin-1%2C membrane-bound isoform isoform X2;protein_id=XP_006509123.1;extra_copy_number=0
CM058248.1	Liftoff	CDS	41943405	41943534	.	-	.	ID=cds-XP_006509123.1;Parent=rna-XM_006509060.5;Dbxref=GeneID:211323,GenBank:XP_006509123.1,MGI:MGI:96083;Name=XP_006509123.1;gbkey=CDS;gene=Nrg1;product=pro-neuregulin-1%2C membrane-bound isoform isoform X2;protein_id=XP_006509123.1;extra_copy_number=0
CM058248.1	Liftoff	CDS	42041058	42041108	.	-	.	ID=cds-XP_006509123.1;Parent=rna-XM_006509060.5;Dbxref=GeneID:211323,GenBank:XP_006509123.1,MGI:MGI:96083;Name=XP_006509123.1;gbkey=CDS;gene=Nrg1;product=pro-neuregulin-1%2C membrane-bound isoform isoform X2;protein_id=XP_006509123.1;extra_copy_number=0
CM058248.1	Liftoff	CDS	42043991	42044041	.	-	.	ID=cds-XP_006509123.1;Parent=rna-XM_006509060.5;Dbxref=GeneID:211323,GenBank:XP_006509123.1,MGI:MGI:96083;Name=XP_006509123.1;gbkey=CDS;gene=Nrg1;product=pro-neuregulin-1%2C membrane-bound isoform isoform X2;protein_id=XP_006509123.1;extra_copy_number=0
CM058248.1	Liftoff	CDS	42052628	42052749	.	-	.	ID=cds-XP_006509123.1;Parent=rna-XM_006509060.5;Dbxref=GeneID:211323,GenBank:XP_006509123.1,MGI:MGI:96083;Name=XP_006509123.1;gbkey=CDS;gene=Nrg1;product=pro-neuregulin-1%2C membrane-bound isoform isoform X2;protein_id=XP_006509123.1;extra_copy_number=0
CM058248.1	Liftoff	CDS	42062126	42062303	.	-	.	ID=cds-XP_006509123.1;Parent=rna-XM_006509060.5;Dbxref=GeneID:211323,GenBank:XP_006509123.1,MGI:MGI:96083;Name=XP_006509123.1;gbkey=CDS;gene=Nrg1;product=pro-neuregulin-1%2C membrane-bound isoform isoform X2;protein_id=XP_006509123.1;extra_copy_number=0
CM058248.1	Liftoff	CDS	42978856	42979594	.	-	.	ID=cds-XP_006509123.1;Parent=rna-XM_006509060.5;Dbxref=GeneID:211323,GenBank:XP_006509123.1,MGI:MGI:96083;Name=XP_006509123.1;gbkey=CDS;gene=Nrg1;product=pro-neuregulin-1%2C membrane-bound isoform isoform X2;protein_id=XP_006509123.1;extra_copy_number=0
CM058248.1	Liftoff	mRNA	41903559	42987170	.	-	.	ID=rna-XM_006509061.5;Parent=gene-Nrg1;Dbxref=GeneID:211323,GenBank:XM_006509061.5,MGI:MGI:96083;Name=XM_006509061.5;gbkey=mRNA;gene=Nrg1;model_evidence=Supporting evidence includes similarity to: 3 mRNAs%2C 5 ESTs%2C 2 Proteins%2C 529 long SRA reads%2C and 90%25 coverage of the annotated genomic feature by RNAseq alignments%2C including 4 samples with support for all annotated introns;product=neuregulin 1%2C transcript variant X3;transcript_id=XM_006509061.5;matches_ref_protein=True;valid_ORF=True;extra_copy_number=0
CM058248.1	Liftoff	exon	41903559	41912776	.	-	.	ID=exon-XM_006509061.5-13;Parent=rna-XM_006509061.5;Dbxref=GeneID:211323,GenBank:XM_006509061.5,MGI:MGI:96083;gbkey=mRNA;gene=Nrg1;product=neuregulin 1%2C transcript variant X3;transcript_id=XM_006509061.5;extra_copy_number=0
CM058248.1	Liftoff	exon	41915336	41915542	.	-	.	ID=exon-XM_006509061.5-12;Parent=rna-XM_006509061.5;Dbxref=GeneID:211323,GenBank:XM_006509061.5,MGI:MGI:96083;gbkey=mRNA;gene=Nrg1;product=neuregulin 1%2C transcript variant X3;transcript_id=XM_006509061.5;extra_copy_number=0
CM058248.1	Liftoff	exon	41916321	41916451	.	-	.	ID=exon-XM_006509061.5-11;Parent=rna-XM_006509061.5;Dbxref=GeneID:211323,GenBank:XM_006509061.5,MGI:MGI:96083;gbkey=mRNA;gene=Nrg1;product=neuregulin 1%2C transcript variant X3;transcript_id=XM_006509061.5;extra_copy_number=0
CM058248.1	Liftoff	exon	41918538	41918664	.	-	.	ID=exon-XM_006509061.5-10;Parent=rna-XM_006509061.5;Dbxref=GeneID:211323,GenBank:XM_006509061.5,MGI:MGI:96083;gbkey=mRNA;gene=Nrg1;product=neuregulin 1%2C transcript variant X3;transcript_id=XM_006509061.5;extra_copy_number=0
CM058248.1	Liftoff	exon	41920347	41920449	.	-	.	ID=exon-XM_006509061.5-9;Parent=rna-XM_006509061.5;Dbxref=GeneID:211323,GenBank:XM_006509061.5,MGI:MGI:96083;gbkey=mRNA;gene=Nrg1;product=neuregulin 1%2C transcript variant X3;transcript_id=XM_006509061.5;extra_copy_number=0
CM058248.1	Liftoff	exon	41925297	41925320	.	-	.	ID=exon-XM_006509061.5-8;Parent=rna-XM_006509061.5;Dbxref=GeneID:211323,GenBank:XM_006509061.5,MGI:MGI:96083;gbkey=mRNA;gene=Nrg1;product=neuregulin 1%2C transcript variant X3;transcript_id=XM_006509061.5;extra_copy_number=0
CM058248.1	Liftoff	exon	41927245	41927322	.	-	.	ID=exon-XM_006509061.5-7;Parent=rna-XM_006509061.5;Dbxref=GeneID:211323,GenBank:XM_006509061.5,MGI:MGI:96083;gbkey=mRNA;gene=Nrg1;product=neuregulin 1%2C transcript variant X3;transcript_id=XM_006509061.5;extra_copy_number=0
CM058248.1	Liftoff	exon	41931764	41931822	.	-	.	ID=exon-XM_006509061.5-6;Parent=rna-XM_006509061.5;Dbxref=GeneID:211323,GenBank:XM_006509061.5,MGI:MGI:96083;gbkey=mRNA;gene=Nrg1;product=neuregulin 1%2C transcript variant X3;transcript_id=XM_006509061.5;extra_copy_number=0
CM058248.1	Liftoff	exon	41943405	41943534	.	-	.	ID=exon-XM_006509061.5-5;Parent=rna-XM_006509061.5;Dbxref=GeneID:211323,GenBank:XM_006509061.5,MGI:MGI:96083;gbkey=mRNA;gene=Nrg1;product=neuregulin 1%2C transcript variant X3;transcript_id=XM_006509061.5;extra_copy_number=0
CM058248.1	Liftoff	exon	42043991	42044041	.	-	.	ID=exon-XM_006509061.5-4;Parent=rna-XM_006509061.5;Dbxref=GeneID:211323,GenBank:XM_006509061.5,MGI:MGI:96083;gbkey=mRNA;gene=Nrg1;product=neuregulin 1%2C transcript variant X3;transcript_id=XM_006509061.5;extra_copy_number=0
CM058248.1	Liftoff	exon	42052628	42052749	.	-	.	ID=exon-XM_006509061.5-3;Parent=rna-XM_006509061.5;Dbxref=GeneID:211323,GenBank:XM_006509061.5,MGI:MGI:96083;gbkey=mRNA;gene=Nrg1;product=neuregulin 1%2C transcript variant X3;transcript_id=XM_006509061.5;extra_copy_number=0
CM058248.1	Liftoff	exon	42062126	42062303	.	-	.	ID=exon-XM_006509061.5-2;Parent=rna-XM_006509061.5;Dbxref=GeneID:211323,GenBank:XM_006509061.5,MGI:MGI:96083;gbkey=mRNA;gene=Nrg1;product=neuregulin 1%2C transcript variant X3;transcript_id=XM_006509061.5;extra_copy_number=0
CM058248.1	Liftoff	exon	42978856	42987170	.	-	.	ID=exon-XM_006509061.5-1;Parent=rna-XM_006509061.5;Dbxref=GeneID:211323,GenBank:XM_006509061.5,MGI:MGI:96083;gbkey=mRNA;gene=Nrg1;product=neuregulin 1%2C transcript variant X3;transcript_id=XM_006509061.5;extra_copy_number=0
CM058248.1	Liftoff	CDS	41912122	41912776	.	-	.	ID=cds-XP_006509124.1;Parent=rna-XM_006509061.5;Dbxref=GeneID:211323,GenBank:XP_006509124.1,MGI:MGI:96083;Name=XP_006509124.1;gbkey=CDS;gene=Nrg1;product=pro-neuregulin-1%2C membrane-bound isoform isoform X3;protein_id=XP_006509124.1;extra_copy_number=0
CM058248.1	Liftoff	CDS	41915336	41915542	.	-	.	ID=cds-XP_006509124.1;Parent=rna-XM_006509061.5;Dbxref=GeneID:211323,GenBank:XP_006509124.1,MGI:MGI:96083;Name=XP_006509124.1;gbkey=CDS;gene=Nrg1;product=pro-neuregulin-1%2C membrane-bound isoform isoform X3;protein_id=XP_006509124.1;extra_copy_number=0
CM058248.1	Liftoff	CDS	41916321	41916451	.	-	.	ID=cds-XP_006509124.1;Parent=rna-XM_006509061.5;Dbxref=GeneID:211323,GenBank:XP_006509124.1,MGI:MGI:96083;Name=XP_006509124.1;gbkey=CDS;gene=Nrg1;product=pro-neuregulin-1%2C membrane-bound isoform isoform X3;protein_id=XP_006509124.1;extra_copy_number=0
CM058248.1	Liftoff	CDS	41918538	41918664	.	-	.	ID=cds-XP_006509124.1;Parent=rna-XM_006509061.5;Dbxref=GeneID:211323,GenBank:XP_006509124.1,MGI:MGI:96083;Name=XP_006509124.1;gbkey=CDS;gene=Nrg1;product=pro-neuregulin-1%2C membrane-bound isoform isoform X3;protein_id=XP_006509124.1;extra_copy_number=0
CM058248.1	Liftoff	CDS	41920347	41920449	.	-	.	ID=cds-XP_006509124.1;Parent=rna-XM_006509061.5;Dbxref=GeneID:211323,GenBank:XP_006509124.1,MGI:MGI:96083;Name=XP_006509124.1;gbkey=CDS;gene=Nrg1;product=pro-neuregulin-1%2C membrane-bound isoform isoform X3;protein_id=XP_006509124.1;extra_copy_number=0
CM058248.1	Liftoff	CDS	41925297	41925320	.	-	.	ID=cds-XP_006509124.1;Parent=rna-XM_006509061.5;Dbxref=GeneID:211323,GenBank:XP_006509124.1,MGI:MGI:96083;Name=XP_006509124.1;gbkey=CDS;gene=Nrg1;product=pro-neuregulin-1%2C membrane-bound isoform isoform X3;protein_id=XP_006509124.1;extra_copy_number=0
CM058248.1	Liftoff	CDS	41927245	41927322	.	-	.	ID=cds-XP_006509124.1;Parent=rna-XM_006509061.5;Dbxref=GeneID:211323,GenBank:XP_006509124.1,MGI:MGI:96083;Name=XP_006509124.1;gbkey=CDS;gene=Nrg1;product=pro-neuregulin-1%2C membrane-bound isoform isoform X3;protein_id=XP_006509124.1;extra_copy_number=0
CM058248.1	Liftoff	CDS	41931764	41931822	.	-	.	ID=cds-XP_006509124.1;Parent=rna-XM_006509061.5;Dbxref=GeneID:211323,GenBank:XP_006509124.1,MGI:MGI:96083;Name=XP_006509124.1;gbkey=CDS;gene=Nrg1;product=pro-neuregulin-1%2C membrane-bound isoform isoform X3;protein_id=XP_006509124.1;extra_copy_number=0
CM058248.1	Liftoff	CDS	41943405	41943534	.	-	.	ID=cds-XP_006509124.1;Parent=rna-XM_006509061.5;Dbxref=GeneID:211323,GenBank:XP_006509124.1,MGI:MGI:96083;Name=XP_006509124.1;gbkey=CDS;gene=Nrg1;product=pro-neuregulin-1%2C membrane-bound isoform isoform X3;protein_id=XP_006509124.1;extra_copy_number=0
CM058248.1	Liftoff	CDS	42043991	42044041	.	-	.	ID=cds-XP_006509124.1;Parent=rna-XM_006509061.5;Dbxref=GeneID:211323,GenBank:XP_006509124.1,MGI:MGI:96083;Name=XP_006509124.1;gbkey=CDS;gene=Nrg1;product=pro-neuregulin-1%2C membrane-bound isoform isoform X3;protein_id=XP_006509124.1;extra_copy_number=0
CM058248.1	Liftoff	CDS	42052628	42052749	.	-	.	ID=cds-XP_006509124.1;Parent=rna-XM_006509061.5;Dbxref=GeneID:211323,GenBank:XP_006509124.1,MGI:MGI:96083;Name=XP_006509124.1;gbkey=CDS;gene=Nrg1;product=pro-neuregulin-1%2C membrane-bound isoform isoform X3;protein_id=XP_006509124.1;extra_copy_number=0
CM058248.1	Liftoff	CDS	42062126	42062303	.	-	.	ID=cds-XP_006509124.1;Parent=rna-XM_006509061.5;Dbxref=GeneID:211323,GenBank:XP_006509124.1,MGI:MGI:96083;Name=XP_006509124.1;gbkey=CDS;gene=Nrg1;product=pro-neuregulin-1%2C membrane-bound isoform isoform X3;protein_id=XP_006509124.1;extra_copy_number=0
CM058248.1	Liftoff	CDS	42978856	42979594	.	-	.	ID=cds-XP_006509124.1;Parent=rna-XM_006509061.5;Dbxref=GeneID:211323,GenBank:XP_006509124.1,MGI:MGI:96083;Name=XP_006509124.1;gbkey=CDS;gene=Nrg1;product=pro-neuregulin-1%2C membrane-bound isoform isoform X3;protein_id=XP_006509124.1;extra_copy_number=0
CM058248.1	Liftoff	mRNA	41903559	42987170	.	-	.	ID=rna-XM_006509062.5;Parent=gene-Nrg1;Dbxref=GeneID:211323,GenBank:XM_006509062.5,MGI:MGI:96083;Name=XM_006509062.5;gbkey=mRNA;gene=Nrg1;model_evidence=Supporting evidence includes similarity to: 4 mRNAs%2C 6 ESTs%2C 9 Proteins%2C 553 long SRA reads%2C and 90%25 coverage of the annotated genomic feature by RNAseq alignments%2C including 14 samples with support for all annotated introns;product=neuregulin 1%2C transcript variant X4;transcript_id=XM_006509062.5;matches_ref_protein=True;valid_ORF=True;extra_copy_number=0
CM058248.1	Liftoff	exon	41903559	41912776	.	-	.	ID=exon-XM_006509062.5-13;Parent=rna-XM_006509062.5;Dbxref=GeneID:211323,GenBank:XM_006509062.5,MGI:MGI:96083;gbkey=mRNA;gene=Nrg1;product=neuregulin 1%2C transcript variant X4;transcript_id=XM_006509062.5;extra_copy_number=0
CM058248.1	Liftoff	exon	41915336	41915542	.	-	.	ID=exon-XM_006509062.5-12;Parent=rna-XM_006509062.5;Dbxref=GeneID:211323,GenBank:XM_006509062.5,MGI:MGI:96083;gbkey=mRNA;gene=Nrg1;product=neuregulin 1%2C transcript variant X4;transcript_id=XM_006509062.5;extra_copy_number=0
CM058248.1	Liftoff	exon	41916321	41916451	.	-	.	ID=exon-XM_006509062.5-11;Parent=rna-XM_006509062.5;Dbxref=GeneID:211323,GenBank:XM_006509062.5,MGI:MGI:96083;gbkey=mRNA;gene=Nrg1;product=neuregulin 1%2C transcript variant X4;transcript_id=XM_006509062.5;extra_copy_number=0
CM058248.1	Liftoff	exon	41918538	41918664	.	-	.	ID=exon-XM_006509062.5-10;Parent=rna-XM_006509062.5;Dbxref=GeneID:211323,GenBank:XM_006509062.5,MGI:MGI:96083;gbkey=mRNA;gene=Nrg1;product=neuregulin 1%2C transcript variant X4;transcript_id=XM_006509062.5;extra_copy_number=0
CM058248.1	Liftoff	exon	41920347	41920449	.	-	.	ID=exon-XM_006509062.5-9;Parent=rna-XM_006509062.5;Dbxref=GeneID:211323,GenBank:XM_006509062.5,MGI:MGI:96083;gbkey=mRNA;gene=Nrg1;product=neuregulin 1%2C transcript variant X4;transcript_id=XM_006509062.5;extra_copy_number=0
CM058248.1	Liftoff	exon	41925297	41925320	.	-	.	ID=exon-XM_006509062.5-8;Parent=rna-XM_006509062.5;Dbxref=GeneID:211323,GenBank:XM_006509062.5,MGI:MGI:96083;gbkey=mRNA;gene=Nrg1;product=neuregulin 1%2C transcript variant X4;transcript_id=XM_006509062.5;extra_copy_number=0
CM058248.1	Liftoff	exon	41931764	41931822	.	-	.	ID=exon-XM_006509062.5-7;Parent=rna-XM_006509062.5;Dbxref=GeneID:211323,GenBank:XM_006509062.5,MGI:MGI:96083;gbkey=mRNA;gene=Nrg1;product=neuregulin 1%2C transcript variant X4;transcript_id=XM_006509062.5;extra_copy_number=0
CM058248.1	Liftoff	exon	41943405	41943534	.	-	.	ID=exon-XM_006509062.5-6;Parent=rna-XM_006509062.5;Dbxref=GeneID:211323,GenBank:XM_006509062.5,MGI:MGI:96083;gbkey=mRNA;gene=Nrg1;product=neuregulin 1%2C transcript variant X4;transcript_id=XM_006509062.5;extra_copy_number=0
CM058248.1	Liftoff	exon	42041058	42041108	.	-	.	ID=exon-XM_006509062.5-5;Parent=rna-XM_006509062.5;Dbxref=GeneID:211323,GenBank:XM_006509062.5,MGI:MGI:96083;gbkey=mRNA;gene=Nrg1;product=neuregulin 1%2C transcript variant X4;transcript_id=XM_006509062.5;extra_copy_number=0
CM058248.1	Liftoff	exon	42043991	42044041	.	-	.	ID=exon-XM_006509062.5-4;Parent=rna-XM_006509062.5;Dbxref=GeneID:211323,GenBank:XM_006509062.5,MGI:MGI:96083;gbkey=mRNA;gene=Nrg1;product=neuregulin 1%2C transcript variant X4;transcript_id=XM_006509062.5;extra_copy_number=0
CM058248.1	Liftoff	exon	42052628	42052749	.	-	.	ID=exon-XM_006509062.5-3;Parent=rna-XM_006509062.5;Dbxref=GeneID:211323,GenBank:XM_006509062.5,MGI:MGI:96083;gbkey=mRNA;gene=Nrg1;product=neuregulin 1%2C transcript variant X4;transcript_id=XM_006509062.5;extra_copy_number=0
CM058248.1	Liftoff	exon	42062126	42062303	.	-	.	ID=exon-XM_006509062.5-2;Parent=rna-XM_006509062.5;Dbxref=GeneID:211323,GenBank:XM_006509062.5,MGI:MGI:96083;gbkey=mRNA;gene=Nrg1;product=neuregulin 1%2C transcript variant X4;transcript_id=XM_006509062.5;extra_copy_number=0
CM058248.1	Liftoff	exon	42978856	42987170	.	-	.	ID=exon-XM_006509062.5-1;Parent=rna-XM_006509062.5;Dbxref=GeneID:211323,GenBank:XM_006509062.5,MGI:MGI:96083;gbkey=mRNA;gene=Nrg1;product=neuregulin 1%2C transcript variant X4;transcript_id=XM_006509062.5;extra_copy_number=0
CM058248.1	Liftoff	CDS	41912122	41912776	.	-	.	ID=cds-XP_006509125.1;Parent=rna-XM_006509062.5;Dbxref=GeneID:211323,GenBank:XP_006509125.1,MGI:MGI:96083;Name=XP_006509125.1;gbkey=CDS;gene=Nrg1;product=pro-neuregulin-1%2C membrane-bound isoform isoform X4;protein_id=XP_006509125.1;extra_copy_number=0
CM058248.1	Liftoff	CDS	41915336	41915542	.	-	.	ID=cds-XP_006509125.1;Parent=rna-XM_006509062.5;Dbxref=GeneID:211323,GenBank:XP_006509125.1,MGI:MGI:96083;Name=XP_006509125.1;gbkey=CDS;gene=Nrg1;product=pro-neuregulin-1%2C membrane-bound isoform isoform X4;protein_id=XP_006509125.1;extra_copy_number=0
CM058248.1	Liftoff	CDS	41916321	41916451	.	-	.	ID=cds-XP_006509125.1;Parent=rna-XM_006509062.5;Dbxref=GeneID:211323,GenBank:XP_006509125.1,MGI:MGI:96083;Name=XP_006509125.1;gbkey=CDS;gene=Nrg1;product=pro-neuregulin-1%2C membrane-bound isoform isoform X4;protein_id=XP_006509125.1;extra_copy_number=0
CM058248.1	Liftoff	CDS	41918538	41918664	.	-	.	ID=cds-XP_006509125.1;Parent=rna-XM_006509062.5;Dbxref=GeneID:211323,GenBank:XP_006509125.1,MGI:MGI:96083;Name=XP_006509125.1;gbkey=CDS;gene=Nrg1;product=pro-neuregulin-1%2C membrane-bound isoform isoform X4;protein_id=XP_006509125.1;extra_copy_number=0
CM058248.1	Liftoff	CDS	41920347	41920449	.	-	.	ID=cds-XP_006509125.1;Parent=rna-XM_006509062.5;Dbxref=GeneID:211323,GenBank:XP_006509125.1,MGI:MGI:96083;Name=XP_006509125.1;gbkey=CDS;gene=Nrg1;product=pro-neuregulin-1%2C membrane-bound isoform isoform X4;protein_id=XP_006509125.1;extra_copy_number=0
CM058248.1	Liftoff	CDS	41925297	41925320	.	-	.	ID=cds-XP_006509125.1;Parent=rna-XM_006509062.5;Dbxref=GeneID:211323,GenBank:XP_006509125.1,MGI:MGI:96083;Name=XP_006509125.1;gbkey=CDS;gene=Nrg1;product=pro-neuregulin-1%2C membrane-bound isoform isoform X4;protein_id=XP_006509125.1;extra_copy_number=0
CM058248.1	Liftoff	CDS	41931764	41931822	.	-	.	ID=cds-XP_006509125.1;Parent=rna-XM_006509062.5;Dbxref=GeneID:211323,GenBank:XP_006509125.1,MGI:MGI:96083;Name=XP_006509125.1;gbkey=CDS;gene=Nrg1;product=pro-neuregulin-1%2C membrane-bound isoform isoform X4;protein_id=XP_006509125.1;extra_copy_number=0
CM058248.1	Liftoff	CDS	41943405	41943534	.	-	.	ID=cds-XP_006509125.1;Parent=rna-XM_006509062.5;Dbxref=GeneID:211323,GenBank:XP_006509125.1,MGI:MGI:96083;Name=XP_006509125.1;gbkey=CDS;gene=Nrg1;product=pro-neuregulin-1%2C membrane-bound isoform isoform X4;protein_id=XP_006509125.1;extra_copy_number=0
CM058248.1	Liftoff	CDS	42041058	42041108	.	-	.	ID=cds-XP_006509125.1;Parent=rna-XM_006509062.5;Dbxref=GeneID:211323,GenBank:XP_006509125.1,MGI:MGI:96083;Name=XP_006509125.1;gbkey=CDS;gene=Nrg1;product=pro-neuregulin-1%2C membrane-bound isoform isoform X4;protein_id=XP_006509125.1;extra_copy_number=0
CM058248.1	Liftoff	CDS	42043991	42044041	.	-	.	ID=cds-XP_006509125.1;Parent=rna-XM_006509062.5;Dbxref=GeneID:211323,GenBank:XP_006509125.1,MGI:MGI:96083;Name=XP_006509125.1;gbkey=CDS;gene=Nrg1;product=pro-neuregulin-1%2C membrane-bound isoform isoform X4;protein_id=XP_006509125.1;extra_copy_number=0
CM058248.1	Liftoff	CDS	42052628	42052749	.	-	.	ID=cds-XP_006509125.1;Parent=rna-XM_006509062.5;Dbxref=GeneID:211323,GenBank:XP_006509125.1,MGI:MGI:96083;Name=XP_006509125.1;gbkey=CDS;gene=Nrg1;product=pro-neuregulin-1%2C membrane-bound isoform isoform X4;protein_id=XP_006509125.1;extra_copy_number=0
CM058248.1	Liftoff	CDS	42062126	42062303	.	-	.	ID=cds-XP_006509125.1;Parent=rna-XM_006509062.5;Dbxref=GeneID:211323,GenBank:XP_006509125.1,MGI:MGI:96083;Name=XP_006509125.1;gbkey=CDS;gene=Nrg1;product=pro-neuregulin-1%2C membrane-bound isoform isoform X4;protein_id=XP_006509125.1;extra_copy_number=0
CM058248.1	Liftoff	CDS	42978856	42979594	.	-	.	ID=cds-XP_006509125.1;Parent=rna-XM_006509062.5;Dbxref=GeneID:211323,GenBank:XP_006509125.1,MGI:MGI:96083;Name=XP_006509125.1;gbkey=CDS;gene=Nrg1;product=pro-neuregulin-1%2C membrane-bound isoform isoform X4;protein_id=XP_006509125.1;extra_copy_number=0
CM058248.1	Liftoff	mRNA	41903559	42987170	.	-	.	ID=rna-XM_006509063.5;Parent=gene-Nrg1;Dbxref=GeneID:211323,GenBank:XM_006509063.5,MGI:MGI:96083;Name=XM_006509063.5;gbkey=mRNA;gene=Nrg1;model_evidence=Supporting evidence includes similarity to: 5 mRNAs%2C 7 ESTs%2C 6 Proteins%2C 531 long SRA reads%2C and 90%25 coverage of the annotated genomic feature by RNAseq alignments%2C including 11 samples with support for all annotated introns;product=neuregulin 1%2C transcript variant X5;transcript_id=XM_006509063.5;matches_ref_protein=True;valid_ORF=True;extra_copy_number=0
CM058248.1	Liftoff	exon	41903559	41912776	.	-	.	ID=exon-XM_006509063.5-12;Parent=rna-XM_006509063.5;Dbxref=GeneID:211323,GenBank:XM_006509063.5,MGI:MGI:96083;gbkey=mRNA;gene=Nrg1;product=neuregulin 1%2C transcript variant X5;transcript_id=XM_006509063.5;extra_copy_number=0
CM058248.1	Liftoff	exon	41915336	41915542	.	-	.	ID=exon-XM_006509063.5-11;Parent=rna-XM_006509063.5;Dbxref=GeneID:211323,GenBank:XM_006509063.5,MGI:MGI:96083;gbkey=mRNA;gene=Nrg1;product=neuregulin 1%2C transcript variant X5;transcript_id=XM_006509063.5;extra_copy_number=0
CM058248.1	Liftoff	exon	41916321	41916451	.	-	.	ID=exon-XM_006509063.5-10;Parent=rna-XM_006509063.5;Dbxref=GeneID:211323,GenBank:XM_006509063.5,MGI:MGI:96083;gbkey=mRNA;gene=Nrg1;product=neuregulin 1%2C transcript variant X5;transcript_id=XM_006509063.5;extra_copy_number=0
CM058248.1	Liftoff	exon	41918538	41918664	.	-	.	ID=exon-XM_006509063.5-9;Parent=rna-XM_006509063.5;Dbxref=GeneID:211323,GenBank:XM_006509063.5,MGI:MGI:96083;gbkey=mRNA;gene=Nrg1;product=neuregulin 1%2C transcript variant X5;transcript_id=XM_006509063.5;extra_copy_number=0
CM058248.1	Liftoff	exon	41920347	41920449	.	-	.	ID=exon-XM_006509063.5-8;Parent=rna-XM_006509063.5;Dbxref=GeneID:211323,GenBank:XM_006509063.5,MGI:MGI:96083;gbkey=mRNA;gene=Nrg1;product=neuregulin 1%2C transcript variant X5;transcript_id=XM_006509063.5;extra_copy_number=0
CM058248.1	Liftoff	exon	41932355	41932422	.	-	.	ID=exon-XM_006509063.5-7;Parent=rna-XM_006509063.5;Dbxref=GeneID:211323,GenBank:XM_006509063.5,MGI:MGI:96083;gbkey=mRNA;gene=Nrg1;product=neuregulin 1%2C transcript variant X5;transcript_id=XM_006509063.5;extra_copy_number=0
CM058248.1	Liftoff	exon	41943405	41943534	.	-	.	ID=exon-XM_006509063.5-6;Parent=rna-XM_006509063.5;Dbxref=GeneID:211323,GenBank:XM_006509063.5,MGI:MGI:96083;gbkey=mRNA;gene=Nrg1;product=neuregulin 1%2C transcript variant X5;transcript_id=XM_006509063.5;extra_copy_number=0
CM058248.1	Liftoff	exon	42041058	42041108	.	-	.	ID=exon-XM_006509063.5-5;Parent=rna-XM_006509063.5;Dbxref=GeneID:211323,GenBank:XM_006509063.5,MGI:MGI:96083;gbkey=mRNA;gene=Nrg1;product=neuregulin 1%2C transcript variant X5;transcript_id=XM_006509063.5;extra_copy_number=0
CM058248.1	Liftoff	exon	42043991	42044041	.	-	.	ID=exon-XM_006509063.5-4;Parent=rna-XM_006509063.5;Dbxref=GeneID:211323,GenBank:XM_006509063.5,MGI:MGI:96083;gbkey=mRNA;gene=Nrg1;product=neuregulin 1%2C transcript variant X5;transcript_id=XM_006509063.5;extra_copy_number=0
CM058248.1	Liftoff	exon	42052628	42052749	.	-	.	ID=exon-XM_006509063.5-3;Parent=rna-XM_006509063.5;Dbxref=GeneID:211323,GenBank:XM_006509063.5,MGI:MGI:96083;gbkey=mRNA;gene=Nrg1;product=neuregulin 1%2C transcript variant X5;transcript_id=XM_006509063.5;extra_copy_number=0
CM058248.1	Liftoff	exon	42062126	42062303	.	-	.	ID=exon-XM_006509063.5-2;Parent=rna-XM_006509063.5;Dbxref=GeneID:211323,GenBank:XM_006509063.5,MGI:MGI:96083;gbkey=mRNA;gene=Nrg1;product=neuregulin 1%2C transcript variant X5;transcript_id=XM_006509063.5;extra_copy_number=0
CM058248.1	Liftoff	exon	42978856	42987170	.	-	.	ID=exon-XM_006509063.5-1;Parent=rna-XM_006509063.5;Dbxref=GeneID:211323,GenBank:XM_006509063.5,MGI:MGI:96083;gbkey=mRNA;gene=Nrg1;product=neuregulin 1%2C transcript variant X5;transcript_id=XM_006509063.5;extra_copy_number=0
CM058248.1	Liftoff	CDS	41912122	41912776	.	-	.	ID=cds-XP_006509126.1;Parent=rna-XM_006509063.5;Dbxref=GeneID:211323,GenBank:XP_006509126.1,MGI:MGI:96083;Name=XP_006509126.1;gbkey=CDS;gene=Nrg1;product=pro-neuregulin-1%2C membrane-bound isoform isoform X5;protein_id=XP_006509126.1;extra_copy_number=0
CM058248.1	Liftoff	CDS	41915336	41915542	.	-	.	ID=cds-XP_006509126.1;Parent=rna-XM_006509063.5;Dbxref=GeneID:211323,GenBank:XP_006509126.1,MGI:MGI:96083;Name=XP_006509126.1;gbkey=CDS;gene=Nrg1;product=pro-neuregulin-1%2C membrane-bound isoform isoform X5;protein_id=XP_006509126.1;extra_copy_number=0
CM058248.1	Liftoff	CDS	41916321	41916451	.	-	.	ID=cds-XP_006509126.1;Parent=rna-XM_006509063.5;Dbxref=GeneID:211323,GenBank:XP_006509126.1,MGI:MGI:96083;Name=XP_006509126.1;gbkey=CDS;gene=Nrg1;product=pro-neuregulin-1%2C membrane-bound isoform isoform X5;protein_id=XP_006509126.1;extra_copy_number=0
CM058248.1	Liftoff	CDS	41918538	41918664	.	-	.	ID=cds-XP_006509126.1;Parent=rna-XM_006509063.5;Dbxref=GeneID:211323,GenBank:XP_006509126.1,MGI:MGI:96083;Name=XP_006509126.1;gbkey=CDS;gene=Nrg1;product=pro-neuregulin-1%2C membrane-bound isoform isoform X5;protein_id=XP_006509126.1;extra_copy_number=0
CM058248.1	Liftoff	CDS	41920347	41920449	.	-	.	ID=cds-XP_006509126.1;Parent=rna-XM_006509063.5;Dbxref=GeneID:211323,GenBank:XP_006509126.1,MGI:MGI:96083;Name=XP_006509126.1;gbkey=CDS;gene=Nrg1;product=pro-neuregulin-1%2C membrane-bound isoform isoform X5;protein_id=XP_006509126.1;extra_copy_number=0
CM058248.1	Liftoff	CDS	41932355	41932422	.	-	.	ID=cds-XP_006509126.1;Parent=rna-XM_006509063.5;Dbxref=GeneID:211323,GenBank:XP_006509126.1,MGI:MGI:96083;Name=XP_006509126.1;gbkey=CDS;gene=Nrg1;product=pro-neuregulin-1%2C membrane-bound isoform isoform X5;protein_id=XP_006509126.1;extra_copy_number=0
CM058248.1	Liftoff	CDS	41943405	41943534	.	-	.	ID=cds-XP_006509126.1;Parent=rna-XM_006509063.5;Dbxref=GeneID:211323,GenBank:XP_006509126.1,MGI:MGI:96083;Name=XP_006509126.1;gbkey=CDS;gene=Nrg1;product=pro-neuregulin-1%2C membrane-bound isoform isoform X5;protein_id=XP_006509126.1;extra_copy_number=0
CM058248.1	Liftoff	CDS	42041058	42041108	.	-	.	ID=cds-XP_006509126.1;Parent=rna-XM_006509063.5;Dbxref=GeneID:211323,GenBank:XP_006509126.1,MGI:MGI:96083;Name=XP_006509126.1;gbkey=CDS;gene=Nrg1;product=pro-neuregulin-1%2C membrane-bound isoform isoform X5;protein_id=XP_006509126.1;extra_copy_number=0
CM058248.1	Liftoff	CDS	42043991	42044041	.	-	.	ID=cds-XP_006509126.1;Parent=rna-XM_006509063.5;Dbxref=GeneID:211323,GenBank:XP_006509126.1,MGI:MGI:96083;Name=XP_006509126.1;gbkey=CDS;gene=Nrg1;product=pro-neuregulin-1%2C membrane-bound isoform isoform X5;protein_id=XP_006509126.1;extra_copy_number=0
CM058248.1	Liftoff	CDS	42052628	42052749	.	-	.	ID=cds-XP_006509126.1;Parent=rna-XM_006509063.5;Dbxref=GeneID:211323,GenBank:XP_006509126.1,MGI:MGI:96083;Name=XP_006509126.1;gbkey=CDS;gene=Nrg1;product=pro-neuregulin-1%2C membrane-bound isoform isoform X5;protein_id=XP_006509126.1;extra_copy_number=0
CM058248.1	Liftoff	CDS	42062126	42062303	.	-	.	ID=cds-XP_006509126.1;Parent=rna-XM_006509063.5;Dbxref=GeneID:211323,GenBank:XP_006509126.1,MGI:MGI:96083;Name=XP_006509126.1;gbkey=CDS;gene=Nrg1;product=pro-neuregulin-1%2C membrane-bound isoform isoform X5;protein_id=XP_006509126.1;extra_copy_number=0
CM058248.1	Liftoff	CDS	42978856	42979594	.	-	.	ID=cds-XP_006509126.1;Parent=rna-XM_006509063.5;Dbxref=GeneID:211323,GenBank:XP_006509126.1,MGI:MGI:96083;Name=XP_006509126.1;gbkey=CDS;gene=Nrg1;product=pro-neuregulin-1%2C membrane-bound isoform isoform X5;protein_id=XP_006509126.1;extra_copy_number=0
CM058248.1	Liftoff	mRNA	41903559	42987170	.	-	.	ID=rna-XM_006509064.5;Parent=gene-Nrg1;Dbxref=GeneID:211323,GenBank:XM_006509064.5,MGI:MGI:96083;Name=XM_006509064.5;gbkey=mRNA;gene=Nrg1;model_evidence=Supporting evidence includes similarity to: 3 mRNAs%2C 6 ESTs%2C 5 Proteins%2C 530 long SRA reads%2C and 90%25 coverage of the annotated genomic feature by RNAseq alignments%2C including 15 samples with support for all annotated introns;product=neuregulin 1%2C transcript variant X6;transcript_id=XM_006509064.5;matches_ref_protein=True;valid_ORF=True;extra_copy_number=0
CM058248.1	Liftoff	exon	41903559	41912776	.	-	.	ID=exon-XM_006509064.5-12;Parent=rna-XM_006509064.5;Dbxref=GeneID:211323,GenBank:XM_006509064.5,MGI:MGI:96083;gbkey=mRNA;gene=Nrg1;product=neuregulin 1%2C transcript variant X6;transcript_id=XM_006509064.5;extra_copy_number=0
CM058248.1	Liftoff	exon	41915336	41915542	.	-	.	ID=exon-XM_006509064.5-11;Parent=rna-XM_006509064.5;Dbxref=GeneID:211323,GenBank:XM_006509064.5,MGI:MGI:96083;gbkey=mRNA;gene=Nrg1;product=neuregulin 1%2C transcript variant X6;transcript_id=XM_006509064.5;extra_copy_number=0
CM058248.1	Liftoff	exon	41916321	41916451	.	-	.	ID=exon-XM_006509064.5-10;Parent=rna-XM_006509064.5;Dbxref=GeneID:211323,GenBank:XM_006509064.5,MGI:MGI:96083;gbkey=mRNA;gene=Nrg1;product=neuregulin 1%2C transcript variant X6;transcript_id=XM_006509064.5;extra_copy_number=0
CM058248.1	Liftoff	exon	41918538	41918664	.	-	.	ID=exon-XM_006509064.5-9;Parent=rna-XM_006509064.5;Dbxref=GeneID:211323,GenBank:XM_006509064.5,MGI:MGI:96083;gbkey=mRNA;gene=Nrg1;product=neuregulin 1%2C transcript variant X6;transcript_id=XM_006509064.5;extra_copy_number=0
CM058248.1	Liftoff	exon	41920347	41920449	.	-	.	ID=exon-XM_006509064.5-8;Parent=rna-XM_006509064.5;Dbxref=GeneID:211323,GenBank:XM_006509064.5,MGI:MGI:96083;gbkey=mRNA;gene=Nrg1;product=neuregulin 1%2C transcript variant X6;transcript_id=XM_006509064.5;extra_copy_number=0
CM058248.1	Liftoff	exon	41931764	41931822	.	-	.	ID=exon-XM_006509064.5-7;Parent=rna-XM_006509064.5;Dbxref=GeneID:211323,GenBank:XM_006509064.5,MGI:MGI:96083;gbkey=mRNA;gene=Nrg1;product=neuregulin 1%2C transcript variant X6;transcript_id=XM_006509064.5;extra_copy_number=0
CM058248.1	Liftoff	exon	41943405	41943534	.	-	.	ID=exon-XM_006509064.5-6;Parent=rna-XM_006509064.5;Dbxref=GeneID:211323,GenBank:XM_006509064.5,MGI:MGI:96083;gbkey=mRNA;gene=Nrg1;product=neuregulin 1%2C transcript variant X6;transcript_id=XM_006509064.5;extra_copy_number=0
CM058248.1	Liftoff	exon	42041058	42041108	.	-	.	ID=exon-XM_006509064.5-5;Parent=rna-XM_006509064.5;Dbxref=GeneID:211323,GenBank:XM_006509064.5,MGI:MGI:96083;gbkey=mRNA;gene=Nrg1;product=neuregulin 1%2C transcript variant X6;transcript_id=XM_006509064.5;extra_copy_number=0
CM058248.1	Liftoff	exon	42043991	42044041	.	-	.	ID=exon-XM_006509064.5-4;Parent=rna-XM_006509064.5;Dbxref=GeneID:211323,GenBank:XM_006509064.5,MGI:MGI:96083;gbkey=mRNA;gene=Nrg1;product=neuregulin 1%2C transcript variant X6;transcript_id=XM_006509064.5;extra_copy_number=0
CM058248.1	Liftoff	exon	42052628	42052749	.	-	.	ID=exon-XM_006509064.5-3;Parent=rna-XM_006509064.5;Dbxref=GeneID:211323,GenBank:XM_006509064.5,MGI:MGI:96083;gbkey=mRNA;gene=Nrg1;product=neuregulin 1%2C transcript variant X6;transcript_id=XM_006509064.5;extra_copy_number=0
CM058248.1	Liftoff	exon	42062126	42062303	.	-	.	ID=exon-XM_006509064.5-2;Parent=rna-XM_006509064.5;Dbxref=GeneID:211323,GenBank:XM_006509064.5,MGI:MGI:96083;gbkey=mRNA;gene=Nrg1;product=neuregulin 1%2C transcript variant X6;transcript_id=XM_006509064.5;extra_copy_number=0
CM058248.1	Liftoff	exon	42978856	42987170	.	-	.	ID=exon-XM_006509064.5-1;Parent=rna-XM_006509064.5;Dbxref=GeneID:211323,GenBank:XM_006509064.5,MGI:MGI:96083;gbkey=mRNA;gene=Nrg1;product=neuregulin 1%2C transcript variant X6;transcript_id=XM_006509064.5;extra_copy_number=0
CM058248.1	Liftoff	CDS	41912122	41912776	.	-	.	ID=cds-XP_006509127.1;Parent=rna-XM_006509064.5;Dbxref=GeneID:211323,GenBank:XP_006509127.1,MGI:MGI:96083;Name=XP_006509127.1;gbkey=CDS;gene=Nrg1;product=pro-neuregulin-1%2C membrane-bound isoform isoform X6;protein_id=XP_006509127.1;extra_copy_number=0
CM058248.1	Liftoff	CDS	41915336	41915542	.	-	.	ID=cds-XP_006509127.1;Parent=rna-XM_006509064.5;Dbxref=GeneID:211323,GenBank:XP_006509127.1,MGI:MGI:96083;Name=XP_006509127.1;gbkey=CDS;gene=Nrg1;product=pro-neuregulin-1%2C membrane-bound isoform isoform X6;protein_id=XP_006509127.1;extra_copy_number=0
CM058248.1	Liftoff	CDS	41916321	41916451	.	-	.	ID=cds-XP_006509127.1;Parent=rna-XM_006509064.5;Dbxref=GeneID:211323,GenBank:XP_006509127.1,MGI:MGI:96083;Name=XP_006509127.1;gbkey=CDS;gene=Nrg1;product=pro-neuregulin-1%2C membrane-bound isoform isoform X6;protein_id=XP_006509127.1;extra_copy_number=0
CM058248.1	Liftoff	CDS	41918538	41918664	.	-	.	ID=cds-XP_006509127.1;Parent=rna-XM_006509064.5;Dbxref=GeneID:211323,GenBank:XP_006509127.1,MGI:MGI:96083;Name=XP_006509127.1;gbkey=CDS;gene=Nrg1;product=pro-neuregulin-1%2C membrane-bound isoform isoform X6;protein_id=XP_006509127.1;extra_copy_number=0
CM058248.1	Liftoff	CDS	41920347	41920449	.	-	.	ID=cds-XP_006509127.1;Parent=rna-XM_006509064.5;Dbxref=GeneID:211323,GenBank:XP_006509127.1,MGI:MGI:96083;Name=XP_006509127.1;gbkey=CDS;gene=Nrg1;product=pro-neuregulin-1%2C membrane-bound isoform isoform X6;protein_id=XP_006509127.1;extra_copy_number=0
CM058248.1	Liftoff	CDS	41931764	41931822	.	-	.	ID=cds-XP_006509127.1;Parent=rna-XM_006509064.5;Dbxref=GeneID:211323,GenBank:XP_006509127.1,MGI:MGI:96083;Name=XP_006509127.1;gbkey=CDS;gene=Nrg1;product=pro-neuregulin-1%2C membrane-bound isoform isoform X6;protein_id=XP_006509127.1;extra_copy_number=0
CM058248.1	Liftoff	CDS	41943405	41943534	.	-	.	ID=cds-XP_006509127.1;Parent=rna-XM_006509064.5;Dbxref=GeneID:211323,GenBank:XP_006509127.1,MGI:MGI:96083;Name=XP_006509127.1;gbkey=CDS;gene=Nrg1;product=pro-neuregulin-1%2C membrane-bound isoform isoform X6;protein_id=XP_006509127.1;extra_copy_number=0
CM058248.1	Liftoff	CDS	42041058	42041108	.	-	.	ID=cds-XP_006509127.1;Parent=rna-XM_006509064.5;Dbxref=GeneID:211323,GenBank:XP_006509127.1,MGI:MGI:96083;Name=XP_006509127.1;gbkey=CDS;gene=Nrg1;product=pro-neuregulin-1%2C membrane-bound isoform isoform X6;protein_id=XP_006509127.1;extra_copy_number=0
CM058248.1	Liftoff	CDS	42043991	42044041	.	-	.	ID=cds-XP_006509127.1;Parent=rna-XM_006509064.5;Dbxref=GeneID:211323,GenBank:XP_006509127.1,MGI:MGI:96083;Name=XP_006509127.1;gbkey=CDS;gene=Nrg1;product=pro-neuregulin-1%2C membrane-bound isoform isoform X6;protein_id=XP_006509127.1;extra_copy_number=0
CM058248.1	Liftoff	CDS	42052628	42052749	.	-	.	ID=cds-XP_006509127.1;Parent=rna-XM_006509064.5;Dbxref=GeneID:211323,GenBank:XP_006509127.1,MGI:MGI:96083;Name=XP_006509127.1;gbkey=CDS;gene=Nrg1;product=pro-neuregulin-1%2C membrane-bound isoform isoform X6;protein_id=XP_006509127.1;extra_copy_number=0
CM058248.1	Liftoff	CDS	42062126	42062303	.	-	.	ID=cds-XP_006509127.1;Parent=rna-XM_006509064.5;Dbxref=GeneID:211323,GenBank:XP_006509127.1,MGI:MGI:96083;Name=XP_006509127.1;gbkey=CDS;gene=Nrg1;product=pro-neuregulin-1%2C membrane-bound isoform isoform X6;protein_id=XP_006509127.1;extra_copy_number=0
CM058248.1	Liftoff	CDS	42978856	42979594	.	-	.	ID=cds-XP_006509127.1;Parent=rna-XM_006509064.5;Dbxref=GeneID:211323,GenBank:XP_006509127.1,MGI:MGI:96083;Name=XP_006509127.1;gbkey=CDS;gene=Nrg1;product=pro-neuregulin-1%2C membrane-bound isoform isoform X6;protein_id=XP_006509127.1;extra_copy_number=0
CM058248.1	Liftoff	mRNA	41903559	42987170	.	-	.	ID=rna-XM_006509065.5;Parent=gene-Nrg1;Dbxref=GeneID:211323,GenBank:XM_006509065.5,MGI:MGI:96083;Name=XM_006509065.5;gbkey=mRNA;gene=Nrg1;model_evidence=Supporting evidence includes similarity to: 3 mRNAs%2C 6 ESTs%2C 2 Proteins%2C 537 long SRA reads%2C and 90%25 coverage of the annotated genomic feature by RNAseq alignments%2C including 5 samples with support for all annotated introns;product=neuregulin 1%2C transcript variant X7;transcript_id=XM_006509065.5;matches_ref_protein=True;valid_ORF=True;extra_copy_number=0
CM058248.1	Liftoff	exon	41903559	41912776	.	-	.	ID=exon-XM_006509065.5-12;Parent=rna-XM_006509065.5;Dbxref=GeneID:211323,GenBank:XM_006509065.5,MGI:MGI:96083;gbkey=mRNA;gene=Nrg1;product=neuregulin 1%2C transcript variant X7;transcript_id=XM_006509065.5;extra_copy_number=0
CM058248.1	Liftoff	exon	41915336	41915542	.	-	.	ID=exon-XM_006509065.5-11;Parent=rna-XM_006509065.5;Dbxref=GeneID:211323,GenBank:XM_006509065.5,MGI:MGI:96083;gbkey=mRNA;gene=Nrg1;product=neuregulin 1%2C transcript variant X7;transcript_id=XM_006509065.5;extra_copy_number=0
CM058248.1	Liftoff	exon	41916321	41916451	.	-	.	ID=exon-XM_006509065.5-10;Parent=rna-XM_006509065.5;Dbxref=GeneID:211323,GenBank:XM_006509065.5,MGI:MGI:96083;gbkey=mRNA;gene=Nrg1;product=neuregulin 1%2C transcript variant X7;transcript_id=XM_006509065.5;extra_copy_number=0
CM058248.1	Liftoff	exon	41918538	41918664	.	-	.	ID=exon-XM_006509065.5-9;Parent=rna-XM_006509065.5;Dbxref=GeneID:211323,GenBank:XM_006509065.5,MGI:MGI:96083;gbkey=mRNA;gene=Nrg1;product=neuregulin 1%2C transcript variant X7;transcript_id=XM_006509065.5;extra_copy_number=0
CM058248.1	Liftoff	exon	41920347	41920449	.	-	.	ID=exon-XM_006509065.5-8;Parent=rna-XM_006509065.5;Dbxref=GeneID:211323,GenBank:XM_006509065.5,MGI:MGI:96083;gbkey=mRNA;gene=Nrg1;product=neuregulin 1%2C transcript variant X7;transcript_id=XM_006509065.5;extra_copy_number=0
CM058248.1	Liftoff	exon	41925297	41925320	.	-	.	ID=exon-XM_006509065.5-7;Parent=rna-XM_006509065.5;Dbxref=GeneID:211323,GenBank:XM_006509065.5,MGI:MGI:96083;gbkey=mRNA;gene=Nrg1;product=neuregulin 1%2C transcript variant X7;transcript_id=XM_006509065.5;extra_copy_number=0
CM058248.1	Liftoff	exon	41927245	41927322	.	-	.	ID=exon-XM_006509065.5-6;Parent=rna-XM_006509065.5;Dbxref=GeneID:211323,GenBank:XM_006509065.5,MGI:MGI:96083;gbkey=mRNA;gene=Nrg1;product=neuregulin 1%2C transcript variant X7;transcript_id=XM_006509065.5;extra_copy_number=0
CM058248.1	Liftoff	exon	41931764	41931822	.	-	.	ID=exon-XM_006509065.5-5;Parent=rna-XM_006509065.5;Dbxref=GeneID:211323,GenBank:XM_006509065.5,MGI:MGI:96083;gbkey=mRNA;gene=Nrg1;product=neuregulin 1%2C transcript variant X7;transcript_id=XM_006509065.5;extra_copy_number=0
CM058248.1	Liftoff	exon	41943405	41943534	.	-	.	ID=exon-XM_006509065.5-4;Parent=rna-XM_006509065.5;Dbxref=GeneID:211323,GenBank:XM_006509065.5,MGI:MGI:96083;gbkey=mRNA;gene=Nrg1;product=neuregulin 1%2C transcript variant X7;transcript_id=XM_006509065.5;extra_copy_number=0
CM058248.1	Liftoff	exon	42052628	42052749	.	-	.	ID=exon-XM_006509065.5-3;Parent=rna-XM_006509065.5;Dbxref=GeneID:211323,GenBank:XM_006509065.5,MGI:MGI:96083;gbkey=mRNA;gene=Nrg1;product=neuregulin 1%2C transcript variant X7;transcript_id=XM_006509065.5;extra_copy_number=0
CM058248.1	Liftoff	exon	42062126	42062303	.	-	.	ID=exon-XM_006509065.5-2;Parent=rna-XM_006509065.5;Dbxref=GeneID:211323,GenBank:XM_006509065.5,MGI:MGI:96083;gbkey=mRNA;gene=Nrg1;product=neuregulin 1%2C transcript variant X7;transcript_id=XM_006509065.5;extra_copy_number=0
CM058248.1	Liftoff	exon	42978856	42987170	.	-	.	ID=exon-XM_006509065.5-1;Parent=rna-XM_006509065.5;Dbxref=GeneID:211323,GenBank:XM_006509065.5,MGI:MGI:96083;gbkey=mRNA;gene=Nrg1;product=neuregulin 1%2C transcript variant X7;transcript_id=XM_006509065.5;extra_copy_number=0
CM058248.1	Liftoff	CDS	41912122	41912776	.	-	.	ID=cds-XP_006509128.1;Parent=rna-XM_006509065.5;Dbxref=GeneID:211323,GenBank:XP_006509128.1,MGI:MGI:96083;Name=XP_006509128.1;gbkey=CDS;gene=Nrg1;product=pro-neuregulin-1%2C membrane-bound isoform isoform X7;protein_id=XP_006509128.1;extra_copy_number=0
CM058248.1	Liftoff	CDS	41915336	41915542	.	-	.	ID=cds-XP_006509128.1;Parent=rna-XM_006509065.5;Dbxref=GeneID:211323,GenBank:XP_006509128.1,MGI:MGI:96083;Name=XP_006509128.1;gbkey=CDS;gene=Nrg1;product=pro-neuregulin-1%2C membrane-bound isoform isoform X7;protein_id=XP_006509128.1;extra_copy_number=0
CM058248.1	Liftoff	CDS	41916321	41916451	.	-	.	ID=cds-XP_006509128.1;Parent=rna-XM_006509065.5;Dbxref=GeneID:211323,GenBank:XP_006509128.1,MGI:MGI:96083;Name=XP_006509128.1;gbkey=CDS;gene=Nrg1;product=pro-neuregulin-1%2C membrane-bound isoform isoform X7;protein_id=XP_006509128.1;extra_copy_number=0
CM058248.1	Liftoff	CDS	41918538	41918664	.	-	.	ID=cds-XP_006509128.1;Parent=rna-XM_006509065.5;Dbxref=GeneID:211323,GenBank:XP_006509128.1,MGI:MGI:96083;Name=XP_006509128.1;gbkey=CDS;gene=Nrg1;product=pro-neuregulin-1%2C membrane-bound isoform isoform X7;protein_id=XP_006509128.1;extra_copy_number=0
CM058248.1	Liftoff	CDS	41920347	41920449	.	-	.	ID=cds-XP_006509128.1;Parent=rna-XM_006509065.5;Dbxref=GeneID:211323,GenBank:XP_006509128.1,MGI:MGI:96083;Name=XP_006509128.1;gbkey=CDS;gene=Nrg1;product=pro-neuregulin-1%2C membrane-bound isoform isoform X7;protein_id=XP_006509128.1;extra_copy_number=0
CM058248.1	Liftoff	CDS	41925297	41925320	.	-	.	ID=cds-XP_006509128.1;Parent=rna-XM_006509065.5;Dbxref=GeneID:211323,GenBank:XP_006509128.1,MGI:MGI:96083;Name=XP_006509128.1;gbkey=CDS;gene=Nrg1;product=pro-neuregulin-1%2C membrane-bound isoform isoform X7;protein_id=XP_006509128.1;extra_copy_number=0
CM058248.1	Liftoff	CDS	41927245	41927322	.	-	.	ID=cds-XP_006509128.1;Parent=rna-XM_006509065.5;Dbxref=GeneID:211323,GenBank:XP_006509128.1,MGI:MGI:96083;Name=XP_006509128.1;gbkey=CDS;gene=Nrg1;product=pro-neuregulin-1%2C membrane-bound isoform isoform X7;protein_id=XP_006509128.1;extra_copy_number=0
CM058248.1	Liftoff	CDS	41931764	41931822	.	-	.	ID=cds-XP_006509128.1;Parent=rna-XM_006509065.5;Dbxref=GeneID:211323,GenBank:XP_006509128.1,MGI:MGI:96083;Name=XP_006509128.1;gbkey=CDS;gene=Nrg1;product=pro-neuregulin-1%2C membrane-bound isoform isoform X7;protein_id=XP_006509128.1;extra_copy_number=0
CM058248.1	Liftoff	CDS	41943405	41943534	.	-	.	ID=cds-XP_006509128.1;Parent=rna-XM_006509065.5;Dbxref=GeneID:211323,GenBank:XP_006509128.1,MGI:MGI:96083;Name=XP_006509128.1;gbkey=CDS;gene=Nrg1;product=pro-neuregulin-1%2C membrane-bound isoform isoform X7;protein_id=XP_006509128.1;extra_copy_number=0
CM058248.1	Liftoff	CDS	42052628	42052749	.	-	.	ID=cds-XP_006509128.1;Parent=rna-XM_006509065.5;Dbxref=GeneID:211323,GenBank:XP_006509128.1,MGI:MGI:96083;Name=XP_006509128.1;gbkey=CDS;gene=Nrg1;product=pro-neuregulin-1%2C membrane-bound isoform isoform X7;protein_id=XP_006509128.1;extra_copy_number=0
CM058248.1	Liftoff	CDS	42062126	42062303	.	-	.	ID=cds-XP_006509128.1;Parent=rna-XM_006509065.5;Dbxref=GeneID:211323,GenBank:XP_006509128.1,MGI:MGI:96083;Name=XP_006509128.1;gbkey=CDS;gene=Nrg1;product=pro-neuregulin-1%2C membrane-bound isoform isoform X7;protein_id=XP_006509128.1;extra_copy_number=0
CM058248.1	Liftoff	CDS	42978856	42979594	.	-	.	ID=cds-XP_006509128.1;Parent=rna-XM_006509065.5;Dbxref=GeneID:211323,GenBank:XP_006509128.1,MGI:MGI:96083;Name=XP_006509128.1;gbkey=CDS;gene=Nrg1;product=pro-neuregulin-1%2C membrane-bound isoform isoform X7;protein_id=XP_006509128.1;extra_copy_number=0
CM058248.1	Liftoff	mRNA	41903559	42987170	.	-	.	ID=rna-XM_006509066.5;Parent=gene-Nrg1;Dbxref=GeneID:211323,GenBank:XM_006509066.5,MGI:MGI:96083;Name=XM_006509066.5;gbkey=mRNA;gene=Nrg1;model_evidence=Supporting evidence includes similarity to: 4 mRNAs%2C 5 ESTs%2C 5 Proteins%2C 551 long SRA reads%2C and 90%25 coverage of the annotated genomic feature by RNAseq alignments%2C including 12 samples with support for all annotated introns;product=neuregulin 1%2C transcript variant X8;transcript_id=XM_006509066.5;matches_ref_protein=True;valid_ORF=True;extra_copy_number=0
CM058248.1	Liftoff	exon	41903559	41912776	.	-	.	ID=exon-XM_006509066.5-12;Parent=rna-XM_006509066.5;Dbxref=GeneID:211323,GenBank:XM_006509066.5,MGI:MGI:96083;gbkey=mRNA;gene=Nrg1;product=neuregulin 1%2C transcript variant X8;transcript_id=XM_006509066.5;extra_copy_number=0
CM058248.1	Liftoff	exon	41915336	41915542	.	-	.	ID=exon-XM_006509066.5-11;Parent=rna-XM_006509066.5;Dbxref=GeneID:211323,GenBank:XM_006509066.5,MGI:MGI:96083;gbkey=mRNA;gene=Nrg1;product=neuregulin 1%2C transcript variant X8;transcript_id=XM_006509066.5;extra_copy_number=0
CM058248.1	Liftoff	exon	41916321	41916451	.	-	.	ID=exon-XM_006509066.5-10;Parent=rna-XM_006509066.5;Dbxref=GeneID:211323,GenBank:XM_006509066.5,MGI:MGI:96083;gbkey=mRNA;gene=Nrg1;product=neuregulin 1%2C transcript variant X8;transcript_id=XM_006509066.5;extra_copy_number=0
CM058248.1	Liftoff	exon	41918538	41918664	.	-	.	ID=exon-XM_006509066.5-9;Parent=rna-XM_006509066.5;Dbxref=GeneID:211323,GenBank:XM_006509066.5,MGI:MGI:96083;gbkey=mRNA;gene=Nrg1;product=neuregulin 1%2C transcript variant X8;transcript_id=XM_006509066.5;extra_copy_number=0
CM058248.1	Liftoff	exon	41920347	41920449	.	-	.	ID=exon-XM_006509066.5-8;Parent=rna-XM_006509066.5;Dbxref=GeneID:211323,GenBank:XM_006509066.5,MGI:MGI:96083;gbkey=mRNA;gene=Nrg1;product=neuregulin 1%2C transcript variant X8;transcript_id=XM_006509066.5;extra_copy_number=0
CM058248.1	Liftoff	exon	41925297	41925320	.	-	.	ID=exon-XM_006509066.5-7;Parent=rna-XM_006509066.5;Dbxref=GeneID:211323,GenBank:XM_006509066.5,MGI:MGI:96083;gbkey=mRNA;gene=Nrg1;product=neuregulin 1%2C transcript variant X8;transcript_id=XM_006509066.5;extra_copy_number=0
CM058248.1	Liftoff	exon	41931764	41931822	.	-	.	ID=exon-XM_006509066.5-6;Parent=rna-XM_006509066.5;Dbxref=GeneID:211323,GenBank:XM_006509066.5,MGI:MGI:96083;gbkey=mRNA;gene=Nrg1;product=neuregulin 1%2C transcript variant X8;transcript_id=XM_006509066.5;extra_copy_number=0
CM058248.1	Liftoff	exon	41943405	41943534	.	-	.	ID=exon-XM_006509066.5-5;Parent=rna-XM_006509066.5;Dbxref=GeneID:211323,GenBank:XM_006509066.5,MGI:MGI:96083;gbkey=mRNA;gene=Nrg1;product=neuregulin 1%2C transcript variant X8;transcript_id=XM_006509066.5;extra_copy_number=0
CM058248.1	Liftoff	exon	42043991	42044041	.	-	.	ID=exon-XM_006509066.5-4;Parent=rna-XM_006509066.5;Dbxref=GeneID:211323,GenBank:XM_006509066.5,MGI:MGI:96083;gbkey=mRNA;gene=Nrg1;product=neuregulin 1%2C transcript variant X8;transcript_id=XM_006509066.5;extra_copy_number=0
CM058248.1	Liftoff	exon	42052628	42052749	.	-	.	ID=exon-XM_006509066.5-3;Parent=rna-XM_006509066.5;Dbxref=GeneID:211323,GenBank:XM_006509066.5,MGI:MGI:96083;gbkey=mRNA;gene=Nrg1;product=neuregulin 1%2C transcript variant X8;transcript_id=XM_006509066.5;extra_copy_number=0
CM058248.1	Liftoff	exon	42062126	42062303	.	-	.	ID=exon-XM_006509066.5-2;Parent=rna-XM_006509066.5;Dbxref=GeneID:211323,GenBank:XM_006509066.5,MGI:MGI:96083;gbkey=mRNA;gene=Nrg1;product=neuregulin 1%2C transcript variant X8;transcript_id=XM_006509066.5;extra_copy_number=0
CM058248.1	Liftoff	exon	42978856	42987170	.	-	.	ID=exon-XM_006509066.5-1;Parent=rna-XM_006509066.5;Dbxref=GeneID:211323,GenBank:XM_006509066.5,MGI:MGI:96083;gbkey=mRNA;gene=Nrg1;product=neuregulin 1%2C transcript variant X8;transcript_id=XM_006509066.5;extra_copy_number=0
CM058248.1	Liftoff	CDS	41912122	41912776	.	-	.	ID=cds-XP_006509129.1;Parent=rna-XM_006509066.5;Dbxref=GeneID:211323,GenBank:XP_006509129.1,MGI:MGI:96083;Name=XP_006509129.1;gbkey=CDS;gene=Nrg1;product=pro-neuregulin-1%2C membrane-bound isoform isoform X8;protein_id=XP_006509129.1;extra_copy_number=0
CM058248.1	Liftoff	CDS	41915336	41915542	.	-	.	ID=cds-XP_006509129.1;Parent=rna-XM_006509066.5;Dbxref=GeneID:211323,GenBank:XP_006509129.1,MGI:MGI:96083;Name=XP_006509129.1;gbkey=CDS;gene=Nrg1;product=pro-neuregulin-1%2C membrane-bound isoform isoform X8;protein_id=XP_006509129.1;extra_copy_number=0
CM058248.1	Liftoff	CDS	41916321	41916451	.	-	.	ID=cds-XP_006509129.1;Parent=rna-XM_006509066.5;Dbxref=GeneID:211323,GenBank:XP_006509129.1,MGI:MGI:96083;Name=XP_006509129.1;gbkey=CDS;gene=Nrg1;product=pro-neuregulin-1%2C membrane-bound isoform isoform X8;protein_id=XP_006509129.1;extra_copy_number=0
CM058248.1	Liftoff	CDS	41918538	41918664	.	-	.	ID=cds-XP_006509129.1;Parent=rna-XM_006509066.5;Dbxref=GeneID:211323,GenBank:XP_006509129.1,MGI:MGI:96083;Name=XP_006509129.1;gbkey=CDS;gene=Nrg1;product=pro-neuregulin-1%2C membrane-bound isoform isoform X8;protein_id=XP_006509129.1;extra_copy_number=0
CM058248.1	Liftoff	CDS	41920347	41920449	.	-	.	ID=cds-XP_006509129.1;Parent=rna-XM_006509066.5;Dbxref=GeneID:211323,GenBank:XP_006509129.1,MGI:MGI:96083;Name=XP_006509129.1;gbkey=CDS;gene=Nrg1;product=pro-neuregulin-1%2C membrane-bound isoform isoform X8;protein_id=XP_006509129.1;extra_copy_number=0
CM058248.1	Liftoff	CDS	41925297	41925320	.	-	.	ID=cds-XP_006509129.1;Parent=rna-XM_006509066.5;Dbxref=GeneID:211323,GenBank:XP_006509129.1,MGI:MGI:96083;Name=XP_006509129.1;gbkey=CDS;gene=Nrg1;product=pro-neuregulin-1%2C membrane-bound isoform isoform X8;protein_id=XP_006509129.1;extra_copy_number=0
CM058248.1	Liftoff	CDS	41931764	41931822	.	-	.	ID=cds-XP_006509129.1;Parent=rna-XM_006509066.5;Dbxref=GeneID:211323,GenBank:XP_006509129.1,MGI:MGI:96083;Name=XP_006509129.1;gbkey=CDS;gene=Nrg1;product=pro-neuregulin-1%2C membrane-bound isoform isoform X8;protein_id=XP_006509129.1;extra_copy_number=0
CM058248.1	Liftoff	CDS	41943405	41943534	.	-	.	ID=cds-XP_006509129.1;Parent=rna-XM_006509066.5;Dbxref=GeneID:211323,GenBank:XP_006509129.1,MGI:MGI:96083;Name=XP_006509129.1;gbkey=CDS;gene=Nrg1;product=pro-neuregulin-1%2C membrane-bound isoform isoform X8;protein_id=XP_006509129.1;extra_copy_number=0
CM058248.1	Liftoff	CDS	42043991	42044041	.	-	.	ID=cds-XP_006509129.1;Parent=rna-XM_006509066.5;Dbxref=GeneID:211323,GenBank:XP_006509129.1,MGI:MGI:96083;Name=XP_006509129.1;gbkey=CDS;gene=Nrg1;product=pro-neuregulin-1%2C membrane-bound isoform isoform X8;protein_id=XP_006509129.1;extra_copy_number=0
CM058248.1	Liftoff	CDS	42052628	42052749	.	-	.	ID=cds-XP_006509129.1;Parent=rna-XM_006509066.5;Dbxref=GeneID:211323,GenBank:XP_006509129.1,MGI:MGI:96083;Name=XP_006509129.1;gbkey=CDS;gene=Nrg1;product=pro-neuregulin-1%2C membrane-bound isoform isoform X8;protein_id=XP_006509129.1;extra_copy_number=0
CM058248.1	Liftoff	CDS	42062126	42062303	.	-	.	ID=cds-XP_006509129.1;Parent=rna-XM_006509066.5;Dbxref=GeneID:211323,GenBank:XP_006509129.1,MGI:MGI:96083;Name=XP_006509129.1;gbkey=CDS;gene=Nrg1;product=pro-neuregulin-1%2C membrane-bound isoform isoform X8;protein_id=XP_006509129.1;extra_copy_number=0
CM058248.1	Liftoff	CDS	42978856	42979594	.	-	.	ID=cds-XP_006509129.1;Parent=rna-XM_006509066.5;Dbxref=GeneID:211323,GenBank:XP_006509129.1,MGI:MGI:96083;Name=XP_006509129.1;gbkey=CDS;gene=Nrg1;product=pro-neuregulin-1%2C membrane-bound isoform isoform X8;protein_id=XP_006509129.1;extra_copy_number=0
CM058248.1	Liftoff	mRNA	41903559	42987170	.	-	.	ID=rna-XM_006509067.5;Parent=gene-Nrg1;Dbxref=GeneID:211323,GenBank:XM_006509067.5,MGI:MGI:96083;Name=XM_006509067.5;gbkey=mRNA;gene=Nrg1;model_evidence=Supporting evidence includes similarity to: 4 mRNAs%2C 6 ESTs%2C 8 Proteins%2C 561 long SRA reads%2C and 90%25 coverage of the annotated genomic feature by RNAseq alignments%2C including 12 samples with support for all annotated introns;product=neuregulin 1%2C transcript variant X9;transcript_id=XM_006509067.5;matches_ref_protein=True;valid_ORF=True;extra_copy_number=0
CM058248.1	Liftoff	exon	41903559	41912776	.	-	.	ID=exon-XM_006509067.5-11;Parent=rna-XM_006509067.5;Dbxref=GeneID:211323,GenBank:XM_006509067.5,MGI:MGI:96083;gbkey=mRNA;gene=Nrg1;product=neuregulin 1%2C transcript variant X9;transcript_id=XM_006509067.5;extra_copy_number=0
CM058248.1	Liftoff	exon	41915336	41915542	.	-	.	ID=exon-XM_006509067.5-10;Parent=rna-XM_006509067.5;Dbxref=GeneID:211323,GenBank:XM_006509067.5,MGI:MGI:96083;gbkey=mRNA;gene=Nrg1;product=neuregulin 1%2C transcript variant X9;transcript_id=XM_006509067.5;extra_copy_number=0
CM058248.1	Liftoff	exon	41916321	41916451	.	-	.	ID=exon-XM_006509067.5-9;Parent=rna-XM_006509067.5;Dbxref=GeneID:211323,GenBank:XM_006509067.5,MGI:MGI:96083;gbkey=mRNA;gene=Nrg1;product=neuregulin 1%2C transcript variant X9;transcript_id=XM_006509067.5;extra_copy_number=0
CM058248.1	Liftoff	exon	41918538	41918664	.	-	.	ID=exon-XM_006509067.5-8;Parent=rna-XM_006509067.5;Dbxref=GeneID:211323,GenBank:XM_006509067.5,MGI:MGI:96083;gbkey=mRNA;gene=Nrg1;product=neuregulin 1%2C transcript variant X9;transcript_id=XM_006509067.5;extra_copy_number=0
CM058248.1	Liftoff	exon	41920347	41920449	.	-	.	ID=exon-XM_006509067.5-7;Parent=rna-XM_006509067.5;Dbxref=GeneID:211323,GenBank:XM_006509067.5,MGI:MGI:96083;gbkey=mRNA;gene=Nrg1;product=neuregulin 1%2C transcript variant X9;transcript_id=XM_006509067.5;extra_copy_number=0
CM058248.1	Liftoff	exon	41925297	41925320	.	-	.	ID=exon-XM_006509067.5-6;Parent=rna-XM_006509067.5;Dbxref=GeneID:211323,GenBank:XM_006509067.5,MGI:MGI:96083;gbkey=mRNA;gene=Nrg1;product=neuregulin 1%2C transcript variant X9;transcript_id=XM_006509067.5;extra_copy_number=0
CM058248.1	Liftoff	exon	41931764	41931822	.	-	.	ID=exon-XM_006509067.5-5;Parent=rna-XM_006509067.5;Dbxref=GeneID:211323,GenBank:XM_006509067.5,MGI:MGI:96083;gbkey=mRNA;gene=Nrg1;product=neuregulin 1%2C transcript variant X9;transcript_id=XM_006509067.5;extra_copy_number=0
CM058248.1	Liftoff	exon	41943405	41943534	.	-	.	ID=exon-XM_006509067.5-4;Parent=rna-XM_006509067.5;Dbxref=GeneID:211323,GenBank:XM_006509067.5,MGI:MGI:96083;gbkey=mRNA;gene=Nrg1;product=neuregulin 1%2C transcript variant X9;transcript_id=XM_006509067.5;extra_copy_number=0
CM058248.1	Liftoff	exon	42052628	42052749	.	-	.	ID=exon-XM_006509067.5-3;Parent=rna-XM_006509067.5;Dbxref=GeneID:211323,GenBank:XM_006509067.5,MGI:MGI:96083;gbkey=mRNA;gene=Nrg1;product=neuregulin 1%2C transcript variant X9;transcript_id=XM_006509067.5;extra_copy_number=0
CM058248.1	Liftoff	exon	42062126	42062303	.	-	.	ID=exon-XM_006509067.5-2;Parent=rna-XM_006509067.5;Dbxref=GeneID:211323,GenBank:XM_006509067.5,MGI:MGI:96083;gbkey=mRNA;gene=Nrg1;product=neuregulin 1%2C transcript variant X9;transcript_id=XM_006509067.5;extra_copy_number=0
CM058248.1	Liftoff	exon	42978856	42987170	.	-	.	ID=exon-XM_006509067.5-1;Parent=rna-XM_006509067.5;Dbxref=GeneID:211323,GenBank:XM_006509067.5,MGI:MGI:96083;gbkey=mRNA;gene=Nrg1;product=neuregulin 1%2C transcript variant X9;transcript_id=XM_006509067.5;extra_copy_number=0
CM058248.1	Liftoff	CDS	41912122	41912776	.	-	.	ID=cds-XP_006509130.1;Parent=rna-XM_006509067.5;Dbxref=GeneID:211323,GenBank:XP_006509130.1,MGI:MGI:96083;Name=XP_006509130.1;gbkey=CDS;gene=Nrg1;product=pro-neuregulin-1%2C membrane-bound isoform isoform X9;protein_id=XP_006509130.1;extra_copy_number=0
CM058248.1	Liftoff	CDS	41915336	41915542	.	-	.	ID=cds-XP_006509130.1;Parent=rna-XM_006509067.5;Dbxref=GeneID:211323,GenBank:XP_006509130.1,MGI:MGI:96083;Name=XP_006509130.1;gbkey=CDS;gene=Nrg1;product=pro-neuregulin-1%2C membrane-bound isoform isoform X9;protein_id=XP_006509130.1;extra_copy_number=0
CM058248.1	Liftoff	CDS	41916321	41916451	.	-	.	ID=cds-XP_006509130.1;Parent=rna-XM_006509067.5;Dbxref=GeneID:211323,GenBank:XP_006509130.1,MGI:MGI:96083;Name=XP_006509130.1;gbkey=CDS;gene=Nrg1;product=pro-neuregulin-1%2C membrane-bound isoform isoform X9;protein_id=XP_006509130.1;extra_copy_number=0
CM058248.1	Liftoff	CDS	41918538	41918664	.	-	.	ID=cds-XP_006509130.1;Parent=rna-XM_006509067.5;Dbxref=GeneID:211323,GenBank:XP_006509130.1,MGI:MGI:96083;Name=XP_006509130.1;gbkey=CDS;gene=Nrg1;product=pro-neuregulin-1%2C membrane-bound isoform isoform X9;protein_id=XP_006509130.1;extra_copy_number=0
CM058248.1	Liftoff	CDS	41920347	41920449	.	-	.	ID=cds-XP_006509130.1;Parent=rna-XM_006509067.5;Dbxref=GeneID:211323,GenBank:XP_006509130.1,MGI:MGI:96083;Name=XP_006509130.1;gbkey=CDS;gene=Nrg1;product=pro-neuregulin-1%2C membrane-bound isoform isoform X9;protein_id=XP_006509130.1;extra_copy_number=0
CM058248.1	Liftoff	CDS	41925297	41925320	.	-	.	ID=cds-XP_006509130.1;Parent=rna-XM_006509067.5;Dbxref=GeneID:211323,GenBank:XP_006509130.1,MGI:MGI:96083;Name=XP_006509130.1;gbkey=CDS;gene=Nrg1;product=pro-neuregulin-1%2C membrane-bound isoform isoform X9;protein_id=XP_006509130.1;extra_copy_number=0
CM058248.1	Liftoff	CDS	41931764	41931822	.	-	.	ID=cds-XP_006509130.1;Parent=rna-XM_006509067.5;Dbxref=GeneID:211323,GenBank:XP_006509130.1,MGI:MGI:96083;Name=XP_006509130.1;gbkey=CDS;gene=Nrg1;product=pro-neuregulin-1%2C membrane-bound isoform isoform X9;protein_id=XP_006509130.1;extra_copy_number=0
CM058248.1	Liftoff	CDS	41943405	41943534	.	-	.	ID=cds-XP_006509130.1;Parent=rna-XM_006509067.5;Dbxref=GeneID:211323,GenBank:XP_006509130.1,MGI:MGI:96083;Name=XP_006509130.1;gbkey=CDS;gene=Nrg1;product=pro-neuregulin-1%2C membrane-bound isoform isoform X9;protein_id=XP_006509130.1;extra_copy_number=0
CM058248.1	Liftoff	CDS	42052628	42052749	.	-	.	ID=cds-XP_006509130.1;Parent=rna-XM_006509067.5;Dbxref=GeneID:211323,GenBank:XP_006509130.1,MGI:MGI:96083;Name=XP_006509130.1;gbkey=CDS;gene=Nrg1;product=pro-neuregulin-1%2C membrane-bound isoform isoform X9;protein_id=XP_006509130.1;extra_copy_number=0
CM058248.1	Liftoff	CDS	42062126	42062303	.	-	.	ID=cds-XP_006509130.1;Parent=rna-XM_006509067.5;Dbxref=GeneID:211323,GenBank:XP_006509130.1,MGI:MGI:96083;Name=XP_006509130.1;gbkey=CDS;gene=Nrg1;product=pro-neuregulin-1%2C membrane-bound isoform isoform X9;protein_id=XP_006509130.1;extra_copy_number=0
CM058248.1	Liftoff	CDS	42978856	42979594	.	-	.	ID=cds-XP_006509130.1;Parent=rna-XM_006509067.5;Dbxref=GeneID:211323,GenBank:XP_006509130.1,MGI:MGI:96083;Name=XP_006509130.1;gbkey=CDS;gene=Nrg1;product=pro-neuregulin-1%2C membrane-bound isoform isoform X9;protein_id=XP_006509130.1;extra_copy_number=0
CM058248.1	Liftoff	mRNA	41903559	42987170	.	-	.	ID=rna-XM_006509068.5;Parent=gene-Nrg1;Dbxref=GeneID:211323,GenBank:XM_006509068.5,MGI:MGI:96083;Name=XM_006509068.5;gbkey=mRNA;gene=Nrg1;model_evidence=Supporting evidence includes similarity to: 3 mRNAs%2C 6 ESTs%2C 3 Proteins%2C 536 long SRA reads%2C and 90%25 coverage of the annotated genomic feature by RNAseq alignments%2C including 11 samples with support for all annotated introns;product=neuregulin 1%2C transcript variant X10;transcript_id=XM_006509068.5;matches_ref_protein=True;valid_ORF=True;extra_copy_number=0
CM058248.1	Liftoff	exon	41903559	41912776	.	-	.	ID=exon-XM_006509068.5-10;Parent=rna-XM_006509068.5;Dbxref=GeneID:211323,GenBank:XM_006509068.5,MGI:MGI:96083;gbkey=mRNA;gene=Nrg1;product=neuregulin 1%2C transcript variant X10;transcript_id=XM_006509068.5;extra_copy_number=0
CM058248.1	Liftoff	exon	41915336	41915542	.	-	.	ID=exon-XM_006509068.5-9;Parent=rna-XM_006509068.5;Dbxref=GeneID:211323,GenBank:XM_006509068.5,MGI:MGI:96083;gbkey=mRNA;gene=Nrg1;product=neuregulin 1%2C transcript variant X10;transcript_id=XM_006509068.5;extra_copy_number=0
CM058248.1	Liftoff	exon	41916321	41916451	.	-	.	ID=exon-XM_006509068.5-8;Parent=rna-XM_006509068.5;Dbxref=GeneID:211323,GenBank:XM_006509068.5,MGI:MGI:96083;gbkey=mRNA;gene=Nrg1;product=neuregulin 1%2C transcript variant X10;transcript_id=XM_006509068.5;extra_copy_number=0
CM058248.1	Liftoff	exon	41918538	41918664	.	-	.	ID=exon-XM_006509068.5-7;Parent=rna-XM_006509068.5;Dbxref=GeneID:211323,GenBank:XM_006509068.5,MGI:MGI:96083;gbkey=mRNA;gene=Nrg1;product=neuregulin 1%2C transcript variant X10;transcript_id=XM_006509068.5;extra_copy_number=0
CM058248.1	Liftoff	exon	41920347	41920449	.	-	.	ID=exon-XM_006509068.5-6;Parent=rna-XM_006509068.5;Dbxref=GeneID:211323,GenBank:XM_006509068.5,MGI:MGI:96083;gbkey=mRNA;gene=Nrg1;product=neuregulin 1%2C transcript variant X10;transcript_id=XM_006509068.5;extra_copy_number=0
CM058248.1	Liftoff	exon	41931764	41931822	.	-	.	ID=exon-XM_006509068.5-5;Parent=rna-XM_006509068.5;Dbxref=GeneID:211323,GenBank:XM_006509068.5,MGI:MGI:96083;gbkey=mRNA;gene=Nrg1;product=neuregulin 1%2C transcript variant X10;transcript_id=XM_006509068.5;extra_copy_number=0
CM058248.1	Liftoff	exon	41943405	41943534	.	-	.	ID=exon-XM_006509068.5-4;Parent=rna-XM_006509068.5;Dbxref=GeneID:211323,GenBank:XM_006509068.5,MGI:MGI:96083;gbkey=mRNA;gene=Nrg1;product=neuregulin 1%2C transcript variant X10;transcript_id=XM_006509068.5;extra_copy_number=0
CM058248.1	Liftoff	exon	42052628	42052749	.	-	.	ID=exon-XM_006509068.5-3;Parent=rna-XM_006509068.5;Dbxref=GeneID:211323,GenBank:XM_006509068.5,MGI:MGI:96083;gbkey=mRNA;gene=Nrg1;product=neuregulin 1%2C transcript variant X10;transcript_id=XM_006509068.5;extra_copy_number=0
CM058248.1	Liftoff	exon	42062126	42062303	.	-	.	ID=exon-XM_006509068.5-2;Parent=rna-XM_006509068.5;Dbxref=GeneID:211323,GenBank:XM_006509068.5,MGI:MGI:96083;gbkey=mRNA;gene=Nrg1;product=neuregulin 1%2C transcript variant X10;transcript_id=XM_006509068.5;extra_copy_number=0
CM058248.1	Liftoff	exon	42978856	42987170	.	-	.	ID=exon-XM_006509068.5-1;Parent=rna-XM_006509068.5;Dbxref=GeneID:211323,GenBank:XM_006509068.5,MGI:MGI:96083;gbkey=mRNA;gene=Nrg1;product=neuregulin 1%2C transcript variant X10;transcript_id=XM_006509068.5;extra_copy_number=0
CM058248.1	Liftoff	CDS	41912122	41912776	.	-	.	ID=cds-XP_006509131.1;Parent=rna-XM_006509068.5;Dbxref=GeneID:211323,GenBank:XP_006509131.1,MGI:MGI:96083;Name=XP_006509131.1;gbkey=CDS;gene=Nrg1;product=pro-neuregulin-1%2C membrane-bound isoform isoform X10;protein_id=XP_006509131.1;extra_copy_number=0
CM058248.1	Liftoff	CDS	41915336	41915542	.	-	.	ID=cds-XP_006509131.1;Parent=rna-XM_006509068.5;Dbxref=GeneID:211323,GenBank:XP_006509131.1,MGI:MGI:96083;Name=XP_006509131.1;gbkey=CDS;gene=Nrg1;product=pro-neuregulin-1%2C membrane-bound isoform isoform X10;protein_id=XP_006509131.1;extra_copy_number=0
CM058248.1	Liftoff	CDS	41916321	41916451	.	-	.	ID=cds-XP_006509131.1;Parent=rna-XM_006509068.5;Dbxref=GeneID:211323,GenBank:XP_006509131.1,MGI:MGI:96083;Name=XP_006509131.1;gbkey=CDS;gene=Nrg1;product=pro-neuregulin-1%2C membrane-bound isoform isoform X10;protein_id=XP_006509131.1;extra_copy_number=0
CM058248.1	Liftoff	CDS	41918538	41918664	.	-	.	ID=cds-XP_006509131.1;Parent=rna-XM_006509068.5;Dbxref=GeneID:211323,GenBank:XP_006509131.1,MGI:MGI:96083;Name=XP_006509131.1;gbkey=CDS;gene=Nrg1;product=pro-neuregulin-1%2C membrane-bound isoform isoform X10;protein_id=XP_006509131.1;extra_copy_number=0
CM058248.1	Liftoff	CDS	41920347	41920449	.	-	.	ID=cds-XP_006509131.1;Parent=rna-XM_006509068.5;Dbxref=GeneID:211323,GenBank:XP_006509131.1,MGI:MGI:96083;Name=XP_006509131.1;gbkey=CDS;gene=Nrg1;product=pro-neuregulin-1%2C membrane-bound isoform isoform X10;protein_id=XP_006509131.1;extra_copy_number=0
CM058248.1	Liftoff	CDS	41931764	41931822	.	-	.	ID=cds-XP_006509131.1;Parent=rna-XM_006509068.5;Dbxref=GeneID:211323,GenBank:XP_006509131.1,MGI:MGI:96083;Name=XP_006509131.1;gbkey=CDS;gene=Nrg1;product=pro-neuregulin-1%2C membrane-bound isoform isoform X10;protein_id=XP_006509131.1;extra_copy_number=0
CM058248.1	Liftoff	CDS	41943405	41943534	.	-	.	ID=cds-XP_006509131.1;Parent=rna-XM_006509068.5;Dbxref=GeneID:211323,GenBank:XP_006509131.1,MGI:MGI:96083;Name=XP_006509131.1;gbkey=CDS;gene=Nrg1;product=pro-neuregulin-1%2C membrane-bound isoform isoform X10;protein_id=XP_006509131.1;extra_copy_number=0
CM058248.1	Liftoff	CDS	42052628	42052749	.	-	.	ID=cds-XP_006509131.1;Parent=rna-XM_006509068.5;Dbxref=GeneID:211323,GenBank:XP_006509131.1,MGI:MGI:96083;Name=XP_006509131.1;gbkey=CDS;gene=Nrg1;product=pro-neuregulin-1%2C membrane-bound isoform isoform X10;protein_id=XP_006509131.1;extra_copy_number=0
CM058248.1	Liftoff	CDS	42062126	42062303	.	-	.	ID=cds-XP_006509131.1;Parent=rna-XM_006509068.5;Dbxref=GeneID:211323,GenBank:XP_006509131.1,MGI:MGI:96083;Name=XP_006509131.1;gbkey=CDS;gene=Nrg1;product=pro-neuregulin-1%2C membrane-bound isoform isoform X10;protein_id=XP_006509131.1;extra_copy_number=0
CM058248.1	Liftoff	CDS	42978856	42979594	.	-	.	ID=cds-XP_006509131.1;Parent=rna-XM_006509068.5;Dbxref=GeneID:211323,GenBank:XP_006509131.1,MGI:MGI:96083;Name=XP_006509131.1;gbkey=CDS;gene=Nrg1;product=pro-neuregulin-1%2C membrane-bound isoform isoform X10;protein_id=XP_006509131.1;extra_copy_number=0
CM058248.1	Liftoff	mRNA	41903559	42013110	.	-	.	ID=rna-XM_006509072.4;Parent=gene-Nrg1;Dbxref=GeneID:211323,GenBank:XM_006509072.4,MGI:MGI:96083;Name=XM_006509072.4;gbkey=mRNA;gene=Nrg1;model_evidence=Supporting evidence includes similarity to: 3 mRNAs%2C 8 ESTs%2C 3 Proteins%2C 531 long SRA reads%2C and 100%25 coverage of the annotated genomic feature by RNAseq alignments%2C including 13 samples with support for all annotated introns;product=neuregulin 1%2C transcript variant X12;transcript_id=XM_006509072.4;matches_ref_protein=True;valid_ORF=True;extra_copy_number=0
CM058248.1	Liftoff	exon	41903559	41912776	.	-	.	ID=exon-XM_006509072.4-8;Parent=rna-XM_006509072.4;Dbxref=GeneID:211323,GenBank:XM_006509072.4,MGI:MGI:96083;gbkey=mRNA;gene=Nrg1;product=neuregulin 1%2C transcript variant X12;transcript_id=XM_006509072.4;extra_copy_number=0
CM058248.1	Liftoff	exon	41915336	41915542	.	-	.	ID=exon-XM_006509072.4-7;Parent=rna-XM_006509072.4;Dbxref=GeneID:211323,GenBank:XM_006509072.4,MGI:MGI:96083;gbkey=mRNA;gene=Nrg1;product=neuregulin 1%2C transcript variant X12;transcript_id=XM_006509072.4;extra_copy_number=0
CM058248.1	Liftoff	exon	41916321	41916451	.	-	.	ID=exon-XM_006509072.4-6;Parent=rna-XM_006509072.4;Dbxref=GeneID:211323,GenBank:XM_006509072.4,MGI:MGI:96083;gbkey=mRNA;gene=Nrg1;product=neuregulin 1%2C transcript variant X12;transcript_id=XM_006509072.4;extra_copy_number=0
CM058248.1	Liftoff	exon	41918538	41918664	.	-	.	ID=exon-XM_006509072.4-5;Parent=rna-XM_006509072.4;Dbxref=GeneID:211323,GenBank:XM_006509072.4,MGI:MGI:96083;gbkey=mRNA;gene=Nrg1;product=neuregulin 1%2C transcript variant X12;transcript_id=XM_006509072.4;extra_copy_number=0
CM058248.1	Liftoff	exon	41920347	41920449	.	-	.	ID=exon-XM_006509072.4-4;Parent=rna-XM_006509072.4;Dbxref=GeneID:211323,GenBank:XM_006509072.4,MGI:MGI:96083;gbkey=mRNA;gene=Nrg1;product=neuregulin 1%2C transcript variant X12;transcript_id=XM_006509072.4;extra_copy_number=0
CM058248.1	Liftoff	exon	41932355	41932422	.	-	.	ID=exon-XM_006509072.4-3;Parent=rna-XM_006509072.4;Dbxref=GeneID:211323,GenBank:XM_006509072.4,MGI:MGI:96083;gbkey=mRNA;gene=Nrg1;product=neuregulin 1%2C transcript variant X12;transcript_id=XM_006509072.4;extra_copy_number=0
CM058248.1	Liftoff	exon	41943405	41943534	.	-	.	ID=exon-XM_006509072.4-2;Parent=rna-XM_006509072.4;Dbxref=GeneID:211323,GenBank:XM_006509072.4,MGI:MGI:96083;gbkey=mRNA;gene=Nrg1;product=neuregulin 1%2C transcript variant X12;transcript_id=XM_006509072.4;extra_copy_number=0
CM058248.1	Liftoff	exon	42011633	42013110	.	-	.	ID=exon-XM_006509072.4-1;Parent=rna-XM_006509072.4;Dbxref=GeneID:211323,GenBank:XM_006509072.4,MGI:MGI:96083;gbkey=mRNA;gene=Nrg1;product=neuregulin 1%2C transcript variant X12;transcript_id=XM_006509072.4;extra_copy_number=0
CM058248.1	Liftoff	CDS	41912122	41912776	.	-	.	ID=cds-XP_006509135.1;Parent=rna-XM_006509072.4;Dbxref=GeneID:211323,GenBank:XP_006509135.1,MGI:MGI:96083;Name=XP_006509135.1;gbkey=CDS;gene=Nrg1;product=pro-neuregulin-1%2C membrane-bound isoform isoform X12;protein_id=XP_006509135.1;extra_copy_number=0
CM058248.1	Liftoff	CDS	41915336	41915542	.	-	.	ID=cds-XP_006509135.1;Parent=rna-XM_006509072.4;Dbxref=GeneID:211323,GenBank:XP_006509135.1,MGI:MGI:96083;Name=XP_006509135.1;gbkey=CDS;gene=Nrg1;product=pro-neuregulin-1%2C membrane-bound isoform isoform X12;protein_id=XP_006509135.1;extra_copy_number=0
CM058248.1	Liftoff	CDS	41916321	41916451	.	-	.	ID=cds-XP_006509135.1;Parent=rna-XM_006509072.4;Dbxref=GeneID:211323,GenBank:XP_006509135.1,MGI:MGI:96083;Name=XP_006509135.1;gbkey=CDS;gene=Nrg1;product=pro-neuregulin-1%2C membrane-bound isoform isoform X12;protein_id=XP_006509135.1;extra_copy_number=0
CM058248.1	Liftoff	CDS	41918538	41918664	.	-	.	ID=cds-XP_006509135.1;Parent=rna-XM_006509072.4;Dbxref=GeneID:211323,GenBank:XP_006509135.1,MGI:MGI:96083;Name=XP_006509135.1;gbkey=CDS;gene=Nrg1;product=pro-neuregulin-1%2C membrane-bound isoform isoform X12;protein_id=XP_006509135.1;extra_copy_number=0
CM058248.1	Liftoff	CDS	41920347	41920449	.	-	.	ID=cds-XP_006509135.1;Parent=rna-XM_006509072.4;Dbxref=GeneID:211323,GenBank:XP_006509135.1,MGI:MGI:96083;Name=XP_006509135.1;gbkey=CDS;gene=Nrg1;product=pro-neuregulin-1%2C membrane-bound isoform isoform X12;protein_id=XP_006509135.1;extra_copy_number=0
CM058248.1	Liftoff	CDS	41932355	41932422	.	-	.	ID=cds-XP_006509135.1;Parent=rna-XM_006509072.4;Dbxref=GeneID:211323,GenBank:XP_006509135.1,MGI:MGI:96083;Name=XP_006509135.1;gbkey=CDS;gene=Nrg1;product=pro-neuregulin-1%2C membrane-bound isoform isoform X12;protein_id=XP_006509135.1;extra_copy_number=0
CM058248.1	Liftoff	CDS	41943405	41943534	.	-	.	ID=cds-XP_006509135.1;Parent=rna-XM_006509072.4;Dbxref=GeneID:211323,GenBank:XP_006509135.1,MGI:MGI:96083;Name=XP_006509135.1;gbkey=CDS;gene=Nrg1;product=pro-neuregulin-1%2C membrane-bound isoform isoform X12;protein_id=XP_006509135.1;extra_copy_number=0
CM058248.1	Liftoff	CDS	42011633	42012299	.	-	.	ID=cds-XP_006509135.1;Parent=rna-XM_006509072.4;Dbxref=GeneID:211323,GenBank:XP_006509135.1,MGI:MGI:96083;Name=XP_006509135.1;gbkey=CDS;gene=Nrg1;product=pro-neuregulin-1%2C membrane-bound isoform isoform X12;protein_id=XP_006509135.1;extra_copy_number=0
CM058248.1	Liftoff	mRNA	41903559	42103709	.	-	.	ID=rna-XM_006509078.5;Parent=gene-Nrg1;Dbxref=GeneID:211323,GenBank:XM_006509078.5,MGI:MGI:96083;Name=XM_006509078.5;gbkey=mRNA;gene=Nrg1;model_evidence=Supporting evidence includes similarity to: 3 mRNAs%2C 8 ESTs%2C 1 Protein%2C 452 long SRA reads%2C and 100%25 coverage of the annotated genomic feature by RNAseq alignments%2C including 6 samples with support for all annotated introns;product=neuregulin 1%2C transcript variant X15;transcript_id=XM_006509078.5;matches_ref_protein=True;valid_ORF=True;extra_copy_number=0
CM058248.1	Liftoff	exon	41903559	41912776	.	-	.	ID=exon-XM_006509078.5-14;Parent=rna-XM_006509078.5;Dbxref=GeneID:211323,GenBank:XM_006509078.5,MGI:MGI:96083;gbkey=mRNA;gene=Nrg1;product=neuregulin 1%2C transcript variant X15;transcript_id=XM_006509078.5;extra_copy_number=0
CM058248.1	Liftoff	exon	41915336	41915542	.	-	.	ID=exon-XM_006509078.5-13;Parent=rna-XM_006509078.5;Dbxref=GeneID:211323,GenBank:XM_006509078.5,MGI:MGI:96083;gbkey=mRNA;gene=Nrg1;product=neuregulin 1%2C transcript variant X15;transcript_id=XM_006509078.5;extra_copy_number=0
CM058248.1	Liftoff	exon	41916321	41916451	.	-	.	ID=exon-XM_006509078.5-12;Parent=rna-XM_006509078.5;Dbxref=GeneID:211323,GenBank:XM_006509078.5,MGI:MGI:96083;gbkey=mRNA;gene=Nrg1;product=neuregulin 1%2C transcript variant X15;transcript_id=XM_006509078.5;extra_copy_number=0
CM058248.1	Liftoff	exon	41918538	41918664	.	-	.	ID=exon-XM_006509078.5-11;Parent=rna-XM_006509078.5;Dbxref=GeneID:211323,GenBank:XM_006509078.5,MGI:MGI:96083;gbkey=mRNA;gene=Nrg1;product=neuregulin 1%2C transcript variant X15;transcript_id=XM_006509078.5;extra_copy_number=0
CM058248.1	Liftoff	exon	41920347	41920449	.	-	.	ID=exon-XM_006509078.5-10;Parent=rna-XM_006509078.5;Dbxref=GeneID:211323,GenBank:XM_006509078.5,MGI:MGI:96083;gbkey=mRNA;gene=Nrg1;product=neuregulin 1%2C transcript variant X15;transcript_id=XM_006509078.5;extra_copy_number=0
CM058248.1	Liftoff	exon	41925297	41925320	.	-	.	ID=exon-XM_006509078.5-9;Parent=rna-XM_006509078.5;Dbxref=GeneID:211323,GenBank:XM_006509078.5,MGI:MGI:96083;gbkey=mRNA;gene=Nrg1;product=neuregulin 1%2C transcript variant X15;transcript_id=XM_006509078.5;extra_copy_number=0
CM058248.1	Liftoff	exon	41927245	41927322	.	-	.	ID=exon-XM_006509078.5-8;Parent=rna-XM_006509078.5;Dbxref=GeneID:211323,GenBank:XM_006509078.5,MGI:MGI:96083;gbkey=mRNA;gene=Nrg1;product=neuregulin 1%2C transcript variant X15;transcript_id=XM_006509078.5;extra_copy_number=0
CM058248.1	Liftoff	exon	41931764	41931822	.	-	.	ID=exon-XM_006509078.5-7;Parent=rna-XM_006509078.5;Dbxref=GeneID:211323,GenBank:XM_006509078.5,MGI:MGI:96083;gbkey=mRNA;gene=Nrg1;product=neuregulin 1%2C transcript variant X15;transcript_id=XM_006509078.5;extra_copy_number=0
CM058248.1	Liftoff	exon	41943405	41943534	.	-	.	ID=exon-XM_006509078.5-6;Parent=rna-XM_006509078.5;Dbxref=GeneID:211323,GenBank:XM_006509078.5,MGI:MGI:96083;gbkey=mRNA;gene=Nrg1;product=neuregulin 1%2C transcript variant X15;transcript_id=XM_006509078.5;extra_copy_number=0
CM058248.1	Liftoff	exon	42041058	42041108	.	-	.	ID=exon-XM_006509078.5-5;Parent=rna-XM_006509078.5;Dbxref=GeneID:211323,GenBank:XM_006509078.5,MGI:MGI:96083;gbkey=mRNA;gene=Nrg1;product=neuregulin 1%2C transcript variant X15;transcript_id=XM_006509078.5;extra_copy_number=0
CM058248.1	Liftoff	exon	42043991	42044041	.	-	.	ID=exon-XM_006509078.5-4;Parent=rna-XM_006509078.5;Dbxref=GeneID:211323,GenBank:XM_006509078.5,MGI:MGI:96083;gbkey=mRNA;gene=Nrg1;product=neuregulin 1%2C transcript variant X15;transcript_id=XM_006509078.5;extra_copy_number=0
CM058248.1	Liftoff	exon	42052628	42052749	.	-	.	ID=exon-XM_006509078.5-3;Parent=rna-XM_006509078.5;Dbxref=GeneID:211323,GenBank:XM_006509078.5,MGI:MGI:96083;gbkey=mRNA;gene=Nrg1;product=neuregulin 1%2C transcript variant X15;transcript_id=XM_006509078.5;extra_copy_number=0
CM058248.1	Liftoff	exon	42062126	42062303	.	-	.	ID=exon-XM_006509078.5-2;Parent=rna-XM_006509078.5;Dbxref=GeneID:211323,GenBank:XM_006509078.5,MGI:MGI:96083;gbkey=mRNA;gene=Nrg1;product=neuregulin 1%2C transcript variant X15;transcript_id=XM_006509078.5;extra_copy_number=0
CM058248.1	Liftoff	exon	42103133	42103709	.	-	.	ID=exon-XM_006509078.5-1;Parent=rna-XM_006509078.5;Dbxref=GeneID:211323,GenBank:XM_006509078.5,MGI:MGI:96083;gbkey=mRNA;gene=Nrg1;product=neuregulin 1%2C transcript variant X15;transcript_id=XM_006509078.5;extra_copy_number=0
CM058248.1	Liftoff	CDS	41912122	41912776	.	-	.	ID=cds-XP_006509141.1;Parent=rna-XM_006509078.5;Dbxref=GeneID:211323,GenBank:XP_006509141.1,MGI:MGI:96083;Name=XP_006509141.1;gbkey=CDS;gene=Nrg1;product=pro-neuregulin-1%2C membrane-bound isoform isoform X15;protein_id=XP_006509141.1;extra_copy_number=0
CM058248.1	Liftoff	CDS	41915336	41915542	.	-	.	ID=cds-XP_006509141.1;Parent=rna-XM_006509078.5;Dbxref=GeneID:211323,GenBank:XP_006509141.1,MGI:MGI:96083;Name=XP_006509141.1;gbkey=CDS;gene=Nrg1;product=pro-neuregulin-1%2C membrane-bound isoform isoform X15;protein_id=XP_006509141.1;extra_copy_number=0
CM058248.1	Liftoff	CDS	41916321	41916451	.	-	.	ID=cds-XP_006509141.1;Parent=rna-XM_006509078.5;Dbxref=GeneID:211323,GenBank:XP_006509141.1,MGI:MGI:96083;Name=XP_006509141.1;gbkey=CDS;gene=Nrg1;product=pro-neuregulin-1%2C membrane-bound isoform isoform X15;protein_id=XP_006509141.1;extra_copy_number=0
CM058248.1	Liftoff	CDS	41918538	41918664	.	-	.	ID=cds-XP_006509141.1;Parent=rna-XM_006509078.5;Dbxref=GeneID:211323,GenBank:XP_006509141.1,MGI:MGI:96083;Name=XP_006509141.1;gbkey=CDS;gene=Nrg1;product=pro-neuregulin-1%2C membrane-bound isoform isoform X15;protein_id=XP_006509141.1;extra_copy_number=0
CM058248.1	Liftoff	CDS	41920347	41920449	.	-	.	ID=cds-XP_006509141.1;Parent=rna-XM_006509078.5;Dbxref=GeneID:211323,GenBank:XP_006509141.1,MGI:MGI:96083;Name=XP_006509141.1;gbkey=CDS;gene=Nrg1;product=pro-neuregulin-1%2C membrane-bound isoform isoform X15;protein_id=XP_006509141.1;extra_copy_number=0
CM058248.1	Liftoff	CDS	41925297	41925320	.	-	.	ID=cds-XP_006509141.1;Parent=rna-XM_006509078.5;Dbxref=GeneID:211323,GenBank:XP_006509141.1,MGI:MGI:96083;Name=XP_006509141.1;gbkey=CDS;gene=Nrg1;product=pro-neuregulin-1%2C membrane-bound isoform isoform X15;protein_id=XP_006509141.1;extra_copy_number=0
CM058248.1	Liftoff	CDS	41927245	41927322	.	-	.	ID=cds-XP_006509141.1;Parent=rna-XM_006509078.5;Dbxref=GeneID:211323,GenBank:XP_006509141.1,MGI:MGI:96083;Name=XP_006509141.1;gbkey=CDS;gene=Nrg1;product=pro-neuregulin-1%2C membrane-bound isoform isoform X15;protein_id=XP_006509141.1;extra_copy_number=0
CM058248.1	Liftoff	CDS	41931764	41931822	.	-	.	ID=cds-XP_006509141.1;Parent=rna-XM_006509078.5;Dbxref=GeneID:211323,GenBank:XP_006509141.1,MGI:MGI:96083;Name=XP_006509141.1;gbkey=CDS;gene=Nrg1;product=pro-neuregulin-1%2C membrane-bound isoform isoform X15;protein_id=XP_006509141.1;extra_copy_number=0
CM058248.1	Liftoff	CDS	41943405	41943534	.	-	.	ID=cds-XP_006509141.1;Parent=rna-XM_006509078.5;Dbxref=GeneID:211323,GenBank:XP_006509141.1,MGI:MGI:96083;Name=XP_006509141.1;gbkey=CDS;gene=Nrg1;product=pro-neuregulin-1%2C membrane-bound isoform isoform X15;protein_id=XP_006509141.1;extra_copy_number=0
CM058248.1	Liftoff	CDS	42041058	42041108	.	-	.	ID=cds-XP_006509141.1;Parent=rna-XM_006509078.5;Dbxref=GeneID:211323,GenBank:XP_006509141.1,MGI:MGI:96083;Name=XP_006509141.1;gbkey=CDS;gene=Nrg1;product=pro-neuregulin-1%2C membrane-bound isoform isoform X15;protein_id=XP_006509141.1;extra_copy_number=0
CM058248.1	Liftoff	CDS	42043991	42044041	.	-	.	ID=cds-XP_006509141.1;Parent=rna-XM_006509078.5;Dbxref=GeneID:211323,GenBank:XP_006509141.1,MGI:MGI:96083;Name=XP_006509141.1;gbkey=CDS;gene=Nrg1;product=pro-neuregulin-1%2C membrane-bound isoform isoform X15;protein_id=XP_006509141.1;extra_copy_number=0
CM058248.1	Liftoff	CDS	42052628	42052749	.	-	.	ID=cds-XP_006509141.1;Parent=rna-XM_006509078.5;Dbxref=GeneID:211323,GenBank:XP_006509141.1,MGI:MGI:96083;Name=XP_006509141.1;gbkey=CDS;gene=Nrg1;product=pro-neuregulin-1%2C membrane-bound isoform isoform X15;protein_id=XP_006509141.1;extra_copy_number=0
CM058248.1	Liftoff	CDS	42062126	42062303	.	-	.	ID=cds-XP_006509141.1;Parent=rna-XM_006509078.5;Dbxref=GeneID:211323,GenBank:XP_006509141.1,MGI:MGI:96083;Name=XP_006509141.1;gbkey=CDS;gene=Nrg1;product=pro-neuregulin-1%2C membrane-bound isoform isoform X15;protein_id=XP_006509141.1;extra_copy_number=0
CM058248.1	Liftoff	CDS	42103133	42103232	.	-	.	ID=cds-XP_006509141.1;Parent=rna-XM_006509078.5;Dbxref=GeneID:211323,GenBank:XP_006509141.1,MGI:MGI:96083;Name=XP_006509141.1;gbkey=CDS;gene=Nrg1;product=pro-neuregulin-1%2C membrane-bound isoform isoform X15;protein_id=XP_006509141.1;extra_copy_number=0
CM058248.1	Liftoff	mRNA	41903559	41932422	.	-	.	ID=rna-XM_011242133.1;Parent=gene-Nrg1;Dbxref=GeneID:211323,GenBank:XM_011242133.1,MGI:MGI:96083;Name=XM_011242133.1;gbkey=mRNA;gene=Nrg1;model_evidence=Supporting evidence includes similarity to: 3 mRNAs%2C 2 ESTs%2C 1 Protein%2C 426 long SRA reads%2C and 100%25 coverage of the annotated genomic feature by RNAseq alignments%2C including 6 samples with support for all annotated introns;product=neuregulin 1%2C transcript variant X21;transcript_id=XM_011242133.1;matches_ref_protein=True;valid_ORF=True;extra_copy_number=0
CM058248.1	Liftoff	exon	41903559	41912776	.	-	.	ID=exon-XM_011242133.1-9;Parent=rna-XM_011242133.1;Dbxref=GeneID:211323,GenBank:XM_011242133.1,MGI:MGI:96083;gbkey=mRNA;gene=Nrg1;product=neuregulin 1%2C transcript variant X21;transcript_id=XM_011242133.1;extra_copy_number=0
CM058248.1	Liftoff	exon	41915336	41915542	.	-	.	ID=exon-XM_011242133.1-8;Parent=rna-XM_011242133.1;Dbxref=GeneID:211323,GenBank:XM_011242133.1,MGI:MGI:96083;gbkey=mRNA;gene=Nrg1;product=neuregulin 1%2C transcript variant X21;transcript_id=XM_011242133.1;extra_copy_number=0
CM058248.1	Liftoff	exon	41916321	41916451	.	-	.	ID=exon-XM_011242133.1-7;Parent=rna-XM_011242133.1;Dbxref=GeneID:211323,GenBank:XM_011242133.1,MGI:MGI:96083;gbkey=mRNA;gene=Nrg1;product=neuregulin 1%2C transcript variant X21;transcript_id=XM_011242133.1;extra_copy_number=0
CM058248.1	Liftoff	exon	41918538	41918664	.	-	.	ID=exon-XM_011242133.1-6;Parent=rna-XM_011242133.1;Dbxref=GeneID:211323,GenBank:XM_011242133.1,MGI:MGI:96083;gbkey=mRNA;gene=Nrg1;product=neuregulin 1%2C transcript variant X21;transcript_id=XM_011242133.1;extra_copy_number=0
CM058248.1	Liftoff	exon	41920347	41920449	.	-	.	ID=exon-XM_011242133.1-5;Parent=rna-XM_011242133.1;Dbxref=GeneID:211323,GenBank:XM_011242133.1,MGI:MGI:96083;gbkey=mRNA;gene=Nrg1;product=neuregulin 1%2C transcript variant X21;transcript_id=XM_011242133.1;extra_copy_number=0
CM058248.1	Liftoff	exon	41925297	41925320	.	-	.	ID=exon-XM_011242133.1-4;Parent=rna-XM_011242133.1;Dbxref=GeneID:211323,GenBank:XM_011242133.1,MGI:MGI:96083;gbkey=mRNA;gene=Nrg1;product=neuregulin 1%2C transcript variant X21;transcript_id=XM_011242133.1;extra_copy_number=0
CM058248.1	Liftoff	exon	41927245	41927322	.	-	.	ID=exon-XM_011242133.1-3;Parent=rna-XM_011242133.1;Dbxref=GeneID:211323,GenBank:XM_011242133.1,MGI:MGI:96083;gbkey=mRNA;gene=Nrg1;product=neuregulin 1%2C transcript variant X21;transcript_id=XM_011242133.1;extra_copy_number=0
CM058248.1	Liftoff	exon	41931764	41931822	.	-	.	ID=exon-XM_011242133.1-2;Parent=rna-XM_011242133.1;Dbxref=GeneID:211323,GenBank:XM_011242133.1,MGI:MGI:96083;gbkey=mRNA;gene=Nrg1;product=neuregulin 1%2C transcript variant X21;transcript_id=XM_011242133.1;extra_copy_number=0
CM058248.1	Liftoff	exon	41932355	41932422	.	-	.	ID=exon-XM_011242133.1-1;Parent=rna-XM_011242133.1;Dbxref=GeneID:211323,GenBank:XM_011242133.1,MGI:MGI:96083;gbkey=mRNA;gene=Nrg1;product=neuregulin 1%2C transcript variant X21;transcript_id=XM_011242133.1;extra_copy_number=0
CM058248.1	Liftoff	CDS	41912122	41912776	.	-	.	ID=cds-XP_011240435.1;Parent=rna-XM_011242133.1;Dbxref=GeneID:211323,GenBank:XP_011240435.1,MGI:MGI:96083;Name=XP_011240435.1;gbkey=CDS;gene=Nrg1;product=pro-neuregulin-1%2C membrane-bound isoform isoform X21;protein_id=XP_011240435.1;extra_copy_number=0
CM058248.1	Liftoff	CDS	41915336	41915542	.	-	.	ID=cds-XP_011240435.1;Parent=rna-XM_011242133.1;Dbxref=GeneID:211323,GenBank:XP_011240435.1,MGI:MGI:96083;Name=XP_011240435.1;gbkey=CDS;gene=Nrg1;product=pro-neuregulin-1%2C membrane-bound isoform isoform X21;protein_id=XP_011240435.1;extra_copy_number=0
CM058248.1	Liftoff	CDS	41916321	41916451	.	-	.	ID=cds-XP_011240435.1;Parent=rna-XM_011242133.1;Dbxref=GeneID:211323,GenBank:XP_011240435.1,MGI:MGI:96083;Name=XP_011240435.1;gbkey=CDS;gene=Nrg1;product=pro-neuregulin-1%2C membrane-bound isoform isoform X21;protein_id=XP_011240435.1;extra_copy_number=0
CM058248.1	Liftoff	CDS	41918538	41918664	.	-	.	ID=cds-XP_011240435.1;Parent=rna-XM_011242133.1;Dbxref=GeneID:211323,GenBank:XP_011240435.1,MGI:MGI:96083;Name=XP_011240435.1;gbkey=CDS;gene=Nrg1;product=pro-neuregulin-1%2C membrane-bound isoform isoform X21;protein_id=XP_011240435.1;extra_copy_number=0
CM058248.1	Liftoff	CDS	41920347	41920449	.	-	.	ID=cds-XP_011240435.1;Parent=rna-XM_011242133.1;Dbxref=GeneID:211323,GenBank:XP_011240435.1,MGI:MGI:96083;Name=XP_011240435.1;gbkey=CDS;gene=Nrg1;product=pro-neuregulin-1%2C membrane-bound isoform isoform X21;protein_id=XP_011240435.1;extra_copy_number=0
CM058248.1	Liftoff	CDS	41925297	41925320	.	-	.	ID=cds-XP_011240435.1;Parent=rna-XM_011242133.1;Dbxref=GeneID:211323,GenBank:XP_011240435.1,MGI:MGI:96083;Name=XP_011240435.1;gbkey=CDS;gene=Nrg1;product=pro-neuregulin-1%2C membrane-bound isoform isoform X21;protein_id=XP_011240435.1;extra_copy_number=0
CM058248.1	Liftoff	CDS	41927245	41927322	.	-	.	ID=cds-XP_011240435.1;Parent=rna-XM_011242133.1;Dbxref=GeneID:211323,GenBank:XP_011240435.1,MGI:MGI:96083;Name=XP_011240435.1;gbkey=CDS;gene=Nrg1;product=pro-neuregulin-1%2C membrane-bound isoform isoform X21;protein_id=XP_011240435.1;extra_copy_number=0
CM058248.1	Liftoff	CDS	41931764	41931779	.	-	.	ID=cds-XP_011240435.1;Parent=rna-XM_011242133.1;Dbxref=GeneID:211323,GenBank:XP_011240435.1,MGI:MGI:96083;Name=XP_011240435.1;gbkey=CDS;gene=Nrg1;product=pro-neuregulin-1%2C membrane-bound isoform isoform X21;protein_id=XP_011240435.1;extra_copy_number=0
CM058248.1	Liftoff	mRNA	41903559	42011588	.	-	.	ID=rna-XM_017312640.3;Parent=gene-Nrg1;Dbxref=GeneID:211323,GenBank:XM_017312640.3,MGI:MGI:96083;Name=XM_017312640.3;gbkey=mRNA;gene=Nrg1;model_evidence=Supporting evidence includes similarity to: 4 mRNAs%2C 2 ESTs%2C 2 Proteins%2C 457 long SRA reads%2C and 100%25 coverage of the annotated genomic feature by RNAseq alignments%2C including 4 samples with support for all annotated introns;product=neuregulin 1%2C transcript variant X20;transcript_id=XM_017312640.3;matches_ref_protein=True;valid_ORF=True;extra_copy_number=0
CM058248.1	Liftoff	exon	41903559	41912776	.	-	.	ID=exon-XM_017312640.3-10;Parent=rna-XM_017312640.3;Dbxref=GeneID:211323,GenBank:XM_017312640.3,MGI:MGI:96083;gbkey=mRNA;gene=Nrg1;product=neuregulin 1%2C transcript variant X20;transcript_id=XM_017312640.3;extra_copy_number=0
CM058248.1	Liftoff	exon	41915336	41915542	.	-	.	ID=exon-XM_017312640.3-9;Parent=rna-XM_017312640.3;Dbxref=GeneID:211323,GenBank:XM_017312640.3,MGI:MGI:96083;gbkey=mRNA;gene=Nrg1;product=neuregulin 1%2C transcript variant X20;transcript_id=XM_017312640.3;extra_copy_number=0
CM058248.1	Liftoff	exon	41916321	41916451	.	-	.	ID=exon-XM_017312640.3-8;Parent=rna-XM_017312640.3;Dbxref=GeneID:211323,GenBank:XM_017312640.3,MGI:MGI:96083;gbkey=mRNA;gene=Nrg1;product=neuregulin 1%2C transcript variant X20;transcript_id=XM_017312640.3;extra_copy_number=0
CM058248.1	Liftoff	exon	41918538	41918664	.	-	.	ID=exon-XM_017312640.3-7;Parent=rna-XM_017312640.3;Dbxref=GeneID:211323,GenBank:XM_017312640.3,MGI:MGI:96083;gbkey=mRNA;gene=Nrg1;product=neuregulin 1%2C transcript variant X20;transcript_id=XM_017312640.3;extra_copy_number=0
CM058248.1	Liftoff	exon	41920347	41920449	.	-	.	ID=exon-XM_017312640.3-6;Parent=rna-XM_017312640.3;Dbxref=GeneID:211323,GenBank:XM_017312640.3,MGI:MGI:96083;gbkey=mRNA;gene=Nrg1;product=neuregulin 1%2C transcript variant X20;transcript_id=XM_017312640.3;extra_copy_number=0
CM058248.1	Liftoff	exon	41925297	41925320	.	-	.	ID=exon-XM_017312640.3-5;Parent=rna-XM_017312640.3;Dbxref=GeneID:211323,GenBank:XM_017312640.3,MGI:MGI:96083;gbkey=mRNA;gene=Nrg1;product=neuregulin 1%2C transcript variant X20;transcript_id=XM_017312640.3;extra_copy_number=0
CM058248.1	Liftoff	exon	41931764	41931822	.	-	.	ID=exon-XM_017312640.3-4;Parent=rna-XM_017312640.3;Dbxref=GeneID:211323,GenBank:XM_017312640.3,MGI:MGI:96083;gbkey=mRNA;gene=Nrg1;product=neuregulin 1%2C transcript variant X20;transcript_id=XM_017312640.3;extra_copy_number=0
CM058248.1	Liftoff	exon	41943405	41943534	.	-	.	ID=exon-XM_017312640.3-3;Parent=rna-XM_017312640.3;Dbxref=GeneID:211323,GenBank:XM_017312640.3,MGI:MGI:96083;gbkey=mRNA;gene=Nrg1;product=neuregulin 1%2C transcript variant X20;transcript_id=XM_017312640.3;extra_copy_number=0
CM058248.1	Liftoff	exon	42009870	42010016	.	-	.	ID=exon-XM_017312640.3-2;Parent=rna-XM_017312640.3;Dbxref=GeneID:211323,GenBank:XM_017312640.3,MGI:MGI:96083;gbkey=mRNA;gene=Nrg1;product=neuregulin 1%2C transcript variant X20;transcript_id=XM_017312640.3;extra_copy_number=0
CM058248.1	Liftoff	exon	42010885	42011588	.	-	.	ID=exon-XM_017312640.3-1;Parent=rna-XM_017312640.3;Dbxref=GeneID:211323,GenBank:XM_017312640.3,MGI:MGI:96083;gbkey=mRNA;gene=Nrg1;product=neuregulin 1%2C transcript variant X20;transcript_id=XM_017312640.3;extra_copy_number=0
CM058248.1	Liftoff	CDS	41912122	41912776	.	-	.	ID=cds-XP_017168129.1;Parent=rna-XM_017312640.3;Dbxref=GeneID:211323,GenBank:XP_017168129.1,MGI:MGI:96083;Name=XP_017168129.1;gbkey=CDS;gene=Nrg1;product=pro-neuregulin-1%2C membrane-bound isoform isoform X20;protein_id=XP_017168129.1;extra_copy_number=0
CM058248.1	Liftoff	CDS	41915336	41915542	.	-	.	ID=cds-XP_017168129.1;Parent=rna-XM_017312640.3;Dbxref=GeneID:211323,GenBank:XP_017168129.1,MGI:MGI:96083;Name=XP_017168129.1;gbkey=CDS;gene=Nrg1;product=pro-neuregulin-1%2C membrane-bound isoform isoform X20;protein_id=XP_017168129.1;extra_copy_number=0
CM058248.1	Liftoff	CDS	41916321	41916451	.	-	.	ID=cds-XP_017168129.1;Parent=rna-XM_017312640.3;Dbxref=GeneID:211323,GenBank:XP_017168129.1,MGI:MGI:96083;Name=XP_017168129.1;gbkey=CDS;gene=Nrg1;product=pro-neuregulin-1%2C membrane-bound isoform isoform X20;protein_id=XP_017168129.1;extra_copy_number=0
CM058248.1	Liftoff	CDS	41918538	41918664	.	-	.	ID=cds-XP_017168129.1;Parent=rna-XM_017312640.3;Dbxref=GeneID:211323,GenBank:XP_017168129.1,MGI:MGI:96083;Name=XP_017168129.1;gbkey=CDS;gene=Nrg1;product=pro-neuregulin-1%2C membrane-bound isoform isoform X20;protein_id=XP_017168129.1;extra_copy_number=0
CM058248.1	Liftoff	CDS	41920347	41920449	.	-	.	ID=cds-XP_017168129.1;Parent=rna-XM_017312640.3;Dbxref=GeneID:211323,GenBank:XP_017168129.1,MGI:MGI:96083;Name=XP_017168129.1;gbkey=CDS;gene=Nrg1;product=pro-neuregulin-1%2C membrane-bound isoform isoform X20;protein_id=XP_017168129.1;extra_copy_number=0
CM058248.1	Liftoff	CDS	41925297	41925320	.	-	.	ID=cds-XP_017168129.1;Parent=rna-XM_017312640.3;Dbxref=GeneID:211323,GenBank:XP_017168129.1,MGI:MGI:96083;Name=XP_017168129.1;gbkey=CDS;gene=Nrg1;product=pro-neuregulin-1%2C membrane-bound isoform isoform X20;protein_id=XP_017168129.1;extra_copy_number=0
CM058248.1	Liftoff	CDS	41931764	41931822	.	-	.	ID=cds-XP_017168129.1;Parent=rna-XM_017312640.3;Dbxref=GeneID:211323,GenBank:XP_017168129.1,MGI:MGI:96083;Name=XP_017168129.1;gbkey=CDS;gene=Nrg1;product=pro-neuregulin-1%2C membrane-bound isoform isoform X20;protein_id=XP_017168129.1;extra_copy_number=0
CM058248.1	Liftoff	CDS	41943405	41943445	.	-	.	ID=cds-XP_017168129.1;Parent=rna-XM_017312640.3;Dbxref=GeneID:211323,GenBank:XP_017168129.1,MGI:MGI:96083;Name=XP_017168129.1;gbkey=CDS;gene=Nrg1;product=pro-neuregulin-1%2C membrane-bound isoform isoform X20;protein_id=XP_017168129.1;extra_copy_number=0
CM058248.1	Liftoff	mRNA	41903559	41932422	.	-	.	ID=rna-XM_017312641.1;Parent=gene-Nrg1;Dbxref=GeneID:211323,GenBank:XM_017312641.1,MGI:MGI:96083;Name=XM_017312641.1;gbkey=mRNA;gene=Nrg1;model_evidence=Supporting evidence includes similarity to: 3 mRNAs%2C 2 ESTs%2C 1 Protein%2C 424 long SRA reads%2C and 100%25 coverage of the annotated genomic feature by RNAseq alignments%2C including 16 samples with support for all annotated introns;product=neuregulin 1%2C transcript variant X22;transcript_id=XM_017312641.1;matches_ref_protein=True;valid_ORF=True;extra_copy_number=0
CM058248.1	Liftoff	exon	41903559	41912776	.	-	.	ID=exon-XM_017312641.1-7;Parent=rna-XM_017312641.1;Dbxref=GeneID:211323,GenBank:XM_017312641.1,MGI:MGI:96083;gbkey=mRNA;gene=Nrg1;product=neuregulin 1%2C transcript variant X22;transcript_id=XM_017312641.1;extra_copy_number=0
CM058248.1	Liftoff	exon	41915336	41915542	.	-	.	ID=exon-XM_017312641.1-6;Parent=rna-XM_017312641.1;Dbxref=GeneID:211323,GenBank:XM_017312641.1,MGI:MGI:96083;gbkey=mRNA;gene=Nrg1;product=neuregulin 1%2C transcript variant X22;transcript_id=XM_017312641.1;extra_copy_number=0
CM058248.1	Liftoff	exon	41916321	41916451	.	-	.	ID=exon-XM_017312641.1-5;Parent=rna-XM_017312641.1;Dbxref=GeneID:211323,GenBank:XM_017312641.1,MGI:MGI:96083;gbkey=mRNA;gene=Nrg1;product=neuregulin 1%2C transcript variant X22;transcript_id=XM_017312641.1;extra_copy_number=0
CM058248.1	Liftoff	exon	41918538	41918664	.	-	.	ID=exon-XM_017312641.1-4;Parent=rna-XM_017312641.1;Dbxref=GeneID:211323,GenBank:XM_017312641.1,MGI:MGI:96083;gbkey=mRNA;gene=Nrg1;product=neuregulin 1%2C transcript variant X22;transcript_id=XM_017312641.1;extra_copy_number=0
CM058248.1	Liftoff	exon	41920347	41920449	.	-	.	ID=exon-XM_017312641.1-3;Parent=rna-XM_017312641.1;Dbxref=GeneID:211323,GenBank:XM_017312641.1,MGI:MGI:96083;gbkey=mRNA;gene=Nrg1;product=neuregulin 1%2C transcript variant X22;transcript_id=XM_017312641.1;extra_copy_number=0
CM058248.1	Liftoff	exon	41931764	41931822	.	-	.	ID=exon-XM_017312641.1-2;Parent=rna-XM_017312641.1;Dbxref=GeneID:211323,GenBank:XM_017312641.1,MGI:MGI:96083;gbkey=mRNA;gene=Nrg1;product=neuregulin 1%2C transcript variant X22;transcript_id=XM_017312641.1;extra_copy_number=0
CM058248.1	Liftoff	exon	41932355	41932422	.	-	.	ID=exon-XM_017312641.1-1;Parent=rna-XM_017312641.1;Dbxref=GeneID:211323,GenBank:XM_017312641.1,MGI:MGI:96083;gbkey=mRNA;gene=Nrg1;product=neuregulin 1%2C transcript variant X22;transcript_id=XM_017312641.1;extra_copy_number=0
CM058248.1	Liftoff	CDS	41912122	41912776	.	-	.	ID=cds-XP_017168130.1;Parent=rna-XM_017312641.1;Dbxref=GeneID:211323,GenBank:XP_017168130.1,MGI:MGI:96083;Name=XP_017168130.1;gbkey=CDS;gene=Nrg1;product=pro-neuregulin-1%2C membrane-bound isoform isoform X22;protein_id=XP_017168130.1;extra_copy_number=0
CM058248.1	Liftoff	CDS	41915336	41915542	.	-	.	ID=cds-XP_017168130.1;Parent=rna-XM_017312641.1;Dbxref=GeneID:211323,GenBank:XP_017168130.1,MGI:MGI:96083;Name=XP_017168130.1;gbkey=CDS;gene=Nrg1;product=pro-neuregulin-1%2C membrane-bound isoform isoform X22;protein_id=XP_017168130.1;extra_copy_number=0
CM058248.1	Liftoff	CDS	41916321	41916451	.	-	.	ID=cds-XP_017168130.1;Parent=rna-XM_017312641.1;Dbxref=GeneID:211323,GenBank:XP_017168130.1,MGI:MGI:96083;Name=XP_017168130.1;gbkey=CDS;gene=Nrg1;product=pro-neuregulin-1%2C membrane-bound isoform isoform X22;protein_id=XP_017168130.1;extra_copy_number=0
CM058248.1	Liftoff	CDS	41918538	41918664	.	-	.	ID=cds-XP_017168130.1;Parent=rna-XM_017312641.1;Dbxref=GeneID:211323,GenBank:XP_017168130.1,MGI:MGI:96083;Name=XP_017168130.1;gbkey=CDS;gene=Nrg1;product=pro-neuregulin-1%2C membrane-bound isoform isoform X22;protein_id=XP_017168130.1;extra_copy_number=0
CM058248.1	Liftoff	CDS	41920347	41920449	.	-	.	ID=cds-XP_017168130.1;Parent=rna-XM_017312641.1;Dbxref=GeneID:211323,GenBank:XP_017168130.1,MGI:MGI:96083;Name=XP_017168130.1;gbkey=CDS;gene=Nrg1;product=pro-neuregulin-1%2C membrane-bound isoform isoform X22;protein_id=XP_017168130.1;extra_copy_number=0
CM058248.1	Liftoff	CDS	41931764	41931779	.	-	.	ID=cds-XP_017168130.1;Parent=rna-XM_017312641.1;Dbxref=GeneID:211323,GenBank:XP_017168130.1,MGI:MGI:96083;Name=XP_017168130.1;gbkey=CDS;gene=Nrg1;product=pro-neuregulin-1%2C membrane-bound isoform isoform X22;protein_id=XP_017168130.1;extra_copy_number=0
CM058248.1	Liftoff	mRNA	41903559	42103919	.	-	.	ID=rna-XM_030243393.2;Parent=gene-Nrg1;Dbxref=GeneID:211323,GenBank:XM_030243393.2,MGI:MGI:96083;Name=XM_030243393.2;gbkey=mRNA;gene=Nrg1;model_evidence=Supporting evidence includes similarity to: 5 mRNAs%2C 9 ESTs%2C 5 Proteins%2C 455 long SRA reads%2C and 100%25 coverage of the annotated genomic feature by RNAseq alignments%2C including 17 samples with support for all annotated introns;product=neuregulin 1%2C transcript variant X16;transcript_id=XM_030243393.2;matches_ref_protein=True;valid_ORF=True;extra_copy_number=0
CM058248.1	Liftoff	exon	41903559	41912776	.	-	.	ID=exon-XM_030243393.2-12;Parent=rna-XM_030243393.2;Dbxref=GeneID:211323,GenBank:XM_030243393.2,MGI:MGI:96083;gbkey=mRNA;gene=Nrg1;product=neuregulin 1%2C transcript variant X16;transcript_id=XM_030243393.2;extra_copy_number=0
CM058248.1	Liftoff	exon	41915336	41915542	.	-	.	ID=exon-XM_030243393.2-11;Parent=rna-XM_030243393.2;Dbxref=GeneID:211323,GenBank:XM_030243393.2,MGI:MGI:96083;gbkey=mRNA;gene=Nrg1;product=neuregulin 1%2C transcript variant X16;transcript_id=XM_030243393.2;extra_copy_number=0
CM058248.1	Liftoff	exon	41916321	41916451	.	-	.	ID=exon-XM_030243393.2-10;Parent=rna-XM_030243393.2;Dbxref=GeneID:211323,GenBank:XM_030243393.2,MGI:MGI:96083;gbkey=mRNA;gene=Nrg1;product=neuregulin 1%2C transcript variant X16;transcript_id=XM_030243393.2;extra_copy_number=0
CM058248.1	Liftoff	exon	41918538	41918664	.	-	.	ID=exon-XM_030243393.2-9;Parent=rna-XM_030243393.2;Dbxref=GeneID:211323,GenBank:XM_030243393.2,MGI:MGI:96083;gbkey=mRNA;gene=Nrg1;product=neuregulin 1%2C transcript variant X16;transcript_id=XM_030243393.2;extra_copy_number=0
CM058248.1	Liftoff	exon	41920347	41920449	.	-	.	ID=exon-XM_030243393.2-8;Parent=rna-XM_030243393.2;Dbxref=GeneID:211323,GenBank:XM_030243393.2,MGI:MGI:96083;gbkey=mRNA;gene=Nrg1;product=neuregulin 1%2C transcript variant X16;transcript_id=XM_030243393.2;extra_copy_number=0
CM058248.1	Liftoff	exon	41932355	41932422	.	-	.	ID=exon-XM_030243393.2-7;Parent=rna-XM_030243393.2;Dbxref=GeneID:211323,GenBank:XM_030243393.2,MGI:MGI:96083;gbkey=mRNA;gene=Nrg1;product=neuregulin 1%2C transcript variant X16;transcript_id=XM_030243393.2;extra_copy_number=0
CM058248.1	Liftoff	exon	41943405	41943534	.	-	.	ID=exon-XM_030243393.2-6;Parent=rna-XM_030243393.2;Dbxref=GeneID:211323,GenBank:XM_030243393.2,MGI:MGI:96083;gbkey=mRNA;gene=Nrg1;product=neuregulin 1%2C transcript variant X16;transcript_id=XM_030243393.2;extra_copy_number=0
CM058248.1	Liftoff	exon	42041058	42041108	.	-	.	ID=exon-XM_030243393.2-5;Parent=rna-XM_030243393.2;Dbxref=GeneID:211323,GenBank:XM_030243393.2,MGI:MGI:96083;gbkey=mRNA;gene=Nrg1;product=neuregulin 1%2C transcript variant X16;transcript_id=XM_030243393.2;extra_copy_number=0
CM058248.1	Liftoff	exon	42043991	42044041	.	-	.	ID=exon-XM_030243393.2-4;Parent=rna-XM_030243393.2;Dbxref=GeneID:211323,GenBank:XM_030243393.2,MGI:MGI:96083;gbkey=mRNA;gene=Nrg1;product=neuregulin 1%2C transcript variant X16;transcript_id=XM_030243393.2;extra_copy_number=0
CM058248.1	Liftoff	exon	42052628	42052749	.	-	.	ID=exon-XM_030243393.2-3;Parent=rna-XM_030243393.2;Dbxref=GeneID:211323,GenBank:XM_030243393.2,MGI:MGI:96083;gbkey=mRNA;gene=Nrg1;product=neuregulin 1%2C transcript variant X16;transcript_id=XM_030243393.2;extra_copy_number=0
CM058248.1	Liftoff	exon	42062126	42062303	.	-	.	ID=exon-XM_030243393.2-2;Parent=rna-XM_030243393.2;Dbxref=GeneID:211323,GenBank:XM_030243393.2,MGI:MGI:96083;gbkey=mRNA;gene=Nrg1;product=neuregulin 1%2C transcript variant X16;transcript_id=XM_030243393.2;extra_copy_number=0
CM058248.1	Liftoff	exon	42103133	42103919	.	-	.	ID=exon-XM_030243393.2-1;Parent=rna-XM_030243393.2;Dbxref=GeneID:211323,GenBank:XM_030243393.2,MGI:MGI:96083;gbkey=mRNA;gene=Nrg1;product=neuregulin 1%2C transcript variant X16;transcript_id=XM_030243393.2;extra_copy_number=0
CM058248.1	Liftoff	CDS	41912122	41912776	.	-	.	ID=cds-XP_030099253.1;Parent=rna-XM_030243393.2;Dbxref=GeneID:211323,GenBank:XP_030099253.1,MGI:MGI:96083;Name=XP_030099253.1;gbkey=CDS;gene=Nrg1;product=pro-neuregulin-1%2C membrane-bound isoform isoform X16;protein_id=XP_030099253.1;extra_copy_number=0
CM058248.1	Liftoff	CDS	41915336	41915542	.	-	.	ID=cds-XP_030099253.1;Parent=rna-XM_030243393.2;Dbxref=GeneID:211323,GenBank:XP_030099253.1,MGI:MGI:96083;Name=XP_030099253.1;gbkey=CDS;gene=Nrg1;product=pro-neuregulin-1%2C membrane-bound isoform isoform X16;protein_id=XP_030099253.1;extra_copy_number=0
CM058248.1	Liftoff	CDS	41916321	41916451	.	-	.	ID=cds-XP_030099253.1;Parent=rna-XM_030243393.2;Dbxref=GeneID:211323,GenBank:XP_030099253.1,MGI:MGI:96083;Name=XP_030099253.1;gbkey=CDS;gene=Nrg1;product=pro-neuregulin-1%2C membrane-bound isoform isoform X16;protein_id=XP_030099253.1;extra_copy_number=0
CM058248.1	Liftoff	CDS	41918538	41918664	.	-	.	ID=cds-XP_030099253.1;Parent=rna-XM_030243393.2;Dbxref=GeneID:211323,GenBank:XP_030099253.1,MGI:MGI:96083;Name=XP_030099253.1;gbkey=CDS;gene=Nrg1;product=pro-neuregulin-1%2C membrane-bound isoform isoform X16;protein_id=XP_030099253.1;extra_copy_number=0
CM058248.1	Liftoff	CDS	41920347	41920449	.	-	.	ID=cds-XP_030099253.1;Parent=rna-XM_030243393.2;Dbxref=GeneID:211323,GenBank:XP_030099253.1,MGI:MGI:96083;Name=XP_030099253.1;gbkey=CDS;gene=Nrg1;product=pro-neuregulin-1%2C membrane-bound isoform isoform X16;protein_id=XP_030099253.1;extra_copy_number=0
CM058248.1	Liftoff	CDS	41932355	41932422	.	-	.	ID=cds-XP_030099253.1;Parent=rna-XM_030243393.2;Dbxref=GeneID:211323,GenBank:XP_030099253.1,MGI:MGI:96083;Name=XP_030099253.1;gbkey=CDS;gene=Nrg1;product=pro-neuregulin-1%2C membrane-bound isoform isoform X16;protein_id=XP_030099253.1;extra_copy_number=0
CM058248.1	Liftoff	CDS	41943405	41943534	.	-	.	ID=cds-XP_030099253.1;Parent=rna-XM_030243393.2;Dbxref=GeneID:211323,GenBank:XP_030099253.1,MGI:MGI:96083;Name=XP_030099253.1;gbkey=CDS;gene=Nrg1;product=pro-neuregulin-1%2C membrane-bound isoform isoform X16;protein_id=XP_030099253.1;extra_copy_number=0
CM058248.1	Liftoff	CDS	42041058	42041108	.	-	.	ID=cds-XP_030099253.1;Parent=rna-XM_030243393.2;Dbxref=GeneID:211323,GenBank:XP_030099253.1,MGI:MGI:96083;Name=XP_030099253.1;gbkey=CDS;gene=Nrg1;product=pro-neuregulin-1%2C membrane-bound isoform isoform X16;protein_id=XP_030099253.1;extra_copy_number=0
CM058248.1	Liftoff	CDS	42043991	42044041	.	-	.	ID=cds-XP_030099253.1;Parent=rna-XM_030243393.2;Dbxref=GeneID:211323,GenBank:XP_030099253.1,MGI:MGI:96083;Name=XP_030099253.1;gbkey=CDS;gene=Nrg1;product=pro-neuregulin-1%2C membrane-bound isoform isoform X16;protein_id=XP_030099253.1;extra_copy_number=0
CM058248.1	Liftoff	CDS	42052628	42052749	.	-	.	ID=cds-XP_030099253.1;Parent=rna-XM_030243393.2;Dbxref=GeneID:211323,GenBank:XP_030099253.1,MGI:MGI:96083;Name=XP_030099253.1;gbkey=CDS;gene=Nrg1;product=pro-neuregulin-1%2C membrane-bound isoform isoform X16;protein_id=XP_030099253.1;extra_copy_number=0
CM058248.1	Liftoff	CDS	42062126	42062303	.	-	.	ID=cds-XP_030099253.1;Parent=rna-XM_030243393.2;Dbxref=GeneID:211323,GenBank:XP_030099253.1,MGI:MGI:96083;Name=XP_030099253.1;gbkey=CDS;gene=Nrg1;product=pro-neuregulin-1%2C membrane-bound isoform isoform X16;protein_id=XP_030099253.1;extra_copy_number=0
CM058248.1	Liftoff	CDS	42103133	42103232	.	-	.	ID=cds-XP_030099253.1;Parent=rna-XM_030243393.2;Dbxref=GeneID:211323,GenBank:XP_030099253.1,MGI:MGI:96083;Name=XP_030099253.1;gbkey=CDS;gene=Nrg1;product=pro-neuregulin-1%2C membrane-bound isoform isoform X16;protein_id=XP_030099253.1;extra_copy_number=0
CM058248.1	Liftoff	mRNA	41903559	42103973	.	-	.	ID=rna-XM_030243394.1;Parent=gene-Nrg1;Dbxref=GeneID:211323,GenBank:XM_030243394.1,MGI:MGI:96083;Name=XM_030243394.1;gbkey=mRNA;gene=Nrg1;model_evidence=Supporting evidence includes similarity to: 3 mRNAs%2C 7 ESTs%2C 1 Protein%2C 448 long SRA reads%2C and 100%25 coverage of the annotated genomic feature by RNAseq alignments%2C including 5 samples with support for all annotated introns;product=neuregulin 1%2C transcript variant X18;transcript_id=XM_030243394.1;matches_ref_protein=True;valid_ORF=True;extra_copy_number=0
CM058248.1	Liftoff	exon	41903559	41912776	.	-	.	ID=exon-XM_030243394.1-12;Parent=rna-XM_030243394.1;Dbxref=GeneID:211323,GenBank:XM_030243394.1,MGI:MGI:96083;gbkey=mRNA;gene=Nrg1;product=neuregulin 1%2C transcript variant X18;transcript_id=XM_030243394.1;extra_copy_number=0
CM058248.1	Liftoff	exon	41915336	41915542	.	-	.	ID=exon-XM_030243394.1-11;Parent=rna-XM_030243394.1;Dbxref=GeneID:211323,GenBank:XM_030243394.1,MGI:MGI:96083;gbkey=mRNA;gene=Nrg1;product=neuregulin 1%2C transcript variant X18;transcript_id=XM_030243394.1;extra_copy_number=0
CM058248.1	Liftoff	exon	41916321	41916451	.	-	.	ID=exon-XM_030243394.1-10;Parent=rna-XM_030243394.1;Dbxref=GeneID:211323,GenBank:XM_030243394.1,MGI:MGI:96083;gbkey=mRNA;gene=Nrg1;product=neuregulin 1%2C transcript variant X18;transcript_id=XM_030243394.1;extra_copy_number=0
CM058248.1	Liftoff	exon	41918538	41918664	.	-	.	ID=exon-XM_030243394.1-9;Parent=rna-XM_030243394.1;Dbxref=GeneID:211323,GenBank:XM_030243394.1,MGI:MGI:96083;gbkey=mRNA;gene=Nrg1;product=neuregulin 1%2C transcript variant X18;transcript_id=XM_030243394.1;extra_copy_number=0
CM058248.1	Liftoff	exon	41920347	41920449	.	-	.	ID=exon-XM_030243394.1-8;Parent=rna-XM_030243394.1;Dbxref=GeneID:211323,GenBank:XM_030243394.1,MGI:MGI:96083;gbkey=mRNA;gene=Nrg1;product=neuregulin 1%2C transcript variant X18;transcript_id=XM_030243394.1;extra_copy_number=0
CM058248.1	Liftoff	exon	41925297	41925320	.	-	.	ID=exon-XM_030243394.1-7;Parent=rna-XM_030243394.1;Dbxref=GeneID:211323,GenBank:XM_030243394.1,MGI:MGI:96083;gbkey=mRNA;gene=Nrg1;product=neuregulin 1%2C transcript variant X18;transcript_id=XM_030243394.1;extra_copy_number=0
CM058248.1	Liftoff	exon	41927245	41927322	.	-	.	ID=exon-XM_030243394.1-6;Parent=rna-XM_030243394.1;Dbxref=GeneID:211323,GenBank:XM_030243394.1,MGI:MGI:96083;gbkey=mRNA;gene=Nrg1;product=neuregulin 1%2C transcript variant X18;transcript_id=XM_030243394.1;extra_copy_number=0
CM058248.1	Liftoff	exon	41931764	41931822	.	-	.	ID=exon-XM_030243394.1-5;Parent=rna-XM_030243394.1;Dbxref=GeneID:211323,GenBank:XM_030243394.1,MGI:MGI:96083;gbkey=mRNA;gene=Nrg1;product=neuregulin 1%2C transcript variant X18;transcript_id=XM_030243394.1;extra_copy_number=0
CM058248.1	Liftoff	exon	41943405	41943534	.	-	.	ID=exon-XM_030243394.1-4;Parent=rna-XM_030243394.1;Dbxref=GeneID:211323,GenBank:XM_030243394.1,MGI:MGI:96083;gbkey=mRNA;gene=Nrg1;product=neuregulin 1%2C transcript variant X18;transcript_id=XM_030243394.1;extra_copy_number=0
CM058248.1	Liftoff	exon	42052628	42052749	.	-	.	ID=exon-XM_030243394.1-3;Parent=rna-XM_030243394.1;Dbxref=GeneID:211323,GenBank:XM_030243394.1,MGI:MGI:96083;gbkey=mRNA;gene=Nrg1;product=neuregulin 1%2C transcript variant X18;transcript_id=XM_030243394.1;extra_copy_number=0
CM058248.1	Liftoff	exon	42062126	42062303	.	-	.	ID=exon-XM_030243394.1-2;Parent=rna-XM_030243394.1;Dbxref=GeneID:211323,GenBank:XM_030243394.1,MGI:MGI:96083;gbkey=mRNA;gene=Nrg1;product=neuregulin 1%2C transcript variant X18;transcript_id=XM_030243394.1;extra_copy_number=0
CM058248.1	Liftoff	exon	42103133	42103973	.	-	.	ID=exon-XM_030243394.1-1;Parent=rna-XM_030243394.1;Dbxref=GeneID:211323,GenBank:XM_030243394.1,MGI:MGI:96083;gbkey=mRNA;gene=Nrg1;product=neuregulin 1%2C transcript variant X18;transcript_id=XM_030243394.1;extra_copy_number=0
CM058248.1	Liftoff	CDS	41912122	41912776	.	-	.	ID=cds-XP_030099254.1;Parent=rna-XM_030243394.1;Dbxref=GeneID:211323,GenBank:XP_030099254.1,MGI:MGI:96083;Name=XP_030099254.1;gbkey=CDS;gene=Nrg1;product=pro-neuregulin-1%2C membrane-bound isoform isoform X18;protein_id=XP_030099254.1;extra_copy_number=0
CM058248.1	Liftoff	CDS	41915336	41915542	.	-	.	ID=cds-XP_030099254.1;Parent=rna-XM_030243394.1;Dbxref=GeneID:211323,GenBank:XP_030099254.1,MGI:MGI:96083;Name=XP_030099254.1;gbkey=CDS;gene=Nrg1;product=pro-neuregulin-1%2C membrane-bound isoform isoform X18;protein_id=XP_030099254.1;extra_copy_number=0
CM058248.1	Liftoff	CDS	41916321	41916451	.	-	.	ID=cds-XP_030099254.1;Parent=rna-XM_030243394.1;Dbxref=GeneID:211323,GenBank:XP_030099254.1,MGI:MGI:96083;Name=XP_030099254.1;gbkey=CDS;gene=Nrg1;product=pro-neuregulin-1%2C membrane-bound isoform isoform X18;protein_id=XP_030099254.1;extra_copy_number=0
CM058248.1	Liftoff	CDS	41918538	41918664	.	-	.	ID=cds-XP_030099254.1;Parent=rna-XM_030243394.1;Dbxref=GeneID:211323,GenBank:XP_030099254.1,MGI:MGI:96083;Name=XP_030099254.1;gbkey=CDS;gene=Nrg1;product=pro-neuregulin-1%2C membrane-bound isoform isoform X18;protein_id=XP_030099254.1;extra_copy_number=0
CM058248.1	Liftoff	CDS	41920347	41920449	.	-	.	ID=cds-XP_030099254.1;Parent=rna-XM_030243394.1;Dbxref=GeneID:211323,GenBank:XP_030099254.1,MGI:MGI:96083;Name=XP_030099254.1;gbkey=CDS;gene=Nrg1;product=pro-neuregulin-1%2C membrane-bound isoform isoform X18;protein_id=XP_030099254.1;extra_copy_number=0
CM058248.1	Liftoff	CDS	41925297	41925320	.	-	.	ID=cds-XP_030099254.1;Parent=rna-XM_030243394.1;Dbxref=GeneID:211323,GenBank:XP_030099254.1,MGI:MGI:96083;Name=XP_030099254.1;gbkey=CDS;gene=Nrg1;product=pro-neuregulin-1%2C membrane-bound isoform isoform X18;protein_id=XP_030099254.1;extra_copy_number=0
CM058248.1	Liftoff	CDS	41927245	41927322	.	-	.	ID=cds-XP_030099254.1;Parent=rna-XM_030243394.1;Dbxref=GeneID:211323,GenBank:XP_030099254.1,MGI:MGI:96083;Name=XP_030099254.1;gbkey=CDS;gene=Nrg1;product=pro-neuregulin-1%2C membrane-bound isoform isoform X18;protein_id=XP_030099254.1;extra_copy_number=0
CM058248.1	Liftoff	CDS	41931764	41931822	.	-	.	ID=cds-XP_030099254.1;Parent=rna-XM_030243394.1;Dbxref=GeneID:211323,GenBank:XP_030099254.1,MGI:MGI:96083;Name=XP_030099254.1;gbkey=CDS;gene=Nrg1;product=pro-neuregulin-1%2C membrane-bound isoform isoform X18;protein_id=XP_030099254.1;extra_copy_number=0
CM058248.1	Liftoff	CDS	41943405	41943534	.	-	.	ID=cds-XP_030099254.1;Parent=rna-XM_030243394.1;Dbxref=GeneID:211323,GenBank:XP_030099254.1,MGI:MGI:96083;Name=XP_030099254.1;gbkey=CDS;gene=Nrg1;product=pro-neuregulin-1%2C membrane-bound isoform isoform X18;protein_id=XP_030099254.1;extra_copy_number=0
CM058248.1	Liftoff	CDS	42052628	42052749	.	-	.	ID=cds-XP_030099254.1;Parent=rna-XM_030243394.1;Dbxref=GeneID:211323,GenBank:XP_030099254.1,MGI:MGI:96083;Name=XP_030099254.1;gbkey=CDS;gene=Nrg1;product=pro-neuregulin-1%2C membrane-bound isoform isoform X18;protein_id=XP_030099254.1;extra_copy_number=0
CM058248.1	Liftoff	CDS	42062126	42062303	.	-	.	ID=cds-XP_030099254.1;Parent=rna-XM_030243394.1;Dbxref=GeneID:211323,GenBank:XP_030099254.1,MGI:MGI:96083;Name=XP_030099254.1;gbkey=CDS;gene=Nrg1;product=pro-neuregulin-1%2C membrane-bound isoform isoform X18;protein_id=XP_030099254.1;extra_copy_number=0
CM058248.1	Liftoff	CDS	42103133	42103232	.	-	.	ID=cds-XP_030099254.1;Parent=rna-XM_030243394.1;Dbxref=GeneID:211323,GenBank:XP_030099254.1,MGI:MGI:96083;Name=XP_030099254.1;gbkey=CDS;gene=Nrg1;product=pro-neuregulin-1%2C membrane-bound isoform isoform X18;protein_id=XP_030099254.1;extra_copy_number=0
CM058248.1	Liftoff	mRNA	41903559	42013099	.	-	.	ID=rna-XM_036153856.1;Parent=gene-Nrg1;Dbxref=GeneID:211323,GenBank:XM_036153856.1,MGI:MGI:96083;Name=XM_036153856.1;gbkey=mRNA;gene=Nrg1;model_evidence=Supporting evidence includes similarity to: 3 mRNAs%2C 8 ESTs%2C 3 Proteins%2C 465 long SRA reads%2C and 100%25 coverage of the annotated genomic feature by RNAseq alignments%2C including 3 samples with support for all annotated introns;product=neuregulin 1%2C transcript variant X11;transcript_id=XM_036153856.1;matches_ref_protein=True;valid_ORF=True;extra_copy_number=0
CM058248.1	Liftoff	exon	41903559	41912776	.	-	.	ID=exon-XM_036153856.1-11;Parent=rna-XM_036153856.1;Dbxref=GeneID:211323,GenBank:XM_036153856.1,MGI:MGI:96083;gbkey=mRNA;gene=Nrg1;product=neuregulin 1%2C transcript variant X11;transcript_id=XM_036153856.1;extra_copy_number=0
CM058248.1	Liftoff	exon	41915336	41915542	.	-	.	ID=exon-XM_036153856.1-10;Parent=rna-XM_036153856.1;Dbxref=GeneID:211323,GenBank:XM_036153856.1,MGI:MGI:96083;gbkey=mRNA;gene=Nrg1;product=neuregulin 1%2C transcript variant X11;transcript_id=XM_036153856.1;extra_copy_number=0
CM058248.1	Liftoff	exon	41916321	41916451	.	-	.	ID=exon-XM_036153856.1-9;Parent=rna-XM_036153856.1;Dbxref=GeneID:211323,GenBank:XM_036153856.1,MGI:MGI:96083;gbkey=mRNA;gene=Nrg1;product=neuregulin 1%2C transcript variant X11;transcript_id=XM_036153856.1;extra_copy_number=0
CM058248.1	Liftoff	exon	41918538	41918664	.	-	.	ID=exon-XM_036153856.1-8;Parent=rna-XM_036153856.1;Dbxref=GeneID:211323,GenBank:XM_036153856.1,MGI:MGI:96083;gbkey=mRNA;gene=Nrg1;product=neuregulin 1%2C transcript variant X11;transcript_id=XM_036153856.1;extra_copy_number=0
CM058248.1	Liftoff	exon	41920347	41920449	.	-	.	ID=exon-XM_036153856.1-7;Parent=rna-XM_036153856.1;Dbxref=GeneID:211323,GenBank:XM_036153856.1,MGI:MGI:96083;gbkey=mRNA;gene=Nrg1;product=neuregulin 1%2C transcript variant X11;transcript_id=XM_036153856.1;extra_copy_number=0
CM058248.1	Liftoff	exon	41925297	41925320	.	-	.	ID=exon-XM_036153856.1-6;Parent=rna-XM_036153856.1;Dbxref=GeneID:211323,GenBank:XM_036153856.1,MGI:MGI:96083;gbkey=mRNA;gene=Nrg1;product=neuregulin 1%2C transcript variant X11;transcript_id=XM_036153856.1;extra_copy_number=0
CM058248.1	Liftoff	exon	41927245	41927322	.	-	.	ID=exon-XM_036153856.1-5;Parent=rna-XM_036153856.1;Dbxref=GeneID:211323,GenBank:XM_036153856.1,MGI:MGI:96083;gbkey=mRNA;gene=Nrg1;product=neuregulin 1%2C transcript variant X11;transcript_id=XM_036153856.1;extra_copy_number=0
CM058248.1	Liftoff	exon	41931764	41931822	.	-	.	ID=exon-XM_036153856.1-4;Parent=rna-XM_036153856.1;Dbxref=GeneID:211323,GenBank:XM_036153856.1,MGI:MGI:96083;gbkey=mRNA;gene=Nrg1;product=neuregulin 1%2C transcript variant X11;transcript_id=XM_036153856.1;extra_copy_number=0
CM058248.1	Liftoff	exon	41943405	41943534	.	-	.	ID=exon-XM_036153856.1-3;Parent=rna-XM_036153856.1;Dbxref=GeneID:211323,GenBank:XM_036153856.1,MGI:MGI:96083;gbkey=mRNA;gene=Nrg1;product=neuregulin 1%2C transcript variant X11;transcript_id=XM_036153856.1;extra_copy_number=0
CM058248.1	Liftoff	exon	42011633	42012437	.	-	.	ID=exon-XM_036153856.1-2;Parent=rna-XM_036153856.1;Dbxref=GeneID:211323,GenBank:XM_036153856.1,MGI:MGI:96083;gbkey=mRNA;gene=Nrg1;product=neuregulin 1%2C transcript variant X11;transcript_id=XM_036153856.1;extra_copy_number=0
CM058248.1	Liftoff	exon	42012545	42013099	.	-	.	ID=exon-XM_036153856.1-1;Parent=rna-XM_036153856.1;Dbxref=GeneID:211323,GenBank:XM_036153856.1,MGI:MGI:96083;gbkey=mRNA;gene=Nrg1;product=neuregulin 1%2C transcript variant X11;transcript_id=XM_036153856.1;extra_copy_number=0
CM058248.1	Liftoff	CDS	41912122	41912776	.	-	.	ID=cds-XP_036009749.1;Parent=rna-XM_036153856.1;Dbxref=GeneID:211323,GenBank:XP_036009749.1,MGI:MGI:96083;Name=XP_036009749.1;gbkey=CDS;gene=Nrg1;product=pro-neuregulin-1%2C membrane-bound isoform isoform X11;protein_id=XP_036009749.1;extra_copy_number=0
CM058248.1	Liftoff	CDS	41915336	41915542	.	-	.	ID=cds-XP_036009749.1;Parent=rna-XM_036153856.1;Dbxref=GeneID:211323,GenBank:XP_036009749.1,MGI:MGI:96083;Name=XP_036009749.1;gbkey=CDS;gene=Nrg1;product=pro-neuregulin-1%2C membrane-bound isoform isoform X11;protein_id=XP_036009749.1;extra_copy_number=0
CM058248.1	Liftoff	CDS	41916321	41916451	.	-	.	ID=cds-XP_036009749.1;Parent=rna-XM_036153856.1;Dbxref=GeneID:211323,GenBank:XP_036009749.1,MGI:MGI:96083;Name=XP_036009749.1;gbkey=CDS;gene=Nrg1;product=pro-neuregulin-1%2C membrane-bound isoform isoform X11;protein_id=XP_036009749.1;extra_copy_number=0
CM058248.1	Liftoff	CDS	41918538	41918664	.	-	.	ID=cds-XP_036009749.1;Parent=rna-XM_036153856.1;Dbxref=GeneID:211323,GenBank:XP_036009749.1,MGI:MGI:96083;Name=XP_036009749.1;gbkey=CDS;gene=Nrg1;product=pro-neuregulin-1%2C membrane-bound isoform isoform X11;protein_id=XP_036009749.1;extra_copy_number=0
CM058248.1	Liftoff	CDS	41920347	41920449	.	-	.	ID=cds-XP_036009749.1;Parent=rna-XM_036153856.1;Dbxref=GeneID:211323,GenBank:XP_036009749.1,MGI:MGI:96083;Name=XP_036009749.1;gbkey=CDS;gene=Nrg1;product=pro-neuregulin-1%2C membrane-bound isoform isoform X11;protein_id=XP_036009749.1;extra_copy_number=0
CM058248.1	Liftoff	CDS	41925297	41925320	.	-	.	ID=cds-XP_036009749.1;Parent=rna-XM_036153856.1;Dbxref=GeneID:211323,GenBank:XP_036009749.1,MGI:MGI:96083;Name=XP_036009749.1;gbkey=CDS;gene=Nrg1;product=pro-neuregulin-1%2C membrane-bound isoform isoform X11;protein_id=XP_036009749.1;extra_copy_number=0
CM058248.1	Liftoff	CDS	41927245	41927322	.	-	.	ID=cds-XP_036009749.1;Parent=rna-XM_036153856.1;Dbxref=GeneID:211323,GenBank:XP_036009749.1,MGI:MGI:96083;Name=XP_036009749.1;gbkey=CDS;gene=Nrg1;product=pro-neuregulin-1%2C membrane-bound isoform isoform X11;protein_id=XP_036009749.1;extra_copy_number=0
CM058248.1	Liftoff	CDS	41931764	41931822	.	-	.	ID=cds-XP_036009749.1;Parent=rna-XM_036153856.1;Dbxref=GeneID:211323,GenBank:XP_036009749.1,MGI:MGI:96083;Name=XP_036009749.1;gbkey=CDS;gene=Nrg1;product=pro-neuregulin-1%2C membrane-bound isoform isoform X11;protein_id=XP_036009749.1;extra_copy_number=0
CM058248.1	Liftoff	CDS	41943405	41943534	.	-	.	ID=cds-XP_036009749.1;Parent=rna-XM_036153856.1;Dbxref=GeneID:211323,GenBank:XP_036009749.1,MGI:MGI:96083;Name=XP_036009749.1;gbkey=CDS;gene=Nrg1;product=pro-neuregulin-1%2C membrane-bound isoform isoform X11;protein_id=XP_036009749.1;extra_copy_number=0
CM058248.1	Liftoff	CDS	42011633	42012299	.	-	.	ID=cds-XP_036009749.1;Parent=rna-XM_036153856.1;Dbxref=GeneID:211323,GenBank:XP_036009749.1,MGI:MGI:96083;Name=XP_036009749.1;gbkey=CDS;gene=Nrg1;product=pro-neuregulin-1%2C membrane-bound isoform isoform X11;protein_id=XP_036009749.1;extra_copy_number=0
CM058248.1	Liftoff	mRNA	41903559	42103708	.	-	.	ID=rna-XM_036153857.1;Parent=gene-Nrg1;Dbxref=GeneID:211323,GenBank:XM_036153857.1,MGI:MGI:96083;Name=XM_036153857.1;gbkey=mRNA;gene=Nrg1;model_evidence=Supporting evidence includes similarity to: 3 mRNAs%2C 8 ESTs%2C 4 Proteins%2C 453 long SRA reads%2C and 100%25 coverage of the annotated genomic feature by RNAseq alignments%2C including 21 samples with support for all annotated introns;product=neuregulin 1%2C transcript variant X17;transcript_id=XM_036153857.1;matches_ref_protein=True;valid_ORF=True;extra_copy_number=0
CM058248.1	Liftoff	exon	41903559	41912776	.	-	.	ID=exon-XM_036153857.1-12;Parent=rna-XM_036153857.1;Dbxref=GeneID:211323,GenBank:XM_036153857.1,MGI:MGI:96083;gbkey=mRNA;gene=Nrg1;product=neuregulin 1%2C transcript variant X17;transcript_id=XM_036153857.1;extra_copy_number=0
CM058248.1	Liftoff	exon	41915336	41915542	.	-	.	ID=exon-XM_036153857.1-11;Parent=rna-XM_036153857.1;Dbxref=GeneID:211323,GenBank:XM_036153857.1,MGI:MGI:96083;gbkey=mRNA;gene=Nrg1;product=neuregulin 1%2C transcript variant X17;transcript_id=XM_036153857.1;extra_copy_number=0
CM058248.1	Liftoff	exon	41916321	41916451	.	-	.	ID=exon-XM_036153857.1-10;Parent=rna-XM_036153857.1;Dbxref=GeneID:211323,GenBank:XM_036153857.1,MGI:MGI:96083;gbkey=mRNA;gene=Nrg1;product=neuregulin 1%2C transcript variant X17;transcript_id=XM_036153857.1;extra_copy_number=0
CM058248.1	Liftoff	exon	41918538	41918664	.	-	.	ID=exon-XM_036153857.1-9;Parent=rna-XM_036153857.1;Dbxref=GeneID:211323,GenBank:XM_036153857.1,MGI:MGI:96083;gbkey=mRNA;gene=Nrg1;product=neuregulin 1%2C transcript variant X17;transcript_id=XM_036153857.1;extra_copy_number=0
CM058248.1	Liftoff	exon	41920347	41920449	.	-	.	ID=exon-XM_036153857.1-8;Parent=rna-XM_036153857.1;Dbxref=GeneID:211323,GenBank:XM_036153857.1,MGI:MGI:96083;gbkey=mRNA;gene=Nrg1;product=neuregulin 1%2C transcript variant X17;transcript_id=XM_036153857.1;extra_copy_number=0
CM058248.1	Liftoff	exon	41931764	41931822	.	-	.	ID=exon-XM_036153857.1-7;Parent=rna-XM_036153857.1;Dbxref=GeneID:211323,GenBank:XM_036153857.1,MGI:MGI:96083;gbkey=mRNA;gene=Nrg1;product=neuregulin 1%2C transcript variant X17;transcript_id=XM_036153857.1;extra_copy_number=0
CM058248.1	Liftoff	exon	41943405	41943534	.	-	.	ID=exon-XM_036153857.1-6;Parent=rna-XM_036153857.1;Dbxref=GeneID:211323,GenBank:XM_036153857.1,MGI:MGI:96083;gbkey=mRNA;gene=Nrg1;product=neuregulin 1%2C transcript variant X17;transcript_id=XM_036153857.1;extra_copy_number=0
CM058248.1	Liftoff	exon	42041058	42041108	.	-	.	ID=exon-XM_036153857.1-5;Parent=rna-XM_036153857.1;Dbxref=GeneID:211323,GenBank:XM_036153857.1,MGI:MGI:96083;gbkey=mRNA;gene=Nrg1;product=neuregulin 1%2C transcript variant X17;transcript_id=XM_036153857.1;extra_copy_number=0
CM058248.1	Liftoff	exon	42043991	42044041	.	-	.	ID=exon-XM_036153857.1-4;Parent=rna-XM_036153857.1;Dbxref=GeneID:211323,GenBank:XM_036153857.1,MGI:MGI:96083;gbkey=mRNA;gene=Nrg1;product=neuregulin 1%2C transcript variant X17;transcript_id=XM_036153857.1;extra_copy_number=0
CM058248.1	Liftoff	exon	42052628	42052749	.	-	.	ID=exon-XM_036153857.1-3;Parent=rna-XM_036153857.1;Dbxref=GeneID:211323,GenBank:XM_036153857.1,MGI:MGI:96083;gbkey=mRNA;gene=Nrg1;product=neuregulin 1%2C transcript variant X17;transcript_id=XM_036153857.1;extra_copy_number=0
CM058248.1	Liftoff	exon	42062126	42062303	.	-	.	ID=exon-XM_036153857.1-2;Parent=rna-XM_036153857.1;Dbxref=GeneID:211323,GenBank:XM_036153857.1,MGI:MGI:96083;gbkey=mRNA;gene=Nrg1;product=neuregulin 1%2C transcript variant X17;transcript_id=XM_036153857.1;extra_copy_number=0
CM058248.1	Liftoff	exon	42103133	42103708	.	-	.	ID=exon-XM_036153857.1-1;Parent=rna-XM_036153857.1;Dbxref=GeneID:211323,GenBank:XM_036153857.1,MGI:MGI:96083;gbkey=mRNA;gene=Nrg1;product=neuregulin 1%2C transcript variant X17;transcript_id=XM_036153857.1;extra_copy_number=0
CM058248.1	Liftoff	CDS	41912122	41912776	.	-	.	ID=cds-XP_036009750.1;Parent=rna-XM_036153857.1;Dbxref=GeneID:211323,GenBank:XP_036009750.1,MGI:MGI:96083;Name=XP_036009750.1;gbkey=CDS;gene=Nrg1;product=pro-neuregulin-1%2C membrane-bound isoform isoform X17;protein_id=XP_036009750.1;extra_copy_number=0
CM058248.1	Liftoff	CDS	41915336	41915542	.	-	.	ID=cds-XP_036009750.1;Parent=rna-XM_036153857.1;Dbxref=GeneID:211323,GenBank:XP_036009750.1,MGI:MGI:96083;Name=XP_036009750.1;gbkey=CDS;gene=Nrg1;product=pro-neuregulin-1%2C membrane-bound isoform isoform X17;protein_id=XP_036009750.1;extra_copy_number=0
CM058248.1	Liftoff	CDS	41916321	41916451	.	-	.	ID=cds-XP_036009750.1;Parent=rna-XM_036153857.1;Dbxref=GeneID:211323,GenBank:XP_036009750.1,MGI:MGI:96083;Name=XP_036009750.1;gbkey=CDS;gene=Nrg1;product=pro-neuregulin-1%2C membrane-bound isoform isoform X17;protein_id=XP_036009750.1;extra_copy_number=0
CM058248.1	Liftoff	CDS	41918538	41918664	.	-	.	ID=cds-XP_036009750.1;Parent=rna-XM_036153857.1;Dbxref=GeneID:211323,GenBank:XP_036009750.1,MGI:MGI:96083;Name=XP_036009750.1;gbkey=CDS;gene=Nrg1;product=pro-neuregulin-1%2C membrane-bound isoform isoform X17;protein_id=XP_036009750.1;extra_copy_number=0
CM058248.1	Liftoff	CDS	41920347	41920449	.	-	.	ID=cds-XP_036009750.1;Parent=rna-XM_036153857.1;Dbxref=GeneID:211323,GenBank:XP_036009750.1,MGI:MGI:96083;Name=XP_036009750.1;gbkey=CDS;gene=Nrg1;product=pro-neuregulin-1%2C membrane-bound isoform isoform X17;protein_id=XP_036009750.1;extra_copy_number=0
CM058248.1	Liftoff	CDS	41931764	41931822	.	-	.	ID=cds-XP_036009750.1;Parent=rna-XM_036153857.1;Dbxref=GeneID:211323,GenBank:XP_036009750.1,MGI:MGI:96083;Name=XP_036009750.1;gbkey=CDS;gene=Nrg1;product=pro-neuregulin-1%2C membrane-bound isoform isoform X17;protein_id=XP_036009750.1;extra_copy_number=0
CM058248.1	Liftoff	CDS	41943405	41943534	.	-	.	ID=cds-XP_036009750.1;Parent=rna-XM_036153857.1;Dbxref=GeneID:211323,GenBank:XP_036009750.1,MGI:MGI:96083;Name=XP_036009750.1;gbkey=CDS;gene=Nrg1;product=pro-neuregulin-1%2C membrane-bound isoform isoform X17;protein_id=XP_036009750.1;extra_copy_number=0
CM058248.1	Liftoff	CDS	42041058	42041108	.	-	.	ID=cds-XP_036009750.1;Parent=rna-XM_036153857.1;Dbxref=GeneID:211323,GenBank:XP_036009750.1,MGI:MGI:96083;Name=XP_036009750.1;gbkey=CDS;gene=Nrg1;product=pro-neuregulin-1%2C membrane-bound isoform isoform X17;protein_id=XP_036009750.1;extra_copy_number=0
CM058248.1	Liftoff	CDS	42043991	42044041	.	-	.	ID=cds-XP_036009750.1;Parent=rna-XM_036153857.1;Dbxref=GeneID:211323,GenBank:XP_036009750.1,MGI:MGI:96083;Name=XP_036009750.1;gbkey=CDS;gene=Nrg1;product=pro-neuregulin-1%2C membrane-bound isoform isoform X17;protein_id=XP_036009750.1;extra_copy_number=0
CM058248.1	Liftoff	CDS	42052628	42052749	.	-	.	ID=cds-XP_036009750.1;Parent=rna-XM_036153857.1;Dbxref=GeneID:211323,GenBank:XP_036009750.1,MGI:MGI:96083;Name=XP_036009750.1;gbkey=CDS;gene=Nrg1;product=pro-neuregulin-1%2C membrane-bound isoform isoform X17;protein_id=XP_036009750.1;extra_copy_number=0
CM058248.1	Liftoff	CDS	42062126	42062303	.	-	.	ID=cds-XP_036009750.1;Parent=rna-XM_036153857.1;Dbxref=GeneID:211323,GenBank:XP_036009750.1,MGI:MGI:96083;Name=XP_036009750.1;gbkey=CDS;gene=Nrg1;product=pro-neuregulin-1%2C membrane-bound isoform isoform X17;protein_id=XP_036009750.1;extra_copy_number=0
CM058248.1	Liftoff	CDS	42103133	42103232	.	-	.	ID=cds-XP_036009750.1;Parent=rna-XM_036153857.1;Dbxref=GeneID:211323,GenBank:XP_036009750.1,MGI:MGI:96083;Name=XP_036009750.1;gbkey=CDS;gene=Nrg1;product=pro-neuregulin-1%2C membrane-bound isoform isoform X17;protein_id=XP_036009750.1;extra_copy_number=0
CM058248.1	Liftoff	mRNA	41903559	42012495	.	-	.	ID=rna-XM_036153858.1;Parent=gene-Nrg1;Dbxref=GeneID:211323,GenBank:XM_036153858.1,MGI:MGI:96083;Name=XM_036153858.1;gbkey=mRNA;gene=Nrg1;model_evidence=Supporting evidence includes similarity to: 3 mRNAs%2C 2 ESTs%2C 1 Protein%2C 471 long SRA reads%2C and 99%25 coverage of the annotated genomic feature by RNAseq alignments%2C including 10 samples with support for all annotated introns;product=neuregulin 1%2C transcript variant X23;transcript_id=XM_036153858.1;matches_ref_protein=True;valid_ORF=True;extra_copy_number=0
CM058248.1	Liftoff	exon	41903559	41912776	.	-	.	ID=exon-XM_036153858.1-7;Parent=rna-XM_036153858.1;Dbxref=GeneID:211323,GenBank:XM_036153858.1,MGI:MGI:96083;gbkey=mRNA;gene=Nrg1;product=neuregulin 1%2C transcript variant X23;transcript_id=XM_036153858.1;extra_copy_number=0
CM058248.1	Liftoff	exon	41915336	41915542	.	-	.	ID=exon-XM_036153858.1-6;Parent=rna-XM_036153858.1;Dbxref=GeneID:211323,GenBank:XM_036153858.1,MGI:MGI:96083;gbkey=mRNA;gene=Nrg1;product=neuregulin 1%2C transcript variant X23;transcript_id=XM_036153858.1;extra_copy_number=0
CM058248.1	Liftoff	exon	41916321	41916451	.	-	.	ID=exon-XM_036153858.1-5;Parent=rna-XM_036153858.1;Dbxref=GeneID:211323,GenBank:XM_036153858.1,MGI:MGI:96083;gbkey=mRNA;gene=Nrg1;product=neuregulin 1%2C transcript variant X23;transcript_id=XM_036153858.1;extra_copy_number=0
CM058248.1	Liftoff	exon	41918538	41918664	.	-	.	ID=exon-XM_036153858.1-4;Parent=rna-XM_036153858.1;Dbxref=GeneID:211323,GenBank:XM_036153858.1,MGI:MGI:96083;gbkey=mRNA;gene=Nrg1;product=neuregulin 1%2C transcript variant X23;transcript_id=XM_036153858.1;extra_copy_number=0
CM058248.1	Liftoff	exon	41920347	41920449	.	-	.	ID=exon-XM_036153858.1-3;Parent=rna-XM_036153858.1;Dbxref=GeneID:211323,GenBank:XM_036153858.1,MGI:MGI:96083;gbkey=mRNA;gene=Nrg1;product=neuregulin 1%2C transcript variant X23;transcript_id=XM_036153858.1;extra_copy_number=0
CM058248.1	Liftoff	exon	41943405	41943534	.	-	.	ID=exon-XM_036153858.1-2;Parent=rna-XM_036153858.1;Dbxref=GeneID:211323,GenBank:XM_036153858.1,MGI:MGI:96083;gbkey=mRNA;gene=Nrg1;product=neuregulin 1%2C transcript variant X23;transcript_id=XM_036153858.1;extra_copy_number=0
CM058248.1	Liftoff	exon	42011633	42012495	.	-	.	ID=exon-XM_036153858.1-1;Parent=rna-XM_036153858.1;Dbxref=GeneID:211323,GenBank:XM_036153858.1,MGI:MGI:96083;gbkey=mRNA;gene=Nrg1;product=neuregulin 1%2C transcript variant X23;transcript_id=XM_036153858.1;extra_copy_number=0
CM058248.1	Liftoff	CDS	41912122	41912776	.	-	.	ID=cds-XP_036009751.1;Parent=rna-XM_036153858.1;Dbxref=GeneID:211323,GenBank:XP_036009751.1,MGI:MGI:96083;Name=XP_036009751.1;gbkey=CDS;gene=Nrg1;product=pro-neuregulin-1%2C membrane-bound isoform isoform X23;protein_id=XP_036009751.1;extra_copy_number=0
CM058248.1	Liftoff	CDS	41915336	41915542	.	-	.	ID=cds-XP_036009751.1;Parent=rna-XM_036153858.1;Dbxref=GeneID:211323,GenBank:XP_036009751.1,MGI:MGI:96083;Name=XP_036009751.1;gbkey=CDS;gene=Nrg1;product=pro-neuregulin-1%2C membrane-bound isoform isoform X23;protein_id=XP_036009751.1;extra_copy_number=0
CM058248.1	Liftoff	CDS	41916321	41916451	.	-	.	ID=cds-XP_036009751.1;Parent=rna-XM_036153858.1;Dbxref=GeneID:211323,GenBank:XP_036009751.1,MGI:MGI:96083;Name=XP_036009751.1;gbkey=CDS;gene=Nrg1;product=pro-neuregulin-1%2C membrane-bound isoform isoform X23;protein_id=XP_036009751.1;extra_copy_number=0
CM058248.1	Liftoff	CDS	41918538	41918664	.	-	.	ID=cds-XP_036009751.1;Parent=rna-XM_036153858.1;Dbxref=GeneID:211323,GenBank:XP_036009751.1,MGI:MGI:96083;Name=XP_036009751.1;gbkey=CDS;gene=Nrg1;product=pro-neuregulin-1%2C membrane-bound isoform isoform X23;protein_id=XP_036009751.1;extra_copy_number=0
CM058248.1	Liftoff	CDS	41920347	41920375	.	-	.	ID=cds-XP_036009751.1;Parent=rna-XM_036153858.1;Dbxref=GeneID:211323,GenBank:XP_036009751.1,MGI:MGI:96083;Name=XP_036009751.1;gbkey=CDS;gene=Nrg1;product=pro-neuregulin-1%2C membrane-bound isoform isoform X23;protein_id=XP_036009751.1;extra_copy_number=0
CM058248.1	Liftoff	mRNA	41903559	42012488	.	-	.	ID=rna-XM_036153859.1;Parent=gene-Nrg1;Dbxref=GeneID:211323,GenBank:XM_036153859.1,MGI:MGI:96083;Name=XM_036153859.1;gbkey=mRNA;gene=Nrg1;model_evidence=Supporting evidence includes similarity to: 3 mRNAs%2C 2 ESTs%2C 1 Protein%2C 449 long SRA reads%2C and 99%25 coverage of the annotated genomic feature by RNAseq alignments%2C including 7 samples with support for all annotated introns;product=neuregulin 1%2C transcript variant X24;transcript_id=XM_036153859.1;matches_ref_protein=True;valid_ORF=True;extra_copy_number=0
CM058248.1	Liftoff	exon	41903559	41912776	.	-	.	ID=exon-XM_036153859.1-7;Parent=rna-XM_036153859.1;Dbxref=GeneID:211323,GenBank:XM_036153859.1,MGI:MGI:96083;gbkey=mRNA;gene=Nrg1;product=neuregulin 1%2C transcript variant X24;transcript_id=XM_036153859.1;extra_copy_number=0
CM058248.1	Liftoff	exon	41915336	41915542	.	-	.	ID=exon-XM_036153859.1-6;Parent=rna-XM_036153859.1;Dbxref=GeneID:211323,GenBank:XM_036153859.1,MGI:MGI:96083;gbkey=mRNA;gene=Nrg1;product=neuregulin 1%2C transcript variant X24;transcript_id=XM_036153859.1;extra_copy_number=0
CM058248.1	Liftoff	exon	41916321	41916451	.	-	.	ID=exon-XM_036153859.1-5;Parent=rna-XM_036153859.1;Dbxref=GeneID:211323,GenBank:XM_036153859.1,MGI:MGI:96083;gbkey=mRNA;gene=Nrg1;product=neuregulin 1%2C transcript variant X24;transcript_id=XM_036153859.1;extra_copy_number=0
CM058248.1	Liftoff	exon	41918538	41918664	.	-	.	ID=exon-XM_036153859.1-4;Parent=rna-XM_036153859.1;Dbxref=GeneID:211323,GenBank:XM_036153859.1,MGI:MGI:96083;gbkey=mRNA;gene=Nrg1;product=neuregulin 1%2C transcript variant X24;transcript_id=XM_036153859.1;extra_copy_number=0
CM058248.1	Liftoff	exon	41920347	41920449	.	-	.	ID=exon-XM_036153859.1-3;Parent=rna-XM_036153859.1;Dbxref=GeneID:211323,GenBank:XM_036153859.1,MGI:MGI:96083;gbkey=mRNA;gene=Nrg1;product=neuregulin 1%2C transcript variant X24;transcript_id=XM_036153859.1;extra_copy_number=0
CM058248.1	Liftoff	exon	41943405	41943534	.	-	.	ID=exon-XM_036153859.1-2;Parent=rna-XM_036153859.1;Dbxref=GeneID:211323,GenBank:XM_036153859.1,MGI:MGI:96083;gbkey=mRNA;gene=Nrg1;product=neuregulin 1%2C transcript variant X24;transcript_id=XM_036153859.1;extra_copy_number=0
CM058248.1	Liftoff	exon	42011703	42012488	.	-	.	ID=exon-XM_036153859.1-1;Parent=rna-XM_036153859.1;Dbxref=GeneID:211323,GenBank:XM_036153859.1,MGI:MGI:96083;gbkey=mRNA;gene=Nrg1;product=neuregulin 1%2C transcript variant X24;transcript_id=XM_036153859.1;extra_copy_number=0
CM058248.1	Liftoff	CDS	41912122	41912776	.	-	.	ID=cds-XP_036009752.1;Parent=rna-XM_036153859.1;Dbxref=GeneID:211323,GenBank:XP_036009752.1,MGI:MGI:96083;Name=XP_036009752.1;gbkey=CDS;gene=Nrg1;product=pro-neuregulin-1%2C membrane-bound isoform isoform X23;protein_id=XP_036009752.1;extra_copy_number=0
CM058248.1	Liftoff	CDS	41915336	41915542	.	-	.	ID=cds-XP_036009752.1;Parent=rna-XM_036153859.1;Dbxref=GeneID:211323,GenBank:XP_036009752.1,MGI:MGI:96083;Name=XP_036009752.1;gbkey=CDS;gene=Nrg1;product=pro-neuregulin-1%2C membrane-bound isoform isoform X23;protein_id=XP_036009752.1;extra_copy_number=0
CM058248.1	Liftoff	CDS	41916321	41916451	.	-	.	ID=cds-XP_036009752.1;Parent=rna-XM_036153859.1;Dbxref=GeneID:211323,GenBank:XP_036009752.1,MGI:MGI:96083;Name=XP_036009752.1;gbkey=CDS;gene=Nrg1;product=pro-neuregulin-1%2C membrane-bound isoform isoform X23;protein_id=XP_036009752.1;extra_copy_number=0
CM058248.1	Liftoff	CDS	41918538	41918664	.	-	.	ID=cds-XP_036009752.1;Parent=rna-XM_036153859.1;Dbxref=GeneID:211323,GenBank:XP_036009752.1,MGI:MGI:96083;Name=XP_036009752.1;gbkey=CDS;gene=Nrg1;product=pro-neuregulin-1%2C membrane-bound isoform isoform X23;protein_id=XP_036009752.1;extra_copy_number=0
CM058248.1	Liftoff	CDS	41920347	41920375	.	-	.	ID=cds-XP_036009752.1;Parent=rna-XM_036153859.1;Dbxref=GeneID:211323,GenBank:XP_036009752.1,MGI:MGI:96083;Name=XP_036009752.1;gbkey=CDS;gene=Nrg1;product=pro-neuregulin-1%2C membrane-bound isoform isoform X23;protein_id=XP_036009752.1;extra_copy_number=0
CM058248.1	Liftoff	mRNA	41903559	42011585	.	-	.	ID=rna-XM_036153860.1;Parent=gene-Nrg1;Dbxref=GeneID:211323,GenBank:XM_036153860.1,MGI:MGI:96083;Name=XM_036153860.1;gbkey=mRNA;gene=Nrg1;model_evidence=Supporting evidence includes similarity to: 3 mRNAs%2C 2 ESTs%2C 1 Protein%2C 431 long SRA reads%2C and 100%25 coverage of the annotated genomic feature by RNAseq alignments%2C including 4 samples with support for all annotated introns;product=neuregulin 1%2C transcript variant X25;transcript_id=XM_036153860.1;matches_ref_protein=True;valid_ORF=True;extra_copy_number=0
CM058248.1	Liftoff	exon	41903559	41912776	.	-	.	ID=exon-XM_036153860.1-8;Parent=rna-XM_036153860.1;Dbxref=GeneID:211323,GenBank:XM_036153860.1,MGI:MGI:96083;gbkey=mRNA;gene=Nrg1;product=neuregulin 1%2C transcript variant X25;transcript_id=XM_036153860.1;extra_copy_number=0
CM058248.1	Liftoff	exon	41915336	41915542	.	-	.	ID=exon-XM_036153860.1-7;Parent=rna-XM_036153860.1;Dbxref=GeneID:211323,GenBank:XM_036153860.1,MGI:MGI:96083;gbkey=mRNA;gene=Nrg1;product=neuregulin 1%2C transcript variant X25;transcript_id=XM_036153860.1;extra_copy_number=0
CM058248.1	Liftoff	exon	41916321	41916451	.	-	.	ID=exon-XM_036153860.1-6;Parent=rna-XM_036153860.1;Dbxref=GeneID:211323,GenBank:XM_036153860.1,MGI:MGI:96083;gbkey=mRNA;gene=Nrg1;product=neuregulin 1%2C transcript variant X25;transcript_id=XM_036153860.1;extra_copy_number=0
CM058248.1	Liftoff	exon	41918538	41918664	.	-	.	ID=exon-XM_036153860.1-5;Parent=rna-XM_036153860.1;Dbxref=GeneID:211323,GenBank:XM_036153860.1,MGI:MGI:96083;gbkey=mRNA;gene=Nrg1;product=neuregulin 1%2C transcript variant X25;transcript_id=XM_036153860.1;extra_copy_number=0
CM058248.1	Liftoff	exon	41920347	41920449	.	-	.	ID=exon-XM_036153860.1-4;Parent=rna-XM_036153860.1;Dbxref=GeneID:211323,GenBank:XM_036153860.1,MGI:MGI:96083;gbkey=mRNA;gene=Nrg1;product=neuregulin 1%2C transcript variant X25;transcript_id=XM_036153860.1;extra_copy_number=0
CM058248.1	Liftoff	exon	41943405	41943534	.	-	.	ID=exon-XM_036153860.1-3;Parent=rna-XM_036153860.1;Dbxref=GeneID:211323,GenBank:XM_036153860.1,MGI:MGI:96083;gbkey=mRNA;gene=Nrg1;product=neuregulin 1%2C transcript variant X25;transcript_id=XM_036153860.1;extra_copy_number=0
CM058248.1	Liftoff	exon	42009870	42010016	.	-	.	ID=exon-XM_036153860.1-2;Parent=rna-XM_036153860.1;Dbxref=GeneID:211323,GenBank:XM_036153860.1,MGI:MGI:96083;gbkey=mRNA;gene=Nrg1;product=neuregulin 1%2C transcript variant X25;transcript_id=XM_036153860.1;extra_copy_number=0
CM058248.1	Liftoff	exon	42010885	42011585	.	-	.	ID=exon-XM_036153860.1-1;Parent=rna-XM_036153860.1;Dbxref=GeneID:211323,GenBank:XM_036153860.1,MGI:MGI:96083;gbkey=mRNA;gene=Nrg1;product=neuregulin 1%2C transcript variant X25;transcript_id=XM_036153860.1;extra_copy_number=0
CM058248.1	Liftoff	CDS	41912122	41912776	.	-	.	ID=cds-XP_036009753.1;Parent=rna-XM_036153860.1;Dbxref=GeneID:211323,GenBank:XP_036009753.1,MGI:MGI:96083;Name=XP_036009753.1;gbkey=CDS;gene=Nrg1;product=pro-neuregulin-1%2C membrane-bound isoform isoform X23;protein_id=XP_036009753.1;extra_copy_number=0
CM058248.1	Liftoff	CDS	41915336	41915542	.	-	.	ID=cds-XP_036009753.1;Parent=rna-XM_036153860.1;Dbxref=GeneID:211323,GenBank:XP_036009753.1,MGI:MGI:96083;Name=XP_036009753.1;gbkey=CDS;gene=Nrg1;product=pro-neuregulin-1%2C membrane-bound isoform isoform X23;protein_id=XP_036009753.1;extra_copy_number=0
CM058248.1	Liftoff	CDS	41916321	41916451	.	-	.	ID=cds-XP_036009753.1;Parent=rna-XM_036153860.1;Dbxref=GeneID:211323,GenBank:XP_036009753.1,MGI:MGI:96083;Name=XP_036009753.1;gbkey=CDS;gene=Nrg1;product=pro-neuregulin-1%2C membrane-bound isoform isoform X23;protein_id=XP_036009753.1;extra_copy_number=0
CM058248.1	Liftoff	CDS	41918538	41918664	.	-	.	ID=cds-XP_036009753.1;Parent=rna-XM_036153860.1;Dbxref=GeneID:211323,GenBank:XP_036009753.1,MGI:MGI:96083;Name=XP_036009753.1;gbkey=CDS;gene=Nrg1;product=pro-neuregulin-1%2C membrane-bound isoform isoform X23;protein_id=XP_036009753.1;extra_copy_number=0
CM058248.1	Liftoff	CDS	41920347	41920375	.	-	.	ID=cds-XP_036009753.1;Parent=rna-XM_036153860.1;Dbxref=GeneID:211323,GenBank:XP_036009753.1,MGI:MGI:96083;Name=XP_036009753.1;gbkey=CDS;gene=Nrg1;product=pro-neuregulin-1%2C membrane-bound isoform isoform X23;protein_id=XP_036009753.1;extra_copy_number=0
CM058248.1	Liftoff	mRNA	41903564	42987170	.	-	.	ID=rna-XM_006509076.5;Parent=gene-Nrg1;Dbxref=GeneID:211323,GenBank:XM_006509076.5,MGI:MGI:96083;Name=XM_006509076.5;gbkey=mRNA;gene=Nrg1;model_evidence=Supporting evidence includes similarity to: 3 mRNAs%2C 7 ESTs%2C 3 Proteins%2C 282 long SRA reads%2C and 90%25 coverage of the annotated genomic feature by RNAseq alignments%2C including 11 samples with support for all annotated introns;product=neuregulin 1%2C transcript variant X13;transcript_id=XM_006509076.5;matches_ref_protein=True;valid_ORF=True;extra_copy_number=0
CM058248.1	Liftoff	exon	41903564	41912776	.	-	.	ID=exon-XM_006509076.5-13;Parent=rna-XM_006509076.5;Dbxref=GeneID:211323,GenBank:XM_006509076.5,MGI:MGI:96083;gbkey=mRNA;gene=Nrg1;product=neuregulin 1%2C transcript variant X13;transcript_id=XM_006509076.5;extra_copy_number=0
CM058248.1	Liftoff	exon	41913147	41913288	.	-	.	ID=exon-XM_006509076.5-12;Parent=rna-XM_006509076.5;Dbxref=GeneID:211323,GenBank:XM_006509076.5,MGI:MGI:96083;gbkey=mRNA;gene=Nrg1;product=neuregulin 1%2C transcript variant X13;transcript_id=XM_006509076.5;extra_copy_number=0
CM058248.1	Liftoff	exon	41915336	41915542	.	-	.	ID=exon-XM_006509076.5-11;Parent=rna-XM_006509076.5;Dbxref=GeneID:211323,GenBank:XM_006509076.5,MGI:MGI:96083;gbkey=mRNA;gene=Nrg1;product=neuregulin 1%2C transcript variant X13;transcript_id=XM_006509076.5;extra_copy_number=0
CM058248.1	Liftoff	exon	41916321	41916451	.	-	.	ID=exon-XM_006509076.5-10;Parent=rna-XM_006509076.5;Dbxref=GeneID:211323,GenBank:XM_006509076.5,MGI:MGI:96083;gbkey=mRNA;gene=Nrg1;product=neuregulin 1%2C transcript variant X13;transcript_id=XM_006509076.5;extra_copy_number=0
CM058248.1	Liftoff	exon	41918538	41918664	.	-	.	ID=exon-XM_006509076.5-9;Parent=rna-XM_006509076.5;Dbxref=GeneID:211323,GenBank:XM_006509076.5,MGI:MGI:96083;gbkey=mRNA;gene=Nrg1;product=neuregulin 1%2C transcript variant X13;transcript_id=XM_006509076.5;extra_copy_number=0
CM058248.1	Liftoff	exon	41920347	41920449	.	-	.	ID=exon-XM_006509076.5-8;Parent=rna-XM_006509076.5;Dbxref=GeneID:211323,GenBank:XM_006509076.5,MGI:MGI:96083;gbkey=mRNA;gene=Nrg1;product=neuregulin 1%2C transcript variant X13;transcript_id=XM_006509076.5;extra_copy_number=0
CM058248.1	Liftoff	exon	41932355	41932422	.	-	.	ID=exon-XM_006509076.5-7;Parent=rna-XM_006509076.5;Dbxref=GeneID:211323,GenBank:XM_006509076.5,MGI:MGI:96083;gbkey=mRNA;gene=Nrg1;product=neuregulin 1%2C transcript variant X13;transcript_id=XM_006509076.5;extra_copy_number=0
CM058248.1	Liftoff	exon	41943405	41943534	.	-	.	ID=exon-XM_006509076.5-6;Parent=rna-XM_006509076.5;Dbxref=GeneID:211323,GenBank:XM_006509076.5,MGI:MGI:96083;gbkey=mRNA;gene=Nrg1;product=neuregulin 1%2C transcript variant X13;transcript_id=XM_006509076.5;extra_copy_number=0
CM058248.1	Liftoff	exon	42041058	42041108	.	-	.	ID=exon-XM_006509076.5-5;Parent=rna-XM_006509076.5;Dbxref=GeneID:211323,GenBank:XM_006509076.5,MGI:MGI:96083;gbkey=mRNA;gene=Nrg1;product=neuregulin 1%2C transcript variant X13;transcript_id=XM_006509076.5;extra_copy_number=0
CM058248.1	Liftoff	exon	42043991	42044041	.	-	.	ID=exon-XM_006509076.5-4;Parent=rna-XM_006509076.5;Dbxref=GeneID:211323,GenBank:XM_006509076.5,MGI:MGI:96083;gbkey=mRNA;gene=Nrg1;product=neuregulin 1%2C transcript variant X13;transcript_id=XM_006509076.5;extra_copy_number=0
CM058248.1	Liftoff	exon	42052628	42052749	.	-	.	ID=exon-XM_006509076.5-3;Parent=rna-XM_006509076.5;Dbxref=GeneID:211323,GenBank:XM_006509076.5,MGI:MGI:96083;gbkey=mRNA;gene=Nrg1;product=neuregulin 1%2C transcript variant X13;transcript_id=XM_006509076.5;extra_copy_number=0
CM058248.1	Liftoff	exon	42062126	42062303	.	-	.	ID=exon-XM_006509076.5-2;Parent=rna-XM_006509076.5;Dbxref=GeneID:211323,GenBank:XM_006509076.5,MGI:MGI:96083;gbkey=mRNA;gene=Nrg1;product=neuregulin 1%2C transcript variant X13;transcript_id=XM_006509076.5;extra_copy_number=0
CM058248.1	Liftoff	exon	42978856	42987170	.	-	.	ID=exon-XM_006509076.5-1;Parent=rna-XM_006509076.5;Dbxref=GeneID:211323,GenBank:XM_006509076.5,MGI:MGI:96083;gbkey=mRNA;gene=Nrg1;product=neuregulin 1%2C transcript variant X13;transcript_id=XM_006509076.5;extra_copy_number=0
CM058248.1	Liftoff	CDS	41913168	41913288	.	-	.	ID=cds-XP_006509139.1;Parent=rna-XM_006509076.5;Dbxref=GeneID:211323,GenBank:XP_006509139.1,MGI:MGI:96083;Name=XP_006509139.1;gbkey=CDS;gene=Nrg1;product=pro-neuregulin-1%2C membrane-bound isoform isoform X13;protein_id=XP_006509139.1;extra_copy_number=0
CM058248.1	Liftoff	CDS	41915336	41915542	.	-	.	ID=cds-XP_006509139.1;Parent=rna-XM_006509076.5;Dbxref=GeneID:211323,GenBank:XP_006509139.1,MGI:MGI:96083;Name=XP_006509139.1;gbkey=CDS;gene=Nrg1;product=pro-neuregulin-1%2C membrane-bound isoform isoform X13;protein_id=XP_006509139.1;extra_copy_number=0
CM058248.1	Liftoff	CDS	41916321	41916451	.	-	.	ID=cds-XP_006509139.1;Parent=rna-XM_006509076.5;Dbxref=GeneID:211323,GenBank:XP_006509139.1,MGI:MGI:96083;Name=XP_006509139.1;gbkey=CDS;gene=Nrg1;product=pro-neuregulin-1%2C membrane-bound isoform isoform X13;protein_id=XP_006509139.1;extra_copy_number=0
CM058248.1	Liftoff	CDS	41918538	41918664	.	-	.	ID=cds-XP_006509139.1;Parent=rna-XM_006509076.5;Dbxref=GeneID:211323,GenBank:XP_006509139.1,MGI:MGI:96083;Name=XP_006509139.1;gbkey=CDS;gene=Nrg1;product=pro-neuregulin-1%2C membrane-bound isoform isoform X13;protein_id=XP_006509139.1;extra_copy_number=0
CM058248.1	Liftoff	CDS	41920347	41920449	.	-	.	ID=cds-XP_006509139.1;Parent=rna-XM_006509076.5;Dbxref=GeneID:211323,GenBank:XP_006509139.1,MGI:MGI:96083;Name=XP_006509139.1;gbkey=CDS;gene=Nrg1;product=pro-neuregulin-1%2C membrane-bound isoform isoform X13;protein_id=XP_006509139.1;extra_copy_number=0
CM058248.1	Liftoff	CDS	41932355	41932422	.	-	.	ID=cds-XP_006509139.1;Parent=rna-XM_006509076.5;Dbxref=GeneID:211323,GenBank:XP_006509139.1,MGI:MGI:96083;Name=XP_006509139.1;gbkey=CDS;gene=Nrg1;product=pro-neuregulin-1%2C membrane-bound isoform isoform X13;protein_id=XP_006509139.1;extra_copy_number=0
CM058248.1	Liftoff	CDS	41943405	41943534	.	-	.	ID=cds-XP_006509139.1;Parent=rna-XM_006509076.5;Dbxref=GeneID:211323,GenBank:XP_006509139.1,MGI:MGI:96083;Name=XP_006509139.1;gbkey=CDS;gene=Nrg1;product=pro-neuregulin-1%2C membrane-bound isoform isoform X13;protein_id=XP_006509139.1;extra_copy_number=0
CM058248.1	Liftoff	CDS	42041058	42041108	.	-	.	ID=cds-XP_006509139.1;Parent=rna-XM_006509076.5;Dbxref=GeneID:211323,GenBank:XP_006509139.1,MGI:MGI:96083;Name=XP_006509139.1;gbkey=CDS;gene=Nrg1;product=pro-neuregulin-1%2C membrane-bound isoform isoform X13;protein_id=XP_006509139.1;extra_copy_number=0
CM058248.1	Liftoff	CDS	42043991	42044041	.	-	.	ID=cds-XP_006509139.1;Parent=rna-XM_006509076.5;Dbxref=GeneID:211323,GenBank:XP_006509139.1,MGI:MGI:96083;Name=XP_006509139.1;gbkey=CDS;gene=Nrg1;product=pro-neuregulin-1%2C membrane-bound isoform isoform X13;protein_id=XP_006509139.1;extra_copy_number=0
CM058248.1	Liftoff	CDS	42052628	42052749	.	-	.	ID=cds-XP_006509139.1;Parent=rna-XM_006509076.5;Dbxref=GeneID:211323,GenBank:XP_006509139.1,MGI:MGI:96083;Name=XP_006509139.1;gbkey=CDS;gene=Nrg1;product=pro-neuregulin-1%2C membrane-bound isoform isoform X13;protein_id=XP_006509139.1;extra_copy_number=0
CM058248.1	Liftoff	CDS	42062126	42062303	.	-	.	ID=cds-XP_006509139.1;Parent=rna-XM_006509076.5;Dbxref=GeneID:211323,GenBank:XP_006509139.1,MGI:MGI:96083;Name=XP_006509139.1;gbkey=CDS;gene=Nrg1;product=pro-neuregulin-1%2C membrane-bound isoform isoform X13;protein_id=XP_006509139.1;extra_copy_number=0
CM058248.1	Liftoff	CDS	42978856	42979594	.	-	.	ID=cds-XP_006509139.1;Parent=rna-XM_006509076.5;Dbxref=GeneID:211323,GenBank:XP_006509139.1,MGI:MGI:96083;Name=XP_006509139.1;gbkey=CDS;gene=Nrg1;product=pro-neuregulin-1%2C membrane-bound isoform isoform X13;protein_id=XP_006509139.1;extra_copy_number=0
CM058248.1	Liftoff	mRNA	41903564	42987170	.	-	.	ID=rna-XM_006509077.5;Parent=gene-Nrg1;Dbxref=GeneID:211323,GenBank:XM_006509077.5,MGI:MGI:96083;Name=XM_006509077.5;gbkey=mRNA;gene=Nrg1;model_evidence=Supporting evidence includes similarity to: 1 mRNA%2C 6 ESTs%2C 2 Proteins%2C 281 long SRA reads%2C and 90%25 coverage of the annotated genomic feature by RNAseq alignments%2C including 14 samples with support for all annotated introns;product=neuregulin 1%2C transcript variant X14;transcript_id=XM_006509077.5;matches_ref_protein=True;valid_ORF=True;extra_copy_number=0
CM058248.1	Liftoff	exon	41903564	41912776	.	-	.	ID=exon-XM_006509077.5-13;Parent=rna-XM_006509077.5;Dbxref=GeneID:211323,GenBank:XM_006509077.5,MGI:MGI:96083;gbkey=mRNA;gene=Nrg1;product=neuregulin 1%2C transcript variant X14;transcript_id=XM_006509077.5;extra_copy_number=0
CM058248.1	Liftoff	exon	41913147	41913288	.	-	.	ID=exon-XM_006509077.5-12;Parent=rna-XM_006509077.5;Dbxref=GeneID:211323,GenBank:XM_006509077.5,MGI:MGI:96083;gbkey=mRNA;gene=Nrg1;product=neuregulin 1%2C transcript variant X14;transcript_id=XM_006509077.5;extra_copy_number=0
CM058248.1	Liftoff	exon	41915336	41915542	.	-	.	ID=exon-XM_006509077.5-11;Parent=rna-XM_006509077.5;Dbxref=GeneID:211323,GenBank:XM_006509077.5,MGI:MGI:96083;gbkey=mRNA;gene=Nrg1;product=neuregulin 1%2C transcript variant X14;transcript_id=XM_006509077.5;extra_copy_number=0
CM058248.1	Liftoff	exon	41916321	41916451	.	-	.	ID=exon-XM_006509077.5-10;Parent=rna-XM_006509077.5;Dbxref=GeneID:211323,GenBank:XM_006509077.5,MGI:MGI:96083;gbkey=mRNA;gene=Nrg1;product=neuregulin 1%2C transcript variant X14;transcript_id=XM_006509077.5;extra_copy_number=0
CM058248.1	Liftoff	exon	41918538	41918664	.	-	.	ID=exon-XM_006509077.5-9;Parent=rna-XM_006509077.5;Dbxref=GeneID:211323,GenBank:XM_006509077.5,MGI:MGI:96083;gbkey=mRNA;gene=Nrg1;product=neuregulin 1%2C transcript variant X14;transcript_id=XM_006509077.5;extra_copy_number=0
CM058248.1	Liftoff	exon	41920347	41920449	.	-	.	ID=exon-XM_006509077.5-8;Parent=rna-XM_006509077.5;Dbxref=GeneID:211323,GenBank:XM_006509077.5,MGI:MGI:96083;gbkey=mRNA;gene=Nrg1;product=neuregulin 1%2C transcript variant X14;transcript_id=XM_006509077.5;extra_copy_number=0
CM058248.1	Liftoff	exon	41931764	41931822	.	-	.	ID=exon-XM_006509077.5-7;Parent=rna-XM_006509077.5;Dbxref=GeneID:211323,GenBank:XM_006509077.5,MGI:MGI:96083;gbkey=mRNA;gene=Nrg1;product=neuregulin 1%2C transcript variant X14;transcript_id=XM_006509077.5;extra_copy_number=0
CM058248.1	Liftoff	exon	41943405	41943534	.	-	.	ID=exon-XM_006509077.5-6;Parent=rna-XM_006509077.5;Dbxref=GeneID:211323,GenBank:XM_006509077.5,MGI:MGI:96083;gbkey=mRNA;gene=Nrg1;product=neuregulin 1%2C transcript variant X14;transcript_id=XM_006509077.5;extra_copy_number=0
CM058248.1	Liftoff	exon	42041058	42041108	.	-	.	ID=exon-XM_006509077.5-5;Parent=rna-XM_006509077.5;Dbxref=GeneID:211323,GenBank:XM_006509077.5,MGI:MGI:96083;gbkey=mRNA;gene=Nrg1;product=neuregulin 1%2C transcript variant X14;transcript_id=XM_006509077.5;extra_copy_number=0
CM058248.1	Liftoff	exon	42043991	42044041	.	-	.	ID=exon-XM_006509077.5-4;Parent=rna-XM_006509077.5;Dbxref=GeneID:211323,GenBank:XM_006509077.5,MGI:MGI:96083;gbkey=mRNA;gene=Nrg1;product=neuregulin 1%2C transcript variant X14;transcript_id=XM_006509077.5;extra_copy_number=0
CM058248.1	Liftoff	exon	42052628	42052749	.	-	.	ID=exon-XM_006509077.5-3;Parent=rna-XM_006509077.5;Dbxref=GeneID:211323,GenBank:XM_006509077.5,MGI:MGI:96083;gbkey=mRNA;gene=Nrg1;product=neuregulin 1%2C transcript variant X14;transcript_id=XM_006509077.5;extra_copy_number=0
CM058248.1	Liftoff	exon	42062126	42062303	.	-	.	ID=exon-XM_006509077.5-2;Parent=rna-XM_006509077.5;Dbxref=GeneID:211323,GenBank:XM_006509077.5,MGI:MGI:96083;gbkey=mRNA;gene=Nrg1;product=neuregulin 1%2C transcript variant X14;transcript_id=XM_006509077.5;extra_copy_number=0
CM058248.1	Liftoff	exon	42978856	42987170	.	-	.	ID=exon-XM_006509077.5-1;Parent=rna-XM_006509077.5;Dbxref=GeneID:211323,GenBank:XM_006509077.5,MGI:MGI:96083;gbkey=mRNA;gene=Nrg1;product=neuregulin 1%2C transcript variant X14;transcript_id=XM_006509077.5;extra_copy_number=0
CM058248.1	Liftoff	CDS	41913168	41913288	.	-	.	ID=cds-XP_006509140.1;Parent=rna-XM_006509077.5;Dbxref=GeneID:211323,GenBank:XP_006509140.1,MGI:MGI:96083;Name=XP_006509140.1;gbkey=CDS;gene=Nrg1;product=pro-neuregulin-1%2C membrane-bound isoform isoform X14;protein_id=XP_006509140.1;extra_copy_number=0
CM058248.1	Liftoff	CDS	41915336	41915542	.	-	.	ID=cds-XP_006509140.1;Parent=rna-XM_006509077.5;Dbxref=GeneID:211323,GenBank:XP_006509140.1,MGI:MGI:96083;Name=XP_006509140.1;gbkey=CDS;gene=Nrg1;product=pro-neuregulin-1%2C membrane-bound isoform isoform X14;protein_id=XP_006509140.1;extra_copy_number=0
CM058248.1	Liftoff	CDS	41916321	41916451	.	-	.	ID=cds-XP_006509140.1;Parent=rna-XM_006509077.5;Dbxref=GeneID:211323,GenBank:XP_006509140.1,MGI:MGI:96083;Name=XP_006509140.1;gbkey=CDS;gene=Nrg1;product=pro-neuregulin-1%2C membrane-bound isoform isoform X14;protein_id=XP_006509140.1;extra_copy_number=0
CM058248.1	Liftoff	CDS	41918538	41918664	.	-	.	ID=cds-XP_006509140.1;Parent=rna-XM_006509077.5;Dbxref=GeneID:211323,GenBank:XP_006509140.1,MGI:MGI:96083;Name=XP_006509140.1;gbkey=CDS;gene=Nrg1;product=pro-neuregulin-1%2C membrane-bound isoform isoform X14;protein_id=XP_006509140.1;extra_copy_number=0
CM058248.1	Liftoff	CDS	41920347	41920449	.	-	.	ID=cds-XP_006509140.1;Parent=rna-XM_006509077.5;Dbxref=GeneID:211323,GenBank:XP_006509140.1,MGI:MGI:96083;Name=XP_006509140.1;gbkey=CDS;gene=Nrg1;product=pro-neuregulin-1%2C membrane-bound isoform isoform X14;protein_id=XP_006509140.1;extra_copy_number=0
CM058248.1	Liftoff	CDS	41931764	41931822	.	-	.	ID=cds-XP_006509140.1;Parent=rna-XM_006509077.5;Dbxref=GeneID:211323,GenBank:XP_006509140.1,MGI:MGI:96083;Name=XP_006509140.1;gbkey=CDS;gene=Nrg1;product=pro-neuregulin-1%2C membrane-bound isoform isoform X14;protein_id=XP_006509140.1;extra_copy_number=0
CM058248.1	Liftoff	CDS	41943405	41943534	.	-	.	ID=cds-XP_006509140.1;Parent=rna-XM_006509077.5;Dbxref=GeneID:211323,GenBank:XP_006509140.1,MGI:MGI:96083;Name=XP_006509140.1;gbkey=CDS;gene=Nrg1;product=pro-neuregulin-1%2C membrane-bound isoform isoform X14;protein_id=XP_006509140.1;extra_copy_number=0
CM058248.1	Liftoff	CDS	42041058	42041108	.	-	.	ID=cds-XP_006509140.1;Parent=rna-XM_006509077.5;Dbxref=GeneID:211323,GenBank:XP_006509140.1,MGI:MGI:96083;Name=XP_006509140.1;gbkey=CDS;gene=Nrg1;product=pro-neuregulin-1%2C membrane-bound isoform isoform X14;protein_id=XP_006509140.1;extra_copy_number=0
CM058248.1	Liftoff	CDS	42043991	42044041	.	-	.	ID=cds-XP_006509140.1;Parent=rna-XM_006509077.5;Dbxref=GeneID:211323,GenBank:XP_006509140.1,MGI:MGI:96083;Name=XP_006509140.1;gbkey=CDS;gene=Nrg1;product=pro-neuregulin-1%2C membrane-bound isoform isoform X14;protein_id=XP_006509140.1;extra_copy_number=0
CM058248.1	Liftoff	CDS	42052628	42052749	.	-	.	ID=cds-XP_006509140.1;Parent=rna-XM_006509077.5;Dbxref=GeneID:211323,GenBank:XP_006509140.1,MGI:MGI:96083;Name=XP_006509140.1;gbkey=CDS;gene=Nrg1;product=pro-neuregulin-1%2C membrane-bound isoform isoform X14;protein_id=XP_006509140.1;extra_copy_number=0
CM058248.1	Liftoff	CDS	42062126	42062303	.	-	.	ID=cds-XP_006509140.1;Parent=rna-XM_006509077.5;Dbxref=GeneID:211323,GenBank:XP_006509140.1,MGI:MGI:96083;Name=XP_006509140.1;gbkey=CDS;gene=Nrg1;product=pro-neuregulin-1%2C membrane-bound isoform isoform X14;protein_id=XP_006509140.1;extra_copy_number=0
CM058248.1	Liftoff	CDS	42978856	42979594	.	-	.	ID=cds-XP_006509140.1;Parent=rna-XM_006509077.5;Dbxref=GeneID:211323,GenBank:XP_006509140.1,MGI:MGI:96083;Name=XP_006509140.1;gbkey=CDS;gene=Nrg1;product=pro-neuregulin-1%2C membrane-bound isoform isoform X14;protein_id=XP_006509140.1;extra_copy_number=0
CM058248.1	Liftoff	mRNA	41903564	42013110	.	-	.	ID=rna-XM_006509081.4;Parent=gene-Nrg1;Dbxref=GeneID:211323,GenBank:XM_006509081.4,MGI:MGI:96083;Name=XM_006509081.4;gbkey=mRNA;gene=Nrg1;model_evidence=Supporting evidence includes similarity to: 1 mRNA%2C 8 ESTs%2C 2 Proteins%2C 281 long SRA reads%2C and 100%25 coverage of the annotated genomic feature by RNAseq alignments%2C including 13 samples with support for all annotated introns;product=neuregulin 1%2C transcript variant X19;transcript_id=XM_006509081.4;matches_ref_protein=True;valid_ORF=True;extra_copy_number=0
CM058248.1	Liftoff	exon	41903564	41912776	.	-	.	ID=exon-XM_006509081.4-9;Parent=rna-XM_006509081.4;Dbxref=GeneID:211323,GenBank:XM_006509081.4,MGI:MGI:96083;gbkey=mRNA;gene=Nrg1;product=neuregulin 1%2C transcript variant X19;transcript_id=XM_006509081.4;extra_copy_number=0
CM058248.1	Liftoff	exon	41913147	41913288	.	-	.	ID=exon-XM_006509081.4-8;Parent=rna-XM_006509081.4;Dbxref=GeneID:211323,GenBank:XM_006509081.4,MGI:MGI:96083;gbkey=mRNA;gene=Nrg1;product=neuregulin 1%2C transcript variant X19;transcript_id=XM_006509081.4;extra_copy_number=0
CM058248.1	Liftoff	exon	41915336	41915542	.	-	.	ID=exon-XM_006509081.4-7;Parent=rna-XM_006509081.4;Dbxref=GeneID:211323,GenBank:XM_006509081.4,MGI:MGI:96083;gbkey=mRNA;gene=Nrg1;product=neuregulin 1%2C transcript variant X19;transcript_id=XM_006509081.4;extra_copy_number=0
CM058248.1	Liftoff	exon	41916321	41916451	.	-	.	ID=exon-XM_006509081.4-6;Parent=rna-XM_006509081.4;Dbxref=GeneID:211323,GenBank:XM_006509081.4,MGI:MGI:96083;gbkey=mRNA;gene=Nrg1;product=neuregulin 1%2C transcript variant X19;transcript_id=XM_006509081.4;extra_copy_number=0
CM058248.1	Liftoff	exon	41918538	41918664	.	-	.	ID=exon-XM_006509081.4-5;Parent=rna-XM_006509081.4;Dbxref=GeneID:211323,GenBank:XM_006509081.4,MGI:MGI:96083;gbkey=mRNA;gene=Nrg1;product=neuregulin 1%2C transcript variant X19;transcript_id=XM_006509081.4;extra_copy_number=0
CM058248.1	Liftoff	exon	41920347	41920449	.	-	.	ID=exon-XM_006509081.4-4;Parent=rna-XM_006509081.4;Dbxref=GeneID:211323,GenBank:XM_006509081.4,MGI:MGI:96083;gbkey=mRNA;gene=Nrg1;product=neuregulin 1%2C transcript variant X19;transcript_id=XM_006509081.4;extra_copy_number=0
CM058248.1	Liftoff	exon	41932355	41932422	.	-	.	ID=exon-XM_006509081.4-3;Parent=rna-XM_006509081.4;Dbxref=GeneID:211323,GenBank:XM_006509081.4,MGI:MGI:96083;gbkey=mRNA;gene=Nrg1;product=neuregulin 1%2C transcript variant X19;transcript_id=XM_006509081.4;extra_copy_number=0
CM058248.1	Liftoff	exon	41943405	41943534	.	-	.	ID=exon-XM_006509081.4-2;Parent=rna-XM_006509081.4;Dbxref=GeneID:211323,GenBank:XM_006509081.4,MGI:MGI:96083;gbkey=mRNA;gene=Nrg1;product=neuregulin 1%2C transcript variant X19;transcript_id=XM_006509081.4;extra_copy_number=0
CM058248.1	Liftoff	exon	42011633	42013110	.	-	.	ID=exon-XM_006509081.4-1;Parent=rna-XM_006509081.4;Dbxref=GeneID:211323,GenBank:XM_006509081.4,MGI:MGI:96083;gbkey=mRNA;gene=Nrg1;product=neuregulin 1%2C transcript variant X19;transcript_id=XM_006509081.4;extra_copy_number=0
CM058248.1	Liftoff	CDS	41913168	41913288	.	-	.	ID=cds-XP_006509144.1;Parent=rna-XM_006509081.4;Dbxref=GeneID:211323,GenBank:XP_006509144.1,MGI:MGI:96083;Name=XP_006509144.1;gbkey=CDS;gene=Nrg1;product=pro-neuregulin-1%2C membrane-bound isoform isoform X19;protein_id=XP_006509144.1;extra_copy_number=0
CM058248.1	Liftoff	CDS	41915336	41915542	.	-	.	ID=cds-XP_006509144.1;Parent=rna-XM_006509081.4;Dbxref=GeneID:211323,GenBank:XP_006509144.1,MGI:MGI:96083;Name=XP_006509144.1;gbkey=CDS;gene=Nrg1;product=pro-neuregulin-1%2C membrane-bound isoform isoform X19;protein_id=XP_006509144.1;extra_copy_number=0
CM058248.1	Liftoff	CDS	41916321	41916451	.	-	.	ID=cds-XP_006509144.1;Parent=rna-XM_006509081.4;Dbxref=GeneID:211323,GenBank:XP_006509144.1,MGI:MGI:96083;Name=XP_006509144.1;gbkey=CDS;gene=Nrg1;product=pro-neuregulin-1%2C membrane-bound isoform isoform X19;protein_id=XP_006509144.1;extra_copy_number=0
CM058248.1	Liftoff	CDS	41918538	41918664	.	-	.	ID=cds-XP_006509144.1;Parent=rna-XM_006509081.4;Dbxref=GeneID:211323,GenBank:XP_006509144.1,MGI:MGI:96083;Name=XP_006509144.1;gbkey=CDS;gene=Nrg1;product=pro-neuregulin-1%2C membrane-bound isoform isoform X19;protein_id=XP_006509144.1;extra_copy_number=0
CM058248.1	Liftoff	CDS	41920347	41920449	.	-	.	ID=cds-XP_006509144.1;Parent=rna-XM_006509081.4;Dbxref=GeneID:211323,GenBank:XP_006509144.1,MGI:MGI:96083;Name=XP_006509144.1;gbkey=CDS;gene=Nrg1;product=pro-neuregulin-1%2C membrane-bound isoform isoform X19;protein_id=XP_006509144.1;extra_copy_number=0
CM058248.1	Liftoff	CDS	41932355	41932422	.	-	.	ID=cds-XP_006509144.1;Parent=rna-XM_006509081.4;Dbxref=GeneID:211323,GenBank:XP_006509144.1,MGI:MGI:96083;Name=XP_006509144.1;gbkey=CDS;gene=Nrg1;product=pro-neuregulin-1%2C membrane-bound isoform isoform X19;protein_id=XP_006509144.1;extra_copy_number=0
CM058248.1	Liftoff	CDS	41943405	41943534	.	-	.	ID=cds-XP_006509144.1;Parent=rna-XM_006509081.4;Dbxref=GeneID:211323,GenBank:XP_006509144.1,MGI:MGI:96083;Name=XP_006509144.1;gbkey=CDS;gene=Nrg1;product=pro-neuregulin-1%2C membrane-bound isoform isoform X19;protein_id=XP_006509144.1;extra_copy_number=0
CM058248.1	Liftoff	CDS	42011633	42012299	.	-	.	ID=cds-XP_006509144.1;Parent=rna-XM_006509081.4;Dbxref=GeneID:211323,GenBank:XP_006509144.1,MGI:MGI:96083;Name=XP_006509144.1;gbkey=CDS;gene=Nrg1;product=pro-neuregulin-1%2C membrane-bound isoform isoform X19;protein_id=XP_006509144.1;extra_copy_number=0
CM058248.1	Liftoff	mRNA	41908645	42012939	.	-	.	ID=rna-NM_001364422.1;Parent=gene-Nrg1;Dbxref=GeneID:211323,GenBank:NM_001364422.1,MGI:MGI:96083;Name=NM_001364422.1;gbkey=mRNA;gene=Nrg1;product=neuregulin 1%2C transcript variant 3;transcript_id=NM_001364422.1;matches_ref_protein=True;valid_ORF=True;extra_copy_number=0
CM058248.1	Liftoff	exon	41908645	41912776	.	-	.	ID=exon-NM_001364422.1-8;Parent=rna-NM_001364422.1;Dbxref=GeneID:211323,GenBank:NM_001364422.1,MGI:MGI:96083;gbkey=mRNA;gene=Nrg1;product=neuregulin 1%2C transcript variant 3;transcript_id=NM_001364422.1;extra_copy_number=0
CM058248.1	Liftoff	exon	41915336	41915542	.	-	.	ID=exon-NM_001364422.1-7;Parent=rna-NM_001364422.1;Dbxref=GeneID:211323,GenBank:NM_001364422.1,MGI:MGI:96083;gbkey=mRNA;gene=Nrg1;product=neuregulin 1%2C transcript variant 3;transcript_id=NM_001364422.1;extra_copy_number=0
CM058248.1	Liftoff	exon	41916321	41916451	.	-	.	ID=exon-NM_001364422.1-6;Parent=rna-NM_001364422.1;Dbxref=GeneID:211323,GenBank:NM_001364422.1,MGI:MGI:96083;gbkey=mRNA;gene=Nrg1;product=neuregulin 1%2C transcript variant 3;transcript_id=NM_001364422.1;extra_copy_number=0
CM058248.1	Liftoff	exon	41918538	41918664	.	-	.	ID=exon-NM_001364422.1-5;Parent=rna-NM_001364422.1;Dbxref=GeneID:211323,GenBank:NM_001364422.1,MGI:MGI:96083;gbkey=mRNA;gene=Nrg1;product=neuregulin 1%2C transcript variant 3;transcript_id=NM_001364422.1;extra_copy_number=0
CM058248.1	Liftoff	exon	41920347	41920449	.	-	.	ID=exon-NM_001364422.1-4;Parent=rna-NM_001364422.1;Dbxref=GeneID:211323,GenBank:NM_001364422.1,MGI:MGI:96083;gbkey=mRNA;gene=Nrg1;product=neuregulin 1%2C transcript variant 3;transcript_id=NM_001364422.1;extra_copy_number=0
CM058248.1	Liftoff	exon	41931764	41931822	.	-	.	ID=exon-NM_001364422.1-3;Parent=rna-NM_001364422.1;Dbxref=GeneID:211323,GenBank:NM_001364422.1,MGI:MGI:96083;gbkey=mRNA;gene=Nrg1;product=neuregulin 1%2C transcript variant 3;transcript_id=NM_001364422.1;extra_copy_number=0
CM058248.1	Liftoff	exon	41943405	41943534	.	-	.	ID=exon-NM_001364422.1-2;Parent=rna-NM_001364422.1;Dbxref=GeneID:211323,GenBank:NM_001364422.1,MGI:MGI:96083;gbkey=mRNA;gene=Nrg1;product=neuregulin 1%2C transcript variant 3;transcript_id=NM_001364422.1;extra_copy_number=0
CM058248.1	Liftoff	exon	42011633	42012939	.	-	.	ID=exon-NM_001364422.1-1;Parent=rna-NM_001364422.1;Dbxref=GeneID:211323,GenBank:NM_001364422.1,MGI:MGI:96083;gbkey=mRNA;gene=Nrg1;product=neuregulin 1%2C transcript variant 3;transcript_id=NM_001364422.1;extra_copy_number=0
CM058248.1	Liftoff	CDS	41912122	41912776	.	-	.	ID=cds-NP_001351351.1;Parent=rna-NM_001364422.1;Dbxref=GeneID:211323,GenBank:NP_001351351.1,MGI:MGI:96083;Name=NP_001351351.1;Note=isoform 3 is encoded by transcript variant 3;gbkey=CDS;gene=Nrg1;product=pro-neuregulin-1%2C membrane-bound isoform isoform 3;protein_id=NP_001351351.1;extra_copy_number=0
CM058248.1	Liftoff	CDS	41915336	41915542	.	-	.	ID=cds-NP_001351351.1;Parent=rna-NM_001364422.1;Dbxref=GeneID:211323,GenBank:NP_001351351.1,MGI:MGI:96083;Name=NP_001351351.1;Note=isoform 3 is encoded by transcript variant 3;gbkey=CDS;gene=Nrg1;product=pro-neuregulin-1%2C membrane-bound isoform isoform 3;protein_id=NP_001351351.1;extra_copy_number=0
CM058248.1	Liftoff	CDS	41916321	41916451	.	-	.	ID=cds-NP_001351351.1;Parent=rna-NM_001364422.1;Dbxref=GeneID:211323,GenBank:NP_001351351.1,MGI:MGI:96083;Name=NP_001351351.1;Note=isoform 3 is encoded by transcript variant 3;gbkey=CDS;gene=Nrg1;product=pro-neuregulin-1%2C membrane-bound isoform isoform 3;protein_id=NP_001351351.1;extra_copy_number=0
CM058248.1	Liftoff	CDS	41918538	41918664	.	-	.	ID=cds-NP_001351351.1;Parent=rna-NM_001364422.1;Dbxref=GeneID:211323,GenBank:NP_001351351.1,MGI:MGI:96083;Name=NP_001351351.1;Note=isoform 3 is encoded by transcript variant 3;gbkey=CDS;gene=Nrg1;product=pro-neuregulin-1%2C membrane-bound isoform isoform 3;protein_id=NP_001351351.1;extra_copy_number=0
CM058248.1	Liftoff	CDS	41920347	41920449	.	-	.	ID=cds-NP_001351351.1;Parent=rna-NM_001364422.1;Dbxref=GeneID:211323,GenBank:NP_001351351.1,MGI:MGI:96083;Name=NP_001351351.1;Note=isoform 3 is encoded by transcript variant 3;gbkey=CDS;gene=Nrg1;product=pro-neuregulin-1%2C membrane-bound isoform isoform 3;protein_id=NP_001351351.1;extra_copy_number=0
CM058248.1	Liftoff	CDS	41931764	41931822	.	-	.	ID=cds-NP_001351351.1;Parent=rna-NM_001364422.1;Dbxref=GeneID:211323,GenBank:NP_001351351.1,MGI:MGI:96083;Name=NP_001351351.1;Note=isoform 3 is encoded by transcript variant 3;gbkey=CDS;gene=Nrg1;product=pro-neuregulin-1%2C membrane-bound isoform isoform 3;protein_id=NP_001351351.1;extra_copy_number=0
CM058248.1	Liftoff	CDS	41943405	41943534	.	-	.	ID=cds-NP_001351351.1;Parent=rna-NM_001364422.1;Dbxref=GeneID:211323,GenBank:NP_001351351.1,MGI:MGI:96083;Name=NP_001351351.1;Note=isoform 3 is encoded by transcript variant 3;gbkey=CDS;gene=Nrg1;product=pro-neuregulin-1%2C membrane-bound isoform isoform 3;protein_id=NP_001351351.1;extra_copy_number=0
CM058248.1	Liftoff	CDS	42011633	42012299	.	-	.	ID=cds-NP_001351351.1;Parent=rna-NM_001364422.1;Dbxref=GeneID:211323,GenBank:NP_001351351.1,MGI:MGI:96083;Name=NP_001351351.1;Note=isoform 3 is encoded by transcript variant 3;gbkey=CDS;gene=Nrg1;product=pro-neuregulin-1%2C membrane-bound isoform isoform 3;protein_id=NP_001351351.1;extra_copy_number=0
CM058248.1	Liftoff	mRNA	41908645	42012939	.	-	.	ID=rna-NM_001364423.1;Parent=gene-Nrg1;Dbxref=GeneID:211323,GenBank:NM_001364423.1,MGI:MGI:96083;Name=NM_001364423.1;gbkey=mRNA;gene=Nrg1;product=neuregulin 1%2C transcript variant 4;transcript_id=NM_001364423.1;matches_ref_protein=True;valid_ORF=True;extra_copy_number=0
CM058248.1	Liftoff	exon	41908645	41912776	.	-	.	ID=exon-NM_001364423.1-10;Parent=rna-NM_001364423.1;Dbxref=GeneID:211323,GenBank:NM_001364423.1,MGI:MGI:96083;gbkey=mRNA;gene=Nrg1;product=neuregulin 1%2C transcript variant 4;transcript_id=NM_001364423.1;extra_copy_number=0
CM058248.1	Liftoff	exon	41915336	41915542	.	-	.	ID=exon-NM_001364423.1-9;Parent=rna-NM_001364423.1;Dbxref=GeneID:211323,GenBank:NM_001364423.1,MGI:MGI:96083;gbkey=mRNA;gene=Nrg1;product=neuregulin 1%2C transcript variant 4;transcript_id=NM_001364423.1;extra_copy_number=0
CM058248.1	Liftoff	exon	41916321	41916451	.	-	.	ID=exon-NM_001364423.1-8;Parent=rna-NM_001364423.1;Dbxref=GeneID:211323,GenBank:NM_001364423.1,MGI:MGI:96083;gbkey=mRNA;gene=Nrg1;product=neuregulin 1%2C transcript variant 4;transcript_id=NM_001364423.1;extra_copy_number=0
CM058248.1	Liftoff	exon	41918538	41918664	.	-	.	ID=exon-NM_001364423.1-7;Parent=rna-NM_001364423.1;Dbxref=GeneID:211323,GenBank:NM_001364423.1,MGI:MGI:96083;gbkey=mRNA;gene=Nrg1;product=neuregulin 1%2C transcript variant 4;transcript_id=NM_001364423.1;extra_copy_number=0
CM058248.1	Liftoff	exon	41920347	41920449	.	-	.	ID=exon-NM_001364423.1-6;Parent=rna-NM_001364423.1;Dbxref=GeneID:211323,GenBank:NM_001364423.1,MGI:MGI:96083;gbkey=mRNA;gene=Nrg1;product=neuregulin 1%2C transcript variant 4;transcript_id=NM_001364423.1;extra_copy_number=0
CM058248.1	Liftoff	exon	41925297	41925320	.	-	.	ID=exon-NM_001364423.1-5;Parent=rna-NM_001364423.1;Dbxref=GeneID:211323,GenBank:NM_001364423.1,MGI:MGI:96083;gbkey=mRNA;gene=Nrg1;product=neuregulin 1%2C transcript variant 4;transcript_id=NM_001364423.1;extra_copy_number=0
CM058248.1	Liftoff	exon	41927245	41927322	.	-	.	ID=exon-NM_001364423.1-4;Parent=rna-NM_001364423.1;Dbxref=GeneID:211323,GenBank:NM_001364423.1,MGI:MGI:96083;gbkey=mRNA;gene=Nrg1;product=neuregulin 1%2C transcript variant 4;transcript_id=NM_001364423.1;extra_copy_number=0
CM058248.1	Liftoff	exon	41931764	41931822	.	-	.	ID=exon-NM_001364423.1-3;Parent=rna-NM_001364423.1;Dbxref=GeneID:211323,GenBank:NM_001364423.1,MGI:MGI:96083;gbkey=mRNA;gene=Nrg1;product=neuregulin 1%2C transcript variant 4;transcript_id=NM_001364423.1;extra_copy_number=0
CM058248.1	Liftoff	exon	41943405	41943534	.	-	.	ID=exon-NM_001364423.1-2;Parent=rna-NM_001364423.1;Dbxref=GeneID:211323,GenBank:NM_001364423.1,MGI:MGI:96083;gbkey=mRNA;gene=Nrg1;product=neuregulin 1%2C transcript variant 4;transcript_id=NM_001364423.1;extra_copy_number=0
CM058248.1	Liftoff	exon	42011633	42012939	.	-	.	ID=exon-NM_001364423.1-1;Parent=rna-NM_001364423.1;Dbxref=GeneID:211323,GenBank:NM_001364423.1,MGI:MGI:96083;gbkey=mRNA;gene=Nrg1;product=neuregulin 1%2C transcript variant 4;transcript_id=NM_001364423.1;extra_copy_number=0
CM058248.1	Liftoff	CDS	41912122	41912776	.	-	.	ID=cds-NP_001351352.1;Parent=rna-NM_001364423.1;Dbxref=GeneID:211323,GenBank:NP_001351352.1,MGI:MGI:96083;Name=NP_001351352.1;Note=isoform 4 is encoded by transcript variant 4;gbkey=CDS;gene=Nrg1;product=pro-neuregulin-1%2C membrane-bound isoform isoform 4;protein_id=NP_001351352.1;extra_copy_number=0
CM058248.1	Liftoff	CDS	41915336	41915542	.	-	.	ID=cds-NP_001351352.1;Parent=rna-NM_001364423.1;Dbxref=GeneID:211323,GenBank:NP_001351352.1,MGI:MGI:96083;Name=NP_001351352.1;Note=isoform 4 is encoded by transcript variant 4;gbkey=CDS;gene=Nrg1;product=pro-neuregulin-1%2C membrane-bound isoform isoform 4;protein_id=NP_001351352.1;extra_copy_number=0
CM058248.1	Liftoff	CDS	41916321	41916451	.	-	.	ID=cds-NP_001351352.1;Parent=rna-NM_001364423.1;Dbxref=GeneID:211323,GenBank:NP_001351352.1,MGI:MGI:96083;Name=NP_001351352.1;Note=isoform 4 is encoded by transcript variant 4;gbkey=CDS;gene=Nrg1;product=pro-neuregulin-1%2C membrane-bound isoform isoform 4;protein_id=NP_001351352.1;extra_copy_number=0
CM058248.1	Liftoff	CDS	41918538	41918664	.	-	.	ID=cds-NP_001351352.1;Parent=rna-NM_001364423.1;Dbxref=GeneID:211323,GenBank:NP_001351352.1,MGI:MGI:96083;Name=NP_001351352.1;Note=isoform 4 is encoded by transcript variant 4;gbkey=CDS;gene=Nrg1;product=pro-neuregulin-1%2C membrane-bound isoform isoform 4;protein_id=NP_001351352.1;extra_copy_number=0
CM058248.1	Liftoff	CDS	41920347	41920449	.	-	.	ID=cds-NP_001351352.1;Parent=rna-NM_001364423.1;Dbxref=GeneID:211323,GenBank:NP_001351352.1,MGI:MGI:96083;Name=NP_001351352.1;Note=isoform 4 is encoded by transcript variant 4;gbkey=CDS;gene=Nrg1;product=pro-neuregulin-1%2C membrane-bound isoform isoform 4;protein_id=NP_001351352.1;extra_copy_number=0
CM058248.1	Liftoff	CDS	41925297	41925320	.	-	.	ID=cds-NP_001351352.1;Parent=rna-NM_001364423.1;Dbxref=GeneID:211323,GenBank:NP_001351352.1,MGI:MGI:96083;Name=NP_001351352.1;Note=isoform 4 is encoded by transcript variant 4;gbkey=CDS;gene=Nrg1;product=pro-neuregulin-1%2C membrane-bound isoform isoform 4;protein_id=NP_001351352.1;extra_copy_number=0
CM058248.1	Liftoff	CDS	41927245	41927322	.	-	.	ID=cds-NP_001351352.1;Parent=rna-NM_001364423.1;Dbxref=GeneID:211323,GenBank:NP_001351352.1,MGI:MGI:96083;Name=NP_001351352.1;Note=isoform 4 is encoded by transcript variant 4;gbkey=CDS;gene=Nrg1;product=pro-neuregulin-1%2C membrane-bound isoform isoform 4;protein_id=NP_001351352.1;extra_copy_number=0
CM058248.1	Liftoff	CDS	41931764	41931822	.	-	.	ID=cds-NP_001351352.1;Parent=rna-NM_001364423.1;Dbxref=GeneID:211323,GenBank:NP_001351352.1,MGI:MGI:96083;Name=NP_001351352.1;Note=isoform 4 is encoded by transcript variant 4;gbkey=CDS;gene=Nrg1;product=pro-neuregulin-1%2C membrane-bound isoform isoform 4;protein_id=NP_001351352.1;extra_copy_number=0
CM058248.1	Liftoff	CDS	41943405	41943534	.	-	.	ID=cds-NP_001351352.1;Parent=rna-NM_001364423.1;Dbxref=GeneID:211323,GenBank:NP_001351352.1,MGI:MGI:96083;Name=NP_001351352.1;Note=isoform 4 is encoded by transcript variant 4;gbkey=CDS;gene=Nrg1;product=pro-neuregulin-1%2C membrane-bound isoform isoform 4;protein_id=NP_001351352.1;extra_copy_number=0
CM058248.1	Liftoff	CDS	42011633	42012299	.	-	.	ID=cds-NP_001351352.1;Parent=rna-NM_001364423.1;Dbxref=GeneID:211323,GenBank:NP_001351352.1,MGI:MGI:96083;Name=NP_001351352.1;Note=isoform 4 is encoded by transcript variant 4;gbkey=CDS;gene=Nrg1;product=pro-neuregulin-1%2C membrane-bound isoform isoform 4;protein_id=NP_001351352.1;extra_copy_number=0
CM058248.1	Liftoff	mRNA	41908645	42012939	.	-	.	ID=rna-NM_001364424.1;Parent=gene-Nrg1;Dbxref=GeneID:211323,GenBank:NM_001364424.1,MGI:MGI:96083;Name=NM_001364424.1;gbkey=mRNA;gene=Nrg1;product=neuregulin 1%2C transcript variant 5;transcript_id=NM_001364424.1;matches_ref_protein=True;valid_ORF=True;extra_copy_number=0
CM058248.1	Liftoff	exon	41908645	41912776	.	-	.	ID=exon-NM_001364424.1-10;Parent=rna-NM_001364424.1;Dbxref=GeneID:211323,GenBank:NM_001364424.1,MGI:MGI:96083;gbkey=mRNA;gene=Nrg1;product=neuregulin 1%2C transcript variant 5;transcript_id=NM_001364424.1;extra_copy_number=0
CM058248.1	Liftoff	exon	41913147	41913288	.	-	.	ID=exon-NM_001364424.1-9;Parent=rna-NM_001364424.1;Dbxref=GeneID:211323,GenBank:NM_001364424.1,MGI:MGI:96083;gbkey=mRNA;gene=Nrg1;product=neuregulin 1%2C transcript variant 5;transcript_id=NM_001364424.1;extra_copy_number=0
CM058248.1	Liftoff	exon	41915336	41915542	.	-	.	ID=exon-NM_001364424.1-8;Parent=rna-NM_001364424.1;Dbxref=GeneID:211323,GenBank:NM_001364424.1,MGI:MGI:96083;gbkey=mRNA;gene=Nrg1;product=neuregulin 1%2C transcript variant 5;transcript_id=NM_001364424.1;extra_copy_number=0
CM058248.1	Liftoff	exon	41916321	41916451	.	-	.	ID=exon-NM_001364424.1-7;Parent=rna-NM_001364424.1;Dbxref=GeneID:211323,GenBank:NM_001364424.1,MGI:MGI:96083;gbkey=mRNA;gene=Nrg1;product=neuregulin 1%2C transcript variant 5;transcript_id=NM_001364424.1;extra_copy_number=0
CM058248.1	Liftoff	exon	41918538	41918664	.	-	.	ID=exon-NM_001364424.1-6;Parent=rna-NM_001364424.1;Dbxref=GeneID:211323,GenBank:NM_001364424.1,MGI:MGI:96083;gbkey=mRNA;gene=Nrg1;product=neuregulin 1%2C transcript variant 5;transcript_id=NM_001364424.1;extra_copy_number=0
CM058248.1	Liftoff	exon	41920347	41920449	.	-	.	ID=exon-NM_001364424.1-5;Parent=rna-NM_001364424.1;Dbxref=GeneID:211323,GenBank:NM_001364424.1,MGI:MGI:96083;gbkey=mRNA;gene=Nrg1;product=neuregulin 1%2C transcript variant 5;transcript_id=NM_001364424.1;extra_copy_number=0
CM058248.1	Liftoff	exon	41925297	41925320	.	-	.	ID=exon-NM_001364424.1-4;Parent=rna-NM_001364424.1;Dbxref=GeneID:211323,GenBank:NM_001364424.1,MGI:MGI:96083;gbkey=mRNA;gene=Nrg1;product=neuregulin 1%2C transcript variant 5;transcript_id=NM_001364424.1;extra_copy_number=0
CM058248.1	Liftoff	exon	41931764	41931822	.	-	.	ID=exon-NM_001364424.1-3;Parent=rna-NM_001364424.1;Dbxref=GeneID:211323,GenBank:NM_001364424.1,MGI:MGI:96083;gbkey=mRNA;gene=Nrg1;product=neuregulin 1%2C transcript variant 5;transcript_id=NM_001364424.1;extra_copy_number=0
CM058248.1	Liftoff	exon	41943405	41943534	.	-	.	ID=exon-NM_001364424.1-2;Parent=rna-NM_001364424.1;Dbxref=GeneID:211323,GenBank:NM_001364424.1,MGI:MGI:96083;gbkey=mRNA;gene=Nrg1;product=neuregulin 1%2C transcript variant 5;transcript_id=NM_001364424.1;extra_copy_number=0
CM058248.1	Liftoff	exon	42011633	42012939	.	-	.	ID=exon-NM_001364424.1-1;Parent=rna-NM_001364424.1;Dbxref=GeneID:211323,GenBank:NM_001364424.1,MGI:MGI:96083;gbkey=mRNA;gene=Nrg1;product=neuregulin 1%2C transcript variant 5;transcript_id=NM_001364424.1;extra_copy_number=0
CM058248.1	Liftoff	CDS	41913168	41913288	.	-	.	ID=cds-NP_001351353.1;Parent=rna-NM_001364424.1;Dbxref=GeneID:211323,GenBank:NP_001351353.1,MGI:MGI:96083;Name=NP_001351353.1;Note=isoform 5 is encoded by transcript variant 5;gbkey=CDS;gene=Nrg1;product=pro-neuregulin-1%2C membrane-bound isoform isoform 5;protein_id=NP_001351353.1;extra_copy_number=0
CM058248.1	Liftoff	CDS	41915336	41915542	.	-	.	ID=cds-NP_001351353.1;Parent=rna-NM_001364424.1;Dbxref=GeneID:211323,GenBank:NP_001351353.1,MGI:MGI:96083;Name=NP_001351353.1;Note=isoform 5 is encoded by transcript variant 5;gbkey=CDS;gene=Nrg1;product=pro-neuregulin-1%2C membrane-bound isoform isoform 5;protein_id=NP_001351353.1;extra_copy_number=0
CM058248.1	Liftoff	CDS	41916321	41916451	.	-	.	ID=cds-NP_001351353.1;Parent=rna-NM_001364424.1;Dbxref=GeneID:211323,GenBank:NP_001351353.1,MGI:MGI:96083;Name=NP_001351353.1;Note=isoform 5 is encoded by transcript variant 5;gbkey=CDS;gene=Nrg1;product=pro-neuregulin-1%2C membrane-bound isoform isoform 5;protein_id=NP_001351353.1;extra_copy_number=0
CM058248.1	Liftoff	CDS	41918538	41918664	.	-	.	ID=cds-NP_001351353.1;Parent=rna-NM_001364424.1;Dbxref=GeneID:211323,GenBank:NP_001351353.1,MGI:MGI:96083;Name=NP_001351353.1;Note=isoform 5 is encoded by transcript variant 5;gbkey=CDS;gene=Nrg1;product=pro-neuregulin-1%2C membrane-bound isoform isoform 5;protein_id=NP_001351353.1;extra_copy_number=0
CM058248.1	Liftoff	CDS	41920347	41920449	.	-	.	ID=cds-NP_001351353.1;Parent=rna-NM_001364424.1;Dbxref=GeneID:211323,GenBank:NP_001351353.1,MGI:MGI:96083;Name=NP_001351353.1;Note=isoform 5 is encoded by transcript variant 5;gbkey=CDS;gene=Nrg1;product=pro-neuregulin-1%2C membrane-bound isoform isoform 5;protein_id=NP_001351353.1;extra_copy_number=0
CM058248.1	Liftoff	CDS	41925297	41925320	.	-	.	ID=cds-NP_001351353.1;Parent=rna-NM_001364424.1;Dbxref=GeneID:211323,GenBank:NP_001351353.1,MGI:MGI:96083;Name=NP_001351353.1;Note=isoform 5 is encoded by transcript variant 5;gbkey=CDS;gene=Nrg1;product=pro-neuregulin-1%2C membrane-bound isoform isoform 5;protein_id=NP_001351353.1;extra_copy_number=0
CM058248.1	Liftoff	CDS	41931764	41931822	.	-	.	ID=cds-NP_001351353.1;Parent=rna-NM_001364424.1;Dbxref=GeneID:211323,GenBank:NP_001351353.1,MGI:MGI:96083;Name=NP_001351353.1;Note=isoform 5 is encoded by transcript variant 5;gbkey=CDS;gene=Nrg1;product=pro-neuregulin-1%2C membrane-bound isoform isoform 5;protein_id=NP_001351353.1;extra_copy_number=0
CM058248.1	Liftoff	CDS	41943405	41943534	.	-	.	ID=cds-NP_001351353.1;Parent=rna-NM_001364424.1;Dbxref=GeneID:211323,GenBank:NP_001351353.1,MGI:MGI:96083;Name=NP_001351353.1;Note=isoform 5 is encoded by transcript variant 5;gbkey=CDS;gene=Nrg1;product=pro-neuregulin-1%2C membrane-bound isoform isoform 5;protein_id=NP_001351353.1;extra_copy_number=0
CM058248.1	Liftoff	CDS	42011633	42012299	.	-	.	ID=cds-NP_001351353.1;Parent=rna-NM_001364424.1;Dbxref=GeneID:211323,GenBank:NP_001351353.1,MGI:MGI:96083;Name=NP_001351353.1;Note=isoform 5 is encoded by transcript variant 5;gbkey=CDS;gene=Nrg1;product=pro-neuregulin-1%2C membrane-bound isoform isoform 5;protein_id=NP_001351353.1;extra_copy_number=0
CM058248.1	Liftoff	mRNA	41908645	42012939	.	-	.	ID=rna-NM_001364425.1;Parent=gene-Nrg1;Dbxref=GeneID:211323,GenBank:NM_001364425.1,MGI:MGI:96083;Name=NM_001364425.1;gbkey=mRNA;gene=Nrg1;product=neuregulin 1%2C transcript variant 6;transcript_id=NM_001364425.1;matches_ref_protein=True;valid_ORF=True;extra_copy_number=0
CM058248.1	Liftoff	exon	41908645	41912776	.	-	.	ID=exon-NM_001364425.1-9;Parent=rna-NM_001364425.1;Dbxref=GeneID:211323,GenBank:NM_001364425.1,MGI:MGI:96083;gbkey=mRNA;gene=Nrg1;product=neuregulin 1%2C transcript variant 6;transcript_id=NM_001364425.1;extra_copy_number=0
CM058248.1	Liftoff	exon	41915336	41915542	.	-	.	ID=exon-NM_001364425.1-8;Parent=rna-NM_001364425.1;Dbxref=GeneID:211323,GenBank:NM_001364425.1,MGI:MGI:96083;gbkey=mRNA;gene=Nrg1;product=neuregulin 1%2C transcript variant 6;transcript_id=NM_001364425.1;extra_copy_number=0
CM058248.1	Liftoff	exon	41916321	41916451	.	-	.	ID=exon-NM_001364425.1-7;Parent=rna-NM_001364425.1;Dbxref=GeneID:211323,GenBank:NM_001364425.1,MGI:MGI:96083;gbkey=mRNA;gene=Nrg1;product=neuregulin 1%2C transcript variant 6;transcript_id=NM_001364425.1;extra_copy_number=0
CM058248.1	Liftoff	exon	41918538	41918664	.	-	.	ID=exon-NM_001364425.1-6;Parent=rna-NM_001364425.1;Dbxref=GeneID:211323,GenBank:NM_001364425.1,MGI:MGI:96083;gbkey=mRNA;gene=Nrg1;product=neuregulin 1%2C transcript variant 6;transcript_id=NM_001364425.1;extra_copy_number=0
CM058248.1	Liftoff	exon	41920347	41920449	.	-	.	ID=exon-NM_001364425.1-5;Parent=rna-NM_001364425.1;Dbxref=GeneID:211323,GenBank:NM_001364425.1,MGI:MGI:96083;gbkey=mRNA;gene=Nrg1;product=neuregulin 1%2C transcript variant 6;transcript_id=NM_001364425.1;extra_copy_number=0
CM058248.1	Liftoff	exon	41925297	41925320	.	-	.	ID=exon-NM_001364425.1-4;Parent=rna-NM_001364425.1;Dbxref=GeneID:211323,GenBank:NM_001364425.1,MGI:MGI:96083;gbkey=mRNA;gene=Nrg1;product=neuregulin 1%2C transcript variant 6;transcript_id=NM_001364425.1;extra_copy_number=0
CM058248.1	Liftoff	exon	41931764	41931822	.	-	.	ID=exon-NM_001364425.1-3;Parent=rna-NM_001364425.1;Dbxref=GeneID:211323,GenBank:NM_001364425.1,MGI:MGI:96083;gbkey=mRNA;gene=Nrg1;product=neuregulin 1%2C transcript variant 6;transcript_id=NM_001364425.1;extra_copy_number=0
CM058248.1	Liftoff	exon	41943405	41943534	.	-	.	ID=exon-NM_001364425.1-2;Parent=rna-NM_001364425.1;Dbxref=GeneID:211323,GenBank:NM_001364425.1,MGI:MGI:96083;gbkey=mRNA;gene=Nrg1;product=neuregulin 1%2C transcript variant 6;transcript_id=NM_001364425.1;extra_copy_number=0
CM058248.1	Liftoff	exon	42011703	42012939	.	-	.	ID=exon-NM_001364425.1-1;Parent=rna-NM_001364425.1;Dbxref=GeneID:211323,GenBank:NM_001364425.1,MGI:MGI:96083;gbkey=mRNA;gene=Nrg1;product=neuregulin 1%2C transcript variant 6;transcript_id=NM_001364425.1;extra_copy_number=0
CM058248.1	Liftoff	CDS	41912122	41912776	.	-	.	ID=cds-NP_001351354.1;Parent=rna-NM_001364425.1;Dbxref=GeneID:211323,GenBank:NP_001351354.1,MGI:MGI:96083;Name=NP_001351354.1;Note=isoform 6 is encoded by transcript variant 6;gbkey=CDS;gene=Nrg1;product=pro-neuregulin-1%2C membrane-bound isoform isoform 6;protein_id=NP_001351354.1;extra_copy_number=0
CM058248.1	Liftoff	CDS	41915336	41915542	.	-	.	ID=cds-NP_001351354.1;Parent=rna-NM_001364425.1;Dbxref=GeneID:211323,GenBank:NP_001351354.1,MGI:MGI:96083;Name=NP_001351354.1;Note=isoform 6 is encoded by transcript variant 6;gbkey=CDS;gene=Nrg1;product=pro-neuregulin-1%2C membrane-bound isoform isoform 6;protein_id=NP_001351354.1;extra_copy_number=0
CM058248.1	Liftoff	CDS	41916321	41916451	.	-	.	ID=cds-NP_001351354.1;Parent=rna-NM_001364425.1;Dbxref=GeneID:211323,GenBank:NP_001351354.1,MGI:MGI:96083;Name=NP_001351354.1;Note=isoform 6 is encoded by transcript variant 6;gbkey=CDS;gene=Nrg1;product=pro-neuregulin-1%2C membrane-bound isoform isoform 6;protein_id=NP_001351354.1;extra_copy_number=0
CM058248.1	Liftoff	CDS	41918538	41918664	.	-	.	ID=cds-NP_001351354.1;Parent=rna-NM_001364425.1;Dbxref=GeneID:211323,GenBank:NP_001351354.1,MGI:MGI:96083;Name=NP_001351354.1;Note=isoform 6 is encoded by transcript variant 6;gbkey=CDS;gene=Nrg1;product=pro-neuregulin-1%2C membrane-bound isoform isoform 6;protein_id=NP_001351354.1;extra_copy_number=0
CM058248.1	Liftoff	CDS	41920347	41920449	.	-	.	ID=cds-NP_001351354.1;Parent=rna-NM_001364425.1;Dbxref=GeneID:211323,GenBank:NP_001351354.1,MGI:MGI:96083;Name=NP_001351354.1;Note=isoform 6 is encoded by transcript variant 6;gbkey=CDS;gene=Nrg1;product=pro-neuregulin-1%2C membrane-bound isoform isoform 6;protein_id=NP_001351354.1;extra_copy_number=0
CM058248.1	Liftoff	CDS	41925297	41925320	.	-	.	ID=cds-NP_001351354.1;Parent=rna-NM_001364425.1;Dbxref=GeneID:211323,GenBank:NP_001351354.1,MGI:MGI:96083;Name=NP_001351354.1;Note=isoform 6 is encoded by transcript variant 6;gbkey=CDS;gene=Nrg1;product=pro-neuregulin-1%2C membrane-bound isoform isoform 6;protein_id=NP_001351354.1;extra_copy_number=0
CM058248.1	Liftoff	CDS	41931764	41931822	.	-	.	ID=cds-NP_001351354.1;Parent=rna-NM_001364425.1;Dbxref=GeneID:211323,GenBank:NP_001351354.1,MGI:MGI:96083;Name=NP_001351354.1;Note=isoform 6 is encoded by transcript variant 6;gbkey=CDS;gene=Nrg1;product=pro-neuregulin-1%2C membrane-bound isoform isoform 6;protein_id=NP_001351354.1;extra_copy_number=0
CM058248.1	Liftoff	CDS	41943405	41943445	.	-	.	ID=cds-NP_001351354.1;Parent=rna-NM_001364425.1;Dbxref=GeneID:211323,GenBank:NP_001351354.1,MGI:MGI:96083;Name=NP_001351354.1;Note=isoform 6 is encoded by transcript variant 6;gbkey=CDS;gene=Nrg1;product=pro-neuregulin-1%2C membrane-bound isoform isoform 6;protein_id=NP_001351354.1;extra_copy_number=0
CM058248.1	Liftoff	mRNA	41908645	42012939	.	-	.	ID=rna-NM_001364427.1;Parent=gene-Nrg1;Dbxref=GeneID:211323,GenBank:NM_001364427.1,MGI:MGI:96083;Name=NM_001364427.1;gbkey=mRNA;gene=Nrg1;product=neuregulin 1%2C transcript variant 8;transcript_id=NM_001364427.1;matches_ref_protein=True;valid_ORF=True;extra_copy_number=0
CM058248.1	Liftoff	exon	41908645	41912776	.	-	.	ID=exon-NM_001364427.1-11;Parent=rna-NM_001364427.1;Dbxref=GeneID:211323,GenBank:NM_001364427.1,MGI:MGI:96083;gbkey=mRNA;gene=Nrg1;product=neuregulin 1%2C transcript variant 8;transcript_id=NM_001364427.1;extra_copy_number=0
CM058248.1	Liftoff	exon	41913147	41913288	.	-	.	ID=exon-NM_001364427.1-10;Parent=rna-NM_001364427.1;Dbxref=GeneID:211323,GenBank:NM_001364427.1,MGI:MGI:96083;gbkey=mRNA;gene=Nrg1;product=neuregulin 1%2C transcript variant 8;transcript_id=NM_001364427.1;extra_copy_number=0
CM058248.1	Liftoff	exon	41915336	41915542	.	-	.	ID=exon-NM_001364427.1-9;Parent=rna-NM_001364427.1;Dbxref=GeneID:211323,GenBank:NM_001364427.1,MGI:MGI:96083;gbkey=mRNA;gene=Nrg1;product=neuregulin 1%2C transcript variant 8;transcript_id=NM_001364427.1;extra_copy_number=0
CM058248.1	Liftoff	exon	41916321	41916451	.	-	.	ID=exon-NM_001364427.1-8;Parent=rna-NM_001364427.1;Dbxref=GeneID:211323,GenBank:NM_001364427.1,MGI:MGI:96083;gbkey=mRNA;gene=Nrg1;product=neuregulin 1%2C transcript variant 8;transcript_id=NM_001364427.1;extra_copy_number=0
CM058248.1	Liftoff	exon	41918538	41918664	.	-	.	ID=exon-NM_001364427.1-7;Parent=rna-NM_001364427.1;Dbxref=GeneID:211323,GenBank:NM_001364427.1,MGI:MGI:96083;gbkey=mRNA;gene=Nrg1;product=neuregulin 1%2C transcript variant 8;transcript_id=NM_001364427.1;extra_copy_number=0
CM058248.1	Liftoff	exon	41920347	41920449	.	-	.	ID=exon-NM_001364427.1-6;Parent=rna-NM_001364427.1;Dbxref=GeneID:211323,GenBank:NM_001364427.1,MGI:MGI:96083;gbkey=mRNA;gene=Nrg1;product=neuregulin 1%2C transcript variant 8;transcript_id=NM_001364427.1;extra_copy_number=0
CM058248.1	Liftoff	exon	41925297	41925320	.	-	.	ID=exon-NM_001364427.1-5;Parent=rna-NM_001364427.1;Dbxref=GeneID:211323,GenBank:NM_001364427.1,MGI:MGI:96083;gbkey=mRNA;gene=Nrg1;product=neuregulin 1%2C transcript variant 8;transcript_id=NM_001364427.1;extra_copy_number=0
CM058248.1	Liftoff	exon	41927245	41927322	.	-	.	ID=exon-NM_001364427.1-4;Parent=rna-NM_001364427.1;Dbxref=GeneID:211323,GenBank:NM_001364427.1,MGI:MGI:96083;gbkey=mRNA;gene=Nrg1;product=neuregulin 1%2C transcript variant 8;transcript_id=NM_001364427.1;extra_copy_number=0
CM058248.1	Liftoff	exon	41931764	41931822	.	-	.	ID=exon-NM_001364427.1-3;Parent=rna-NM_001364427.1;Dbxref=GeneID:211323,GenBank:NM_001364427.1,MGI:MGI:96083;gbkey=mRNA;gene=Nrg1;product=neuregulin 1%2C transcript variant 8;transcript_id=NM_001364427.1;extra_copy_number=0
CM058248.1	Liftoff	exon	41943405	41943534	.	-	.	ID=exon-NM_001364427.1-2;Parent=rna-NM_001364427.1;Dbxref=GeneID:211323,GenBank:NM_001364427.1,MGI:MGI:96083;gbkey=mRNA;gene=Nrg1;product=neuregulin 1%2C transcript variant 8;transcript_id=NM_001364427.1;extra_copy_number=0
CM058248.1	Liftoff	exon	42011633	42012939	.	-	.	ID=exon-NM_001364427.1-1;Parent=rna-NM_001364427.1;Dbxref=GeneID:211323,GenBank:NM_001364427.1,MGI:MGI:96083;gbkey=mRNA;gene=Nrg1;product=neuregulin 1%2C transcript variant 8;transcript_id=NM_001364427.1;extra_copy_number=0
CM058248.1	Liftoff	CDS	41913168	41913288	.	-	.	ID=cds-NP_001351356.1;Parent=rna-NM_001364427.1;Dbxref=GeneID:211323,GenBank:NP_001351356.1,MGI:MGI:96083;Name=NP_001351356.1;Note=isoform 8 is encoded by transcript variant 8;gbkey=CDS;gene=Nrg1;product=pro-neuregulin-1%2C membrane-bound isoform isoform 8;protein_id=NP_001351356.1;extra_copy_number=0
CM058248.1	Liftoff	CDS	41915336	41915542	.	-	.	ID=cds-NP_001351356.1;Parent=rna-NM_001364427.1;Dbxref=GeneID:211323,GenBank:NP_001351356.1,MGI:MGI:96083;Name=NP_001351356.1;Note=isoform 8 is encoded by transcript variant 8;gbkey=CDS;gene=Nrg1;product=pro-neuregulin-1%2C membrane-bound isoform isoform 8;protein_id=NP_001351356.1;extra_copy_number=0
CM058248.1	Liftoff	CDS	41916321	41916451	.	-	.	ID=cds-NP_001351356.1;Parent=rna-NM_001364427.1;Dbxref=GeneID:211323,GenBank:NP_001351356.1,MGI:MGI:96083;Name=NP_001351356.1;Note=isoform 8 is encoded by transcript variant 8;gbkey=CDS;gene=Nrg1;product=pro-neuregulin-1%2C membrane-bound isoform isoform 8;protein_id=NP_001351356.1;extra_copy_number=0
CM058248.1	Liftoff	CDS	41918538	41918664	.	-	.	ID=cds-NP_001351356.1;Parent=rna-NM_001364427.1;Dbxref=GeneID:211323,GenBank:NP_001351356.1,MGI:MGI:96083;Name=NP_001351356.1;Note=isoform 8 is encoded by transcript variant 8;gbkey=CDS;gene=Nrg1;product=pro-neuregulin-1%2C membrane-bound isoform isoform 8;protein_id=NP_001351356.1;extra_copy_number=0
CM058248.1	Liftoff	CDS	41920347	41920449	.	-	.	ID=cds-NP_001351356.1;Parent=rna-NM_001364427.1;Dbxref=GeneID:211323,GenBank:NP_001351356.1,MGI:MGI:96083;Name=NP_001351356.1;Note=isoform 8 is encoded by transcript variant 8;gbkey=CDS;gene=Nrg1;product=pro-neuregulin-1%2C membrane-bound isoform isoform 8;protein_id=NP_001351356.1;extra_copy_number=0
CM058248.1	Liftoff	CDS	41925297	41925320	.	-	.	ID=cds-NP_001351356.1;Parent=rna-NM_001364427.1;Dbxref=GeneID:211323,GenBank:NP_001351356.1,MGI:MGI:96083;Name=NP_001351356.1;Note=isoform 8 is encoded by transcript variant 8;gbkey=CDS;gene=Nrg1;product=pro-neuregulin-1%2C membrane-bound isoform isoform 8;protein_id=NP_001351356.1;extra_copy_number=0
CM058248.1	Liftoff	CDS	41927245	41927322	.	-	.	ID=cds-NP_001351356.1;Parent=rna-NM_001364427.1;Dbxref=GeneID:211323,GenBank:NP_001351356.1,MGI:MGI:96083;Name=NP_001351356.1;Note=isoform 8 is encoded by transcript variant 8;gbkey=CDS;gene=Nrg1;product=pro-neuregulin-1%2C membrane-bound isoform isoform 8;protein_id=NP_001351356.1;extra_copy_number=0
CM058248.1	Liftoff	CDS	41931764	41931822	.	-	.	ID=cds-NP_001351356.1;Parent=rna-NM_001364427.1;Dbxref=GeneID:211323,GenBank:NP_001351356.1,MGI:MGI:96083;Name=NP_001351356.1;Note=isoform 8 is encoded by transcript variant 8;gbkey=CDS;gene=Nrg1;product=pro-neuregulin-1%2C membrane-bound isoform isoform 8;protein_id=NP_001351356.1;extra_copy_number=0
CM058248.1	Liftoff	CDS	41943405	41943534	.	-	.	ID=cds-NP_001351356.1;Parent=rna-NM_001364427.1;Dbxref=GeneID:211323,GenBank:NP_001351356.1,MGI:MGI:96083;Name=NP_001351356.1;Note=isoform 8 is encoded by transcript variant 8;gbkey=CDS;gene=Nrg1;product=pro-neuregulin-1%2C membrane-bound isoform isoform 8;protein_id=NP_001351356.1;extra_copy_number=0
CM058248.1	Liftoff	CDS	42011633	42012299	.	-	.	ID=cds-NP_001351356.1;Parent=rna-NM_001364427.1;Dbxref=GeneID:211323,GenBank:NP_001351356.1,MGI:MGI:96083;Name=NP_001351356.1;Note=isoform 8 is encoded by transcript variant 8;gbkey=CDS;gene=Nrg1;product=pro-neuregulin-1%2C membrane-bound isoform isoform 8;protein_id=NP_001351356.1;extra_copy_number=0
CM058248.1	Liftoff	mRNA	41908645	42012939	.	-	.	ID=rna-NM_001364428.1;Parent=gene-Nrg1;Dbxref=GeneID:211323,GenBank:NM_001364428.1,MGI:MGI:96083;Name=NM_001364428.1;gbkey=mRNA;gene=Nrg1;product=neuregulin 1%2C transcript variant 9;transcript_id=NM_001364428.1;matches_ref_protein=True;valid_ORF=True;extra_copy_number=0
CM058248.1	Liftoff	exon	41908645	41912776	.	-	.	ID=exon-NM_001364428.1-9;Parent=rna-NM_001364428.1;Dbxref=GeneID:211323,GenBank:NM_001364428.1,MGI:MGI:96083;gbkey=mRNA;gene=Nrg1;product=neuregulin 1%2C transcript variant 9;transcript_id=NM_001364428.1;extra_copy_number=0
CM058248.1	Liftoff	exon	41913147	41913288	.	-	.	ID=exon-NM_001364428.1-8;Parent=rna-NM_001364428.1;Dbxref=GeneID:211323,GenBank:NM_001364428.1,MGI:MGI:96083;gbkey=mRNA;gene=Nrg1;product=neuregulin 1%2C transcript variant 9;transcript_id=NM_001364428.1;extra_copy_number=0
CM058248.1	Liftoff	exon	41915336	41915542	.	-	.	ID=exon-NM_001364428.1-7;Parent=rna-NM_001364428.1;Dbxref=GeneID:211323,GenBank:NM_001364428.1,MGI:MGI:96083;gbkey=mRNA;gene=Nrg1;product=neuregulin 1%2C transcript variant 9;transcript_id=NM_001364428.1;extra_copy_number=0
CM058248.1	Liftoff	exon	41916321	41916451	.	-	.	ID=exon-NM_001364428.1-6;Parent=rna-NM_001364428.1;Dbxref=GeneID:211323,GenBank:NM_001364428.1,MGI:MGI:96083;gbkey=mRNA;gene=Nrg1;product=neuregulin 1%2C transcript variant 9;transcript_id=NM_001364428.1;extra_copy_number=0
CM058248.1	Liftoff	exon	41918538	41918664	.	-	.	ID=exon-NM_001364428.1-5;Parent=rna-NM_001364428.1;Dbxref=GeneID:211323,GenBank:NM_001364428.1,MGI:MGI:96083;gbkey=mRNA;gene=Nrg1;product=neuregulin 1%2C transcript variant 9;transcript_id=NM_001364428.1;extra_copy_number=0
CM058248.1	Liftoff	exon	41920347	41920449	.	-	.	ID=exon-NM_001364428.1-4;Parent=rna-NM_001364428.1;Dbxref=GeneID:211323,GenBank:NM_001364428.1,MGI:MGI:96083;gbkey=mRNA;gene=Nrg1;product=neuregulin 1%2C transcript variant 9;transcript_id=NM_001364428.1;extra_copy_number=0
CM058248.1	Liftoff	exon	41931764	41931822	.	-	.	ID=exon-NM_001364428.1-3;Parent=rna-NM_001364428.1;Dbxref=GeneID:211323,GenBank:NM_001364428.1,MGI:MGI:96083;gbkey=mRNA;gene=Nrg1;product=neuregulin 1%2C transcript variant 9;transcript_id=NM_001364428.1;extra_copy_number=0
CM058248.1	Liftoff	exon	41943405	41943534	.	-	.	ID=exon-NM_001364428.1-2;Parent=rna-NM_001364428.1;Dbxref=GeneID:211323,GenBank:NM_001364428.1,MGI:MGI:96083;gbkey=mRNA;gene=Nrg1;product=neuregulin 1%2C transcript variant 9;transcript_id=NM_001364428.1;extra_copy_number=0
CM058248.1	Liftoff	exon	42011633	42012939	.	-	.	ID=exon-NM_001364428.1-1;Parent=rna-NM_001364428.1;Dbxref=GeneID:211323,GenBank:NM_001364428.1,MGI:MGI:96083;gbkey=mRNA;gene=Nrg1;product=neuregulin 1%2C transcript variant 9;transcript_id=NM_001364428.1;extra_copy_number=0
CM058248.1	Liftoff	CDS	41913168	41913288	.	-	.	ID=cds-NP_001351357.1;Parent=rna-NM_001364428.1;Dbxref=GeneID:211323,GenBank:NP_001351357.1,MGI:MGI:96083;Name=NP_001351357.1;Note=isoform 9 is encoded by transcript variant 9;gbkey=CDS;gene=Nrg1;product=pro-neuregulin-1%2C membrane-bound isoform isoform 9;protein_id=NP_001351357.1;extra_copy_number=0
CM058248.1	Liftoff	CDS	41915336	41915542	.	-	.	ID=cds-NP_001351357.1;Parent=rna-NM_001364428.1;Dbxref=GeneID:211323,GenBank:NP_001351357.1,MGI:MGI:96083;Name=NP_001351357.1;Note=isoform 9 is encoded by transcript variant 9;gbkey=CDS;gene=Nrg1;product=pro-neuregulin-1%2C membrane-bound isoform isoform 9;protein_id=NP_001351357.1;extra_copy_number=0
CM058248.1	Liftoff	CDS	41916321	41916451	.	-	.	ID=cds-NP_001351357.1;Parent=rna-NM_001364428.1;Dbxref=GeneID:211323,GenBank:NP_001351357.1,MGI:MGI:96083;Name=NP_001351357.1;Note=isoform 9 is encoded by transcript variant 9;gbkey=CDS;gene=Nrg1;product=pro-neuregulin-1%2C membrane-bound isoform isoform 9;protein_id=NP_001351357.1;extra_copy_number=0
CM058248.1	Liftoff	CDS	41918538	41918664	.	-	.	ID=cds-NP_001351357.1;Parent=rna-NM_001364428.1;Dbxref=GeneID:211323,GenBank:NP_001351357.1,MGI:MGI:96083;Name=NP_001351357.1;Note=isoform 9 is encoded by transcript variant 9;gbkey=CDS;gene=Nrg1;product=pro-neuregulin-1%2C membrane-bound isoform isoform 9;protein_id=NP_001351357.1;extra_copy_number=0
CM058248.1	Liftoff	CDS	41920347	41920449	.	-	.	ID=cds-NP_001351357.1;Parent=rna-NM_001364428.1;Dbxref=GeneID:211323,GenBank:NP_001351357.1,MGI:MGI:96083;Name=NP_001351357.1;Note=isoform 9 is encoded by transcript variant 9;gbkey=CDS;gene=Nrg1;product=pro-neuregulin-1%2C membrane-bound isoform isoform 9;protein_id=NP_001351357.1;extra_copy_number=0
CM058248.1	Liftoff	CDS	41931764	41931822	.	-	.	ID=cds-NP_001351357.1;Parent=rna-NM_001364428.1;Dbxref=GeneID:211323,GenBank:NP_001351357.1,MGI:MGI:96083;Name=NP_001351357.1;Note=isoform 9 is encoded by transcript variant 9;gbkey=CDS;gene=Nrg1;product=pro-neuregulin-1%2C membrane-bound isoform isoform 9;protein_id=NP_001351357.1;extra_copy_number=0
CM058248.1	Liftoff	CDS	41943405	41943534	.	-	.	ID=cds-NP_001351357.1;Parent=rna-NM_001364428.1;Dbxref=GeneID:211323,GenBank:NP_001351357.1,MGI:MGI:96083;Name=NP_001351357.1;Note=isoform 9 is encoded by transcript variant 9;gbkey=CDS;gene=Nrg1;product=pro-neuregulin-1%2C membrane-bound isoform isoform 9;protein_id=NP_001351357.1;extra_copy_number=0
CM058248.1	Liftoff	CDS	42011633	42012299	.	-	.	ID=cds-NP_001351357.1;Parent=rna-NM_001364428.1;Dbxref=GeneID:211323,GenBank:NP_001351357.1,MGI:MGI:96083;Name=NP_001351357.1;Note=isoform 9 is encoded by transcript variant 9;gbkey=CDS;gene=Nrg1;product=pro-neuregulin-1%2C membrane-bound isoform isoform 9;protein_id=NP_001351357.1;extra_copy_number=0
CM058248.1	Liftoff	mRNA	41908645	42012939	.	-	.	ID=rna-NM_178591.3;Parent=gene-Nrg1;Dbxref=GeneID:211323,GenBank:NM_178591.3,MGI:MGI:96083;Name=NM_178591.3;gbkey=mRNA;gene=Nrg1;product=neuregulin 1%2C transcript variant 1;transcript_id=NM_178591.3;matches_ref_protein=True;valid_ORF=True;extra_copy_number=0
CM058248.1	Liftoff	exon	41908645	41912776	.	-	.	ID=exon-NM_178591.3-9;Parent=rna-NM_178591.3;Dbxref=GeneID:211323,GenBank:NM_178591.3,MGI:MGI:96083;gbkey=mRNA;gene=Nrg1;product=neuregulin 1%2C transcript variant 1;transcript_id=NM_178591.3;extra_copy_number=0
CM058248.1	Liftoff	exon	41915336	41915542	.	-	.	ID=exon-NM_178591.3-8;Parent=rna-NM_178591.3;Dbxref=GeneID:211323,GenBank:NM_178591.3,MGI:MGI:96083;gbkey=mRNA;gene=Nrg1;product=neuregulin 1%2C transcript variant 1;transcript_id=NM_178591.3;extra_copy_number=0
CM058248.1	Liftoff	exon	41916321	41916451	.	-	.	ID=exon-NM_178591.3-7;Parent=rna-NM_178591.3;Dbxref=GeneID:211323,GenBank:NM_178591.3,MGI:MGI:96083;gbkey=mRNA;gene=Nrg1;product=neuregulin 1%2C transcript variant 1;transcript_id=NM_178591.3;extra_copy_number=0
CM058248.1	Liftoff	exon	41918538	41918664	.	-	.	ID=exon-NM_178591.3-6;Parent=rna-NM_178591.3;Dbxref=GeneID:211323,GenBank:NM_178591.3,MGI:MGI:96083;gbkey=mRNA;gene=Nrg1;product=neuregulin 1%2C transcript variant 1;transcript_id=NM_178591.3;extra_copy_number=0
CM058248.1	Liftoff	exon	41920347	41920449	.	-	.	ID=exon-NM_178591.3-5;Parent=rna-NM_178591.3;Dbxref=GeneID:211323,GenBank:NM_178591.3,MGI:MGI:96083;gbkey=mRNA;gene=Nrg1;product=neuregulin 1%2C transcript variant 1;transcript_id=NM_178591.3;extra_copy_number=0
CM058248.1	Liftoff	exon	41925297	41925320	.	-	.	ID=exon-NM_178591.3-4;Parent=rna-NM_178591.3;Dbxref=GeneID:211323,GenBank:NM_178591.3,MGI:MGI:96083;gbkey=mRNA;gene=Nrg1;product=neuregulin 1%2C transcript variant 1;transcript_id=NM_178591.3;extra_copy_number=0
CM058248.1	Liftoff	exon	41931764	41931822	.	-	.	ID=exon-NM_178591.3-3;Parent=rna-NM_178591.3;Dbxref=GeneID:211323,GenBank:NM_178591.3,MGI:MGI:96083;gbkey=mRNA;gene=Nrg1;product=neuregulin 1%2C transcript variant 1;transcript_id=NM_178591.3;extra_copy_number=0
CM058248.1	Liftoff	exon	41943405	41943534	.	-	.	ID=exon-NM_178591.3-2;Parent=rna-NM_178591.3;Dbxref=GeneID:211323,GenBank:NM_178591.3,MGI:MGI:96083;gbkey=mRNA;gene=Nrg1;product=neuregulin 1%2C transcript variant 1;transcript_id=NM_178591.3;extra_copy_number=0
CM058248.1	Liftoff	exon	42011633	42012939	.	-	.	ID=exon-NM_178591.3-1;Parent=rna-NM_178591.3;Dbxref=GeneID:211323,GenBank:NM_178591.3,MGI:MGI:96083;gbkey=mRNA;gene=Nrg1;product=neuregulin 1%2C transcript variant 1;transcript_id=NM_178591.3;extra_copy_number=0
CM058248.1	Liftoff	CDS	41912122	41912776	.	-	.	ID=cds-NP_848706.2;Parent=rna-NM_178591.3;Dbxref=CCDS:CCDS40315.1,GeneID:211323,GenBank:NP_848706.2,MGI:MGI:96083;Name=NP_848706.2;Note=isoform 1 is encoded by transcript variant 1;gbkey=CDS;gene=Nrg1;product=pro-neuregulin-1%2C membrane-bound isoform isoform 1;protein_id=NP_848706.2;extra_copy_number=0
CM058248.1	Liftoff	CDS	41915336	41915542	.	-	.	ID=cds-NP_848706.2;Parent=rna-NM_178591.3;Dbxref=CCDS:CCDS40315.1,GeneID:211323,GenBank:NP_848706.2,MGI:MGI:96083;Name=NP_848706.2;Note=isoform 1 is encoded by transcript variant 1;gbkey=CDS;gene=Nrg1;product=pro-neuregulin-1%2C membrane-bound isoform isoform 1;protein_id=NP_848706.2;extra_copy_number=0
CM058248.1	Liftoff	CDS	41916321	41916451	.	-	.	ID=cds-NP_848706.2;Parent=rna-NM_178591.3;Dbxref=CCDS:CCDS40315.1,GeneID:211323,GenBank:NP_848706.2,MGI:MGI:96083;Name=NP_848706.2;Note=isoform 1 is encoded by transcript variant 1;gbkey=CDS;gene=Nrg1;product=pro-neuregulin-1%2C membrane-bound isoform isoform 1;protein_id=NP_848706.2;extra_copy_number=0
CM058248.1	Liftoff	CDS	41918538	41918664	.	-	.	ID=cds-NP_848706.2;Parent=rna-NM_178591.3;Dbxref=CCDS:CCDS40315.1,GeneID:211323,GenBank:NP_848706.2,MGI:MGI:96083;Name=NP_848706.2;Note=isoform 1 is encoded by transcript variant 1;gbkey=CDS;gene=Nrg1;product=pro-neuregulin-1%2C membrane-bound isoform isoform 1;protein_id=NP_848706.2;extra_copy_number=0
CM058248.1	Liftoff	CDS	41920347	41920449	.	-	.	ID=cds-NP_848706.2;Parent=rna-NM_178591.3;Dbxref=CCDS:CCDS40315.1,GeneID:211323,GenBank:NP_848706.2,MGI:MGI:96083;Name=NP_848706.2;Note=isoform 1 is encoded by transcript variant 1;gbkey=CDS;gene=Nrg1;product=pro-neuregulin-1%2C membrane-bound isoform isoform 1;protein_id=NP_848706.2;extra_copy_number=0
CM058248.1	Liftoff	CDS	41925297	41925320	.	-	.	ID=cds-NP_848706.2;Parent=rna-NM_178591.3;Dbxref=CCDS:CCDS40315.1,GeneID:211323,GenBank:NP_848706.2,MGI:MGI:96083;Name=NP_848706.2;Note=isoform 1 is encoded by transcript variant 1;gbkey=CDS;gene=Nrg1;product=pro-neuregulin-1%2C membrane-bound isoform isoform 1;protein_id=NP_848706.2;extra_copy_number=0
CM058248.1	Liftoff	CDS	41931764	41931822	.	-	.	ID=cds-NP_848706.2;Parent=rna-NM_178591.3;Dbxref=CCDS:CCDS40315.1,GeneID:211323,GenBank:NP_848706.2,MGI:MGI:96083;Name=NP_848706.2;Note=isoform 1 is encoded by transcript variant 1;gbkey=CDS;gene=Nrg1;product=pro-neuregulin-1%2C membrane-bound isoform isoform 1;protein_id=NP_848706.2;extra_copy_number=0
CM058248.1	Liftoff	CDS	41943405	41943534	.	-	.	ID=cds-NP_848706.2;Parent=rna-NM_178591.3;Dbxref=CCDS:CCDS40315.1,GeneID:211323,GenBank:NP_848706.2,MGI:MGI:96083;Name=NP_848706.2;Note=isoform 1 is encoded by transcript variant 1;gbkey=CDS;gene=Nrg1;product=pro-neuregulin-1%2C membrane-bound isoform isoform 1;protein_id=NP_848706.2;extra_copy_number=0
CM058248.1	Liftoff	CDS	42011633	42012299	.	-	.	ID=cds-NP_848706.2;Parent=rna-NM_178591.3;Dbxref=CCDS:CCDS40315.1,GeneID:211323,GenBank:NP_848706.2,MGI:MGI:96083;Name=NP_848706.2;Note=isoform 1 is encoded by transcript variant 1;gbkey=CDS;gene=Nrg1;product=pro-neuregulin-1%2C membrane-bound isoform isoform 1;protein_id=NP_848706.2;extra_copy_number=0
CM058248.1	Liftoff	mRNA	41914870	42012939	.	-	.	ID=rna-NM_001364426.1;Parent=gene-Nrg1;Dbxref=GeneID:211323,GenBank:NM_001364426.1,MGI:MGI:96083;Name=NM_001364426.1;gbkey=mRNA;gene=Nrg1;product=neuregulin 1%2C transcript variant 7;transcript_id=NM_001364426.1;matches_ref_protein=True;valid_ORF=True;extra_copy_number=0
CM058248.1	Liftoff	exon	41914870	41915542	.	-	.	ID=exon-NM_001364426.1-8;Parent=rna-NM_001364426.1;Dbxref=GeneID:211323,GenBank:NM_001364426.1,MGI:MGI:96083;gbkey=mRNA;gene=Nrg1;product=neuregulin 1%2C transcript variant 7;transcript_id=NM_001364426.1;extra_copy_number=0
CM058248.1	Liftoff	exon	41916321	41916451	.	-	.	ID=exon-NM_001364426.1-7;Parent=rna-NM_001364426.1;Dbxref=GeneID:211323,GenBank:NM_001364426.1,MGI:MGI:96083;gbkey=mRNA;gene=Nrg1;product=neuregulin 1%2C transcript variant 7;transcript_id=NM_001364426.1;extra_copy_number=0
CM058248.1	Liftoff	exon	41918538	41918664	.	-	.	ID=exon-NM_001364426.1-6;Parent=rna-NM_001364426.1;Dbxref=GeneID:211323,GenBank:NM_001364426.1,MGI:MGI:96083;gbkey=mRNA;gene=Nrg1;product=neuregulin 1%2C transcript variant 7;transcript_id=NM_001364426.1;extra_copy_number=0
CM058248.1	Liftoff	exon	41920347	41920449	.	-	.	ID=exon-NM_001364426.1-5;Parent=rna-NM_001364426.1;Dbxref=GeneID:211323,GenBank:NM_001364426.1,MGI:MGI:96083;gbkey=mRNA;gene=Nrg1;product=neuregulin 1%2C transcript variant 7;transcript_id=NM_001364426.1;extra_copy_number=0
CM058248.1	Liftoff	exon	41925297	41925320	.	-	.	ID=exon-NM_001364426.1-4;Parent=rna-NM_001364426.1;Dbxref=GeneID:211323,GenBank:NM_001364426.1,MGI:MGI:96083;gbkey=mRNA;gene=Nrg1;product=neuregulin 1%2C transcript variant 7;transcript_id=NM_001364426.1;extra_copy_number=0
CM058248.1	Liftoff	exon	41931764	41931822	.	-	.	ID=exon-NM_001364426.1-3;Parent=rna-NM_001364426.1;Dbxref=GeneID:211323,GenBank:NM_001364426.1,MGI:MGI:96083;gbkey=mRNA;gene=Nrg1;product=neuregulin 1%2C transcript variant 7;transcript_id=NM_001364426.1;extra_copy_number=0
CM058248.1	Liftoff	exon	41943405	41943534	.	-	.	ID=exon-NM_001364426.1-2;Parent=rna-NM_001364426.1;Dbxref=GeneID:211323,GenBank:NM_001364426.1,MGI:MGI:96083;gbkey=mRNA;gene=Nrg1;product=neuregulin 1%2C transcript variant 7;transcript_id=NM_001364426.1;extra_copy_number=0
CM058248.1	Liftoff	exon	42011633	42012939	.	-	.	ID=exon-NM_001364426.1-1;Parent=rna-NM_001364426.1;Dbxref=GeneID:211323,GenBank:NM_001364426.1,MGI:MGI:96083;gbkey=mRNA;gene=Nrg1;product=neuregulin 1%2C transcript variant 7;transcript_id=NM_001364426.1;extra_copy_number=0
CM058248.1	Liftoff	CDS	41915332	41915542	.	-	.	ID=cds-NP_001351355.1;Parent=rna-NM_001364426.1;Dbxref=CCDS:CCDS90383.1,GeneID:211323,GenBank:NP_001351355.1,MGI:MGI:96083;Name=NP_001351355.1;Note=isoform 7 is encoded by transcript variant 7;gbkey=CDS;gene=Nrg1;product=pro-neuregulin-1%2C membrane-bound isoform isoform 7;protein_id=NP_001351355.1;extra_copy_number=0
CM058248.1	Liftoff	CDS	41916321	41916451	.	-	.	ID=cds-NP_001351355.1;Parent=rna-NM_001364426.1;Dbxref=CCDS:CCDS90383.1,GeneID:211323,GenBank:NP_001351355.1,MGI:MGI:96083;Name=NP_001351355.1;Note=isoform 7 is encoded by transcript variant 7;gbkey=CDS;gene=Nrg1;product=pro-neuregulin-1%2C membrane-bound isoform isoform 7;protein_id=NP_001351355.1;extra_copy_number=0
CM058248.1	Liftoff	CDS	41918538	41918664	.	-	.	ID=cds-NP_001351355.1;Parent=rna-NM_001364426.1;Dbxref=CCDS:CCDS90383.1,GeneID:211323,GenBank:NP_001351355.1,MGI:MGI:96083;Name=NP_001351355.1;Note=isoform 7 is encoded by transcript variant 7;gbkey=CDS;gene=Nrg1;product=pro-neuregulin-1%2C membrane-bound isoform isoform 7;protein_id=NP_001351355.1;extra_copy_number=0
CM058248.1	Liftoff	CDS	41920347	41920449	.	-	.	ID=cds-NP_001351355.1;Parent=rna-NM_001364426.1;Dbxref=CCDS:CCDS90383.1,GeneID:211323,GenBank:NP_001351355.1,MGI:MGI:96083;Name=NP_001351355.1;Note=isoform 7 is encoded by transcript variant 7;gbkey=CDS;gene=Nrg1;product=pro-neuregulin-1%2C membrane-bound isoform isoform 7;protein_id=NP_001351355.1;extra_copy_number=0
CM058248.1	Liftoff	CDS	41925297	41925320	.	-	.	ID=cds-NP_001351355.1;Parent=rna-NM_001364426.1;Dbxref=CCDS:CCDS90383.1,GeneID:211323,GenBank:NP_001351355.1,MGI:MGI:96083;Name=NP_001351355.1;Note=isoform 7 is encoded by transcript variant 7;gbkey=CDS;gene=Nrg1;product=pro-neuregulin-1%2C membrane-bound isoform isoform 7;protein_id=NP_001351355.1;extra_copy_number=0
CM058248.1	Liftoff	CDS	41931764	41931822	.	-	.	ID=cds-NP_001351355.1;Parent=rna-NM_001364426.1;Dbxref=CCDS:CCDS90383.1,GeneID:211323,GenBank:NP_001351355.1,MGI:MGI:96083;Name=NP_001351355.1;Note=isoform 7 is encoded by transcript variant 7;gbkey=CDS;gene=Nrg1;product=pro-neuregulin-1%2C membrane-bound isoform isoform 7;protein_id=NP_001351355.1;extra_copy_number=0
CM058248.1	Liftoff	CDS	41943405	41943534	.	-	.	ID=cds-NP_001351355.1;Parent=rna-NM_001364426.1;Dbxref=CCDS:CCDS90383.1,GeneID:211323,GenBank:NP_001351355.1,MGI:MGI:96083;Name=NP_001351355.1;Note=isoform 7 is encoded by transcript variant 7;gbkey=CDS;gene=Nrg1;product=pro-neuregulin-1%2C membrane-bound isoform isoform 7;protein_id=NP_001351355.1;extra_copy_number=0
CM058248.1	Liftoff	CDS	42011633	42012299	.	-	.	ID=cds-NP_001351355.1;Parent=rna-NM_001364426.1;Dbxref=CCDS:CCDS90383.1,GeneID:211323,GenBank:NP_001351355.1,MGI:MGI:96083;Name=NP_001351355.1;Note=isoform 7 is encoded by transcript variant 7;gbkey=CDS;gene=Nrg1;product=pro-neuregulin-1%2C membrane-bound isoform isoform 7;protein_id=NP_001351355.1;extra_copy_number=0
CM058248.1	Liftoff	mRNA	41914870	42044143	.	-	.	ID=rna-NM_001364429.1;Parent=gene-Nrg1;Dbxref=GeneID:211323,GenBank:NM_001364429.1,MGI:MGI:96083;Name=NM_001364429.1;gbkey=mRNA;gene=Nrg1;product=neuregulin 1%2C transcript variant 10;transcript_id=NM_001364429.1;matches_ref_protein=True;valid_ORF=True;extra_copy_number=0
CM058248.1	Liftoff	exon	41914870	41915542	.	-	.	ID=exon-NM_001364429.1-8;Parent=rna-NM_001364429.1;Dbxref=GeneID:211323,GenBank:NM_001364429.1,MGI:MGI:96083;gbkey=mRNA;gene=Nrg1;product=neuregulin 1%2C transcript variant 10;transcript_id=NM_001364429.1;extra_copy_number=0
CM058248.1	Liftoff	exon	41916321	41916451	.	-	.	ID=exon-NM_001364429.1-7;Parent=rna-NM_001364429.1;Dbxref=GeneID:211323,GenBank:NM_001364429.1,MGI:MGI:96083;gbkey=mRNA;gene=Nrg1;product=neuregulin 1%2C transcript variant 10;transcript_id=NM_001364429.1;extra_copy_number=0
CM058248.1	Liftoff	exon	41918538	41918664	.	-	.	ID=exon-NM_001364429.1-6;Parent=rna-NM_001364429.1;Dbxref=GeneID:211323,GenBank:NM_001364429.1,MGI:MGI:96083;gbkey=mRNA;gene=Nrg1;product=neuregulin 1%2C transcript variant 10;transcript_id=NM_001364429.1;extra_copy_number=0
CM058248.1	Liftoff	exon	41920347	41920449	.	-	.	ID=exon-NM_001364429.1-5;Parent=rna-NM_001364429.1;Dbxref=GeneID:211323,GenBank:NM_001364429.1,MGI:MGI:96083;gbkey=mRNA;gene=Nrg1;product=neuregulin 1%2C transcript variant 10;transcript_id=NM_001364429.1;extra_copy_number=0
CM058248.1	Liftoff	exon	41932355	41932422	.	-	.	ID=exon-NM_001364429.1-4;Parent=rna-NM_001364429.1;Dbxref=GeneID:211323,GenBank:NM_001364429.1,MGI:MGI:96083;gbkey=mRNA;gene=Nrg1;product=neuregulin 1%2C transcript variant 10;transcript_id=NM_001364429.1;extra_copy_number=0
CM058248.1	Liftoff	exon	41943405	41943534	.	-	.	ID=exon-NM_001364429.1-3;Parent=rna-NM_001364429.1;Dbxref=GeneID:211323,GenBank:NM_001364429.1,MGI:MGI:96083;gbkey=mRNA;gene=Nrg1;product=neuregulin 1%2C transcript variant 10;transcript_id=NM_001364429.1;extra_copy_number=0
CM058248.1	Liftoff	exon	42041058	42041108	.	-	.	ID=exon-NM_001364429.1-2;Parent=rna-NM_001364429.1;Dbxref=GeneID:211323,GenBank:NM_001364429.1,MGI:MGI:96083;gbkey=mRNA;gene=Nrg1;product=neuregulin 1%2C transcript variant 10;transcript_id=NM_001364429.1;extra_copy_number=0
CM058248.1	Liftoff	exon	42043991	42044143	.	-	.	ID=exon-NM_001364429.1-1;Parent=rna-NM_001364429.1;Dbxref=GeneID:211323,GenBank:NM_001364429.1,MGI:MGI:96083;gbkey=mRNA;gene=Nrg1;product=neuregulin 1%2C transcript variant 10;transcript_id=NM_001364429.1;extra_copy_number=0
CM058248.1	Liftoff	CDS	41915332	41915542	.	-	.	ID=cds-NP_001351358.1;Parent=rna-NM_001364429.1;Dbxref=GeneID:211323,GenBank:NP_001351358.1,MGI:MGI:96083;Name=NP_001351358.1;Note=isoform 10 precursor is encoded by transcript variant 10;gbkey=CDS;gene=Nrg1;product=pro-neuregulin-1%2C membrane-bound isoform isoform 10 precursor;protein_id=NP_001351358.1;extra_copy_number=0
CM058248.1	Liftoff	CDS	41916321	41916451	.	-	.	ID=cds-NP_001351358.1;Parent=rna-NM_001364429.1;Dbxref=GeneID:211323,GenBank:NP_001351358.1,MGI:MGI:96083;Name=NP_001351358.1;Note=isoform 10 precursor is encoded by transcript variant 10;gbkey=CDS;gene=Nrg1;product=pro-neuregulin-1%2C membrane-bound isoform isoform 10 precursor;protein_id=NP_001351358.1;extra_copy_number=0
CM058248.1	Liftoff	CDS	41918538	41918664	.	-	.	ID=cds-NP_001351358.1;Parent=rna-NM_001364429.1;Dbxref=GeneID:211323,GenBank:NP_001351358.1,MGI:MGI:96083;Name=NP_001351358.1;Note=isoform 10 precursor is encoded by transcript variant 10;gbkey=CDS;gene=Nrg1;product=pro-neuregulin-1%2C membrane-bound isoform isoform 10 precursor;protein_id=NP_001351358.1;extra_copy_number=0
CM058248.1	Liftoff	CDS	41920347	41920449	.	-	.	ID=cds-NP_001351358.1;Parent=rna-NM_001364429.1;Dbxref=GeneID:211323,GenBank:NP_001351358.1,MGI:MGI:96083;Name=NP_001351358.1;Note=isoform 10 precursor is encoded by transcript variant 10;gbkey=CDS;gene=Nrg1;product=pro-neuregulin-1%2C membrane-bound isoform isoform 10 precursor;protein_id=NP_001351358.1;extra_copy_number=0
CM058248.1	Liftoff	CDS	41932355	41932422	.	-	.	ID=cds-NP_001351358.1;Parent=rna-NM_001364429.1;Dbxref=GeneID:211323,GenBank:NP_001351358.1,MGI:MGI:96083;Name=NP_001351358.1;Note=isoform 10 precursor is encoded by transcript variant 10;gbkey=CDS;gene=Nrg1;product=pro-neuregulin-1%2C membrane-bound isoform isoform 10 precursor;protein_id=NP_001351358.1;extra_copy_number=0
CM058248.1	Liftoff	CDS	41943405	41943534	.	-	.	ID=cds-NP_001351358.1;Parent=rna-NM_001364429.1;Dbxref=GeneID:211323,GenBank:NP_001351358.1,MGI:MGI:96083;Name=NP_001351358.1;Note=isoform 10 precursor is encoded by transcript variant 10;gbkey=CDS;gene=Nrg1;product=pro-neuregulin-1%2C membrane-bound isoform isoform 10 precursor;protein_id=NP_001351358.1;extra_copy_number=0
CM058248.1	Liftoff	CDS	42041058	42041108	.	-	.	ID=cds-NP_001351358.1;Parent=rna-NM_001364429.1;Dbxref=GeneID:211323,GenBank:NP_001351358.1,MGI:MGI:96083;Name=NP_001351358.1;Note=isoform 10 precursor is encoded by transcript variant 10;gbkey=CDS;gene=Nrg1;product=pro-neuregulin-1%2C membrane-bound isoform isoform 10 precursor;protein_id=NP_001351358.1;extra_copy_number=0
CM058248.1	Liftoff	CDS	42043991	42044105	.	-	.	ID=cds-NP_001351358.1;Parent=rna-NM_001364429.1;Dbxref=GeneID:211323,GenBank:NP_001351358.1,MGI:MGI:96083;Name=NP_001351358.1;Note=isoform 10 precursor is encoded by transcript variant 10;gbkey=CDS;gene=Nrg1;product=pro-neuregulin-1%2C membrane-bound isoform isoform 10 precursor;protein_id=NP_001351358.1;extra_copy_number=0
CM058248.1	Liftoff	mRNA	41931299	42044143	.	-	.	ID=rna-NM_001364430.1;Parent=gene-Nrg1;Dbxref=GeneID:211323,GenBank:NM_001364430.1,MGI:MGI:96083;Name=NM_001364430.1;gbkey=mRNA;gene=Nrg1;product=neuregulin 1%2C transcript variant 11;transcript_id=NM_001364430.1;matches_ref_protein=True;valid_ORF=True;extra_copy_number=0
CM058248.1	Liftoff	exon	41931299	41931822	.	-	.	ID=exon-NM_001364430.1-4;Parent=rna-NM_001364430.1;Dbxref=GeneID:211323,GenBank:NM_001364430.1,MGI:MGI:96083;gbkey=mRNA;gene=Nrg1;product=neuregulin 1%2C transcript variant 11;transcript_id=NM_001364430.1;extra_copy_number=0
CM058248.1	Liftoff	exon	41943405	41943534	.	-	.	ID=exon-NM_001364430.1-3;Parent=rna-NM_001364430.1;Dbxref=GeneID:211323,GenBank:NM_001364430.1,MGI:MGI:96083;gbkey=mRNA;gene=Nrg1;product=neuregulin 1%2C transcript variant 11;transcript_id=NM_001364430.1;extra_copy_number=0
CM058248.1	Liftoff	exon	42041058	42041108	.	-	.	ID=exon-NM_001364430.1-2;Parent=rna-NM_001364430.1;Dbxref=GeneID:211323,GenBank:NM_001364430.1,MGI:MGI:96083;gbkey=mRNA;gene=Nrg1;product=neuregulin 1%2C transcript variant 11;transcript_id=NM_001364430.1;extra_copy_number=0
CM058248.1	Liftoff	exon	42043991	42044143	.	-	.	ID=exon-NM_001364430.1-1;Parent=rna-NM_001364430.1;Dbxref=GeneID:211323,GenBank:NM_001364430.1,MGI:MGI:96083;gbkey=mRNA;gene=Nrg1;product=neuregulin 1%2C transcript variant 11;transcript_id=NM_001364430.1;extra_copy_number=0
CM058248.1	Liftoff	CDS	41931729	41931822	.	-	.	ID=cds-NP_001351359.1;Parent=rna-NM_001364430.1;Dbxref=GeneID:211323,GenBank:NP_001351359.1,MGI:MGI:96083;Name=NP_001351359.1;Note=isoform 11 precursor is encoded by transcript variant 11;gbkey=CDS;gene=Nrg1;product=pro-neuregulin-1%2C membrane-bound isoform isoform 11 precursor;protein_id=NP_001351359.1;extra_copy_number=0
CM058248.1	Liftoff	CDS	41943405	41943534	.	-	.	ID=cds-NP_001351359.1;Parent=rna-NM_001364430.1;Dbxref=GeneID:211323,GenBank:NP_001351359.1,MGI:MGI:96083;Name=NP_001351359.1;Note=isoform 11 precursor is encoded by transcript variant 11;gbkey=CDS;gene=Nrg1;product=pro-neuregulin-1%2C membrane-bound isoform isoform 11 precursor;protein_id=NP_001351359.1;extra_copy_number=0
CM058248.1	Liftoff	CDS	42041058	42041108	.	-	.	ID=cds-NP_001351359.1;Parent=rna-NM_001364430.1;Dbxref=GeneID:211323,GenBank:NP_001351359.1,MGI:MGI:96083;Name=NP_001351359.1;Note=isoform 11 precursor is encoded by transcript variant 11;gbkey=CDS;gene=Nrg1;product=pro-neuregulin-1%2C membrane-bound isoform isoform 11 precursor;protein_id=NP_001351359.1;extra_copy_number=0
CM058248.1	Liftoff	CDS	42043991	42044105	.	-	.	ID=cds-NP_001351359.1;Parent=rna-NM_001364430.1;Dbxref=GeneID:211323,GenBank:NP_001351359.1,MGI:MGI:96083;Name=NP_001351359.1;Note=isoform 11 precursor is encoded by transcript variant 11;gbkey=CDS;gene=Nrg1;product=pro-neuregulin-1%2C membrane-bound isoform isoform 11 precursor;protein_id=NP_001351359.1;extra_copy_number=0
CM058248.1	Liftoff	mRNA	41931299	42012939	.	-	.	ID=rna-NM_001364431.1;Parent=gene-Nrg1;Dbxref=GeneID:211323,GenBank:NM_001364431.1,MGI:MGI:96083;Name=NM_001364431.1;gbkey=mRNA;gene=Nrg1;product=neuregulin 1%2C transcript variant 12;transcript_id=NM_001364431.1;matches_ref_protein=True;valid_ORF=True;extra_copy_number=0
CM058248.1	Liftoff	exon	41931299	41931822	.	-	.	ID=exon-NM_001364431.1-3;Parent=rna-NM_001364431.1;Dbxref=GeneID:211323,GenBank:NM_001364431.1,MGI:MGI:96083;gbkey=mRNA;gene=Nrg1;product=neuregulin 1%2C transcript variant 12;transcript_id=NM_001364431.1;extra_copy_number=0
CM058248.1	Liftoff	exon	41943405	41943534	.	-	.	ID=exon-NM_001364431.1-2;Parent=rna-NM_001364431.1;Dbxref=GeneID:211323,GenBank:NM_001364431.1,MGI:MGI:96083;gbkey=mRNA;gene=Nrg1;product=neuregulin 1%2C transcript variant 12;transcript_id=NM_001364431.1;extra_copy_number=0
CM058248.1	Liftoff	exon	42011633	42012939	.	-	.	ID=exon-NM_001364431.1-1;Parent=rna-NM_001364431.1;Dbxref=GeneID:211323,GenBank:NM_001364431.1,MGI:MGI:96083;gbkey=mRNA;gene=Nrg1;product=neuregulin 1%2C transcript variant 12;transcript_id=NM_001364431.1;extra_copy_number=0
CM058248.1	Liftoff	CDS	41931729	41931822	.	-	.	ID=cds-NP_001351360.1;Parent=rna-NM_001364431.1;Dbxref=CCDS:CCDS90382.1,GeneID:211323,GenBank:NP_001351360.1,MGI:MGI:96083;Name=NP_001351360.1;Note=isoform 12 is encoded by transcript variant 12;gbkey=CDS;gene=Nrg1;product=pro-neuregulin-1%2C membrane-bound isoform isoform 12;protein_id=NP_001351360.1;extra_copy_number=0
CM058248.1	Liftoff	CDS	41943405	41943534	.	-	.	ID=cds-NP_001351360.1;Parent=rna-NM_001364431.1;Dbxref=CCDS:CCDS90382.1,GeneID:211323,GenBank:NP_001351360.1,MGI:MGI:96083;Name=NP_001351360.1;Note=isoform 12 is encoded by transcript variant 12;gbkey=CDS;gene=Nrg1;product=pro-neuregulin-1%2C membrane-bound isoform isoform 12;protein_id=NP_001351360.1;extra_copy_number=0
CM058248.1	Liftoff	CDS	42011633	42012299	.	-	.	ID=cds-NP_001351360.1;Parent=rna-NM_001364431.1;Dbxref=CCDS:CCDS90382.1,GeneID:211323,GenBank:NP_001351360.1,MGI:MGI:96083;Name=NP_001351360.1;Note=isoform 12 is encoded by transcript variant 12;gbkey=CDS;gene=Nrg1;product=pro-neuregulin-1%2C membrane-bound isoform isoform 12;protein_id=NP_001351360.1;extra_copy_number=0
CM058248.1	Liftoff	gene	42013620	42020271	.	+	.	ID=gene-Gm33223;Dbxref=GeneID:102636040,MGI:MGI:5592382;Name=Gm33223;description=predicted gene%2C 33223;gbkey=Gene;gene=Gm33223;gene_biotype=lncRNA;coverage=1.0;sequence_ID=1.0;extra_copy_number=0;copy_num_ID=gene-Gm33223_0
CM058248.1	Liftoff	lnc_RNA	42013620	42020271	.	+	.	ID=rna-XR_378857.2;Parent=gene-Gm33223;Dbxref=GeneID:102636040,GenBank:XR_378857.2,MGI:MGI:5592382;Name=XR_378857.2;gbkey=ncRNA;gene=Gm33223;model_evidence=Supporting evidence includes similarity to: 3 ESTs%2C 11 long SRA reads%2C and 74%25 coverage of the annotated genomic feature by RNAseq alignments%2C including 3 samples with support for all annotated introns;product=predicted gene%2C 33223;transcript_id=XR_378857.2;extra_copy_number=0
CM058248.1	Liftoff	exon	42013620	42013666	.	+	.	ID=exon-XR_378857.2-1;Parent=rna-XR_378857.2;Dbxref=GeneID:102636040,GenBank:XR_378857.2,MGI:MGI:5592382;gbkey=ncRNA;gene=Gm33223;product=predicted gene%2C 33223;transcript_id=XR_378857.2;extra_copy_number=0
CM058248.1	Liftoff	exon	42014265	42020271	.	+	.	ID=exon-XR_378857.2-2;Parent=rna-XR_378857.2;Dbxref=GeneID:102636040,GenBank:XR_378857.2,MGI:MGI:5592382;gbkey=ncRNA;gene=Gm33223;product=predicted gene%2C 33223;transcript_id=XR_378857.2;extra_copy_number=0
CM058248.1	Liftoff	match	42035979	42039167	.	+	.	ID=0c8a438c-94d3-417a-9115-e63fb9bd6caa;Target=NG_054455.1 1 3189 +;assembly_bases_aln=3189;assembly_bases_seq=3189;bit_score=5936;blast_aligner=1;blast_score=3189;common_component=0;e_value=0;filter_score=0;for_remapping=2;gap_count=0;hsp_percent_coverage=100;matchable_bases=3189;matched_bases=3189;num_ident=3189;num_mismatch=0;pct_coverage=100;pct_coverage_hiqual=100;pct_identity_gap=100;pct_identity_gapopen_only=100;pct_identity_ungap=100;rank=1;weighted_identity=1;coverage=1.0;sequence_ID=1.0;extra_copy_number=0;copy_num_ID=0c8a438c-94d3-417a-9115-e63fb9bd6caa_0
CM058248.1	Liftoff	enhancer	42036079	42039067	.	.	.	ID=id-GeneID:110120392;Dbxref=GeneID:110120392,VISTA:mm151;Note=VISTA enhancer mm151;experiment=EXISTENCE:transgenic organism evidence [ECO:0001131][PMID:17130149];function=enhancer in: neural tube[4/4] | midbrain (mesencephalon)[3/4] | forebrain[3/4];gbkey=regulatory;regulatory_class=enhancer;coverage=1.0;sequence_ID=1.0;extra_copy_number=0;copy_num_ID=id-GeneID:110120392_0
CM058248.1	Liftoff	biological_region	42036079	42039067	.	+	.	ID=id-GeneID:110120392-2;Dbxref=GeneID:110120392;Name=biological region;gbkey=Region;standard_name=VISTA enhancer mm151;coverage=1.0;sequence_ID=1.0;extra_copy_number=0;copy_num_ID=id-GeneID:110120392-2_0
CM058248.1	Liftoff	gene	42104067	42112513	.	+	.	ID=gene-Gm26578;Dbxref=GeneID:102641860,MGI:MGI:5477072;Name=Gm26578;description=predicted gene%2C 26578;gbkey=Gene;gene=Gm26578;gene_biotype=lncRNA;coverage=1.0;sequence_ID=0.999;extra_copy_number=0;copy_num_ID=gene-Gm26578_0
CM058248.1	Liftoff	lnc_RNA	42104067	42112513	.	+	.	ID=rna-XR_870304.3;Parent=gene-Gm26578;Dbxref=GeneID:102641860,GenBank:XR_870304.3,MGI:MGI:5477072;Name=XR_870304.3;gbkey=ncRNA;gene=Gm26578;model_evidence=Supporting evidence includes similarity to: 20 long SRA reads%2C and 100%25 coverage of the annotated genomic feature by RNAseq alignments%2C including 4 samples with support for all annotated introns;product=predicted gene%2C 26578%2C transcript variant X1;transcript_id=XR_870304.3;extra_copy_number=0
CM058248.1	Liftoff	exon	42104067	42104287	.	+	.	ID=exon-XR_870304.3-1;Parent=rna-XR_870304.3;Dbxref=GeneID:102641860,GenBank:XR_870304.3,MGI:MGI:5477072;gbkey=ncRNA;gene=Gm26578;product=predicted gene%2C 26578%2C transcript variant X1;transcript_id=XR_870304.3;extra_copy_number=0
CM058248.1	Liftoff	exon	42106583	42106695	.	+	.	ID=exon-XR_870304.3-2;Parent=rna-XR_870304.3;Dbxref=GeneID:102641860,GenBank:XR_870304.3,MGI:MGI:5477072;gbkey=ncRNA;gene=Gm26578;product=predicted gene%2C 26578%2C transcript variant X1;transcript_id=XR_870304.3;extra_copy_number=0
CM058248.1	Liftoff	exon	42109342	42112513	.	+	.	ID=exon-XR_870304.3-3;Parent=rna-XR_870304.3;Dbxref=GeneID:102641860,GenBank:XR_870304.3,MGI:MGI:5477072;gbkey=ncRNA;gene=Gm26578;product=predicted gene%2C 26578%2C transcript variant X1;transcript_id=XR_870304.3;extra_copy_number=0
CM058248.1	Liftoff	lnc_RNA	42104067	42112513	.	+	.	ID=rna-XR_870305.3;Parent=gene-Gm26578;Dbxref=GeneID:102641860,GenBank:XR_870305.3,MGI:MGI:5477072;Name=XR_870305.3;gbkey=ncRNA;gene=Gm26578;model_evidence=Supporting evidence includes similarity to: 8 long SRA reads%2C and 100%25 coverage of the annotated genomic feature by RNAseq alignments%2C including 6 samples with support for all annotated introns;product=predicted gene%2C 26578%2C transcript variant X2;transcript_id=XR_870305.3;extra_copy_number=0
CM058248.1	Liftoff	exon	42104067	42106695	.	+	.	ID=exon-XR_870305.3-1;Parent=rna-XR_870305.3;Dbxref=GeneID:102641860,GenBank:XR_870305.3,MGI:MGI:5477072;gbkey=ncRNA;gene=Gm26578;product=predicted gene%2C 26578%2C transcript variant X2;transcript_id=XR_870305.3;extra_copy_number=0
CM058248.1	Liftoff	exon	42109342	42109401	.	+	.	ID=exon-XR_870305.3-2;Parent=rna-XR_870305.3;Dbxref=GeneID:102641860,GenBank:XR_870305.3,MGI:MGI:5477072;gbkey=ncRNA;gene=Gm26578;product=predicted gene%2C 26578%2C transcript variant X2;transcript_id=XR_870305.3;extra_copy_number=0
CM058248.1	Liftoff	exon	42110200	42112513	.	+	.	ID=exon-XR_870305.3-3;Parent=rna-XR_870305.3;Dbxref=GeneID:102641860,GenBank:XR_870305.3,MGI:MGI:5477072;gbkey=ncRNA;gene=Gm26578;product=predicted gene%2C 26578%2C transcript variant X2;transcript_id=XR_870305.3;extra_copy_number=0
CM058248.1	Liftoff	gene	42246046	42276004	.	+	.	ID=gene-Gm8179;Dbxref=GeneID:666589,MGI:MGI:3646474;Name=Gm8179;description=predicted gene 8179;gbkey=Gene;gene=Gm8179;gene_biotype=lncRNA;gene_synonym=EG666589;coverage=1.0;sequence_ID=1.0;extra_copy_number=0;copy_num_ID=gene-Gm8179_0
CM058248.1	Liftoff	lnc_RNA	42246046	42276004	.	+	.	ID=rna-NR_046039.1;Parent=gene-Gm8179;Dbxref=GeneID:666589,GenBank:NR_046039.1,MGI:MGI:3646474;Name=NR_046039.1;gbkey=ncRNA;gene=Gm8179;product=predicted gene 8179;transcript_id=NR_046039.1;extra_copy_number=0
CM058248.1	Liftoff	exon	42246046	42246409	.	+	.	ID=exon-NR_046039.1-1;Parent=rna-NR_046039.1;Dbxref=GeneID:666589,GenBank:NR_046039.1,MGI:MGI:3646474;gbkey=ncRNA;gene=Gm8179;product=predicted gene 8179;transcript_id=NR_046039.1;extra_copy_number=0
CM058248.1	Liftoff	exon	42273171	42273270	.	+	.	ID=exon-NR_046039.1-2;Parent=rna-NR_046039.1;Dbxref=GeneID:666589,GenBank:NR_046039.1,MGI:MGI:3646474;gbkey=ncRNA;gene=Gm8179;product=predicted gene 8179;transcript_id=NR_046039.1;extra_copy_number=0
CM058248.1	Liftoff	exon	42274856	42276004	.	+	.	ID=exon-NR_046039.1-3;Parent=rna-NR_046039.1;Dbxref=GeneID:666589,GenBank:NR_046039.1,MGI:MGI:3646474;gbkey=ncRNA;gene=Gm8179;product=predicted gene 8179;transcript_id=NR_046039.1;extra_copy_number=0
CM058248.1	Liftoff	gene	42280300	42280403	.	+	.	ID=gene-Gm22140;Dbxref=GeneID:115487032,MGI:MGI:5451917;Name=Gm22140;description=predicted gene%2C 22140;gbkey=Gene;gene=Gm22140;gene_biotype=snRNA;coverage=1.0;sequence_ID=1.0;extra_copy_number=0;copy_num_ID=gene-Gm22140_0
CM058248.1	Liftoff	snRNA	42280300	42280403	.	+	.	ID=rna-XR_004935210.1;Parent=gene-Gm22140;Dbxref=GeneID:115487032,RFAM:RF00026,GenBank:XR_004935210.1,MGI:MGI:5451917;Name=XR_004935210.1;gbkey=ncRNA;gene=Gm22140;inference=COORDINATES: profile:INFERNAL:1.1.1;product=U6 spliceosomal RNA;transcript_id=XR_004935210.1;extra_copy_number=0
CM058248.1	Liftoff	exon	42280300	42280403	.	+	.	ID=exon-XR_004935210.1-1;Parent=rna-XR_004935210.1;Dbxref=GeneID:115487032,RFAM:RF00026,GenBank:XR_004935210.1,MGI:MGI:5451917;gbkey=ncRNA;gene=Gm22140;inference=COORDINATES: profile:INFERNAL:1.1.1;product=U6 spliceosomal RNA;transcript_id=XR_004935210.1;extra_copy_number=0
CM058248.1	Liftoff	gene	42342378	42348395	.	+	.	ID=gene-Gm53413;Dbxref=GeneID:118567562,MGI:MGI:6721887;Name=Gm53413;description=predicted gene%2C 53413;gbkey=Gene;gene=Gm53413;gene_biotype=lncRNA;coverage=1.0;sequence_ID=1.0;extra_copy_number=0;copy_num_ID=gene-Gm53413_0
CM058248.1	Liftoff	lnc_RNA	42342378	42348395	.	+	.	ID=rna-XR_004934983.1;Parent=gene-Gm53413;Dbxref=GeneID:118567562,GenBank:XR_004934983.1,MGI:MGI:6721887;Name=XR_004934983.1;gbkey=ncRNA;gene=Gm53413;model_evidence=Supporting evidence includes similarity to: 58 long SRA reads%2C and 84%25 coverage of the annotated genomic feature by RNAseq alignments%2C including 5 samples with support for all annotated introns;product=predicted gene%2C 53413;transcript_id=XR_004934983.1;extra_copy_number=0
CM058248.1	Liftoff	exon	42342378	42347254	.	+	.	ID=exon-XR_004934983.1-1;Parent=rna-XR_004934983.1;Dbxref=GeneID:118567562,GenBank:XR_004934983.1,MGI:MGI:6721887;gbkey=ncRNA;gene=Gm53413;product=predicted gene%2C 53413;transcript_id=XR_004934983.1;extra_copy_number=0
CM058248.1	Liftoff	exon	42347937	42348395	.	+	.	ID=exon-XR_004934983.1-2;Parent=rna-XR_004934983.1;Dbxref=GeneID:118567562,GenBank:XR_004934983.1,MGI:MGI:6721887;gbkey=ncRNA;gene=Gm53413;product=predicted gene%2C 53413;transcript_id=XR_004934983.1;extra_copy_number=0
CM058248.1	Liftoff	match	42571935	42572581	.	+	.	ID=ee5b1d96-f00f-4e3c-804c-f0a81f091911;Target=NG_067926.1 1 647 -;assembly_bases_aln=647;assembly_bases_seq=647;bit_score=1205.15;blast_aligner=1;blast_score=647;common_component=0;e_value=0;filter_score=0;for_remapping=2;gap_count=0;hsp_percent_coverage=100;matchable_bases=647;matched_bases=647;num_ident=647;num_mismatch=0;pct_coverage=100;pct_coverage_hiqual=100;pct_identity_gap=100;pct_identity_gapopen_only=100;pct_identity_ungap=100;rank=1;weighted_identity=1;coverage=1.0;sequence_ID=1.0;extra_copy_number=0;copy_num_ID=ee5b1d96-f00f-4e3c-804c-f0a81f091911_0
CM058248.1	Liftoff	pseudogene	42572035	42572481	.	-	.	ID=gene-Gm46076;Dbxref=GeneID:115486863,MGI:MGI:5825713;Name=Gm46076;description=predicted gene%2C 46076;gbkey=Gene;gene=Gm46076;gene_biotype=pseudogene;pseudo=true;coverage=1.0;sequence_ID=1.0;extra_copy_number=0;copy_num_ID=gene-Gm46076_0
CM058248.1	Liftoff	gene	42842007	42959313	.	+	.	ID=gene-Gm39155;Dbxref=GeneID:105243158,MGI:MGI:5622040;Name=Gm39155;description=predicted gene%2C 39155;gbkey=Gene;gene=Gm39155;gene_biotype=lncRNA;coverage=1.0;sequence_ID=1.0;extra_copy_number=0;copy_num_ID=gene-Gm39155_0
CM058248.1	Liftoff	lnc_RNA	42842007	42959313	.	+	.	ID=rna-XR_003947371.2;Parent=gene-Gm39155;Dbxref=GeneID:105243158,GenBank:XR_003947371.2,MGI:MGI:5622040;Name=XR_003947371.2;gbkey=ncRNA;gene=Gm39155;model_evidence=Supporting evidence includes similarity to: 31 long SRA reads%2C and 53%25 coverage of the annotated genomic feature by RNAseq alignments%2C including 1 sample with support for all annotated introns;product=predicted gene%2C 39155%2C transcript variant X2;transcript_id=XR_003947371.2;extra_copy_number=0
CM058248.1	Liftoff	exon	42842007	42847799	.	+	.	ID=exon-XR_003947371.2-1;Parent=rna-XR_003947371.2;Dbxref=GeneID:105243158,GenBank:XR_003947371.2,MGI:MGI:5622040;gbkey=ncRNA;gene=Gm39155;product=predicted gene%2C 39155%2C transcript variant X2;transcript_id=XR_003947371.2;extra_copy_number=0
CM058248.1	Liftoff	exon	42855807	42855938	.	+	.	ID=exon-XR_003947371.2-2;Parent=rna-XR_003947371.2;Dbxref=GeneID:105243158,GenBank:XR_003947371.2,MGI:MGI:5622040;gbkey=ncRNA;gene=Gm39155;product=predicted gene%2C 39155%2C transcript variant X2;transcript_id=XR_003947371.2;extra_copy_number=0
CM058248.1	Liftoff	exon	42947671	42947790	.	+	.	ID=exon-XR_003947371.2-3;Parent=rna-XR_003947371.2;Dbxref=GeneID:105243158,GenBank:XR_003947371.2,MGI:MGI:5622040;gbkey=ncRNA;gene=Gm39155;product=predicted gene%2C 39155%2C transcript variant X2;transcript_id=XR_003947371.2;extra_copy_number=0
CM058248.1	Liftoff	exon	42956548	42959313	.	+	.	ID=exon-XR_003947371.2-4;Parent=rna-XR_003947371.2;Dbxref=GeneID:105243158,GenBank:XR_003947371.2,MGI:MGI:5622040;gbkey=ncRNA;gene=Gm39155;product=predicted gene%2C 39155%2C transcript variant X2;transcript_id=XR_003947371.2;extra_copy_number=0
CM058248.1	Liftoff	lnc_RNA	42842007	42864183	.	+	.	ID=rna-XR_003947372.1;Parent=gene-Gm39155;Dbxref=GeneID:105243158,GenBank:XR_003947372.1,MGI:MGI:5622040;Name=XR_003947372.1;gbkey=ncRNA;gene=Gm39155;model_evidence=Supporting evidence includes similarity to: 22 long SRA reads%2C and 49%25 coverage of the annotated genomic feature by RNAseq alignments%2C including 1 sample with support for all annotated introns;product=predicted gene%2C 39155%2C transcript variant X3;transcript_id=XR_003947372.1;extra_copy_number=0
CM058248.1	Liftoff	exon	42842007	42847799	.	+	.	ID=exon-XR_003947372.1-1;Parent=rna-XR_003947372.1;Dbxref=GeneID:105243158,GenBank:XR_003947372.1,MGI:MGI:5622040;gbkey=ncRNA;gene=Gm39155;product=predicted gene%2C 39155%2C transcript variant X3;transcript_id=XR_003947372.1;extra_copy_number=0
CM058248.1	Liftoff	exon	42855807	42855938	.	+	.	ID=exon-XR_003947372.1-2;Parent=rna-XR_003947372.1;Dbxref=GeneID:105243158,GenBank:XR_003947372.1,MGI:MGI:5622040;gbkey=ncRNA;gene=Gm39155;product=predicted gene%2C 39155%2C transcript variant X3;transcript_id=XR_003947372.1;extra_copy_number=0
CM058248.1	Liftoff	exon	42864155	42864183	.	+	.	ID=exon-XR_003947372.1-3;Parent=rna-XR_003947372.1;Dbxref=GeneID:105243158,GenBank:XR_003947372.1,MGI:MGI:5622040;gbkey=ncRNA;gene=Gm39155;product=predicted gene%2C 39155%2C transcript variant X3;transcript_id=XR_003947372.1;extra_copy_number=0
CM058248.1	Liftoff	lnc_RNA	42842007	42948027	.	+	.	ID=rna-XR_870303.3;Parent=gene-Gm39155;Dbxref=GeneID:105243158,GenBank:XR_870303.3,MGI:MGI:5622040;Name=XR_870303.3;gbkey=ncRNA;gene=Gm39155;model_evidence=Supporting evidence includes similarity to: 22 long SRA reads%2C and 52%25 coverage of the annotated genomic feature by RNAseq alignments%2C including 1 sample with support for all annotated introns;product=predicted gene%2C 39155%2C transcript variant X1;transcript_id=XR_870303.3;extra_copy_number=0
CM058248.1	Liftoff	exon	42842007	42847799	.	+	.	ID=exon-XR_870303.3-1;Parent=rna-XR_870303.3;Dbxref=GeneID:105243158,GenBank:XR_870303.3,MGI:MGI:5622040;gbkey=ncRNA;gene=Gm39155;product=predicted gene%2C 39155%2C transcript variant X1;transcript_id=XR_870303.3;extra_copy_number=0
CM058248.1	Liftoff	exon	42855807	42855938	.	+	.	ID=exon-XR_870303.3-2;Parent=rna-XR_870303.3;Dbxref=GeneID:105243158,GenBank:XR_870303.3,MGI:MGI:5622040;gbkey=ncRNA;gene=Gm39155;product=predicted gene%2C 39155%2C transcript variant X1;transcript_id=XR_870303.3;extra_copy_number=0
CM058248.1	Liftoff	exon	42947671	42948027	.	+	.	ID=exon-XR_870303.3-3;Parent=rna-XR_870303.3;Dbxref=GeneID:105243158,GenBank:XR_870303.3,MGI:MGI:5622040;gbkey=ncRNA;gene=Gm39155;product=predicted gene%2C 39155%2C transcript variant X1;transcript_id=XR_870303.3;extra_copy_number=0
CM058248.1	Liftoff	gene	42983845	43045429	.	-	.	ID=gene-Gm3985;Dbxref=GeneID:100042715,MGI:MGI:3782158;Name=Gm3985;description=predicted gene 3985;gbkey=Gene;gene=Gm3985;gene_biotype=protein_coding;gene_synonym=100042715;coverage=1.0;sequence_ID=1.0;valid_ORFs=1;extra_copy_number=0;copy_num_ID=gene-Gm3985_0
CM058248.1	Liftoff	mRNA	42983845	43045429	.	-	.	ID=rna-NM_001177589.1;Parent=gene-Gm3985;Dbxref=GeneID:100042715,GenBank:NM_001177589.1,MGI:MGI:3782158;Name=NM_001177589.1;gbkey=mRNA;gene=Gm3985;product=predicted gene 3985;tag=RefSeq Select;transcript_id=NM_001177589.1;matches_ref_protein=True;valid_ORF=True;extra_copy_number=0
CM058248.1	Liftoff	exon	42983845	42986031	.	-	.	ID=exon-NM_001177589.1-4;Parent=rna-NM_001177589.1;Dbxref=GeneID:100042715,GenBank:NM_001177589.1,MGI:MGI:3782158;gbkey=mRNA;gene=Gm3985;product=predicted gene 3985;tag=RefSeq Select;transcript_id=NM_001177589.1;extra_copy_number=0
CM058248.1	Liftoff	exon	43025368	43025449	.	-	.	ID=exon-NM_001177589.1-3;Parent=rna-NM_001177589.1;Dbxref=GeneID:100042715,GenBank:NM_001177589.1,MGI:MGI:3782158;gbkey=mRNA;gene=Gm3985;product=predicted gene 3985;tag=RefSeq Select;transcript_id=NM_001177589.1;extra_copy_number=0
CM058248.1	Liftoff	exon	43037861	43037894	.	-	.	ID=exon-NM_001177589.1-2;Parent=rna-NM_001177589.1;Dbxref=GeneID:100042715,GenBank:NM_001177589.1,MGI:MGI:3782158;gbkey=mRNA;gene=Gm3985;product=predicted gene 3985;tag=RefSeq Select;transcript_id=NM_001177589.1;extra_copy_number=0
CM058248.1	Liftoff	exon	43045218	43045429	.	-	.	ID=exon-NM_001177589.1-1;Parent=rna-NM_001177589.1;Dbxref=GeneID:100042715,GenBank:NM_001177589.1,MGI:MGI:3782158;gbkey=mRNA;gene=Gm3985;product=predicted gene 3985;tag=RefSeq Select;transcript_id=NM_001177589.1;extra_copy_number=0
CM058248.1	Liftoff	CDS	42985815	42986031	.	-	.	ID=cds-NP_001171060.1;Parent=rna-NM_001177589.1;Dbxref=GeneID:100042715,GenBank:NP_001171060.1,MGI:MGI:3782158;Name=NP_001171060.1;gbkey=CDS;gene=Gm3985;product=uncharacterized protein LOC100042715;protein_id=NP_001171060.1;tag=RefSeq Select;extra_copy_number=0
CM058248.1	Liftoff	CDS	43025368	43025449	.	-	.	ID=cds-NP_001171060.1;Parent=rna-NM_001177589.1;Dbxref=GeneID:100042715,GenBank:NP_001171060.1,MGI:MGI:3782158;Name=NP_001171060.1;gbkey=CDS;gene=Gm3985;product=uncharacterized protein LOC100042715;protein_id=NP_001171060.1;tag=RefSeq Select;extra_copy_number=0
CM058248.1	Liftoff	CDS	43037861	43037885	.	-	.	ID=cds-NP_001171060.1;Parent=rna-NM_001177589.1;Dbxref=GeneID:100042715,GenBank:NP_001171060.1,MGI:MGI:3782158;Name=NP_001171060.1;gbkey=CDS;gene=Gm3985;product=uncharacterized protein LOC100042715;protein_id=NP_001171060.1;tag=RefSeq Select;extra_copy_number=0
CM058248.1	Liftoff	gene	42985697	42993623	.	+	.	ID=gene-Gm33082;Dbxref=GeneID:108167592,MGI:MGI:5592241;Name=Gm33082;description=predicted gene%2C 33082;gbkey=Gene;gene=Gm33082;gene_biotype=lncRNA;coverage=1.0;sequence_ID=1.0;extra_copy_number=0;copy_num_ID=gene-Gm33082_0
CM058248.1	Liftoff	lnc_RNA	42985697	42993623	.	+	.	ID=rna-XR_001778769.3;Parent=gene-Gm33082;Dbxref=GeneID:108167592,GenBank:XR_001778769.3,MGI:MGI:5592241;Name=XR_001778769.3;gbkey=ncRNA;gene=Gm33082;model_evidence=Supporting evidence includes similarity to: 4 long SRA reads%2C and 99%25 coverage of the annotated genomic feature by RNAseq alignments%2C including 12 samples with support for all annotated introns;product=predicted gene%2C 33082;transcript_id=XR_001778769.3;extra_copy_number=0
CM058248.1	Liftoff	exon	42985697	42986238	.	+	.	ID=exon-XR_001778769.3-1;Parent=rna-XR_001778769.3;Dbxref=GeneID:108167592,GenBank:XR_001778769.3,MGI:MGI:5592241;gbkey=ncRNA;gene=Gm33082;product=predicted gene%2C 33082;transcript_id=XR_001778769.3;extra_copy_number=0
CM058248.1	Liftoff	exon	42986921	42987072	.	+	.	ID=exon-XR_001778769.3-2;Parent=rna-XR_001778769.3;Dbxref=GeneID:108167592,GenBank:XR_001778769.3,MGI:MGI:5592241;gbkey=ncRNA;gene=Gm33082;product=predicted gene%2C 33082;transcript_id=XR_001778769.3;extra_copy_number=0
CM058248.1	Liftoff	exon	42991740	42993623	.	+	.	ID=exon-XR_001778769.3-3;Parent=rna-XR_001778769.3;Dbxref=GeneID:108167592,GenBank:XR_001778769.3,MGI:MGI:5592241;gbkey=ncRNA;gene=Gm33082;product=predicted gene%2C 33082;transcript_id=XR_001778769.3;extra_copy_number=0
CM058248.1	Liftoff	gene	43166447	43190772	.	-	.	ID=gene-Gm39156;Dbxref=GeneID:105243160,MGI:MGI:5622041;Name=Gm39156;description=predicted gene%2C 39156;gbkey=Gene;gene=Gm39156;gene_biotype=lncRNA;coverage=1.0;sequence_ID=1.0;extra_copy_number=0;copy_num_ID=gene-Gm39156_0
CM058248.1	Liftoff	lnc_RNA	43166447	43190772	.	-	.	ID=rna-XR_870306.1;Parent=gene-Gm39156;Dbxref=GeneID:105243160,GenBank:XR_870306.1,MGI:MGI:5622041;Name=XR_870306.1;gbkey=ncRNA;gene=Gm39156;model_evidence=Supporting evidence includes similarity to: 100%25 coverage of the annotated genomic feature by RNAseq alignments%2C including 2 samples with support for all annotated introns;product=predicted gene%2C 39156;transcript_id=XR_870306.1;extra_copy_number=0
CM058248.1	Liftoff	exon	43166447	43166547	.	-	.	ID=exon-XR_870306.1-3;Parent=rna-XR_870306.1;Dbxref=GeneID:105243160,GenBank:XR_870306.1,MGI:MGI:5622041;gbkey=ncRNA;gene=Gm39156;product=predicted gene%2C 39156;transcript_id=XR_870306.1;extra_copy_number=0
CM058248.1	Liftoff	exon	43188689	43188792	.	-	.	ID=exon-XR_870306.1-2;Parent=rna-XR_870306.1;Dbxref=GeneID:105243160,GenBank:XR_870306.1,MGI:MGI:5622041;gbkey=ncRNA;gene=Gm39156;product=predicted gene%2C 39156;transcript_id=XR_870306.1;extra_copy_number=0
CM058248.1	Liftoff	exon	43190686	43190772	.	-	.	ID=exon-XR_870306.1-1;Parent=rna-XR_870306.1;Dbxref=GeneID:105243160,GenBank:XR_870306.1,MGI:MGI:5622041;gbkey=ncRNA;gene=Gm39156;product=predicted gene%2C 39156;transcript_id=XR_870306.1;extra_copy_number=0
CM058248.1	Liftoff	gene	43212202	43244869	.	-	.	ID=gene-Gm33281;Dbxref=GeneID:102636119,MGI:MGI:5592440;Name=Gm33281;description=predicted gene%2C 33281;gbkey=Gene;gene=Gm33281;gene_biotype=lncRNA;coverage=1.0;sequence_ID=1.0;extra_copy_number=0;copy_num_ID=gene-Gm33281_0
CM058248.1	Liftoff	lnc_RNA	43212202	43244869	.	-	.	ID=rna-XR_378858.3;Parent=gene-Gm33281;Dbxref=GeneID:102636119,GenBank:XR_378858.3,MGI:MGI:5592440;Name=XR_378858.3;gbkey=ncRNA;gene=Gm33281;model_evidence=Supporting evidence includes similarity to: 6 long SRA reads%2C and 100%25 coverage of the annotated genomic feature by RNAseq alignments;product=predicted gene%2C 33281%2C transcript variant X1;transcript_id=XR_378858.3;extra_copy_number=0
CM058248.1	Liftoff	exon	43212202	43213039	.	-	.	ID=exon-XR_378858.3-6;Parent=rna-XR_378858.3;Dbxref=GeneID:102636119,GenBank:XR_378858.3,MGI:MGI:5592440;gbkey=ncRNA;gene=Gm33281;product=predicted gene%2C 33281%2C transcript variant X1;transcript_id=XR_378858.3;extra_copy_number=0
CM058248.1	Liftoff	exon	43216401	43216589	.	-	.	ID=exon-XR_378858.3-5;Parent=rna-XR_378858.3;Dbxref=GeneID:102636119,GenBank:XR_378858.3,MGI:MGI:5592440;gbkey=ncRNA;gene=Gm33281;product=predicted gene%2C 33281%2C transcript variant X1;transcript_id=XR_378858.3;extra_copy_number=0
CM058248.1	Liftoff	exon	43218595	43218773	.	-	.	ID=exon-XR_378858.3-4;Parent=rna-XR_378858.3;Dbxref=GeneID:102636119,GenBank:XR_378858.3,MGI:MGI:5592440;gbkey=ncRNA;gene=Gm33281;product=predicted gene%2C 33281%2C transcript variant X1;transcript_id=XR_378858.3;extra_copy_number=0
CM058248.1	Liftoff	exon	43218950	43219047	.	-	.	ID=exon-XR_378858.3-3;Parent=rna-XR_378858.3;Dbxref=GeneID:102636119,GenBank:XR_378858.3,MGI:MGI:5592440;gbkey=ncRNA;gene=Gm33281;product=predicted gene%2C 33281%2C transcript variant X1;transcript_id=XR_378858.3;extra_copy_number=0
CM058248.1	Liftoff	exon	43240528	43240691	.	-	.	ID=exon-XR_378858.3-2;Parent=rna-XR_378858.3;Dbxref=GeneID:102636119,GenBank:XR_378858.3,MGI:MGI:5592440;gbkey=ncRNA;gene=Gm33281;product=predicted gene%2C 33281%2C transcript variant X1;transcript_id=XR_378858.3;extra_copy_number=0
CM058248.1	Liftoff	exon	43240965	43244869	.	-	.	ID=exon-XR_378858.3-1;Parent=rna-XR_378858.3;Dbxref=GeneID:102636119,GenBank:XR_378858.3,MGI:MGI:5592440;gbkey=ncRNA;gene=Gm33281;product=predicted gene%2C 33281%2C transcript variant X1;transcript_id=XR_378858.3;extra_copy_number=0
CM058248.1	Liftoff	lnc_RNA	43237424	43244869	.	-	.	ID=rna-XR_870307.2;Parent=gene-Gm33281;Dbxref=GeneID:102636119,GenBank:XR_870307.2,MGI:MGI:5592440;Name=XR_870307.2;gbkey=ncRNA;gene=Gm33281;model_evidence=Supporting evidence includes similarity to: 6 long SRA reads%2C and 100%25 coverage of the annotated genomic feature by RNAseq alignments%2C including 3 samples with support for all annotated introns;product=predicted gene%2C 33281%2C transcript variant X2;transcript_id=XR_870307.2;extra_copy_number=0
CM058248.1	Liftoff	exon	43237424	43237463	.	-	.	ID=exon-XR_870307.2-3;Parent=rna-XR_870307.2;Dbxref=GeneID:102636119,GenBank:XR_870307.2,MGI:MGI:5592440;gbkey=ncRNA;gene=Gm33281;product=predicted gene%2C 33281%2C transcript variant X2;transcript_id=XR_870307.2;extra_copy_number=0
CM058248.1	Liftoff	exon	43240528	43240691	.	-	.	ID=exon-XR_870307.2-2;Parent=rna-XR_870307.2;Dbxref=GeneID:102636119,GenBank:XR_870307.2,MGI:MGI:5592440;gbkey=ncRNA;gene=Gm33281;product=predicted gene%2C 33281%2C transcript variant X2;transcript_id=XR_870307.2;extra_copy_number=0
CM058248.1	Liftoff	exon	43240965	43244869	.	-	.	ID=exon-XR_870307.2-1;Parent=rna-XR_870307.2;Dbxref=GeneID:102636119,GenBank:XR_870307.2,MGI:MGI:5592440;gbkey=ncRNA;gene=Gm33281;product=predicted gene%2C 33281%2C transcript variant X2;transcript_id=XR_870307.2;extra_copy_number=0
CM058248.1	Liftoff	match	43284664	43287835	.	+	.	ID=77ba1998-aa1d-4be1-b8ed-12d0856e4018;Target=NG_012459.2 1 3172 -;assembly_bases_aln=3172;assembly_bases_seq=3172;bit_score=5904.36;blast_aligner=1;blast_score=3172;common_component=0;e_value=0;filter_score=0;for_remapping=2;gap_count=0;hsp_percent_coverage=100;matchable_bases=3172;matched_bases=3172;num_ident=3172;num_mismatch=0;pct_coverage=100;pct_coverage_hiqual=100;pct_identity_gap=100;pct_identity_gapopen_only=100;pct_identity_ungap=100;rank=1;weighted_identity=1;coverage=1.0;sequence_ID=1.0;extra_copy_number=0;copy_num_ID=77ba1998-aa1d-4be1-b8ed-12d0856e4018_0
CM058248.1	Liftoff	pseudogene	43284764	43287735	.	-	.	ID=gene-Gm6877;Dbxref=GeneID:628412,MGI:MGI:3644703;Name=Gm6877;description=predicted pseudogene 6877;gbkey=Gene;gene=Gm6877;gene_biotype=pseudogene;gene_synonym=EG628412;pseudo=true;coverage=1.0;sequence_ID=1.0;extra_copy_number=0;copy_num_ID=gene-Gm6877_0
CM058248.1	Liftoff	gene	43329778	43482205	.	-	.	ID=gene-Wrn;Dbxref=GeneID:22427,MGI:MGI:109635;Name=Wrn;description=Werner syndrome RecQ like helicase;gbkey=Gene;gene=Wrn;gene_biotype=protein_coding;coverage=1.0;sequence_ID=0.999;valid_ORFs=6;extra_copy_number=0;copy_num_ID=gene-Wrn_0
CM058248.1	Liftoff	mRNA	43329778	43482184	.	-	.	ID=rna-XM_006509091.5;Parent=gene-Wrn;Dbxref=GeneID:22427,GenBank:XM_006509091.5,MGI:MGI:109635;Name=XM_006509091.5;gbkey=mRNA;gene=Wrn;model_evidence=Supporting evidence includes similarity to: 1 mRNA%2C 22 ESTs%2C 7 Proteins%2C 158 long SRA reads%2C and 100%25 coverage of the annotated genomic feature by RNAseq alignments%2C including 10 samples with support for all annotated introns;product=Werner syndrome RecQ like helicase%2C transcript variant X1;transcript_id=XM_006509091.5;matches_ref_protein=False;valid_ORF=True;extra_copy_number=0
CM058248.1	Liftoff	exon	43329778	43331865	.	-	.	ID=exon-XM_006509091.5-35;Parent=rna-XM_006509091.5;Dbxref=GeneID:22427,GenBank:XM_006509091.5,MGI:MGI:109635;gbkey=mRNA;gene=Wrn;product=Werner syndrome RecQ like helicase%2C transcript variant X1;transcript_id=XM_006509091.5;extra_copy_number=0
CM058248.1	Liftoff	exon	43336355	43336560	.	-	.	ID=exon-XM_006509091.5-34;Parent=rna-XM_006509091.5;Dbxref=GeneID:22427,GenBank:XM_006509091.5,MGI:MGI:109635;gbkey=mRNA;gene=Wrn;product=Werner syndrome RecQ like helicase%2C transcript variant X1;transcript_id=XM_006509091.5;extra_copy_number=0
CM058248.1	Liftoff	exon	43344329	43344491	.	-	.	ID=exon-XM_006509091.5-33;Parent=rna-XM_006509091.5;Dbxref=GeneID:22427,GenBank:XM_006509091.5,MGI:MGI:109635;gbkey=mRNA;gene=Wrn;product=Werner syndrome RecQ like helicase%2C transcript variant X1;transcript_id=XM_006509091.5;extra_copy_number=0
CM058248.1	Liftoff	exon	43347114	43347245	.	-	.	ID=exon-XM_006509091.5-32;Parent=rna-XM_006509091.5;Dbxref=GeneID:22427,GenBank:XM_006509091.5,MGI:MGI:109635;gbkey=mRNA;gene=Wrn;product=Werner syndrome RecQ like helicase%2C transcript variant X1;transcript_id=XM_006509091.5;extra_copy_number=0
CM058248.1	Liftoff	exon	43350907	43351021	.	-	.	ID=exon-XM_006509091.5-31;Parent=rna-XM_006509091.5;Dbxref=GeneID:22427,GenBank:XM_006509091.5,MGI:MGI:109635;gbkey=mRNA;gene=Wrn;product=Werner syndrome RecQ like helicase%2C transcript variant X1;transcript_id=XM_006509091.5;extra_copy_number=0
CM058248.1	Liftoff	exon	43352358	43352470	.	-	.	ID=exon-XM_006509091.5-30;Parent=rna-XM_006509091.5;Dbxref=GeneID:22427,GenBank:XM_006509091.5,MGI:MGI:109635;gbkey=mRNA;gene=Wrn;product=Werner syndrome RecQ like helicase%2C transcript variant X1;transcript_id=XM_006509091.5;extra_copy_number=0
CM058248.1	Liftoff	exon	43352607	43352682	.	-	.	ID=exon-XM_006509091.5-29;Parent=rna-XM_006509091.5;Dbxref=GeneID:22427,GenBank:XM_006509091.5,MGI:MGI:109635;gbkey=mRNA;gene=Wrn;product=Werner syndrome RecQ like helicase%2C transcript variant X1;transcript_id=XM_006509091.5;extra_copy_number=0
CM058248.1	Liftoff	exon	43362368	43362441	.	-	.	ID=exon-XM_006509091.5-28;Parent=rna-XM_006509091.5;Dbxref=GeneID:22427,GenBank:XM_006509091.5,MGI:MGI:109635;gbkey=mRNA;gene=Wrn;product=Werner syndrome RecQ like helicase%2C transcript variant X1;transcript_id=XM_006509091.5;extra_copy_number=0
CM058248.1	Liftoff	exon	43363202	43363274	.	-	.	ID=exon-XM_006509091.5-27;Parent=rna-XM_006509091.5;Dbxref=GeneID:22427,GenBank:XM_006509091.5,MGI:MGI:109635;gbkey=mRNA;gene=Wrn;product=Werner syndrome RecQ like helicase%2C transcript variant X1;transcript_id=XM_006509091.5;extra_copy_number=0
CM058248.1	Liftoff	exon	43364140	43364237	.	-	.	ID=exon-XM_006509091.5-26;Parent=rna-XM_006509091.5;Dbxref=GeneID:22427,GenBank:XM_006509091.5,MGI:MGI:109635;gbkey=mRNA;gene=Wrn;product=Werner syndrome RecQ like helicase%2C transcript variant X1;transcript_id=XM_006509091.5;extra_copy_number=0
CM058248.1	Liftoff	exon	43364313	43364483	.	-	.	ID=exon-XM_006509091.5-25;Parent=rna-XM_006509091.5;Dbxref=GeneID:22427,GenBank:XM_006509091.5,MGI:MGI:109635;gbkey=mRNA;gene=Wrn;product=Werner syndrome RecQ like helicase%2C transcript variant X1;transcript_id=XM_006509091.5;extra_copy_number=0
CM058248.1	Liftoff	exon	43376189	43376330	.	-	.	ID=exon-XM_006509091.5-24;Parent=rna-XM_006509091.5;Dbxref=GeneID:22427,GenBank:XM_006509091.5,MGI:MGI:109635;gbkey=mRNA;gene=Wrn;product=Werner syndrome RecQ like helicase%2C transcript variant X1;transcript_id=XM_006509091.5;extra_copy_number=0
CM058248.1	Liftoff	exon	43380035	43380127	.	-	.	ID=exon-XM_006509091.5-23;Parent=rna-XM_006509091.5;Dbxref=GeneID:22427,GenBank:XM_006509091.5,MGI:MGI:109635;gbkey=mRNA;gene=Wrn;product=Werner syndrome RecQ like helicase%2C transcript variant X1;transcript_id=XM_006509091.5;extra_copy_number=0
CM058248.1	Liftoff	exon	43380554	43380655	.	-	.	ID=exon-XM_006509091.5-22;Parent=rna-XM_006509091.5;Dbxref=GeneID:22427,GenBank:XM_006509091.5,MGI:MGI:109635;gbkey=mRNA;gene=Wrn;product=Werner syndrome RecQ like helicase%2C transcript variant X1;transcript_id=XM_006509091.5;extra_copy_number=0
CM058248.1	Liftoff	exon	43384173	43384354	.	-	.	ID=exon-XM_006509091.5-21;Parent=rna-XM_006509091.5;Dbxref=GeneID:22427,GenBank:XM_006509091.5,MGI:MGI:109635;gbkey=mRNA;gene=Wrn;product=Werner syndrome RecQ like helicase%2C transcript variant X1;transcript_id=XM_006509091.5;extra_copy_number=0
CM058248.1	Liftoff	exon	43387975	43388149	.	-	.	ID=exon-XM_006509091.5-20;Parent=rna-XM_006509091.5;Dbxref=GeneID:22427,GenBank:XM_006509091.5,MGI:MGI:109635;gbkey=mRNA;gene=Wrn;product=Werner syndrome RecQ like helicase%2C transcript variant X1;transcript_id=XM_006509091.5;extra_copy_number=0
CM058248.1	Liftoff	exon	43391549	43391736	.	-	.	ID=exon-XM_006509091.5-19;Parent=rna-XM_006509091.5;Dbxref=GeneID:22427,GenBank:XM_006509091.5,MGI:MGI:109635;gbkey=mRNA;gene=Wrn;product=Werner syndrome RecQ like helicase%2C transcript variant X1;transcript_id=XM_006509091.5;extra_copy_number=0
CM058248.1	Liftoff	exon	43402299	43402405	.	-	.	ID=exon-XM_006509091.5-18;Parent=rna-XM_006509091.5;Dbxref=GeneID:22427,GenBank:XM_006509091.5,MGI:MGI:109635;gbkey=mRNA;gene=Wrn;product=Werner syndrome RecQ like helicase%2C transcript variant X1;transcript_id=XM_006509091.5;extra_copy_number=0
CM058248.1	Liftoff	exon	43407355	43407437	.	-	.	ID=exon-XM_006509091.5-17;Parent=rna-XM_006509091.5;Dbxref=GeneID:22427,GenBank:XM_006509091.5,MGI:MGI:109635;gbkey=mRNA;gene=Wrn;product=Werner syndrome RecQ like helicase%2C transcript variant X1;transcript_id=XM_006509091.5;extra_copy_number=0
CM058248.1	Liftoff	exon	43412988	43413056	.	-	.	ID=exon-XM_006509091.5-16;Parent=rna-XM_006509091.5;Dbxref=GeneID:22427,GenBank:XM_006509091.5,MGI:MGI:109635;gbkey=mRNA;gene=Wrn;product=Werner syndrome RecQ like helicase%2C transcript variant X1;transcript_id=XM_006509091.5;extra_copy_number=0
CM058248.1	Liftoff	exon	43413842	43413950	.	-	.	ID=exon-XM_006509091.5-15;Parent=rna-XM_006509091.5;Dbxref=GeneID:22427,GenBank:XM_006509091.5,MGI:MGI:109635;gbkey=mRNA;gene=Wrn;product=Werner syndrome RecQ like helicase%2C transcript variant X1;transcript_id=XM_006509091.5;extra_copy_number=0
CM058248.1	Liftoff	exon	43414190	43414257	.	-	.	ID=exon-XM_006509091.5-14;Parent=rna-XM_006509091.5;Dbxref=GeneID:22427,GenBank:XM_006509091.5,MGI:MGI:109635;gbkey=mRNA;gene=Wrn;product=Werner syndrome RecQ like helicase%2C transcript variant X1;transcript_id=XM_006509091.5;extra_copy_number=0
CM058248.1	Liftoff	exon	43415796	43415871	.	-	.	ID=exon-XM_006509091.5-13;Parent=rna-XM_006509091.5;Dbxref=GeneID:22427,GenBank:XM_006509091.5,MGI:MGI:109635;gbkey=mRNA;gene=Wrn;product=Werner syndrome RecQ like helicase%2C transcript variant X1;transcript_id=XM_006509091.5;extra_copy_number=0
CM058248.1	Liftoff	exon	43417114	43417252	.	-	.	ID=exon-XM_006509091.5-12;Parent=rna-XM_006509091.5;Dbxref=GeneID:22427,GenBank:XM_006509091.5,MGI:MGI:109635;gbkey=mRNA;gene=Wrn;product=Werner syndrome RecQ like helicase%2C transcript variant X1;transcript_id=XM_006509091.5;extra_copy_number=0
CM058248.1	Liftoff	exon	43418932	43419012	.	-	.	ID=exon-XM_006509091.5-11;Parent=rna-XM_006509091.5;Dbxref=GeneID:22427,GenBank:XM_006509091.5,MGI:MGI:109635;gbkey=mRNA;gene=Wrn;product=Werner syndrome RecQ like helicase%2C transcript variant X1;transcript_id=XM_006509091.5;extra_copy_number=0
CM058248.1	Liftoff	exon	43420811	43421237	.	-	.	ID=exon-XM_006509091.5-10;Parent=rna-XM_006509091.5;Dbxref=GeneID:22427,GenBank:XM_006509091.5,MGI:MGI:109635;gbkey=mRNA;gene=Wrn;product=Werner syndrome RecQ like helicase%2C transcript variant X1;transcript_id=XM_006509091.5;extra_copy_number=0
CM058248.1	Liftoff	exon	43425746	43425860	.	-	.	ID=exon-XM_006509091.5-9;Parent=rna-XM_006509091.5;Dbxref=GeneID:22427,GenBank:XM_006509091.5,MGI:MGI:109635;gbkey=mRNA;gene=Wrn;product=Werner syndrome RecQ like helicase%2C transcript variant X1;transcript_id=XM_006509091.5;extra_copy_number=0
CM058248.1	Liftoff	exon	43430820	43430889	.	-	.	ID=exon-XM_006509091.5-8;Parent=rna-XM_006509091.5;Dbxref=GeneID:22427,GenBank:XM_006509091.5,MGI:MGI:109635;gbkey=mRNA;gene=Wrn;product=Werner syndrome RecQ like helicase%2C transcript variant X1;transcript_id=XM_006509091.5;extra_copy_number=0
CM058248.1	Liftoff	exon	43432641	43432790	.	-	.	ID=exon-XM_006509091.5-7;Parent=rna-XM_006509091.5;Dbxref=GeneID:22427,GenBank:XM_006509091.5,MGI:MGI:109635;gbkey=mRNA;gene=Wrn;product=Werner syndrome RecQ like helicase%2C transcript variant X1;transcript_id=XM_006509091.5;extra_copy_number=0
CM058248.1	Liftoff	exon	43439621	43439769	.	-	.	ID=exon-XM_006509091.5-6;Parent=rna-XM_006509091.5;Dbxref=GeneID:22427,GenBank:XM_006509091.5,MGI:MGI:109635;gbkey=mRNA;gene=Wrn;product=Werner syndrome RecQ like helicase%2C transcript variant X1;transcript_id=XM_006509091.5;extra_copy_number=0
CM058248.1	Liftoff	exon	43440191	43440336	.	-	.	ID=exon-XM_006509091.5-5;Parent=rna-XM_006509091.5;Dbxref=GeneID:22427,GenBank:XM_006509091.5,MGI:MGI:109635;gbkey=mRNA;gene=Wrn;product=Werner syndrome RecQ like helicase%2C transcript variant X1;transcript_id=XM_006509091.5;extra_copy_number=0
CM058248.1	Liftoff	exon	43448718	43448830	.	-	.	ID=exon-XM_006509091.5-4;Parent=rna-XM_006509091.5;Dbxref=GeneID:22427,GenBank:XM_006509091.5,MGI:MGI:109635;gbkey=mRNA;gene=Wrn;product=Werner syndrome RecQ like helicase%2C transcript variant X1;transcript_id=XM_006509091.5;extra_copy_number=0
CM058248.1	Liftoff	exon	43449939	43450043	.	-	.	ID=exon-XM_006509091.5-3;Parent=rna-XM_006509091.5;Dbxref=GeneID:22427,GenBank:XM_006509091.5,MGI:MGI:109635;gbkey=mRNA;gene=Wrn;product=Werner syndrome RecQ like helicase%2C transcript variant X1;transcript_id=XM_006509091.5;extra_copy_number=0
CM058248.1	Liftoff	exon	43457812	43457912	.	-	.	ID=exon-XM_006509091.5-2;Parent=rna-XM_006509091.5;Dbxref=GeneID:22427,GenBank:XM_006509091.5,MGI:MGI:109635;gbkey=mRNA;gene=Wrn;product=Werner syndrome RecQ like helicase%2C transcript variant X1;transcript_id=XM_006509091.5;extra_copy_number=0
CM058248.1	Liftoff	exon	43481984	43482184	.	-	.	ID=exon-XM_006509091.5-1;Parent=rna-XM_006509091.5;Dbxref=GeneID:22427,GenBank:XM_006509091.5,MGI:MGI:109635;gbkey=mRNA;gene=Wrn;product=Werner syndrome RecQ like helicase%2C transcript variant X1;transcript_id=XM_006509091.5;extra_copy_number=0
CM058248.1	Liftoff	CDS	43331743	43331865	.	-	.	ID=cds-XP_006509154.1;Parent=rna-XM_006509091.5;Dbxref=GeneID:22427,GenBank:XP_006509154.1,MGI:MGI:109635;Name=XP_006509154.1;gbkey=CDS;gene=Wrn;product=bifunctional 3'-5' exonuclease/ATP-dependent helicase WRN isoform X1;protein_id=XP_006509154.1;extra_copy_number=0
CM058248.1	Liftoff	CDS	43336355	43336560	.	-	.	ID=cds-XP_006509154.1;Parent=rna-XM_006509091.5;Dbxref=GeneID:22427,GenBank:XP_006509154.1,MGI:MGI:109635;Name=XP_006509154.1;gbkey=CDS;gene=Wrn;product=bifunctional 3'-5' exonuclease/ATP-dependent helicase WRN isoform X1;protein_id=XP_006509154.1;extra_copy_number=0
CM058248.1	Liftoff	CDS	43344329	43344491	.	-	.	ID=cds-XP_006509154.1;Parent=rna-XM_006509091.5;Dbxref=GeneID:22427,GenBank:XP_006509154.1,MGI:MGI:109635;Name=XP_006509154.1;gbkey=CDS;gene=Wrn;product=bifunctional 3'-5' exonuclease/ATP-dependent helicase WRN isoform X1;protein_id=XP_006509154.1;extra_copy_number=0
CM058248.1	Liftoff	CDS	43347114	43347245	.	-	.	ID=cds-XP_006509154.1;Parent=rna-XM_006509091.5;Dbxref=GeneID:22427,GenBank:XP_006509154.1,MGI:MGI:109635;Name=XP_006509154.1;gbkey=CDS;gene=Wrn;product=bifunctional 3'-5' exonuclease/ATP-dependent helicase WRN isoform X1;protein_id=XP_006509154.1;extra_copy_number=0
CM058248.1	Liftoff	CDS	43350907	43351021	.	-	.	ID=cds-XP_006509154.1;Parent=rna-XM_006509091.5;Dbxref=GeneID:22427,GenBank:XP_006509154.1,MGI:MGI:109635;Name=XP_006509154.1;gbkey=CDS;gene=Wrn;product=bifunctional 3'-5' exonuclease/ATP-dependent helicase WRN isoform X1;protein_id=XP_006509154.1;extra_copy_number=0
CM058248.1	Liftoff	CDS	43352358	43352470	.	-	.	ID=cds-XP_006509154.1;Parent=rna-XM_006509091.5;Dbxref=GeneID:22427,GenBank:XP_006509154.1,MGI:MGI:109635;Name=XP_006509154.1;gbkey=CDS;gene=Wrn;product=bifunctional 3'-5' exonuclease/ATP-dependent helicase WRN isoform X1;protein_id=XP_006509154.1;extra_copy_number=0
CM058248.1	Liftoff	CDS	43352607	43352682	.	-	.	ID=cds-XP_006509154.1;Parent=rna-XM_006509091.5;Dbxref=GeneID:22427,GenBank:XP_006509154.1,MGI:MGI:109635;Name=XP_006509154.1;gbkey=CDS;gene=Wrn;product=bifunctional 3'-5' exonuclease/ATP-dependent helicase WRN isoform X1;protein_id=XP_006509154.1;extra_copy_number=0
CM058248.1	Liftoff	CDS	43362368	43362441	.	-	.	ID=cds-XP_006509154.1;Parent=rna-XM_006509091.5;Dbxref=GeneID:22427,GenBank:XP_006509154.1,MGI:MGI:109635;Name=XP_006509154.1;gbkey=CDS;gene=Wrn;product=bifunctional 3'-5' exonuclease/ATP-dependent helicase WRN isoform X1;protein_id=XP_006509154.1;extra_copy_number=0
CM058248.1	Liftoff	CDS	43363202	43363274	.	-	.	ID=cds-XP_006509154.1;Parent=rna-XM_006509091.5;Dbxref=GeneID:22427,GenBank:XP_006509154.1,MGI:MGI:109635;Name=XP_006509154.1;gbkey=CDS;gene=Wrn;product=bifunctional 3'-5' exonuclease/ATP-dependent helicase WRN isoform X1;protein_id=XP_006509154.1;extra_copy_number=0
CM058248.1	Liftoff	CDS	43364140	43364237	.	-	.	ID=cds-XP_006509154.1;Parent=rna-XM_006509091.5;Dbxref=GeneID:22427,GenBank:XP_006509154.1,MGI:MGI:109635;Name=XP_006509154.1;gbkey=CDS;gene=Wrn;product=bifunctional 3'-5' exonuclease/ATP-dependent helicase WRN isoform X1;protein_id=XP_006509154.1;extra_copy_number=0
CM058248.1	Liftoff	CDS	43364313	43364483	.	-	.	ID=cds-XP_006509154.1;Parent=rna-XM_006509091.5;Dbxref=GeneID:22427,GenBank:XP_006509154.1,MGI:MGI:109635;Name=XP_006509154.1;gbkey=CDS;gene=Wrn;product=bifunctional 3'-5' exonuclease/ATP-dependent helicase WRN isoform X1;protein_id=XP_006509154.1;extra_copy_number=0
CM058248.1	Liftoff	CDS	43376189	43376330	.	-	.	ID=cds-XP_006509154.1;Parent=rna-XM_006509091.5;Dbxref=GeneID:22427,GenBank:XP_006509154.1,MGI:MGI:109635;Name=XP_006509154.1;gbkey=CDS;gene=Wrn;product=bifunctional 3'-5' exonuclease/ATP-dependent helicase WRN isoform X1;protein_id=XP_006509154.1;extra_copy_number=0
CM058248.1	Liftoff	CDS	43380035	43380127	.	-	.	ID=cds-XP_006509154.1;Parent=rna-XM_006509091.5;Dbxref=GeneID:22427,GenBank:XP_006509154.1,MGI:MGI:109635;Name=XP_006509154.1;gbkey=CDS;gene=Wrn;product=bifunctional 3'-5' exonuclease/ATP-dependent helicase WRN isoform X1;protein_id=XP_006509154.1;extra_copy_number=0
CM058248.1	Liftoff	CDS	43380554	43380655	.	-	.	ID=cds-XP_006509154.1;Parent=rna-XM_006509091.5;Dbxref=GeneID:22427,GenBank:XP_006509154.1,MGI:MGI:109635;Name=XP_006509154.1;gbkey=CDS;gene=Wrn;product=bifunctional 3'-5' exonuclease/ATP-dependent helicase WRN isoform X1;protein_id=XP_006509154.1;extra_copy_number=0
CM058248.1	Liftoff	CDS	43384173	43384354	.	-	.	ID=cds-XP_006509154.1;Parent=rna-XM_006509091.5;Dbxref=GeneID:22427,GenBank:XP_006509154.1,MGI:MGI:109635;Name=XP_006509154.1;gbkey=CDS;gene=Wrn;product=bifunctional 3'-5' exonuclease/ATP-dependent helicase WRN isoform X1;protein_id=XP_006509154.1;extra_copy_number=0
CM058248.1	Liftoff	CDS	43387975	43388149	.	-	.	ID=cds-XP_006509154.1;Parent=rna-XM_006509091.5;Dbxref=GeneID:22427,GenBank:XP_006509154.1,MGI:MGI:109635;Name=XP_006509154.1;gbkey=CDS;gene=Wrn;product=bifunctional 3'-5' exonuclease/ATP-dependent helicase WRN isoform X1;protein_id=XP_006509154.1;extra_copy_number=0
CM058248.1	Liftoff	CDS	43391549	43391736	.	-	.	ID=cds-XP_006509154.1;Parent=rna-XM_006509091.5;Dbxref=GeneID:22427,GenBank:XP_006509154.1,MGI:MGI:109635;Name=XP_006509154.1;gbkey=CDS;gene=Wrn;product=bifunctional 3'-5' exonuclease/ATP-dependent helicase WRN isoform X1;protein_id=XP_006509154.1;extra_copy_number=0
CM058248.1	Liftoff	CDS	43402299	43402405	.	-	.	ID=cds-XP_006509154.1;Parent=rna-XM_006509091.5;Dbxref=GeneID:22427,GenBank:XP_006509154.1,MGI:MGI:109635;Name=XP_006509154.1;gbkey=CDS;gene=Wrn;product=bifunctional 3'-5' exonuclease/ATP-dependent helicase WRN isoform X1;protein_id=XP_006509154.1;extra_copy_number=0
CM058248.1	Liftoff	CDS	43407355	43407437	.	-	.	ID=cds-XP_006509154.1;Parent=rna-XM_006509091.5;Dbxref=GeneID:22427,GenBank:XP_006509154.1,MGI:MGI:109635;Name=XP_006509154.1;gbkey=CDS;gene=Wrn;product=bifunctional 3'-5' exonuclease/ATP-dependent helicase WRN isoform X1;protein_id=XP_006509154.1;extra_copy_number=0
CM058248.1	Liftoff	CDS	43412988	43413056	.	-	.	ID=cds-XP_006509154.1;Parent=rna-XM_006509091.5;Dbxref=GeneID:22427,GenBank:XP_006509154.1,MGI:MGI:109635;Name=XP_006509154.1;gbkey=CDS;gene=Wrn;product=bifunctional 3'-5' exonuclease/ATP-dependent helicase WRN isoform X1;protein_id=XP_006509154.1;extra_copy_number=0
CM058248.1	Liftoff	CDS	43413842	43413950	.	-	.	ID=cds-XP_006509154.1;Parent=rna-XM_006509091.5;Dbxref=GeneID:22427,GenBank:XP_006509154.1,MGI:MGI:109635;Name=XP_006509154.1;gbkey=CDS;gene=Wrn;product=bifunctional 3'-5' exonuclease/ATP-dependent helicase WRN isoform X1;protein_id=XP_006509154.1;extra_copy_number=0
CM058248.1	Liftoff	CDS	43414190	43414257	.	-	.	ID=cds-XP_006509154.1;Parent=rna-XM_006509091.5;Dbxref=GeneID:22427,GenBank:XP_006509154.1,MGI:MGI:109635;Name=XP_006509154.1;gbkey=CDS;gene=Wrn;product=bifunctional 3'-5' exonuclease/ATP-dependent helicase WRN isoform X1;protein_id=XP_006509154.1;extra_copy_number=0
CM058248.1	Liftoff	CDS	43415796	43415871	.	-	.	ID=cds-XP_006509154.1;Parent=rna-XM_006509091.5;Dbxref=GeneID:22427,GenBank:XP_006509154.1,MGI:MGI:109635;Name=XP_006509154.1;gbkey=CDS;gene=Wrn;product=bifunctional 3'-5' exonuclease/ATP-dependent helicase WRN isoform X1;protein_id=XP_006509154.1;extra_copy_number=0
CM058248.1	Liftoff	CDS	43417114	43417252	.	-	.	ID=cds-XP_006509154.1;Parent=rna-XM_006509091.5;Dbxref=GeneID:22427,GenBank:XP_006509154.1,MGI:MGI:109635;Name=XP_006509154.1;gbkey=CDS;gene=Wrn;product=bifunctional 3'-5' exonuclease/ATP-dependent helicase WRN isoform X1;protein_id=XP_006509154.1;extra_copy_number=0
CM058248.1	Liftoff	CDS	43418932	43419012	.	-	.	ID=cds-XP_006509154.1;Parent=rna-XM_006509091.5;Dbxref=GeneID:22427,GenBank:XP_006509154.1,MGI:MGI:109635;Name=XP_006509154.1;gbkey=CDS;gene=Wrn;product=bifunctional 3'-5' exonuclease/ATP-dependent helicase WRN isoform X1;protein_id=XP_006509154.1;extra_copy_number=0
CM058248.1	Liftoff	CDS	43420811	43421237	.	-	.	ID=cds-XP_006509154.1;Parent=rna-XM_006509091.5;Dbxref=GeneID:22427,GenBank:XP_006509154.1,MGI:MGI:109635;Name=XP_006509154.1;gbkey=CDS;gene=Wrn;product=bifunctional 3'-5' exonuclease/ATP-dependent helicase WRN isoform X1;protein_id=XP_006509154.1;extra_copy_number=0
CM058248.1	Liftoff	CDS	43425746	43425860	.	-	.	ID=cds-XP_006509154.1;Parent=rna-XM_006509091.5;Dbxref=GeneID:22427,GenBank:XP_006509154.1,MGI:MGI:109635;Name=XP_006509154.1;gbkey=CDS;gene=Wrn;product=bifunctional 3'-5' exonuclease/ATP-dependent helicase WRN isoform X1;protein_id=XP_006509154.1;extra_copy_number=0
CM058248.1	Liftoff	CDS	43430820	43430889	.	-	.	ID=cds-XP_006509154.1;Parent=rna-XM_006509091.5;Dbxref=GeneID:22427,GenBank:XP_006509154.1,MGI:MGI:109635;Name=XP_006509154.1;gbkey=CDS;gene=Wrn;product=bifunctional 3'-5' exonuclease/ATP-dependent helicase WRN isoform X1;protein_id=XP_006509154.1;extra_copy_number=0
CM058248.1	Liftoff	CDS	43432641	43432790	.	-	.	ID=cds-XP_006509154.1;Parent=rna-XM_006509091.5;Dbxref=GeneID:22427,GenBank:XP_006509154.1,MGI:MGI:109635;Name=XP_006509154.1;gbkey=CDS;gene=Wrn;product=bifunctional 3'-5' exonuclease/ATP-dependent helicase WRN isoform X1;protein_id=XP_006509154.1;extra_copy_number=0
CM058248.1	Liftoff	CDS	43439621	43439769	.	-	.	ID=cds-XP_006509154.1;Parent=rna-XM_006509091.5;Dbxref=GeneID:22427,GenBank:XP_006509154.1,MGI:MGI:109635;Name=XP_006509154.1;gbkey=CDS;gene=Wrn;product=bifunctional 3'-5' exonuclease/ATP-dependent helicase WRN isoform X1;protein_id=XP_006509154.1;extra_copy_number=0
CM058248.1	Liftoff	CDS	43440191	43440336	.	-	.	ID=cds-XP_006509154.1;Parent=rna-XM_006509091.5;Dbxref=GeneID:22427,GenBank:XP_006509154.1,MGI:MGI:109635;Name=XP_006509154.1;gbkey=CDS;gene=Wrn;product=bifunctional 3'-5' exonuclease/ATP-dependent helicase WRN isoform X1;protein_id=XP_006509154.1;extra_copy_number=0
CM058248.1	Liftoff	CDS	43448718	43448830	.	-	.	ID=cds-XP_006509154.1;Parent=rna-XM_006509091.5;Dbxref=GeneID:22427,GenBank:XP_006509154.1,MGI:MGI:109635;Name=XP_006509154.1;gbkey=CDS;gene=Wrn;product=bifunctional 3'-5' exonuclease/ATP-dependent helicase WRN isoform X1;protein_id=XP_006509154.1;extra_copy_number=0
CM058248.1	Liftoff	CDS	43449939	43450016	.	-	.	ID=cds-XP_006509154.1;Parent=rna-XM_006509091.5;Dbxref=GeneID:22427,GenBank:XP_006509154.1,MGI:MGI:109635;Name=XP_006509154.1;gbkey=CDS;gene=Wrn;product=bifunctional 3'-5' exonuclease/ATP-dependent helicase WRN isoform X1;protein_id=XP_006509154.1;extra_copy_number=0
CM058248.1	Liftoff	mRNA	43329778	43482184	.	-	.	ID=rna-XM_006509093.5;Parent=gene-Wrn;Dbxref=GeneID:22427,GenBank:XM_006509093.5,MGI:MGI:109635;Name=XM_006509093.5;gbkey=mRNA;gene=Wrn;model_evidence=Supporting evidence includes similarity to: 1 mRNA%2C 24 ESTs%2C 1 Protein%2C 162 long SRA reads%2C and 100%25 coverage of the annotated genomic feature by RNAseq alignments%2C including 15 samples with support for all annotated introns;product=Werner syndrome RecQ like helicase%2C transcript variant X3;transcript_id=XM_006509093.5;matches_ref_protein=False;valid_ORF=True;extra_copy_number=0
CM058248.1	Liftoff	exon	43329778	43331865	.	-	.	ID=exon-XM_006509093.5-34;Parent=rna-XM_006509093.5;Dbxref=GeneID:22427,GenBank:XM_006509093.5,MGI:MGI:109635;gbkey=mRNA;gene=Wrn;product=Werner syndrome RecQ like helicase%2C transcript variant X3;transcript_id=XM_006509093.5;extra_copy_number=0
CM058248.1	Liftoff	exon	43336355	43336560	.	-	.	ID=exon-XM_006509093.5-33;Parent=rna-XM_006509093.5;Dbxref=GeneID:22427,GenBank:XM_006509093.5,MGI:MGI:109635;gbkey=mRNA;gene=Wrn;product=Werner syndrome RecQ like helicase%2C transcript variant X3;transcript_id=XM_006509093.5;extra_copy_number=0
CM058248.1	Liftoff	exon	43344329	43344491	.	-	.	ID=exon-XM_006509093.5-32;Parent=rna-XM_006509093.5;Dbxref=GeneID:22427,GenBank:XM_006509093.5,MGI:MGI:109635;gbkey=mRNA;gene=Wrn;product=Werner syndrome RecQ like helicase%2C transcript variant X3;transcript_id=XM_006509093.5;extra_copy_number=0
CM058248.1	Liftoff	exon	43347114	43347245	.	-	.	ID=exon-XM_006509093.5-31;Parent=rna-XM_006509093.5;Dbxref=GeneID:22427,GenBank:XM_006509093.5,MGI:MGI:109635;gbkey=mRNA;gene=Wrn;product=Werner syndrome RecQ like helicase%2C transcript variant X3;transcript_id=XM_006509093.5;extra_copy_number=0
CM058248.1	Liftoff	exon	43350907	43351021	.	-	.	ID=exon-XM_006509093.5-30;Parent=rna-XM_006509093.5;Dbxref=GeneID:22427,GenBank:XM_006509093.5,MGI:MGI:109635;gbkey=mRNA;gene=Wrn;product=Werner syndrome RecQ like helicase%2C transcript variant X3;transcript_id=XM_006509093.5;extra_copy_number=0
CM058248.1	Liftoff	exon	43352358	43352470	.	-	.	ID=exon-XM_006509093.5-29;Parent=rna-XM_006509093.5;Dbxref=GeneID:22427,GenBank:XM_006509093.5,MGI:MGI:109635;gbkey=mRNA;gene=Wrn;product=Werner syndrome RecQ like helicase%2C transcript variant X3;transcript_id=XM_006509093.5;extra_copy_number=0
CM058248.1	Liftoff	exon	43352607	43352682	.	-	.	ID=exon-XM_006509093.5-28;Parent=rna-XM_006509093.5;Dbxref=GeneID:22427,GenBank:XM_006509093.5,MGI:MGI:109635;gbkey=mRNA;gene=Wrn;product=Werner syndrome RecQ like helicase%2C transcript variant X3;transcript_id=XM_006509093.5;extra_copy_number=0
CM058248.1	Liftoff	exon	43362368	43362441	.	-	.	ID=exon-XM_006509093.5-27;Parent=rna-XM_006509093.5;Dbxref=GeneID:22427,GenBank:XM_006509093.5,MGI:MGI:109635;gbkey=mRNA;gene=Wrn;product=Werner syndrome RecQ like helicase%2C transcript variant X3;transcript_id=XM_006509093.5;extra_copy_number=0
CM058248.1	Liftoff	exon	43363202	43363274	.	-	.	ID=exon-XM_006509093.5-26;Parent=rna-XM_006509093.5;Dbxref=GeneID:22427,GenBank:XM_006509093.5,MGI:MGI:109635;gbkey=mRNA;gene=Wrn;product=Werner syndrome RecQ like helicase%2C transcript variant X3;transcript_id=XM_006509093.5;extra_copy_number=0
CM058248.1	Liftoff	exon	43364140	43364237	.	-	.	ID=exon-XM_006509093.5-25;Parent=rna-XM_006509093.5;Dbxref=GeneID:22427,GenBank:XM_006509093.5,MGI:MGI:109635;gbkey=mRNA;gene=Wrn;product=Werner syndrome RecQ like helicase%2C transcript variant X3;transcript_id=XM_006509093.5;extra_copy_number=0
CM058248.1	Liftoff	exon	43364313	43364483	.	-	.	ID=exon-XM_006509093.5-24;Parent=rna-XM_006509093.5;Dbxref=GeneID:22427,GenBank:XM_006509093.5,MGI:MGI:109635;gbkey=mRNA;gene=Wrn;product=Werner syndrome RecQ like helicase%2C transcript variant X3;transcript_id=XM_006509093.5;extra_copy_number=0
CM058248.1	Liftoff	exon	43376189	43376330	.	-	.	ID=exon-XM_006509093.5-23;Parent=rna-XM_006509093.5;Dbxref=GeneID:22427,GenBank:XM_006509093.5,MGI:MGI:109635;gbkey=mRNA;gene=Wrn;product=Werner syndrome RecQ like helicase%2C transcript variant X3;transcript_id=XM_006509093.5;extra_copy_number=0
CM058248.1	Liftoff	exon	43380035	43380127	.	-	.	ID=exon-XM_006509093.5-22;Parent=rna-XM_006509093.5;Dbxref=GeneID:22427,GenBank:XM_006509093.5,MGI:MGI:109635;gbkey=mRNA;gene=Wrn;product=Werner syndrome RecQ like helicase%2C transcript variant X3;transcript_id=XM_006509093.5;extra_copy_number=0
CM058248.1	Liftoff	exon	43380554	43380655	.	-	.	ID=exon-XM_006509093.5-21;Parent=rna-XM_006509093.5;Dbxref=GeneID:22427,GenBank:XM_006509093.5,MGI:MGI:109635;gbkey=mRNA;gene=Wrn;product=Werner syndrome RecQ like helicase%2C transcript variant X3;transcript_id=XM_006509093.5;extra_copy_number=0
CM058248.1	Liftoff	exon	43384173	43384354	.	-	.	ID=exon-XM_006509093.5-20;Parent=rna-XM_006509093.5;Dbxref=GeneID:22427,GenBank:XM_006509093.5,MGI:MGI:109635;gbkey=mRNA;gene=Wrn;product=Werner syndrome RecQ like helicase%2C transcript variant X3;transcript_id=XM_006509093.5;extra_copy_number=0
CM058248.1	Liftoff	exon	43387975	43388149	.	-	.	ID=exon-XM_006509093.5-19;Parent=rna-XM_006509093.5;Dbxref=GeneID:22427,GenBank:XM_006509093.5,MGI:MGI:109635;gbkey=mRNA;gene=Wrn;product=Werner syndrome RecQ like helicase%2C transcript variant X3;transcript_id=XM_006509093.5;extra_copy_number=0
CM058248.1	Liftoff	exon	43391549	43391736	.	-	.	ID=exon-XM_006509093.5-18;Parent=rna-XM_006509093.5;Dbxref=GeneID:22427,GenBank:XM_006509093.5,MGI:MGI:109635;gbkey=mRNA;gene=Wrn;product=Werner syndrome RecQ like helicase%2C transcript variant X3;transcript_id=XM_006509093.5;extra_copy_number=0
CM058248.1	Liftoff	exon	43402299	43402405	.	-	.	ID=exon-XM_006509093.5-17;Parent=rna-XM_006509093.5;Dbxref=GeneID:22427,GenBank:XM_006509093.5,MGI:MGI:109635;gbkey=mRNA;gene=Wrn;product=Werner syndrome RecQ like helicase%2C transcript variant X3;transcript_id=XM_006509093.5;extra_copy_number=0
CM058248.1	Liftoff	exon	43407355	43407437	.	-	.	ID=exon-XM_006509093.5-16;Parent=rna-XM_006509093.5;Dbxref=GeneID:22427,GenBank:XM_006509093.5,MGI:MGI:109635;gbkey=mRNA;gene=Wrn;product=Werner syndrome RecQ like helicase%2C transcript variant X3;transcript_id=XM_006509093.5;extra_copy_number=0
CM058248.1	Liftoff	exon	43412988	43413056	.	-	.	ID=exon-XM_006509093.5-15;Parent=rna-XM_006509093.5;Dbxref=GeneID:22427,GenBank:XM_006509093.5,MGI:MGI:109635;gbkey=mRNA;gene=Wrn;product=Werner syndrome RecQ like helicase%2C transcript variant X3;transcript_id=XM_006509093.5;extra_copy_number=0
CM058248.1	Liftoff	exon	43413842	43413950	.	-	.	ID=exon-XM_006509093.5-14;Parent=rna-XM_006509093.5;Dbxref=GeneID:22427,GenBank:XM_006509093.5,MGI:MGI:109635;gbkey=mRNA;gene=Wrn;product=Werner syndrome RecQ like helicase%2C transcript variant X3;transcript_id=XM_006509093.5;extra_copy_number=0
CM058248.1	Liftoff	exon	43414190	43414257	.	-	.	ID=exon-XM_006509093.5-13;Parent=rna-XM_006509093.5;Dbxref=GeneID:22427,GenBank:XM_006509093.5,MGI:MGI:109635;gbkey=mRNA;gene=Wrn;product=Werner syndrome RecQ like helicase%2C transcript variant X3;transcript_id=XM_006509093.5;extra_copy_number=0
CM058248.1	Liftoff	exon	43415796	43415871	.	-	.	ID=exon-XM_006509093.5-12;Parent=rna-XM_006509093.5;Dbxref=GeneID:22427,GenBank:XM_006509093.5,MGI:MGI:109635;gbkey=mRNA;gene=Wrn;product=Werner syndrome RecQ like helicase%2C transcript variant X3;transcript_id=XM_006509093.5;extra_copy_number=0
CM058248.1	Liftoff	exon	43417114	43417252	.	-	.	ID=exon-XM_006509093.5-11;Parent=rna-XM_006509093.5;Dbxref=GeneID:22427,GenBank:XM_006509093.5,MGI:MGI:109635;gbkey=mRNA;gene=Wrn;product=Werner syndrome RecQ like helicase%2C transcript variant X3;transcript_id=XM_006509093.5;extra_copy_number=0
CM058248.1	Liftoff	exon	43418932	43419012	.	-	.	ID=exon-XM_006509093.5-10;Parent=rna-XM_006509093.5;Dbxref=GeneID:22427,GenBank:XM_006509093.5,MGI:MGI:109635;gbkey=mRNA;gene=Wrn;product=Werner syndrome RecQ like helicase%2C transcript variant X3;transcript_id=XM_006509093.5;extra_copy_number=0
CM058248.1	Liftoff	exon	43420811	43421237	.	-	.	ID=exon-XM_006509093.5-9;Parent=rna-XM_006509093.5;Dbxref=GeneID:22427,GenBank:XM_006509093.5,MGI:MGI:109635;gbkey=mRNA;gene=Wrn;product=Werner syndrome RecQ like helicase%2C transcript variant X3;transcript_id=XM_006509093.5;extra_copy_number=0
CM058248.1	Liftoff	exon	43425746	43425857	.	-	.	ID=exon-XM_006509093.5-8;Parent=rna-XM_006509093.5;Dbxref=GeneID:22427,GenBank:XM_006509093.5,MGI:MGI:109635;gbkey=mRNA;gene=Wrn;product=Werner syndrome RecQ like helicase%2C transcript variant X3;transcript_id=XM_006509093.5;extra_copy_number=0
CM058248.1	Liftoff	exon	43430820	43430889	.	-	.	ID=exon-XM_006509093.5-7;Parent=rna-XM_006509093.5;Dbxref=GeneID:22427,GenBank:XM_006509093.5,MGI:MGI:109635;gbkey=mRNA;gene=Wrn;product=Werner syndrome RecQ like helicase%2C transcript variant X3;transcript_id=XM_006509093.5;extra_copy_number=0
CM058248.1	Liftoff	exon	43432641	43432790	.	-	.	ID=exon-XM_006509093.5-6;Parent=rna-XM_006509093.5;Dbxref=GeneID:22427,GenBank:XM_006509093.5,MGI:MGI:109635;gbkey=mRNA;gene=Wrn;product=Werner syndrome RecQ like helicase%2C transcript variant X3;transcript_id=XM_006509093.5;extra_copy_number=0
CM058248.1	Liftoff	exon	43439621	43439769	.	-	.	ID=exon-XM_006509093.5-5;Parent=rna-XM_006509093.5;Dbxref=GeneID:22427,GenBank:XM_006509093.5,MGI:MGI:109635;gbkey=mRNA;gene=Wrn;product=Werner syndrome RecQ like helicase%2C transcript variant X3;transcript_id=XM_006509093.5;extra_copy_number=0
CM058248.1	Liftoff	exon	43440191	43440336	.	-	.	ID=exon-XM_006509093.5-4;Parent=rna-XM_006509093.5;Dbxref=GeneID:22427,GenBank:XM_006509093.5,MGI:MGI:109635;gbkey=mRNA;gene=Wrn;product=Werner syndrome RecQ like helicase%2C transcript variant X3;transcript_id=XM_006509093.5;extra_copy_number=0
CM058248.1	Liftoff	exon	43448718	43448830	.	-	.	ID=exon-XM_006509093.5-3;Parent=rna-XM_006509093.5;Dbxref=GeneID:22427,GenBank:XM_006509093.5,MGI:MGI:109635;gbkey=mRNA;gene=Wrn;product=Werner syndrome RecQ like helicase%2C transcript variant X3;transcript_id=XM_006509093.5;extra_copy_number=0
CM058248.1	Liftoff	exon	43449939	43450043	.	-	.	ID=exon-XM_006509093.5-2;Parent=rna-XM_006509093.5;Dbxref=GeneID:22427,GenBank:XM_006509093.5,MGI:MGI:109635;gbkey=mRNA;gene=Wrn;product=Werner syndrome RecQ like helicase%2C transcript variant X3;transcript_id=XM_006509093.5;extra_copy_number=0
CM058248.1	Liftoff	exon	43481984	43482184	.	-	.	ID=exon-XM_006509093.5-1;Parent=rna-XM_006509093.5;Dbxref=GeneID:22427,GenBank:XM_006509093.5,MGI:MGI:109635;gbkey=mRNA;gene=Wrn;product=Werner syndrome RecQ like helicase%2C transcript variant X3;transcript_id=XM_006509093.5;extra_copy_number=0
CM058248.1	Liftoff	CDS	43331743	43331865	.	-	.	ID=cds-XP_006509156.1;Parent=rna-XM_006509093.5;Dbxref=GeneID:22427,GenBank:XP_006509156.1,MGI:MGI:109635;Name=XP_006509156.1;gbkey=CDS;gene=Wrn;product=bifunctional 3'-5' exonuclease/ATP-dependent helicase WRN isoform X2;protein_id=XP_006509156.1;extra_copy_number=0
CM058248.1	Liftoff	CDS	43336355	43336560	.	-	.	ID=cds-XP_006509156.1;Parent=rna-XM_006509093.5;Dbxref=GeneID:22427,GenBank:XP_006509156.1,MGI:MGI:109635;Name=XP_006509156.1;gbkey=CDS;gene=Wrn;product=bifunctional 3'-5' exonuclease/ATP-dependent helicase WRN isoform X2;protein_id=XP_006509156.1;extra_copy_number=0
CM058248.1	Liftoff	CDS	43344329	43344491	.	-	.	ID=cds-XP_006509156.1;Parent=rna-XM_006509093.5;Dbxref=GeneID:22427,GenBank:XP_006509156.1,MGI:MGI:109635;Name=XP_006509156.1;gbkey=CDS;gene=Wrn;product=bifunctional 3'-5' exonuclease/ATP-dependent helicase WRN isoform X2;protein_id=XP_006509156.1;extra_copy_number=0
CM058248.1	Liftoff	CDS	43347114	43347245	.	-	.	ID=cds-XP_006509156.1;Parent=rna-XM_006509093.5;Dbxref=GeneID:22427,GenBank:XP_006509156.1,MGI:MGI:109635;Name=XP_006509156.1;gbkey=CDS;gene=Wrn;product=bifunctional 3'-5' exonuclease/ATP-dependent helicase WRN isoform X2;protein_id=XP_006509156.1;extra_copy_number=0
CM058248.1	Liftoff	CDS	43350907	43351021	.	-	.	ID=cds-XP_006509156.1;Parent=rna-XM_006509093.5;Dbxref=GeneID:22427,GenBank:XP_006509156.1,MGI:MGI:109635;Name=XP_006509156.1;gbkey=CDS;gene=Wrn;product=bifunctional 3'-5' exonuclease/ATP-dependent helicase WRN isoform X2;protein_id=XP_006509156.1;extra_copy_number=0
CM058248.1	Liftoff	CDS	43352358	43352470	.	-	.	ID=cds-XP_006509156.1;Parent=rna-XM_006509093.5;Dbxref=GeneID:22427,GenBank:XP_006509156.1,MGI:MGI:109635;Name=XP_006509156.1;gbkey=CDS;gene=Wrn;product=bifunctional 3'-5' exonuclease/ATP-dependent helicase WRN isoform X2;protein_id=XP_006509156.1;extra_copy_number=0
CM058248.1	Liftoff	CDS	43352607	43352682	.	-	.	ID=cds-XP_006509156.1;Parent=rna-XM_006509093.5;Dbxref=GeneID:22427,GenBank:XP_006509156.1,MGI:MGI:109635;Name=XP_006509156.1;gbkey=CDS;gene=Wrn;product=bifunctional 3'-5' exonuclease/ATP-dependent helicase WRN isoform X2;protein_id=XP_006509156.1;extra_copy_number=0
CM058248.1	Liftoff	CDS	43362368	43362441	.	-	.	ID=cds-XP_006509156.1;Parent=rna-XM_006509093.5;Dbxref=GeneID:22427,GenBank:XP_006509156.1,MGI:MGI:109635;Name=XP_006509156.1;gbkey=CDS;gene=Wrn;product=bifunctional 3'-5' exonuclease/ATP-dependent helicase WRN isoform X2;protein_id=XP_006509156.1;extra_copy_number=0
CM058248.1	Liftoff	CDS	43363202	43363274	.	-	.	ID=cds-XP_006509156.1;Parent=rna-XM_006509093.5;Dbxref=GeneID:22427,GenBank:XP_006509156.1,MGI:MGI:109635;Name=XP_006509156.1;gbkey=CDS;gene=Wrn;product=bifunctional 3'-5' exonuclease/ATP-dependent helicase WRN isoform X2;protein_id=XP_006509156.1;extra_copy_number=0
CM058248.1	Liftoff	CDS	43364140	43364237	.	-	.	ID=cds-XP_006509156.1;Parent=rna-XM_006509093.5;Dbxref=GeneID:22427,GenBank:XP_006509156.1,MGI:MGI:109635;Name=XP_006509156.1;gbkey=CDS;gene=Wrn;product=bifunctional 3'-5' exonuclease/ATP-dependent helicase WRN isoform X2;protein_id=XP_006509156.1;extra_copy_number=0
CM058248.1	Liftoff	CDS	43364313	43364483	.	-	.	ID=cds-XP_006509156.1;Parent=rna-XM_006509093.5;Dbxref=GeneID:22427,GenBank:XP_006509156.1,MGI:MGI:109635;Name=XP_006509156.1;gbkey=CDS;gene=Wrn;product=bifunctional 3'-5' exonuclease/ATP-dependent helicase WRN isoform X2;protein_id=XP_006509156.1;extra_copy_number=0
CM058248.1	Liftoff	CDS	43376189	43376330	.	-	.	ID=cds-XP_006509156.1;Parent=rna-XM_006509093.5;Dbxref=GeneID:22427,GenBank:XP_006509156.1,MGI:MGI:109635;Name=XP_006509156.1;gbkey=CDS;gene=Wrn;product=bifunctional 3'-5' exonuclease/ATP-dependent helicase WRN isoform X2;protein_id=XP_006509156.1;extra_copy_number=0
CM058248.1	Liftoff	CDS	43380035	43380127	.	-	.	ID=cds-XP_006509156.1;Parent=rna-XM_006509093.5;Dbxref=GeneID:22427,GenBank:XP_006509156.1,MGI:MGI:109635;Name=XP_006509156.1;gbkey=CDS;gene=Wrn;product=bifunctional 3'-5' exonuclease/ATP-dependent helicase WRN isoform X2;protein_id=XP_006509156.1;extra_copy_number=0
CM058248.1	Liftoff	CDS	43380554	43380655	.	-	.	ID=cds-XP_006509156.1;Parent=rna-XM_006509093.5;Dbxref=GeneID:22427,GenBank:XP_006509156.1,MGI:MGI:109635;Name=XP_006509156.1;gbkey=CDS;gene=Wrn;product=bifunctional 3'-5' exonuclease/ATP-dependent helicase WRN isoform X2;protein_id=XP_006509156.1;extra_copy_number=0
CM058248.1	Liftoff	CDS	43384173	43384354	.	-	.	ID=cds-XP_006509156.1;Parent=rna-XM_006509093.5;Dbxref=GeneID:22427,GenBank:XP_006509156.1,MGI:MGI:109635;Name=XP_006509156.1;gbkey=CDS;gene=Wrn;product=bifunctional 3'-5' exonuclease/ATP-dependent helicase WRN isoform X2;protein_id=XP_006509156.1;extra_copy_number=0
CM058248.1	Liftoff	CDS	43387975	43388149	.	-	.	ID=cds-XP_006509156.1;Parent=rna-XM_006509093.5;Dbxref=GeneID:22427,GenBank:XP_006509156.1,MGI:MGI:109635;Name=XP_006509156.1;gbkey=CDS;gene=Wrn;product=bifunctional 3'-5' exonuclease/ATP-dependent helicase WRN isoform X2;protein_id=XP_006509156.1;extra_copy_number=0
CM058248.1	Liftoff	CDS	43391549	43391736	.	-	.	ID=cds-XP_006509156.1;Parent=rna-XM_006509093.5;Dbxref=GeneID:22427,GenBank:XP_006509156.1,MGI:MGI:109635;Name=XP_006509156.1;gbkey=CDS;gene=Wrn;product=bifunctional 3'-5' exonuclease/ATP-dependent helicase WRN isoform X2;protein_id=XP_006509156.1;extra_copy_number=0
CM058248.1	Liftoff	CDS	43402299	43402405	.	-	.	ID=cds-XP_006509156.1;Parent=rna-XM_006509093.5;Dbxref=GeneID:22427,GenBank:XP_006509156.1,MGI:MGI:109635;Name=XP_006509156.1;gbkey=CDS;gene=Wrn;product=bifunctional 3'-5' exonuclease/ATP-dependent helicase WRN isoform X2;protein_id=XP_006509156.1;extra_copy_number=0
CM058248.1	Liftoff	CDS	43407355	43407437	.	-	.	ID=cds-XP_006509156.1;Parent=rna-XM_006509093.5;Dbxref=GeneID:22427,GenBank:XP_006509156.1,MGI:MGI:109635;Name=XP_006509156.1;gbkey=CDS;gene=Wrn;product=bifunctional 3'-5' exonuclease/ATP-dependent helicase WRN isoform X2;protein_id=XP_006509156.1;extra_copy_number=0
CM058248.1	Liftoff	CDS	43412988	43413056	.	-	.	ID=cds-XP_006509156.1;Parent=rna-XM_006509093.5;Dbxref=GeneID:22427,GenBank:XP_006509156.1,MGI:MGI:109635;Name=XP_006509156.1;gbkey=CDS;gene=Wrn;product=bifunctional 3'-5' exonuclease/ATP-dependent helicase WRN isoform X2;protein_id=XP_006509156.1;extra_copy_number=0
CM058248.1	Liftoff	CDS	43413842	43413950	.	-	.	ID=cds-XP_006509156.1;Parent=rna-XM_006509093.5;Dbxref=GeneID:22427,GenBank:XP_006509156.1,MGI:MGI:109635;Name=XP_006509156.1;gbkey=CDS;gene=Wrn;product=bifunctional 3'-5' exonuclease/ATP-dependent helicase WRN isoform X2;protein_id=XP_006509156.1;extra_copy_number=0
CM058248.1	Liftoff	CDS	43414190	43414257	.	-	.	ID=cds-XP_006509156.1;Parent=rna-XM_006509093.5;Dbxref=GeneID:22427,GenBank:XP_006509156.1,MGI:MGI:109635;Name=XP_006509156.1;gbkey=CDS;gene=Wrn;product=bifunctional 3'-5' exonuclease/ATP-dependent helicase WRN isoform X2;protein_id=XP_006509156.1;extra_copy_number=0
CM058248.1	Liftoff	CDS	43415796	43415871	.	-	.	ID=cds-XP_006509156.1;Parent=rna-XM_006509093.5;Dbxref=GeneID:22427,GenBank:XP_006509156.1,MGI:MGI:109635;Name=XP_006509156.1;gbkey=CDS;gene=Wrn;product=bifunctional 3'-5' exonuclease/ATP-dependent helicase WRN isoform X2;protein_id=XP_006509156.1;extra_copy_number=0
CM058248.1	Liftoff	CDS	43417114	43417252	.	-	.	ID=cds-XP_006509156.1;Parent=rna-XM_006509093.5;Dbxref=GeneID:22427,GenBank:XP_006509156.1,MGI:MGI:109635;Name=XP_006509156.1;gbkey=CDS;gene=Wrn;product=bifunctional 3'-5' exonuclease/ATP-dependent helicase WRN isoform X2;protein_id=XP_006509156.1;extra_copy_number=0
CM058248.1	Liftoff	CDS	43418932	43419012	.	-	.	ID=cds-XP_006509156.1;Parent=rna-XM_006509093.5;Dbxref=GeneID:22427,GenBank:XP_006509156.1,MGI:MGI:109635;Name=XP_006509156.1;gbkey=CDS;gene=Wrn;product=bifunctional 3'-5' exonuclease/ATP-dependent helicase WRN isoform X2;protein_id=XP_006509156.1;extra_copy_number=0
CM058248.1	Liftoff	CDS	43420811	43421237	.	-	.	ID=cds-XP_006509156.1;Parent=rna-XM_006509093.5;Dbxref=GeneID:22427,GenBank:XP_006509156.1,MGI:MGI:109635;Name=XP_006509156.1;gbkey=CDS;gene=Wrn;product=bifunctional 3'-5' exonuclease/ATP-dependent helicase WRN isoform X2;protein_id=XP_006509156.1;extra_copy_number=0
CM058248.1	Liftoff	CDS	43425746	43425857	.	-	.	ID=cds-XP_006509156.1;Parent=rna-XM_006509093.5;Dbxref=GeneID:22427,GenBank:XP_006509156.1,MGI:MGI:109635;Name=XP_006509156.1;gbkey=CDS;gene=Wrn;product=bifunctional 3'-5' exonuclease/ATP-dependent helicase WRN isoform X2;protein_id=XP_006509156.1;extra_copy_number=0
CM058248.1	Liftoff	CDS	43430820	43430889	.	-	.	ID=cds-XP_006509156.1;Parent=rna-XM_006509093.5;Dbxref=GeneID:22427,GenBank:XP_006509156.1,MGI:MGI:109635;Name=XP_006509156.1;gbkey=CDS;gene=Wrn;product=bifunctional 3'-5' exonuclease/ATP-dependent helicase WRN isoform X2;protein_id=XP_006509156.1;extra_copy_number=0
CM058248.1	Liftoff	CDS	43432641	43432790	.	-	.	ID=cds-XP_006509156.1;Parent=rna-XM_006509093.5;Dbxref=GeneID:22427,GenBank:XP_006509156.1,MGI:MGI:109635;Name=XP_006509156.1;gbkey=CDS;gene=Wrn;product=bifunctional 3'-5' exonuclease/ATP-dependent helicase WRN isoform X2;protein_id=XP_006509156.1;extra_copy_number=0
CM058248.1	Liftoff	CDS	43439621	43439769	.	-	.	ID=cds-XP_006509156.1;Parent=rna-XM_006509093.5;Dbxref=GeneID:22427,GenBank:XP_006509156.1,MGI:MGI:109635;Name=XP_006509156.1;gbkey=CDS;gene=Wrn;product=bifunctional 3'-5' exonuclease/ATP-dependent helicase WRN isoform X2;protein_id=XP_006509156.1;extra_copy_number=0
CM058248.1	Liftoff	CDS	43440191	43440336	.	-	.	ID=cds-XP_006509156.1;Parent=rna-XM_006509093.5;Dbxref=GeneID:22427,GenBank:XP_006509156.1,MGI:MGI:109635;Name=XP_006509156.1;gbkey=CDS;gene=Wrn;product=bifunctional 3'-5' exonuclease/ATP-dependent helicase WRN isoform X2;protein_id=XP_006509156.1;extra_copy_number=0
CM058248.1	Liftoff	CDS	43448718	43448830	.	-	.	ID=cds-XP_006509156.1;Parent=rna-XM_006509093.5;Dbxref=GeneID:22427,GenBank:XP_006509156.1,MGI:MGI:109635;Name=XP_006509156.1;gbkey=CDS;gene=Wrn;product=bifunctional 3'-5' exonuclease/ATP-dependent helicase WRN isoform X2;protein_id=XP_006509156.1;extra_copy_number=0
CM058248.1	Liftoff	CDS	43449939	43450016	.	-	.	ID=cds-XP_006509156.1;Parent=rna-XM_006509093.5;Dbxref=GeneID:22427,GenBank:XP_006509156.1,MGI:MGI:109635;Name=XP_006509156.1;gbkey=CDS;gene=Wrn;product=bifunctional 3'-5' exonuclease/ATP-dependent helicase WRN isoform X2;protein_id=XP_006509156.1;extra_copy_number=0
CM058248.1	Liftoff	mRNA	43329778	43458165	.	-	.	ID=rna-XM_017312662.3;Parent=gene-Wrn;Dbxref=GeneID:22427,GenBank:XM_017312662.3,MGI:MGI:109635;Name=XM_017312662.3;gbkey=mRNA;gene=Wrn;model_evidence=Supporting evidence includes similarity to: 1 mRNA%2C 22 ESTs%2C 7 Proteins%2C 158 long SRA reads%2C and 100%25 coverage of the annotated genomic feature by RNAseq alignments%2C including 15 samples with support for all annotated introns;product=Werner syndrome RecQ like helicase%2C transcript variant X2;transcript_id=XM_017312662.3;matches_ref_protein=False;valid_ORF=True;extra_copy_number=0
CM058248.1	Liftoff	exon	43329778	43331865	.	-	.	ID=exon-XM_017312662.3-34;Parent=rna-XM_017312662.3;Dbxref=GeneID:22427,GenBank:XM_017312662.3,MGI:MGI:109635;gbkey=mRNA;gene=Wrn;product=Werner syndrome RecQ like helicase%2C transcript variant X2;transcript_id=XM_017312662.3;extra_copy_number=0
CM058248.1	Liftoff	exon	43336355	43336560	.	-	.	ID=exon-XM_017312662.3-33;Parent=rna-XM_017312662.3;Dbxref=GeneID:22427,GenBank:XM_017312662.3,MGI:MGI:109635;gbkey=mRNA;gene=Wrn;product=Werner syndrome RecQ like helicase%2C transcript variant X2;transcript_id=XM_017312662.3;extra_copy_number=0
CM058248.1	Liftoff	exon	43344329	43344491	.	-	.	ID=exon-XM_017312662.3-32;Parent=rna-XM_017312662.3;Dbxref=GeneID:22427,GenBank:XM_017312662.3,MGI:MGI:109635;gbkey=mRNA;gene=Wrn;product=Werner syndrome RecQ like helicase%2C transcript variant X2;transcript_id=XM_017312662.3;extra_copy_number=0
CM058248.1	Liftoff	exon	43347114	43347245	.	-	.	ID=exon-XM_017312662.3-31;Parent=rna-XM_017312662.3;Dbxref=GeneID:22427,GenBank:XM_017312662.3,MGI:MGI:109635;gbkey=mRNA;gene=Wrn;product=Werner syndrome RecQ like helicase%2C transcript variant X2;transcript_id=XM_017312662.3;extra_copy_number=0
CM058248.1	Liftoff	exon	43350907	43351021	.	-	.	ID=exon-XM_017312662.3-30;Parent=rna-XM_017312662.3;Dbxref=GeneID:22427,GenBank:XM_017312662.3,MGI:MGI:109635;gbkey=mRNA;gene=Wrn;product=Werner syndrome RecQ like helicase%2C transcript variant X2;transcript_id=XM_017312662.3;extra_copy_number=0
CM058248.1	Liftoff	exon	43352358	43352470	.	-	.	ID=exon-XM_017312662.3-29;Parent=rna-XM_017312662.3;Dbxref=GeneID:22427,GenBank:XM_017312662.3,MGI:MGI:109635;gbkey=mRNA;gene=Wrn;product=Werner syndrome RecQ like helicase%2C transcript variant X2;transcript_id=XM_017312662.3;extra_copy_number=0
CM058248.1	Liftoff	exon	43352607	43352682	.	-	.	ID=exon-XM_017312662.3-28;Parent=rna-XM_017312662.3;Dbxref=GeneID:22427,GenBank:XM_017312662.3,MGI:MGI:109635;gbkey=mRNA;gene=Wrn;product=Werner syndrome RecQ like helicase%2C transcript variant X2;transcript_id=XM_017312662.3;extra_copy_number=0
CM058248.1	Liftoff	exon	43362368	43362441	.	-	.	ID=exon-XM_017312662.3-27;Parent=rna-XM_017312662.3;Dbxref=GeneID:22427,GenBank:XM_017312662.3,MGI:MGI:109635;gbkey=mRNA;gene=Wrn;product=Werner syndrome RecQ like helicase%2C transcript variant X2;transcript_id=XM_017312662.3;extra_copy_number=0
CM058248.1	Liftoff	exon	43363202	43363274	.	-	.	ID=exon-XM_017312662.3-26;Parent=rna-XM_017312662.3;Dbxref=GeneID:22427,GenBank:XM_017312662.3,MGI:MGI:109635;gbkey=mRNA;gene=Wrn;product=Werner syndrome RecQ like helicase%2C transcript variant X2;transcript_id=XM_017312662.3;extra_copy_number=0
CM058248.1	Liftoff	exon	43364140	43364237	.	-	.	ID=exon-XM_017312662.3-25;Parent=rna-XM_017312662.3;Dbxref=GeneID:22427,GenBank:XM_017312662.3,MGI:MGI:109635;gbkey=mRNA;gene=Wrn;product=Werner syndrome RecQ like helicase%2C transcript variant X2;transcript_id=XM_017312662.3;extra_copy_number=0
CM058248.1	Liftoff	exon	43364313	43364483	.	-	.	ID=exon-XM_017312662.3-24;Parent=rna-XM_017312662.3;Dbxref=GeneID:22427,GenBank:XM_017312662.3,MGI:MGI:109635;gbkey=mRNA;gene=Wrn;product=Werner syndrome RecQ like helicase%2C transcript variant X2;transcript_id=XM_017312662.3;extra_copy_number=0
CM058248.1	Liftoff	exon	43376189	43376330	.	-	.	ID=exon-XM_017312662.3-23;Parent=rna-XM_017312662.3;Dbxref=GeneID:22427,GenBank:XM_017312662.3,MGI:MGI:109635;gbkey=mRNA;gene=Wrn;product=Werner syndrome RecQ like helicase%2C transcript variant X2;transcript_id=XM_017312662.3;extra_copy_number=0
CM058248.1	Liftoff	exon	43380035	43380127	.	-	.	ID=exon-XM_017312662.3-22;Parent=rna-XM_017312662.3;Dbxref=GeneID:22427,GenBank:XM_017312662.3,MGI:MGI:109635;gbkey=mRNA;gene=Wrn;product=Werner syndrome RecQ like helicase%2C transcript variant X2;transcript_id=XM_017312662.3;extra_copy_number=0
CM058248.1	Liftoff	exon	43380554	43380655	.	-	.	ID=exon-XM_017312662.3-21;Parent=rna-XM_017312662.3;Dbxref=GeneID:22427,GenBank:XM_017312662.3,MGI:MGI:109635;gbkey=mRNA;gene=Wrn;product=Werner syndrome RecQ like helicase%2C transcript variant X2;transcript_id=XM_017312662.3;extra_copy_number=0
CM058248.1	Liftoff	exon	43384173	43384354	.	-	.	ID=exon-XM_017312662.3-20;Parent=rna-XM_017312662.3;Dbxref=GeneID:22427,GenBank:XM_017312662.3,MGI:MGI:109635;gbkey=mRNA;gene=Wrn;product=Werner syndrome RecQ like helicase%2C transcript variant X2;transcript_id=XM_017312662.3;extra_copy_number=0
CM058248.1	Liftoff	exon	43387975	43388149	.	-	.	ID=exon-XM_017312662.3-19;Parent=rna-XM_017312662.3;Dbxref=GeneID:22427,GenBank:XM_017312662.3,MGI:MGI:109635;gbkey=mRNA;gene=Wrn;product=Werner syndrome RecQ like helicase%2C transcript variant X2;transcript_id=XM_017312662.3;extra_copy_number=0
CM058248.1	Liftoff	exon	43391549	43391736	.	-	.	ID=exon-XM_017312662.3-18;Parent=rna-XM_017312662.3;Dbxref=GeneID:22427,GenBank:XM_017312662.3,MGI:MGI:109635;gbkey=mRNA;gene=Wrn;product=Werner syndrome RecQ like helicase%2C transcript variant X2;transcript_id=XM_017312662.3;extra_copy_number=0
CM058248.1	Liftoff	exon	43402299	43402405	.	-	.	ID=exon-XM_017312662.3-17;Parent=rna-XM_017312662.3;Dbxref=GeneID:22427,GenBank:XM_017312662.3,MGI:MGI:109635;gbkey=mRNA;gene=Wrn;product=Werner syndrome RecQ like helicase%2C transcript variant X2;transcript_id=XM_017312662.3;extra_copy_number=0
CM058248.1	Liftoff	exon	43407355	43407437	.	-	.	ID=exon-XM_017312662.3-16;Parent=rna-XM_017312662.3;Dbxref=GeneID:22427,GenBank:XM_017312662.3,MGI:MGI:109635;gbkey=mRNA;gene=Wrn;product=Werner syndrome RecQ like helicase%2C transcript variant X2;transcript_id=XM_017312662.3;extra_copy_number=0
CM058248.1	Liftoff	exon	43412988	43413056	.	-	.	ID=exon-XM_017312662.3-15;Parent=rna-XM_017312662.3;Dbxref=GeneID:22427,GenBank:XM_017312662.3,MGI:MGI:109635;gbkey=mRNA;gene=Wrn;product=Werner syndrome RecQ like helicase%2C transcript variant X2;transcript_id=XM_017312662.3;extra_copy_number=0
CM058248.1	Liftoff	exon	43413842	43413950	.	-	.	ID=exon-XM_017312662.3-14;Parent=rna-XM_017312662.3;Dbxref=GeneID:22427,GenBank:XM_017312662.3,MGI:MGI:109635;gbkey=mRNA;gene=Wrn;product=Werner syndrome RecQ like helicase%2C transcript variant X2;transcript_id=XM_017312662.3;extra_copy_number=0
CM058248.1	Liftoff	exon	43414190	43414257	.	-	.	ID=exon-XM_017312662.3-13;Parent=rna-XM_017312662.3;Dbxref=GeneID:22427,GenBank:XM_017312662.3,MGI:MGI:109635;gbkey=mRNA;gene=Wrn;product=Werner syndrome RecQ like helicase%2C transcript variant X2;transcript_id=XM_017312662.3;extra_copy_number=0
CM058248.1	Liftoff	exon	43415796	43415871	.	-	.	ID=exon-XM_017312662.3-12;Parent=rna-XM_017312662.3;Dbxref=GeneID:22427,GenBank:XM_017312662.3,MGI:MGI:109635;gbkey=mRNA;gene=Wrn;product=Werner syndrome RecQ like helicase%2C transcript variant X2;transcript_id=XM_017312662.3;extra_copy_number=0
CM058248.1	Liftoff	exon	43417114	43417252	.	-	.	ID=exon-XM_017312662.3-11;Parent=rna-XM_017312662.3;Dbxref=GeneID:22427,GenBank:XM_017312662.3,MGI:MGI:109635;gbkey=mRNA;gene=Wrn;product=Werner syndrome RecQ like helicase%2C transcript variant X2;transcript_id=XM_017312662.3;extra_copy_number=0
CM058248.1	Liftoff	exon	43418932	43419012	.	-	.	ID=exon-XM_017312662.3-10;Parent=rna-XM_017312662.3;Dbxref=GeneID:22427,GenBank:XM_017312662.3,MGI:MGI:109635;gbkey=mRNA;gene=Wrn;product=Werner syndrome RecQ like helicase%2C transcript variant X2;transcript_id=XM_017312662.3;extra_copy_number=0
CM058248.1	Liftoff	exon	43420811	43421237	.	-	.	ID=exon-XM_017312662.3-9;Parent=rna-XM_017312662.3;Dbxref=GeneID:22427,GenBank:XM_017312662.3,MGI:MGI:109635;gbkey=mRNA;gene=Wrn;product=Werner syndrome RecQ like helicase%2C transcript variant X2;transcript_id=XM_017312662.3;extra_copy_number=0
CM058248.1	Liftoff	exon	43425746	43425860	.	-	.	ID=exon-XM_017312662.3-8;Parent=rna-XM_017312662.3;Dbxref=GeneID:22427,GenBank:XM_017312662.3,MGI:MGI:109635;gbkey=mRNA;gene=Wrn;product=Werner syndrome RecQ like helicase%2C transcript variant X2;transcript_id=XM_017312662.3;extra_copy_number=0
CM058248.1	Liftoff	exon	43430820	43430889	.	-	.	ID=exon-XM_017312662.3-7;Parent=rna-XM_017312662.3;Dbxref=GeneID:22427,GenBank:XM_017312662.3,MGI:MGI:109635;gbkey=mRNA;gene=Wrn;product=Werner syndrome RecQ like helicase%2C transcript variant X2;transcript_id=XM_017312662.3;extra_copy_number=0
CM058248.1	Liftoff	exon	43432641	43432790	.	-	.	ID=exon-XM_017312662.3-6;Parent=rna-XM_017312662.3;Dbxref=GeneID:22427,GenBank:XM_017312662.3,MGI:MGI:109635;gbkey=mRNA;gene=Wrn;product=Werner syndrome RecQ like helicase%2C transcript variant X2;transcript_id=XM_017312662.3;extra_copy_number=0
CM058248.1	Liftoff	exon	43439621	43439769	.	-	.	ID=exon-XM_017312662.3-5;Parent=rna-XM_017312662.3;Dbxref=GeneID:22427,GenBank:XM_017312662.3,MGI:MGI:109635;gbkey=mRNA;gene=Wrn;product=Werner syndrome RecQ like helicase%2C transcript variant X2;transcript_id=XM_017312662.3;extra_copy_number=0
CM058248.1	Liftoff	exon	43440191	43440336	.	-	.	ID=exon-XM_017312662.3-4;Parent=rna-XM_017312662.3;Dbxref=GeneID:22427,GenBank:XM_017312662.3,MGI:MGI:109635;gbkey=mRNA;gene=Wrn;product=Werner syndrome RecQ like helicase%2C transcript variant X2;transcript_id=XM_017312662.3;extra_copy_number=0
CM058248.1	Liftoff	exon	43448718	43448830	.	-	.	ID=exon-XM_017312662.3-3;Parent=rna-XM_017312662.3;Dbxref=GeneID:22427,GenBank:XM_017312662.3,MGI:MGI:109635;gbkey=mRNA;gene=Wrn;product=Werner syndrome RecQ like helicase%2C transcript variant X2;transcript_id=XM_017312662.3;extra_copy_number=0
CM058248.1	Liftoff	exon	43449939	43450043	.	-	.	ID=exon-XM_017312662.3-2;Parent=rna-XM_017312662.3;Dbxref=GeneID:22427,GenBank:XM_017312662.3,MGI:MGI:109635;gbkey=mRNA;gene=Wrn;product=Werner syndrome RecQ like helicase%2C transcript variant X2;transcript_id=XM_017312662.3;extra_copy_number=0
CM058248.1	Liftoff	exon	43457812	43458165	.	-	.	ID=exon-XM_017312662.3-1;Parent=rna-XM_017312662.3;Dbxref=GeneID:22427,GenBank:XM_017312662.3,MGI:MGI:109635;gbkey=mRNA;gene=Wrn;product=Werner syndrome RecQ like helicase%2C transcript variant X2;transcript_id=XM_017312662.3;extra_copy_number=0
CM058248.1	Liftoff	CDS	43331743	43331865	.	-	.	ID=cds-XP_017168151.1;Parent=rna-XM_017312662.3;Dbxref=GeneID:22427,GenBank:XP_017168151.1,MGI:MGI:109635;Name=XP_017168151.1;gbkey=CDS;gene=Wrn;product=bifunctional 3'-5' exonuclease/ATP-dependent helicase WRN isoform X1;protein_id=XP_017168151.1;extra_copy_number=0
CM058248.1	Liftoff	CDS	43336355	43336560	.	-	.	ID=cds-XP_017168151.1;Parent=rna-XM_017312662.3;Dbxref=GeneID:22427,GenBank:XP_017168151.1,MGI:MGI:109635;Name=XP_017168151.1;gbkey=CDS;gene=Wrn;product=bifunctional 3'-5' exonuclease/ATP-dependent helicase WRN isoform X1;protein_id=XP_017168151.1;extra_copy_number=0
CM058248.1	Liftoff	CDS	43344329	43344491	.	-	.	ID=cds-XP_017168151.1;Parent=rna-XM_017312662.3;Dbxref=GeneID:22427,GenBank:XP_017168151.1,MGI:MGI:109635;Name=XP_017168151.1;gbkey=CDS;gene=Wrn;product=bifunctional 3'-5' exonuclease/ATP-dependent helicase WRN isoform X1;protein_id=XP_017168151.1;extra_copy_number=0
CM058248.1	Liftoff	CDS	43347114	43347245	.	-	.	ID=cds-XP_017168151.1;Parent=rna-XM_017312662.3;Dbxref=GeneID:22427,GenBank:XP_017168151.1,MGI:MGI:109635;Name=XP_017168151.1;gbkey=CDS;gene=Wrn;product=bifunctional 3'-5' exonuclease/ATP-dependent helicase WRN isoform X1;protein_id=XP_017168151.1;extra_copy_number=0
CM058248.1	Liftoff	CDS	43350907	43351021	.	-	.	ID=cds-XP_017168151.1;Parent=rna-XM_017312662.3;Dbxref=GeneID:22427,GenBank:XP_017168151.1,MGI:MGI:109635;Name=XP_017168151.1;gbkey=CDS;gene=Wrn;product=bifunctional 3'-5' exonuclease/ATP-dependent helicase WRN isoform X1;protein_id=XP_017168151.1;extra_copy_number=0
CM058248.1	Liftoff	CDS	43352358	43352470	.	-	.	ID=cds-XP_017168151.1;Parent=rna-XM_017312662.3;Dbxref=GeneID:22427,GenBank:XP_017168151.1,MGI:MGI:109635;Name=XP_017168151.1;gbkey=CDS;gene=Wrn;product=bifunctional 3'-5' exonuclease/ATP-dependent helicase WRN isoform X1;protein_id=XP_017168151.1;extra_copy_number=0
CM058248.1	Liftoff	CDS	43352607	43352682	.	-	.	ID=cds-XP_017168151.1;Parent=rna-XM_017312662.3;Dbxref=GeneID:22427,GenBank:XP_017168151.1,MGI:MGI:109635;Name=XP_017168151.1;gbkey=CDS;gene=Wrn;product=bifunctional 3'-5' exonuclease/ATP-dependent helicase WRN isoform X1;protein_id=XP_017168151.1;extra_copy_number=0
CM058248.1	Liftoff	CDS	43362368	43362441	.	-	.	ID=cds-XP_017168151.1;Parent=rna-XM_017312662.3;Dbxref=GeneID:22427,GenBank:XP_017168151.1,MGI:MGI:109635;Name=XP_017168151.1;gbkey=CDS;gene=Wrn;product=bifunctional 3'-5' exonuclease/ATP-dependent helicase WRN isoform X1;protein_id=XP_017168151.1;extra_copy_number=0
CM058248.1	Liftoff	CDS	43363202	43363274	.	-	.	ID=cds-XP_017168151.1;Parent=rna-XM_017312662.3;Dbxref=GeneID:22427,GenBank:XP_017168151.1,MGI:MGI:109635;Name=XP_017168151.1;gbkey=CDS;gene=Wrn;product=bifunctional 3'-5' exonuclease/ATP-dependent helicase WRN isoform X1;protein_id=XP_017168151.1;extra_copy_number=0
CM058248.1	Liftoff	CDS	43364140	43364237	.	-	.	ID=cds-XP_017168151.1;Parent=rna-XM_017312662.3;Dbxref=GeneID:22427,GenBank:XP_017168151.1,MGI:MGI:109635;Name=XP_017168151.1;gbkey=CDS;gene=Wrn;product=bifunctional 3'-5' exonuclease/ATP-dependent helicase WRN isoform X1;protein_id=XP_017168151.1;extra_copy_number=0
CM058248.1	Liftoff	CDS	43364313	43364483	.	-	.	ID=cds-XP_017168151.1;Parent=rna-XM_017312662.3;Dbxref=GeneID:22427,GenBank:XP_017168151.1,MGI:MGI:109635;Name=XP_017168151.1;gbkey=CDS;gene=Wrn;product=bifunctional 3'-5' exonuclease/ATP-dependent helicase WRN isoform X1;protein_id=XP_017168151.1;extra_copy_number=0
CM058248.1	Liftoff	CDS	43376189	43376330	.	-	.	ID=cds-XP_017168151.1;Parent=rna-XM_017312662.3;Dbxref=GeneID:22427,GenBank:XP_017168151.1,MGI:MGI:109635;Name=XP_017168151.1;gbkey=CDS;gene=Wrn;product=bifunctional 3'-5' exonuclease/ATP-dependent helicase WRN isoform X1;protein_id=XP_017168151.1;extra_copy_number=0
CM058248.1	Liftoff	CDS	43380035	43380127	.	-	.	ID=cds-XP_017168151.1;Parent=rna-XM_017312662.3;Dbxref=GeneID:22427,GenBank:XP_017168151.1,MGI:MGI:109635;Name=XP_017168151.1;gbkey=CDS;gene=Wrn;product=bifunctional 3'-5' exonuclease/ATP-dependent helicase WRN isoform X1;protein_id=XP_017168151.1;extra_copy_number=0
CM058248.1	Liftoff	CDS	43380554	43380655	.	-	.	ID=cds-XP_017168151.1;Parent=rna-XM_017312662.3;Dbxref=GeneID:22427,GenBank:XP_017168151.1,MGI:MGI:109635;Name=XP_017168151.1;gbkey=CDS;gene=Wrn;product=bifunctional 3'-5' exonuclease/ATP-dependent helicase WRN isoform X1;protein_id=XP_017168151.1;extra_copy_number=0
CM058248.1	Liftoff	CDS	43384173	43384354	.	-	.	ID=cds-XP_017168151.1;Parent=rna-XM_017312662.3;Dbxref=GeneID:22427,GenBank:XP_017168151.1,MGI:MGI:109635;Name=XP_017168151.1;gbkey=CDS;gene=Wrn;product=bifunctional 3'-5' exonuclease/ATP-dependent helicase WRN isoform X1;protein_id=XP_017168151.1;extra_copy_number=0
CM058248.1	Liftoff	CDS	43387975	43388149	.	-	.	ID=cds-XP_017168151.1;Parent=rna-XM_017312662.3;Dbxref=GeneID:22427,GenBank:XP_017168151.1,MGI:MGI:109635;Name=XP_017168151.1;gbkey=CDS;gene=Wrn;product=bifunctional 3'-5' exonuclease/ATP-dependent helicase WRN isoform X1;protein_id=XP_017168151.1;extra_copy_number=0
CM058248.1	Liftoff	CDS	43391549	43391736	.	-	.	ID=cds-XP_017168151.1;Parent=rna-XM_017312662.3;Dbxref=GeneID:22427,GenBank:XP_017168151.1,MGI:MGI:109635;Name=XP_017168151.1;gbkey=CDS;gene=Wrn;product=bifunctional 3'-5' exonuclease/ATP-dependent helicase WRN isoform X1;protein_id=XP_017168151.1;extra_copy_number=0
CM058248.1	Liftoff	CDS	43402299	43402405	.	-	.	ID=cds-XP_017168151.1;Parent=rna-XM_017312662.3;Dbxref=GeneID:22427,GenBank:XP_017168151.1,MGI:MGI:109635;Name=XP_017168151.1;gbkey=CDS;gene=Wrn;product=bifunctional 3'-5' exonuclease/ATP-dependent helicase WRN isoform X1;protein_id=XP_017168151.1;extra_copy_number=0
CM058248.1	Liftoff	CDS	43407355	43407437	.	-	.	ID=cds-XP_017168151.1;Parent=rna-XM_017312662.3;Dbxref=GeneID:22427,GenBank:XP_017168151.1,MGI:MGI:109635;Name=XP_017168151.1;gbkey=CDS;gene=Wrn;product=bifunctional 3'-5' exonuclease/ATP-dependent helicase WRN isoform X1;protein_id=XP_017168151.1;extra_copy_number=0
CM058248.1	Liftoff	CDS	43412988	43413056	.	-	.	ID=cds-XP_017168151.1;Parent=rna-XM_017312662.3;Dbxref=GeneID:22427,GenBank:XP_017168151.1,MGI:MGI:109635;Name=XP_017168151.1;gbkey=CDS;gene=Wrn;product=bifunctional 3'-5' exonuclease/ATP-dependent helicase WRN isoform X1;protein_id=XP_017168151.1;extra_copy_number=0
CM058248.1	Liftoff	CDS	43413842	43413950	.	-	.	ID=cds-XP_017168151.1;Parent=rna-XM_017312662.3;Dbxref=GeneID:22427,GenBank:XP_017168151.1,MGI:MGI:109635;Name=XP_017168151.1;gbkey=CDS;gene=Wrn;product=bifunctional 3'-5' exonuclease/ATP-dependent helicase WRN isoform X1;protein_id=XP_017168151.1;extra_copy_number=0
CM058248.1	Liftoff	CDS	43414190	43414257	.	-	.	ID=cds-XP_017168151.1;Parent=rna-XM_017312662.3;Dbxref=GeneID:22427,GenBank:XP_017168151.1,MGI:MGI:109635;Name=XP_017168151.1;gbkey=CDS;gene=Wrn;product=bifunctional 3'-5' exonuclease/ATP-dependent helicase WRN isoform X1;protein_id=XP_017168151.1;extra_copy_number=0
CM058248.1	Liftoff	CDS	43415796	43415871	.	-	.	ID=cds-XP_017168151.1;Parent=rna-XM_017312662.3;Dbxref=GeneID:22427,GenBank:XP_017168151.1,MGI:MGI:109635;Name=XP_017168151.1;gbkey=CDS;gene=Wrn;product=bifunctional 3'-5' exonuclease/ATP-dependent helicase WRN isoform X1;protein_id=XP_017168151.1;extra_copy_number=0
CM058248.1	Liftoff	CDS	43417114	43417252	.	-	.	ID=cds-XP_017168151.1;Parent=rna-XM_017312662.3;Dbxref=GeneID:22427,GenBank:XP_017168151.1,MGI:MGI:109635;Name=XP_017168151.1;gbkey=CDS;gene=Wrn;product=bifunctional 3'-5' exonuclease/ATP-dependent helicase WRN isoform X1;protein_id=XP_017168151.1;extra_copy_number=0
CM058248.1	Liftoff	CDS	43418932	43419012	.	-	.	ID=cds-XP_017168151.1;Parent=rna-XM_017312662.3;Dbxref=GeneID:22427,GenBank:XP_017168151.1,MGI:MGI:109635;Name=XP_017168151.1;gbkey=CDS;gene=Wrn;product=bifunctional 3'-5' exonuclease/ATP-dependent helicase WRN isoform X1;protein_id=XP_017168151.1;extra_copy_number=0
CM058248.1	Liftoff	CDS	43420811	43421237	.	-	.	ID=cds-XP_017168151.1;Parent=rna-XM_017312662.3;Dbxref=GeneID:22427,GenBank:XP_017168151.1,MGI:MGI:109635;Name=XP_017168151.1;gbkey=CDS;gene=Wrn;product=bifunctional 3'-5' exonuclease/ATP-dependent helicase WRN isoform X1;protein_id=XP_017168151.1;extra_copy_number=0
CM058248.1	Liftoff	CDS	43425746	43425860	.	-	.	ID=cds-XP_017168151.1;Parent=rna-XM_017312662.3;Dbxref=GeneID:22427,GenBank:XP_017168151.1,MGI:MGI:109635;Name=XP_017168151.1;gbkey=CDS;gene=Wrn;product=bifunctional 3'-5' exonuclease/ATP-dependent helicase WRN isoform X1;protein_id=XP_017168151.1;extra_copy_number=0
CM058248.1	Liftoff	CDS	43430820	43430889	.	-	.	ID=cds-XP_017168151.1;Parent=rna-XM_017312662.3;Dbxref=GeneID:22427,GenBank:XP_017168151.1,MGI:MGI:109635;Name=XP_017168151.1;gbkey=CDS;gene=Wrn;product=bifunctional 3'-5' exonuclease/ATP-dependent helicase WRN isoform X1;protein_id=XP_017168151.1;extra_copy_number=0
CM058248.1	Liftoff	CDS	43432641	43432790	.	-	.	ID=cds-XP_017168151.1;Parent=rna-XM_017312662.3;Dbxref=GeneID:22427,GenBank:XP_017168151.1,MGI:MGI:109635;Name=XP_017168151.1;gbkey=CDS;gene=Wrn;product=bifunctional 3'-5' exonuclease/ATP-dependent helicase WRN isoform X1;protein_id=XP_017168151.1;extra_copy_number=0
CM058248.1	Liftoff	CDS	43439621	43439769	.	-	.	ID=cds-XP_017168151.1;Parent=rna-XM_017312662.3;Dbxref=GeneID:22427,GenBank:XP_017168151.1,MGI:MGI:109635;Name=XP_017168151.1;gbkey=CDS;gene=Wrn;product=bifunctional 3'-5' exonuclease/ATP-dependent helicase WRN isoform X1;protein_id=XP_017168151.1;extra_copy_number=0
CM058248.1	Liftoff	CDS	43440191	43440336	.	-	.	ID=cds-XP_017168151.1;Parent=rna-XM_017312662.3;Dbxref=GeneID:22427,GenBank:XP_017168151.1,MGI:MGI:109635;Name=XP_017168151.1;gbkey=CDS;gene=Wrn;product=bifunctional 3'-5' exonuclease/ATP-dependent helicase WRN isoform X1;protein_id=XP_017168151.1;extra_copy_number=0
CM058248.1	Liftoff	CDS	43448718	43448830	.	-	.	ID=cds-XP_017168151.1;Parent=rna-XM_017312662.3;Dbxref=GeneID:22427,GenBank:XP_017168151.1,MGI:MGI:109635;Name=XP_017168151.1;gbkey=CDS;gene=Wrn;product=bifunctional 3'-5' exonuclease/ATP-dependent helicase WRN isoform X1;protein_id=XP_017168151.1;extra_copy_number=0
CM058248.1	Liftoff	CDS	43449939	43450016	.	-	.	ID=cds-XP_017168151.1;Parent=rna-XM_017312662.3;Dbxref=GeneID:22427,GenBank:XP_017168151.1,MGI:MGI:109635;Name=XP_017168151.1;gbkey=CDS;gene=Wrn;product=bifunctional 3'-5' exonuclease/ATP-dependent helicase WRN isoform X1;protein_id=XP_017168151.1;extra_copy_number=0
CM058248.1	Liftoff	mRNA	43329778	43482167	.	-	.	ID=rna-XM_036153880.1;Parent=gene-Wrn;Dbxref=GeneID:22427,GenBank:XM_036153880.1,MGI:MGI:109635;Name=XM_036153880.1;gbkey=mRNA;gene=Wrn;model_evidence=Supporting evidence includes similarity to: 1 mRNA%2C 24 ESTs%2C 1 Protein%2C 152 long SRA reads%2C and 100%25 coverage of the annotated genomic feature by RNAseq alignments%2C including 9 samples with support for all annotated introns;product=Werner syndrome RecQ like helicase%2C transcript variant X4;transcript_id=XM_036153880.1;matches_ref_protein=False;valid_ORF=True;extra_copy_number=0
CM058248.1	Liftoff	exon	43329778	43331865	.	-	.	ID=exon-XM_036153880.1-34;Parent=rna-XM_036153880.1;Dbxref=GeneID:22427,GenBank:XM_036153880.1,MGI:MGI:109635;gbkey=mRNA;gene=Wrn;product=Werner syndrome RecQ like helicase%2C transcript variant X4;transcript_id=XM_036153880.1;extra_copy_number=0
CM058248.1	Liftoff	exon	43336355	43336560	.	-	.	ID=exon-XM_036153880.1-33;Parent=rna-XM_036153880.1;Dbxref=GeneID:22427,GenBank:XM_036153880.1,MGI:MGI:109635;gbkey=mRNA;gene=Wrn;product=Werner syndrome RecQ like helicase%2C transcript variant X4;transcript_id=XM_036153880.1;extra_copy_number=0
CM058248.1	Liftoff	exon	43344329	43344491	.	-	.	ID=exon-XM_036153880.1-32;Parent=rna-XM_036153880.1;Dbxref=GeneID:22427,GenBank:XM_036153880.1,MGI:MGI:109635;gbkey=mRNA;gene=Wrn;product=Werner syndrome RecQ like helicase%2C transcript variant X4;transcript_id=XM_036153880.1;extra_copy_number=0
CM058248.1	Liftoff	exon	43347114	43347245	.	-	.	ID=exon-XM_036153880.1-31;Parent=rna-XM_036153880.1;Dbxref=GeneID:22427,GenBank:XM_036153880.1,MGI:MGI:109635;gbkey=mRNA;gene=Wrn;product=Werner syndrome RecQ like helicase%2C transcript variant X4;transcript_id=XM_036153880.1;extra_copy_number=0
CM058248.1	Liftoff	exon	43350907	43351021	.	-	.	ID=exon-XM_036153880.1-30;Parent=rna-XM_036153880.1;Dbxref=GeneID:22427,GenBank:XM_036153880.1,MGI:MGI:109635;gbkey=mRNA;gene=Wrn;product=Werner syndrome RecQ like helicase%2C transcript variant X4;transcript_id=XM_036153880.1;extra_copy_number=0
CM058248.1	Liftoff	exon	43352358	43352470	.	-	.	ID=exon-XM_036153880.1-29;Parent=rna-XM_036153880.1;Dbxref=GeneID:22427,GenBank:XM_036153880.1,MGI:MGI:109635;gbkey=mRNA;gene=Wrn;product=Werner syndrome RecQ like helicase%2C transcript variant X4;transcript_id=XM_036153880.1;extra_copy_number=0
CM058248.1	Liftoff	exon	43352607	43352682	.	-	.	ID=exon-XM_036153880.1-28;Parent=rna-XM_036153880.1;Dbxref=GeneID:22427,GenBank:XM_036153880.1,MGI:MGI:109635;gbkey=mRNA;gene=Wrn;product=Werner syndrome RecQ like helicase%2C transcript variant X4;transcript_id=XM_036153880.1;extra_copy_number=0
CM058248.1	Liftoff	exon	43362368	43362441	.	-	.	ID=exon-XM_036153880.1-27;Parent=rna-XM_036153880.1;Dbxref=GeneID:22427,GenBank:XM_036153880.1,MGI:MGI:109635;gbkey=mRNA;gene=Wrn;product=Werner syndrome RecQ like helicase%2C transcript variant X4;transcript_id=XM_036153880.1;extra_copy_number=0
CM058248.1	Liftoff	exon	43363202	43363274	.	-	.	ID=exon-XM_036153880.1-26;Parent=rna-XM_036153880.1;Dbxref=GeneID:22427,GenBank:XM_036153880.1,MGI:MGI:109635;gbkey=mRNA;gene=Wrn;product=Werner syndrome RecQ like helicase%2C transcript variant X4;transcript_id=XM_036153880.1;extra_copy_number=0
CM058248.1	Liftoff	exon	43364140	43364237	.	-	.	ID=exon-XM_036153880.1-25;Parent=rna-XM_036153880.1;Dbxref=GeneID:22427,GenBank:XM_036153880.1,MGI:MGI:109635;gbkey=mRNA;gene=Wrn;product=Werner syndrome RecQ like helicase%2C transcript variant X4;transcript_id=XM_036153880.1;extra_copy_number=0
CM058248.1	Liftoff	exon	43364313	43364483	.	-	.	ID=exon-XM_036153880.1-24;Parent=rna-XM_036153880.1;Dbxref=GeneID:22427,GenBank:XM_036153880.1,MGI:MGI:109635;gbkey=mRNA;gene=Wrn;product=Werner syndrome RecQ like helicase%2C transcript variant X4;transcript_id=XM_036153880.1;extra_copy_number=0
CM058248.1	Liftoff	exon	43376189	43376330	.	-	.	ID=exon-XM_036153880.1-23;Parent=rna-XM_036153880.1;Dbxref=GeneID:22427,GenBank:XM_036153880.1,MGI:MGI:109635;gbkey=mRNA;gene=Wrn;product=Werner syndrome RecQ like helicase%2C transcript variant X4;transcript_id=XM_036153880.1;extra_copy_number=0
CM058248.1	Liftoff	exon	43380035	43380127	.	-	.	ID=exon-XM_036153880.1-22;Parent=rna-XM_036153880.1;Dbxref=GeneID:22427,GenBank:XM_036153880.1,MGI:MGI:109635;gbkey=mRNA;gene=Wrn;product=Werner syndrome RecQ like helicase%2C transcript variant X4;transcript_id=XM_036153880.1;extra_copy_number=0
CM058248.1	Liftoff	exon	43380554	43380655	.	-	.	ID=exon-XM_036153880.1-21;Parent=rna-XM_036153880.1;Dbxref=GeneID:22427,GenBank:XM_036153880.1,MGI:MGI:109635;gbkey=mRNA;gene=Wrn;product=Werner syndrome RecQ like helicase%2C transcript variant X4;transcript_id=XM_036153880.1;extra_copy_number=0
CM058248.1	Liftoff	exon	43384173	43384354	.	-	.	ID=exon-XM_036153880.1-20;Parent=rna-XM_036153880.1;Dbxref=GeneID:22427,GenBank:XM_036153880.1,MGI:MGI:109635;gbkey=mRNA;gene=Wrn;product=Werner syndrome RecQ like helicase%2C transcript variant X4;transcript_id=XM_036153880.1;extra_copy_number=0
CM058248.1	Liftoff	exon	43387975	43388149	.	-	.	ID=exon-XM_036153880.1-19;Parent=rna-XM_036153880.1;Dbxref=GeneID:22427,GenBank:XM_036153880.1,MGI:MGI:109635;gbkey=mRNA;gene=Wrn;product=Werner syndrome RecQ like helicase%2C transcript variant X4;transcript_id=XM_036153880.1;extra_copy_number=0
CM058248.1	Liftoff	exon	43391549	43391736	.	-	.	ID=exon-XM_036153880.1-18;Parent=rna-XM_036153880.1;Dbxref=GeneID:22427,GenBank:XM_036153880.1,MGI:MGI:109635;gbkey=mRNA;gene=Wrn;product=Werner syndrome RecQ like helicase%2C transcript variant X4;transcript_id=XM_036153880.1;extra_copy_number=0
CM058248.1	Liftoff	exon	43402299	43402405	.	-	.	ID=exon-XM_036153880.1-17;Parent=rna-XM_036153880.1;Dbxref=GeneID:22427,GenBank:XM_036153880.1,MGI:MGI:109635;gbkey=mRNA;gene=Wrn;product=Werner syndrome RecQ like helicase%2C transcript variant X4;transcript_id=XM_036153880.1;extra_copy_number=0
CM058248.1	Liftoff	exon	43407355	43407437	.	-	.	ID=exon-XM_036153880.1-16;Parent=rna-XM_036153880.1;Dbxref=GeneID:22427,GenBank:XM_036153880.1,MGI:MGI:109635;gbkey=mRNA;gene=Wrn;product=Werner syndrome RecQ like helicase%2C transcript variant X4;transcript_id=XM_036153880.1;extra_copy_number=0
CM058248.1	Liftoff	exon	43412988	43413056	.	-	.	ID=exon-XM_036153880.1-15;Parent=rna-XM_036153880.1;Dbxref=GeneID:22427,GenBank:XM_036153880.1,MGI:MGI:109635;gbkey=mRNA;gene=Wrn;product=Werner syndrome RecQ like helicase%2C transcript variant X4;transcript_id=XM_036153880.1;extra_copy_number=0
CM058248.1	Liftoff	exon	43413842	43413950	.	-	.	ID=exon-XM_036153880.1-14;Parent=rna-XM_036153880.1;Dbxref=GeneID:22427,GenBank:XM_036153880.1,MGI:MGI:109635;gbkey=mRNA;gene=Wrn;product=Werner syndrome RecQ like helicase%2C transcript variant X4;transcript_id=XM_036153880.1;extra_copy_number=0
CM058248.1	Liftoff	exon	43414190	43414257	.	-	.	ID=exon-XM_036153880.1-13;Parent=rna-XM_036153880.1;Dbxref=GeneID:22427,GenBank:XM_036153880.1,MGI:MGI:109635;gbkey=mRNA;gene=Wrn;product=Werner syndrome RecQ like helicase%2C transcript variant X4;transcript_id=XM_036153880.1;extra_copy_number=0
CM058248.1	Liftoff	exon	43415796	43415871	.	-	.	ID=exon-XM_036153880.1-12;Parent=rna-XM_036153880.1;Dbxref=GeneID:22427,GenBank:XM_036153880.1,MGI:MGI:109635;gbkey=mRNA;gene=Wrn;product=Werner syndrome RecQ like helicase%2C transcript variant X4;transcript_id=XM_036153880.1;extra_copy_number=0
CM058248.1	Liftoff	exon	43417114	43417252	.	-	.	ID=exon-XM_036153880.1-11;Parent=rna-XM_036153880.1;Dbxref=GeneID:22427,GenBank:XM_036153880.1,MGI:MGI:109635;gbkey=mRNA;gene=Wrn;product=Werner syndrome RecQ like helicase%2C transcript variant X4;transcript_id=XM_036153880.1;extra_copy_number=0
CM058248.1	Liftoff	exon	43418932	43419012	.	-	.	ID=exon-XM_036153880.1-10;Parent=rna-XM_036153880.1;Dbxref=GeneID:22427,GenBank:XM_036153880.1,MGI:MGI:109635;gbkey=mRNA;gene=Wrn;product=Werner syndrome RecQ like helicase%2C transcript variant X4;transcript_id=XM_036153880.1;extra_copy_number=0
CM058248.1	Liftoff	exon	43420811	43421237	.	-	.	ID=exon-XM_036153880.1-9;Parent=rna-XM_036153880.1;Dbxref=GeneID:22427,GenBank:XM_036153880.1,MGI:MGI:109635;gbkey=mRNA;gene=Wrn;product=Werner syndrome RecQ like helicase%2C transcript variant X4;transcript_id=XM_036153880.1;extra_copy_number=0
CM058248.1	Liftoff	exon	43425746	43425857	.	-	.	ID=exon-XM_036153880.1-8;Parent=rna-XM_036153880.1;Dbxref=GeneID:22427,GenBank:XM_036153880.1,MGI:MGI:109635;gbkey=mRNA;gene=Wrn;product=Werner syndrome RecQ like helicase%2C transcript variant X4;transcript_id=XM_036153880.1;extra_copy_number=0
CM058248.1	Liftoff	exon	43430820	43430889	.	-	.	ID=exon-XM_036153880.1-7;Parent=rna-XM_036153880.1;Dbxref=GeneID:22427,GenBank:XM_036153880.1,MGI:MGI:109635;gbkey=mRNA;gene=Wrn;product=Werner syndrome RecQ like helicase%2C transcript variant X4;transcript_id=XM_036153880.1;extra_copy_number=0
CM058248.1	Liftoff	exon	43432641	43432790	.	-	.	ID=exon-XM_036153880.1-6;Parent=rna-XM_036153880.1;Dbxref=GeneID:22427,GenBank:XM_036153880.1,MGI:MGI:109635;gbkey=mRNA;gene=Wrn;product=Werner syndrome RecQ like helicase%2C transcript variant X4;transcript_id=XM_036153880.1;extra_copy_number=0
CM058248.1	Liftoff	exon	43439621	43439769	.	-	.	ID=exon-XM_036153880.1-5;Parent=rna-XM_036153880.1;Dbxref=GeneID:22427,GenBank:XM_036153880.1,MGI:MGI:109635;gbkey=mRNA;gene=Wrn;product=Werner syndrome RecQ like helicase%2C transcript variant X4;transcript_id=XM_036153880.1;extra_copy_number=0
CM058248.1	Liftoff	exon	43440191	43440336	.	-	.	ID=exon-XM_036153880.1-4;Parent=rna-XM_036153880.1;Dbxref=GeneID:22427,GenBank:XM_036153880.1,MGI:MGI:109635;gbkey=mRNA;gene=Wrn;product=Werner syndrome RecQ like helicase%2C transcript variant X4;transcript_id=XM_036153880.1;extra_copy_number=0
CM058248.1	Liftoff	exon	43448718	43448830	.	-	.	ID=exon-XM_036153880.1-3;Parent=rna-XM_036153880.1;Dbxref=GeneID:22427,GenBank:XM_036153880.1,MGI:MGI:109635;gbkey=mRNA;gene=Wrn;product=Werner syndrome RecQ like helicase%2C transcript variant X4;transcript_id=XM_036153880.1;extra_copy_number=0
CM058248.1	Liftoff	exon	43449939	43450043	.	-	.	ID=exon-XM_036153880.1-2;Parent=rna-XM_036153880.1;Dbxref=GeneID:22427,GenBank:XM_036153880.1,MGI:MGI:109635;gbkey=mRNA;gene=Wrn;product=Werner syndrome RecQ like helicase%2C transcript variant X4;transcript_id=XM_036153880.1;extra_copy_number=0
CM058248.1	Liftoff	exon	43482094	43482167	.	-	.	ID=exon-XM_036153880.1-1;Parent=rna-XM_036153880.1;Dbxref=GeneID:22427,GenBank:XM_036153880.1,MGI:MGI:109635;gbkey=mRNA;gene=Wrn;product=Werner syndrome RecQ like helicase%2C transcript variant X4;transcript_id=XM_036153880.1;extra_copy_number=0
CM058248.1	Liftoff	CDS	43331743	43331865	.	-	.	ID=cds-XP_036009773.1;Parent=rna-XM_036153880.1;Dbxref=GeneID:22427,GenBank:XP_036009773.1,MGI:MGI:109635;Name=XP_036009773.1;gbkey=CDS;gene=Wrn;product=bifunctional 3'-5' exonuclease/ATP-dependent helicase WRN isoform X2;protein_id=XP_036009773.1;extra_copy_number=0
CM058248.1	Liftoff	CDS	43336355	43336560	.	-	.	ID=cds-XP_036009773.1;Parent=rna-XM_036153880.1;Dbxref=GeneID:22427,GenBank:XP_036009773.1,MGI:MGI:109635;Name=XP_036009773.1;gbkey=CDS;gene=Wrn;product=bifunctional 3'-5' exonuclease/ATP-dependent helicase WRN isoform X2;protein_id=XP_036009773.1;extra_copy_number=0
CM058248.1	Liftoff	CDS	43344329	43344491	.	-	.	ID=cds-XP_036009773.1;Parent=rna-XM_036153880.1;Dbxref=GeneID:22427,GenBank:XP_036009773.1,MGI:MGI:109635;Name=XP_036009773.1;gbkey=CDS;gene=Wrn;product=bifunctional 3'-5' exonuclease/ATP-dependent helicase WRN isoform X2;protein_id=XP_036009773.1;extra_copy_number=0
CM058248.1	Liftoff	CDS	43347114	43347245	.	-	.	ID=cds-XP_036009773.1;Parent=rna-XM_036153880.1;Dbxref=GeneID:22427,GenBank:XP_036009773.1,MGI:MGI:109635;Name=XP_036009773.1;gbkey=CDS;gene=Wrn;product=bifunctional 3'-5' exonuclease/ATP-dependent helicase WRN isoform X2;protein_id=XP_036009773.1;extra_copy_number=0
CM058248.1	Liftoff	CDS	43350907	43351021	.	-	.	ID=cds-XP_036009773.1;Parent=rna-XM_036153880.1;Dbxref=GeneID:22427,GenBank:XP_036009773.1,MGI:MGI:109635;Name=XP_036009773.1;gbkey=CDS;gene=Wrn;product=bifunctional 3'-5' exonuclease/ATP-dependent helicase WRN isoform X2;protein_id=XP_036009773.1;extra_copy_number=0
CM058248.1	Liftoff	CDS	43352358	43352470	.	-	.	ID=cds-XP_036009773.1;Parent=rna-XM_036153880.1;Dbxref=GeneID:22427,GenBank:XP_036009773.1,MGI:MGI:109635;Name=XP_036009773.1;gbkey=CDS;gene=Wrn;product=bifunctional 3'-5' exonuclease/ATP-dependent helicase WRN isoform X2;protein_id=XP_036009773.1;extra_copy_number=0
CM058248.1	Liftoff	CDS	43352607	43352682	.	-	.	ID=cds-XP_036009773.1;Parent=rna-XM_036153880.1;Dbxref=GeneID:22427,GenBank:XP_036009773.1,MGI:MGI:109635;Name=XP_036009773.1;gbkey=CDS;gene=Wrn;product=bifunctional 3'-5' exonuclease/ATP-dependent helicase WRN isoform X2;protein_id=XP_036009773.1;extra_copy_number=0
CM058248.1	Liftoff	CDS	43362368	43362441	.	-	.	ID=cds-XP_036009773.1;Parent=rna-XM_036153880.1;Dbxref=GeneID:22427,GenBank:XP_036009773.1,MGI:MGI:109635;Name=XP_036009773.1;gbkey=CDS;gene=Wrn;product=bifunctional 3'-5' exonuclease/ATP-dependent helicase WRN isoform X2;protein_id=XP_036009773.1;extra_copy_number=0
CM058248.1	Liftoff	CDS	43363202	43363274	.	-	.	ID=cds-XP_036009773.1;Parent=rna-XM_036153880.1;Dbxref=GeneID:22427,GenBank:XP_036009773.1,MGI:MGI:109635;Name=XP_036009773.1;gbkey=CDS;gene=Wrn;product=bifunctional 3'-5' exonuclease/ATP-dependent helicase WRN isoform X2;protein_id=XP_036009773.1;extra_copy_number=0
CM058248.1	Liftoff	CDS	43364140	43364237	.	-	.	ID=cds-XP_036009773.1;Parent=rna-XM_036153880.1;Dbxref=GeneID:22427,GenBank:XP_036009773.1,MGI:MGI:109635;Name=XP_036009773.1;gbkey=CDS;gene=Wrn;product=bifunctional 3'-5' exonuclease/ATP-dependent helicase WRN isoform X2;protein_id=XP_036009773.1;extra_copy_number=0
CM058248.1	Liftoff	CDS	43364313	43364483	.	-	.	ID=cds-XP_036009773.1;Parent=rna-XM_036153880.1;Dbxref=GeneID:22427,GenBank:XP_036009773.1,MGI:MGI:109635;Name=XP_036009773.1;gbkey=CDS;gene=Wrn;product=bifunctional 3'-5' exonuclease/ATP-dependent helicase WRN isoform X2;protein_id=XP_036009773.1;extra_copy_number=0
CM058248.1	Liftoff	CDS	43376189	43376330	.	-	.	ID=cds-XP_036009773.1;Parent=rna-XM_036153880.1;Dbxref=GeneID:22427,GenBank:XP_036009773.1,MGI:MGI:109635;Name=XP_036009773.1;gbkey=CDS;gene=Wrn;product=bifunctional 3'-5' exonuclease/ATP-dependent helicase WRN isoform X2;protein_id=XP_036009773.1;extra_copy_number=0
CM058248.1	Liftoff	CDS	43380035	43380127	.	-	.	ID=cds-XP_036009773.1;Parent=rna-XM_036153880.1;Dbxref=GeneID:22427,GenBank:XP_036009773.1,MGI:MGI:109635;Name=XP_036009773.1;gbkey=CDS;gene=Wrn;product=bifunctional 3'-5' exonuclease/ATP-dependent helicase WRN isoform X2;protein_id=XP_036009773.1;extra_copy_number=0
CM058248.1	Liftoff	CDS	43380554	43380655	.	-	.	ID=cds-XP_036009773.1;Parent=rna-XM_036153880.1;Dbxref=GeneID:22427,GenBank:XP_036009773.1,MGI:MGI:109635;Name=XP_036009773.1;gbkey=CDS;gene=Wrn;product=bifunctional 3'-5' exonuclease/ATP-dependent helicase WRN isoform X2;protein_id=XP_036009773.1;extra_copy_number=0
CM058248.1	Liftoff	CDS	43384173	43384354	.	-	.	ID=cds-XP_036009773.1;Parent=rna-XM_036153880.1;Dbxref=GeneID:22427,GenBank:XP_036009773.1,MGI:MGI:109635;Name=XP_036009773.1;gbkey=CDS;gene=Wrn;product=bifunctional 3'-5' exonuclease/ATP-dependent helicase WRN isoform X2;protein_id=XP_036009773.1;extra_copy_number=0
CM058248.1	Liftoff	CDS	43387975	43388149	.	-	.	ID=cds-XP_036009773.1;Parent=rna-XM_036153880.1;Dbxref=GeneID:22427,GenBank:XP_036009773.1,MGI:MGI:109635;Name=XP_036009773.1;gbkey=CDS;gene=Wrn;product=bifunctional 3'-5' exonuclease/ATP-dependent helicase WRN isoform X2;protein_id=XP_036009773.1;extra_copy_number=0
CM058248.1	Liftoff	CDS	43391549	43391736	.	-	.	ID=cds-XP_036009773.1;Parent=rna-XM_036153880.1;Dbxref=GeneID:22427,GenBank:XP_036009773.1,MGI:MGI:109635;Name=XP_036009773.1;gbkey=CDS;gene=Wrn;product=bifunctional 3'-5' exonuclease/ATP-dependent helicase WRN isoform X2;protein_id=XP_036009773.1;extra_copy_number=0
CM058248.1	Liftoff	CDS	43402299	43402405	.	-	.	ID=cds-XP_036009773.1;Parent=rna-XM_036153880.1;Dbxref=GeneID:22427,GenBank:XP_036009773.1,MGI:MGI:109635;Name=XP_036009773.1;gbkey=CDS;gene=Wrn;product=bifunctional 3'-5' exonuclease/ATP-dependent helicase WRN isoform X2;protein_id=XP_036009773.1;extra_copy_number=0
CM058248.1	Liftoff	CDS	43407355	43407437	.	-	.	ID=cds-XP_036009773.1;Parent=rna-XM_036153880.1;Dbxref=GeneID:22427,GenBank:XP_036009773.1,MGI:MGI:109635;Name=XP_036009773.1;gbkey=CDS;gene=Wrn;product=bifunctional 3'-5' exonuclease/ATP-dependent helicase WRN isoform X2;protein_id=XP_036009773.1;extra_copy_number=0
CM058248.1	Liftoff	CDS	43412988	43413056	.	-	.	ID=cds-XP_036009773.1;Parent=rna-XM_036153880.1;Dbxref=GeneID:22427,GenBank:XP_036009773.1,MGI:MGI:109635;Name=XP_036009773.1;gbkey=CDS;gene=Wrn;product=bifunctional 3'-5' exonuclease/ATP-dependent helicase WRN isoform X2;protein_id=XP_036009773.1;extra_copy_number=0
CM058248.1	Liftoff	CDS	43413842	43413950	.	-	.	ID=cds-XP_036009773.1;Parent=rna-XM_036153880.1;Dbxref=GeneID:22427,GenBank:XP_036009773.1,MGI:MGI:109635;Name=XP_036009773.1;gbkey=CDS;gene=Wrn;product=bifunctional 3'-5' exonuclease/ATP-dependent helicase WRN isoform X2;protein_id=XP_036009773.1;extra_copy_number=0
CM058248.1	Liftoff	CDS	43414190	43414257	.	-	.	ID=cds-XP_036009773.1;Parent=rna-XM_036153880.1;Dbxref=GeneID:22427,GenBank:XP_036009773.1,MGI:MGI:109635;Name=XP_036009773.1;gbkey=CDS;gene=Wrn;product=bifunctional 3'-5' exonuclease/ATP-dependent helicase WRN isoform X2;protein_id=XP_036009773.1;extra_copy_number=0
CM058248.1	Liftoff	CDS	43415796	43415871	.	-	.	ID=cds-XP_036009773.1;Parent=rna-XM_036153880.1;Dbxref=GeneID:22427,GenBank:XP_036009773.1,MGI:MGI:109635;Name=XP_036009773.1;gbkey=CDS;gene=Wrn;product=bifunctional 3'-5' exonuclease/ATP-dependent helicase WRN isoform X2;protein_id=XP_036009773.1;extra_copy_number=0
CM058248.1	Liftoff	CDS	43417114	43417252	.	-	.	ID=cds-XP_036009773.1;Parent=rna-XM_036153880.1;Dbxref=GeneID:22427,GenBank:XP_036009773.1,MGI:MGI:109635;Name=XP_036009773.1;gbkey=CDS;gene=Wrn;product=bifunctional 3'-5' exonuclease/ATP-dependent helicase WRN isoform X2;protein_id=XP_036009773.1;extra_copy_number=0
CM058248.1	Liftoff	CDS	43418932	43419012	.	-	.	ID=cds-XP_036009773.1;Parent=rna-XM_036153880.1;Dbxref=GeneID:22427,GenBank:XP_036009773.1,MGI:MGI:109635;Name=XP_036009773.1;gbkey=CDS;gene=Wrn;product=bifunctional 3'-5' exonuclease/ATP-dependent helicase WRN isoform X2;protein_id=XP_036009773.1;extra_copy_number=0
CM058248.1	Liftoff	CDS	43420811	43421237	.	-	.	ID=cds-XP_036009773.1;Parent=rna-XM_036153880.1;Dbxref=GeneID:22427,GenBank:XP_036009773.1,MGI:MGI:109635;Name=XP_036009773.1;gbkey=CDS;gene=Wrn;product=bifunctional 3'-5' exonuclease/ATP-dependent helicase WRN isoform X2;protein_id=XP_036009773.1;extra_copy_number=0
CM058248.1	Liftoff	CDS	43425746	43425857	.	-	.	ID=cds-XP_036009773.1;Parent=rna-XM_036153880.1;Dbxref=GeneID:22427,GenBank:XP_036009773.1,MGI:MGI:109635;Name=XP_036009773.1;gbkey=CDS;gene=Wrn;product=bifunctional 3'-5' exonuclease/ATP-dependent helicase WRN isoform X2;protein_id=XP_036009773.1;extra_copy_number=0
CM058248.1	Liftoff	CDS	43430820	43430889	.	-	.	ID=cds-XP_036009773.1;Parent=rna-XM_036153880.1;Dbxref=GeneID:22427,GenBank:XP_036009773.1,MGI:MGI:109635;Name=XP_036009773.1;gbkey=CDS;gene=Wrn;product=bifunctional 3'-5' exonuclease/ATP-dependent helicase WRN isoform X2;protein_id=XP_036009773.1;extra_copy_number=0
CM058248.1	Liftoff	CDS	43432641	43432790	.	-	.	ID=cds-XP_036009773.1;Parent=rna-XM_036153880.1;Dbxref=GeneID:22427,GenBank:XP_036009773.1,MGI:MGI:109635;Name=XP_036009773.1;gbkey=CDS;gene=Wrn;product=bifunctional 3'-5' exonuclease/ATP-dependent helicase WRN isoform X2;protein_id=XP_036009773.1;extra_copy_number=0
CM058248.1	Liftoff	CDS	43439621	43439769	.	-	.	ID=cds-XP_036009773.1;Parent=rna-XM_036153880.1;Dbxref=GeneID:22427,GenBank:XP_036009773.1,MGI:MGI:109635;Name=XP_036009773.1;gbkey=CDS;gene=Wrn;product=bifunctional 3'-5' exonuclease/ATP-dependent helicase WRN isoform X2;protein_id=XP_036009773.1;extra_copy_number=0
CM058248.1	Liftoff	CDS	43440191	43440336	.	-	.	ID=cds-XP_036009773.1;Parent=rna-XM_036153880.1;Dbxref=GeneID:22427,GenBank:XP_036009773.1,MGI:MGI:109635;Name=XP_036009773.1;gbkey=CDS;gene=Wrn;product=bifunctional 3'-5' exonuclease/ATP-dependent helicase WRN isoform X2;protein_id=XP_036009773.1;extra_copy_number=0
CM058248.1	Liftoff	CDS	43448718	43448830	.	-	.	ID=cds-XP_036009773.1;Parent=rna-XM_036153880.1;Dbxref=GeneID:22427,GenBank:XP_036009773.1,MGI:MGI:109635;Name=XP_036009773.1;gbkey=CDS;gene=Wrn;product=bifunctional 3'-5' exonuclease/ATP-dependent helicase WRN isoform X2;protein_id=XP_036009773.1;extra_copy_number=0
CM058248.1	Liftoff	CDS	43449939	43450016	.	-	.	ID=cds-XP_036009773.1;Parent=rna-XM_036153880.1;Dbxref=GeneID:22427,GenBank:XP_036009773.1,MGI:MGI:109635;Name=XP_036009773.1;gbkey=CDS;gene=Wrn;product=bifunctional 3'-5' exonuclease/ATP-dependent helicase WRN isoform X2;protein_id=XP_036009773.1;extra_copy_number=0
CM058248.1	Liftoff	mRNA	43329779	43482169	.	-	.	ID=rna-NM_001122822.1;Parent=gene-Wrn;Dbxref=GeneID:22427,GenBank:NM_001122822.1,MGI:MGI:109635;Name=NM_001122822.1;gbkey=mRNA;gene=Wrn;product=Werner syndrome RecQ like helicase%2C transcript variant 2;transcript_id=NM_001122822.1;matches_ref_protein=False;valid_ORF=True;extra_copy_number=0
CM058248.1	Liftoff	exon	43329779	43331865	.	-	.	ID=exon-NM_001122822.1-34;Parent=rna-NM_001122822.1;Dbxref=GeneID:22427,GenBank:NM_001122822.1,MGI:MGI:109635;gbkey=mRNA;gene=Wrn;product=Werner syndrome RecQ like helicase%2C transcript variant 2;transcript_id=NM_001122822.1;extra_copy_number=0
CM058248.1	Liftoff	exon	43336355	43336560	.	-	.	ID=exon-NM_001122822.1-33;Parent=rna-NM_001122822.1;Dbxref=GeneID:22427,GenBank:NM_001122822.1,MGI:MGI:109635;gbkey=mRNA;gene=Wrn;product=Werner syndrome RecQ like helicase%2C transcript variant 2;transcript_id=NM_001122822.1;extra_copy_number=0
CM058248.1	Liftoff	exon	43344329	43344491	.	-	.	ID=exon-NM_001122822.1-32;Parent=rna-NM_001122822.1;Dbxref=GeneID:22427,GenBank:NM_001122822.1,MGI:MGI:109635;gbkey=mRNA;gene=Wrn;product=Werner syndrome RecQ like helicase%2C transcript variant 2;transcript_id=NM_001122822.1;extra_copy_number=0
CM058248.1	Liftoff	exon	43347114	43347245	.	-	.	ID=exon-NM_001122822.1-31;Parent=rna-NM_001122822.1;Dbxref=GeneID:22427,GenBank:NM_001122822.1,MGI:MGI:109635;gbkey=mRNA;gene=Wrn;product=Werner syndrome RecQ like helicase%2C transcript variant 2;transcript_id=NM_001122822.1;extra_copy_number=0
CM058248.1	Liftoff	exon	43350907	43351021	.	-	.	ID=exon-NM_001122822.1-30;Parent=rna-NM_001122822.1;Dbxref=GeneID:22427,GenBank:NM_001122822.1,MGI:MGI:109635;gbkey=mRNA;gene=Wrn;product=Werner syndrome RecQ like helicase%2C transcript variant 2;transcript_id=NM_001122822.1;extra_copy_number=0
CM058248.1	Liftoff	exon	43352358	43352470	.	-	.	ID=exon-NM_001122822.1-29;Parent=rna-NM_001122822.1;Dbxref=GeneID:22427,GenBank:NM_001122822.1,MGI:MGI:109635;gbkey=mRNA;gene=Wrn;product=Werner syndrome RecQ like helicase%2C transcript variant 2;transcript_id=NM_001122822.1;extra_copy_number=0
CM058248.1	Liftoff	exon	43352607	43352682	.	-	.	ID=exon-NM_001122822.1-28;Parent=rna-NM_001122822.1;Dbxref=GeneID:22427,GenBank:NM_001122822.1,MGI:MGI:109635;gbkey=mRNA;gene=Wrn;product=Werner syndrome RecQ like helicase%2C transcript variant 2;transcript_id=NM_001122822.1;extra_copy_number=0
CM058248.1	Liftoff	exon	43362368	43362441	.	-	.	ID=exon-NM_001122822.1-27;Parent=rna-NM_001122822.1;Dbxref=GeneID:22427,GenBank:NM_001122822.1,MGI:MGI:109635;gbkey=mRNA;gene=Wrn;product=Werner syndrome RecQ like helicase%2C transcript variant 2;transcript_id=NM_001122822.1;extra_copy_number=0
CM058248.1	Liftoff	exon	43363202	43363274	.	-	.	ID=exon-NM_001122822.1-26;Parent=rna-NM_001122822.1;Dbxref=GeneID:22427,GenBank:NM_001122822.1,MGI:MGI:109635;gbkey=mRNA;gene=Wrn;product=Werner syndrome RecQ like helicase%2C transcript variant 2;transcript_id=NM_001122822.1;extra_copy_number=0
CM058248.1	Liftoff	exon	43364140	43364237	.	-	.	ID=exon-NM_001122822.1-25;Parent=rna-NM_001122822.1;Dbxref=GeneID:22427,GenBank:NM_001122822.1,MGI:MGI:109635;gbkey=mRNA;gene=Wrn;product=Werner syndrome RecQ like helicase%2C transcript variant 2;transcript_id=NM_001122822.1;extra_copy_number=0
CM058248.1	Liftoff	exon	43364313	43364483	.	-	.	ID=exon-NM_001122822.1-24;Parent=rna-NM_001122822.1;Dbxref=GeneID:22427,GenBank:NM_001122822.1,MGI:MGI:109635;gbkey=mRNA;gene=Wrn;product=Werner syndrome RecQ like helicase%2C transcript variant 2;transcript_id=NM_001122822.1;extra_copy_number=0
CM058248.1	Liftoff	exon	43376189	43376330	.	-	.	ID=exon-NM_001122822.1-23;Parent=rna-NM_001122822.1;Dbxref=GeneID:22427,GenBank:NM_001122822.1,MGI:MGI:109635;gbkey=mRNA;gene=Wrn;product=Werner syndrome RecQ like helicase%2C transcript variant 2;transcript_id=NM_001122822.1;extra_copy_number=0
CM058248.1	Liftoff	exon	43380035	43380127	.	-	.	ID=exon-NM_001122822.1-22;Parent=rna-NM_001122822.1;Dbxref=GeneID:22427,GenBank:NM_001122822.1,MGI:MGI:109635;gbkey=mRNA;gene=Wrn;product=Werner syndrome RecQ like helicase%2C transcript variant 2;transcript_id=NM_001122822.1;extra_copy_number=0
CM058248.1	Liftoff	exon	43380554	43380655	.	-	.	ID=exon-NM_001122822.1-21;Parent=rna-NM_001122822.1;Dbxref=GeneID:22427,GenBank:NM_001122822.1,MGI:MGI:109635;gbkey=mRNA;gene=Wrn;product=Werner syndrome RecQ like helicase%2C transcript variant 2;transcript_id=NM_001122822.1;extra_copy_number=0
CM058248.1	Liftoff	exon	43384173	43384354	.	-	.	ID=exon-NM_001122822.1-20;Parent=rna-NM_001122822.1;Dbxref=GeneID:22427,GenBank:NM_001122822.1,MGI:MGI:109635;gbkey=mRNA;gene=Wrn;product=Werner syndrome RecQ like helicase%2C transcript variant 2;transcript_id=NM_001122822.1;extra_copy_number=0
CM058248.1	Liftoff	exon	43387975	43388149	.	-	.	ID=exon-NM_001122822.1-19;Parent=rna-NM_001122822.1;Dbxref=GeneID:22427,GenBank:NM_001122822.1,MGI:MGI:109635;gbkey=mRNA;gene=Wrn;product=Werner syndrome RecQ like helicase%2C transcript variant 2;transcript_id=NM_001122822.1;extra_copy_number=0
CM058248.1	Liftoff	exon	43391549	43391736	.	-	.	ID=exon-NM_001122822.1-18;Parent=rna-NM_001122822.1;Dbxref=GeneID:22427,GenBank:NM_001122822.1,MGI:MGI:109635;gbkey=mRNA;gene=Wrn;product=Werner syndrome RecQ like helicase%2C transcript variant 2;transcript_id=NM_001122822.1;extra_copy_number=0
CM058248.1	Liftoff	exon	43402299	43402405	.	-	.	ID=exon-NM_001122822.1-17;Parent=rna-NM_001122822.1;Dbxref=GeneID:22427,GenBank:NM_001122822.1,MGI:MGI:109635;gbkey=mRNA;gene=Wrn;product=Werner syndrome RecQ like helicase%2C transcript variant 2;transcript_id=NM_001122822.1;extra_copy_number=0
CM058248.1	Liftoff	exon	43407355	43407437	.	-	.	ID=exon-NM_001122822.1-16;Parent=rna-NM_001122822.1;Dbxref=GeneID:22427,GenBank:NM_001122822.1,MGI:MGI:109635;gbkey=mRNA;gene=Wrn;product=Werner syndrome RecQ like helicase%2C transcript variant 2;transcript_id=NM_001122822.1;extra_copy_number=0
CM058248.1	Liftoff	exon	43412988	43413056	.	-	.	ID=exon-NM_001122822.1-15;Parent=rna-NM_001122822.1;Dbxref=GeneID:22427,GenBank:NM_001122822.1,MGI:MGI:109635;gbkey=mRNA;gene=Wrn;product=Werner syndrome RecQ like helicase%2C transcript variant 2;transcript_id=NM_001122822.1;extra_copy_number=0
CM058248.1	Liftoff	exon	43413842	43413950	.	-	.	ID=exon-NM_001122822.1-14;Parent=rna-NM_001122822.1;Dbxref=GeneID:22427,GenBank:NM_001122822.1,MGI:MGI:109635;gbkey=mRNA;gene=Wrn;product=Werner syndrome RecQ like helicase%2C transcript variant 2;transcript_id=NM_001122822.1;extra_copy_number=0
CM058248.1	Liftoff	exon	43414190	43414257	.	-	.	ID=exon-NM_001122822.1-13;Parent=rna-NM_001122822.1;Dbxref=GeneID:22427,GenBank:NM_001122822.1,MGI:MGI:109635;gbkey=mRNA;gene=Wrn;product=Werner syndrome RecQ like helicase%2C transcript variant 2;transcript_id=NM_001122822.1;extra_copy_number=0
CM058248.1	Liftoff	exon	43415796	43415871	.	-	.	ID=exon-NM_001122822.1-12;Parent=rna-NM_001122822.1;Dbxref=GeneID:22427,GenBank:NM_001122822.1,MGI:MGI:109635;gbkey=mRNA;gene=Wrn;product=Werner syndrome RecQ like helicase%2C transcript variant 2;transcript_id=NM_001122822.1;extra_copy_number=0
CM058248.1	Liftoff	exon	43417114	43417252	.	-	.	ID=exon-NM_001122822.1-11;Parent=rna-NM_001122822.1;Dbxref=GeneID:22427,GenBank:NM_001122822.1,MGI:MGI:109635;gbkey=mRNA;gene=Wrn;product=Werner syndrome RecQ like helicase%2C transcript variant 2;transcript_id=NM_001122822.1;extra_copy_number=0
CM058248.1	Liftoff	exon	43418932	43419012	.	-	.	ID=exon-NM_001122822.1-10;Parent=rna-NM_001122822.1;Dbxref=GeneID:22427,GenBank:NM_001122822.1,MGI:MGI:109635;gbkey=mRNA;gene=Wrn;product=Werner syndrome RecQ like helicase%2C transcript variant 2;transcript_id=NM_001122822.1;extra_copy_number=0
CM058248.1	Liftoff	exon	43420811	43421237	.	-	.	ID=exon-NM_001122822.1-9;Parent=rna-NM_001122822.1;Dbxref=GeneID:22427,GenBank:NM_001122822.1,MGI:MGI:109635;gbkey=mRNA;gene=Wrn;product=Werner syndrome RecQ like helicase%2C transcript variant 2;transcript_id=NM_001122822.1;extra_copy_number=0
CM058248.1	Liftoff	exon	43425746	43425860	.	-	.	ID=exon-NM_001122822.1-8;Parent=rna-NM_001122822.1;Dbxref=GeneID:22427,GenBank:NM_001122822.1,MGI:MGI:109635;gbkey=mRNA;gene=Wrn;product=Werner syndrome RecQ like helicase%2C transcript variant 2;transcript_id=NM_001122822.1;extra_copy_number=0
CM058248.1	Liftoff	exon	43430820	43430889	.	-	.	ID=exon-NM_001122822.1-7;Parent=rna-NM_001122822.1;Dbxref=GeneID:22427,GenBank:NM_001122822.1,MGI:MGI:109635;gbkey=mRNA;gene=Wrn;product=Werner syndrome RecQ like helicase%2C transcript variant 2;transcript_id=NM_001122822.1;extra_copy_number=0
CM058248.1	Liftoff	exon	43432641	43432790	.	-	.	ID=exon-NM_001122822.1-6;Parent=rna-NM_001122822.1;Dbxref=GeneID:22427,GenBank:NM_001122822.1,MGI:MGI:109635;gbkey=mRNA;gene=Wrn;product=Werner syndrome RecQ like helicase%2C transcript variant 2;transcript_id=NM_001122822.1;extra_copy_number=0
CM058248.1	Liftoff	exon	43439621	43439769	.	-	.	ID=exon-NM_001122822.1-5;Parent=rna-NM_001122822.1;Dbxref=GeneID:22427,GenBank:NM_001122822.1,MGI:MGI:109635;gbkey=mRNA;gene=Wrn;product=Werner syndrome RecQ like helicase%2C transcript variant 2;transcript_id=NM_001122822.1;extra_copy_number=0
CM058248.1	Liftoff	exon	43440191	43440336	.	-	.	ID=exon-NM_001122822.1-4;Parent=rna-NM_001122822.1;Dbxref=GeneID:22427,GenBank:NM_001122822.1,MGI:MGI:109635;gbkey=mRNA;gene=Wrn;product=Werner syndrome RecQ like helicase%2C transcript variant 2;transcript_id=NM_001122822.1;extra_copy_number=0
CM058248.1	Liftoff	exon	43448718	43448830	.	-	.	ID=exon-NM_001122822.1-3;Parent=rna-NM_001122822.1;Dbxref=GeneID:22427,GenBank:NM_001122822.1,MGI:MGI:109635;gbkey=mRNA;gene=Wrn;product=Werner syndrome RecQ like helicase%2C transcript variant 2;transcript_id=NM_001122822.1;extra_copy_number=0
CM058248.1	Liftoff	exon	43449939	43450043	.	-	.	ID=exon-NM_001122822.1-2;Parent=rna-NM_001122822.1;Dbxref=GeneID:22427,GenBank:NM_001122822.1,MGI:MGI:109635;gbkey=mRNA;gene=Wrn;product=Werner syndrome RecQ like helicase%2C transcript variant 2;transcript_id=NM_001122822.1;extra_copy_number=0
CM058248.1	Liftoff	exon	43482094	43482169	.	-	.	ID=exon-NM_001122822.1-1;Parent=rna-NM_001122822.1;Dbxref=GeneID:22427,GenBank:NM_001122822.1,MGI:MGI:109635;gbkey=mRNA;gene=Wrn;product=Werner syndrome RecQ like helicase%2C transcript variant 2;transcript_id=NM_001122822.1;extra_copy_number=0
CM058248.1	Liftoff	CDS	43331743	43331865	.	-	.	ID=cds-NP_001116294.1;Parent=rna-NM_001122822.1;Dbxref=CCDS:CCDS22229.1,GeneID:22427,GenBank:NP_001116294.1,MGI:MGI:109635;Name=NP_001116294.1;gbkey=CDS;gene=Wrn;product=bifunctional 3'-5' exonuclease/ATP-dependent helicase WRN;protein_id=NP_001116294.1;extra_copy_number=0
CM058248.1	Liftoff	CDS	43336355	43336560	.	-	.	ID=cds-NP_001116294.1;Parent=rna-NM_001122822.1;Dbxref=CCDS:CCDS22229.1,GeneID:22427,GenBank:NP_001116294.1,MGI:MGI:109635;Name=NP_001116294.1;gbkey=CDS;gene=Wrn;product=bifunctional 3'-5' exonuclease/ATP-dependent helicase WRN;protein_id=NP_001116294.1;extra_copy_number=0
CM058248.1	Liftoff	CDS	43344329	43344491	.	-	.	ID=cds-NP_001116294.1;Parent=rna-NM_001122822.1;Dbxref=CCDS:CCDS22229.1,GeneID:22427,GenBank:NP_001116294.1,MGI:MGI:109635;Name=NP_001116294.1;gbkey=CDS;gene=Wrn;product=bifunctional 3'-5' exonuclease/ATP-dependent helicase WRN;protein_id=NP_001116294.1;extra_copy_number=0
CM058248.1	Liftoff	CDS	43347114	43347245	.	-	.	ID=cds-NP_001116294.1;Parent=rna-NM_001122822.1;Dbxref=CCDS:CCDS22229.1,GeneID:22427,GenBank:NP_001116294.1,MGI:MGI:109635;Name=NP_001116294.1;gbkey=CDS;gene=Wrn;product=bifunctional 3'-5' exonuclease/ATP-dependent helicase WRN;protein_id=NP_001116294.1;extra_copy_number=0
CM058248.1	Liftoff	CDS	43350907	43351021	.	-	.	ID=cds-NP_001116294.1;Parent=rna-NM_001122822.1;Dbxref=CCDS:CCDS22229.1,GeneID:22427,GenBank:NP_001116294.1,MGI:MGI:109635;Name=NP_001116294.1;gbkey=CDS;gene=Wrn;product=bifunctional 3'-5' exonuclease/ATP-dependent helicase WRN;protein_id=NP_001116294.1;extra_copy_number=0
CM058248.1	Liftoff	CDS	43352358	43352470	.	-	.	ID=cds-NP_001116294.1;Parent=rna-NM_001122822.1;Dbxref=CCDS:CCDS22229.1,GeneID:22427,GenBank:NP_001116294.1,MGI:MGI:109635;Name=NP_001116294.1;gbkey=CDS;gene=Wrn;product=bifunctional 3'-5' exonuclease/ATP-dependent helicase WRN;protein_id=NP_001116294.1;extra_copy_number=0
CM058248.1	Liftoff	CDS	43352607	43352682	.	-	.	ID=cds-NP_001116294.1;Parent=rna-NM_001122822.1;Dbxref=CCDS:CCDS22229.1,GeneID:22427,GenBank:NP_001116294.1,MGI:MGI:109635;Name=NP_001116294.1;gbkey=CDS;gene=Wrn;product=bifunctional 3'-5' exonuclease/ATP-dependent helicase WRN;protein_id=NP_001116294.1;extra_copy_number=0
CM058248.1	Liftoff	CDS	43362368	43362441	.	-	.	ID=cds-NP_001116294.1;Parent=rna-NM_001122822.1;Dbxref=CCDS:CCDS22229.1,GeneID:22427,GenBank:NP_001116294.1,MGI:MGI:109635;Name=NP_001116294.1;gbkey=CDS;gene=Wrn;product=bifunctional 3'-5' exonuclease/ATP-dependent helicase WRN;protein_id=NP_001116294.1;extra_copy_number=0
CM058248.1	Liftoff	CDS	43363202	43363274	.	-	.	ID=cds-NP_001116294.1;Parent=rna-NM_001122822.1;Dbxref=CCDS:CCDS22229.1,GeneID:22427,GenBank:NP_001116294.1,MGI:MGI:109635;Name=NP_001116294.1;gbkey=CDS;gene=Wrn;product=bifunctional 3'-5' exonuclease/ATP-dependent helicase WRN;protein_id=NP_001116294.1;extra_copy_number=0
CM058248.1	Liftoff	CDS	43364140	43364237	.	-	.	ID=cds-NP_001116294.1;Parent=rna-NM_001122822.1;Dbxref=CCDS:CCDS22229.1,GeneID:22427,GenBank:NP_001116294.1,MGI:MGI:109635;Name=NP_001116294.1;gbkey=CDS;gene=Wrn;product=bifunctional 3'-5' exonuclease/ATP-dependent helicase WRN;protein_id=NP_001116294.1;extra_copy_number=0
CM058248.1	Liftoff	CDS	43364313	43364483	.	-	.	ID=cds-NP_001116294.1;Parent=rna-NM_001122822.1;Dbxref=CCDS:CCDS22229.1,GeneID:22427,GenBank:NP_001116294.1,MGI:MGI:109635;Name=NP_001116294.1;gbkey=CDS;gene=Wrn;product=bifunctional 3'-5' exonuclease/ATP-dependent helicase WRN;protein_id=NP_001116294.1;extra_copy_number=0
CM058248.1	Liftoff	CDS	43376189	43376330	.	-	.	ID=cds-NP_001116294.1;Parent=rna-NM_001122822.1;Dbxref=CCDS:CCDS22229.1,GeneID:22427,GenBank:NP_001116294.1,MGI:MGI:109635;Name=NP_001116294.1;gbkey=CDS;gene=Wrn;product=bifunctional 3'-5' exonuclease/ATP-dependent helicase WRN;protein_id=NP_001116294.1;extra_copy_number=0
CM058248.1	Liftoff	CDS	43380035	43380127	.	-	.	ID=cds-NP_001116294.1;Parent=rna-NM_001122822.1;Dbxref=CCDS:CCDS22229.1,GeneID:22427,GenBank:NP_001116294.1,MGI:MGI:109635;Name=NP_001116294.1;gbkey=CDS;gene=Wrn;product=bifunctional 3'-5' exonuclease/ATP-dependent helicase WRN;protein_id=NP_001116294.1;extra_copy_number=0
CM058248.1	Liftoff	CDS	43380554	43380655	.	-	.	ID=cds-NP_001116294.1;Parent=rna-NM_001122822.1;Dbxref=CCDS:CCDS22229.1,GeneID:22427,GenBank:NP_001116294.1,MGI:MGI:109635;Name=NP_001116294.1;gbkey=CDS;gene=Wrn;product=bifunctional 3'-5' exonuclease/ATP-dependent helicase WRN;protein_id=NP_001116294.1;extra_copy_number=0
CM058248.1	Liftoff	CDS	43384173	43384354	.	-	.	ID=cds-NP_001116294.1;Parent=rna-NM_001122822.1;Dbxref=CCDS:CCDS22229.1,GeneID:22427,GenBank:NP_001116294.1,MGI:MGI:109635;Name=NP_001116294.1;gbkey=CDS;gene=Wrn;product=bifunctional 3'-5' exonuclease/ATP-dependent helicase WRN;protein_id=NP_001116294.1;extra_copy_number=0
CM058248.1	Liftoff	CDS	43387975	43388149	.	-	.	ID=cds-NP_001116294.1;Parent=rna-NM_001122822.1;Dbxref=CCDS:CCDS22229.1,GeneID:22427,GenBank:NP_001116294.1,MGI:MGI:109635;Name=NP_001116294.1;gbkey=CDS;gene=Wrn;product=bifunctional 3'-5' exonuclease/ATP-dependent helicase WRN;protein_id=NP_001116294.1;extra_copy_number=0
CM058248.1	Liftoff	CDS	43391549	43391736	.	-	.	ID=cds-NP_001116294.1;Parent=rna-NM_001122822.1;Dbxref=CCDS:CCDS22229.1,GeneID:22427,GenBank:NP_001116294.1,MGI:MGI:109635;Name=NP_001116294.1;gbkey=CDS;gene=Wrn;product=bifunctional 3'-5' exonuclease/ATP-dependent helicase WRN;protein_id=NP_001116294.1;extra_copy_number=0
CM058248.1	Liftoff	CDS	43402299	43402405	.	-	.	ID=cds-NP_001116294.1;Parent=rna-NM_001122822.1;Dbxref=CCDS:CCDS22229.1,GeneID:22427,GenBank:NP_001116294.1,MGI:MGI:109635;Name=NP_001116294.1;gbkey=CDS;gene=Wrn;product=bifunctional 3'-5' exonuclease/ATP-dependent helicase WRN;protein_id=NP_001116294.1;extra_copy_number=0
CM058248.1	Liftoff	CDS	43407355	43407437	.	-	.	ID=cds-NP_001116294.1;Parent=rna-NM_001122822.1;Dbxref=CCDS:CCDS22229.1,GeneID:22427,GenBank:NP_001116294.1,MGI:MGI:109635;Name=NP_001116294.1;gbkey=CDS;gene=Wrn;product=bifunctional 3'-5' exonuclease/ATP-dependent helicase WRN;protein_id=NP_001116294.1;extra_copy_number=0
CM058248.1	Liftoff	CDS	43412988	43413056	.	-	.	ID=cds-NP_001116294.1;Parent=rna-NM_001122822.1;Dbxref=CCDS:CCDS22229.1,GeneID:22427,GenBank:NP_001116294.1,MGI:MGI:109635;Name=NP_001116294.1;gbkey=CDS;gene=Wrn;product=bifunctional 3'-5' exonuclease/ATP-dependent helicase WRN;protein_id=NP_001116294.1;extra_copy_number=0
CM058248.1	Liftoff	CDS	43413842	43413950	.	-	.	ID=cds-NP_001116294.1;Parent=rna-NM_001122822.1;Dbxref=CCDS:CCDS22229.1,GeneID:22427,GenBank:NP_001116294.1,MGI:MGI:109635;Name=NP_001116294.1;gbkey=CDS;gene=Wrn;product=bifunctional 3'-5' exonuclease/ATP-dependent helicase WRN;protein_id=NP_001116294.1;extra_copy_number=0
CM058248.1	Liftoff	CDS	43414190	43414257	.	-	.	ID=cds-NP_001116294.1;Parent=rna-NM_001122822.1;Dbxref=CCDS:CCDS22229.1,GeneID:22427,GenBank:NP_001116294.1,MGI:MGI:109635;Name=NP_001116294.1;gbkey=CDS;gene=Wrn;product=bifunctional 3'-5' exonuclease/ATP-dependent helicase WRN;protein_id=NP_001116294.1;extra_copy_number=0
CM058248.1	Liftoff	CDS	43415796	43415871	.	-	.	ID=cds-NP_001116294.1;Parent=rna-NM_001122822.1;Dbxref=CCDS:CCDS22229.1,GeneID:22427,GenBank:NP_001116294.1,MGI:MGI:109635;Name=NP_001116294.1;gbkey=CDS;gene=Wrn;product=bifunctional 3'-5' exonuclease/ATP-dependent helicase WRN;protein_id=NP_001116294.1;extra_copy_number=0
CM058248.1	Liftoff	CDS	43417114	43417252	.	-	.	ID=cds-NP_001116294.1;Parent=rna-NM_001122822.1;Dbxref=CCDS:CCDS22229.1,GeneID:22427,GenBank:NP_001116294.1,MGI:MGI:109635;Name=NP_001116294.1;gbkey=CDS;gene=Wrn;product=bifunctional 3'-5' exonuclease/ATP-dependent helicase WRN;protein_id=NP_001116294.1;extra_copy_number=0
CM058248.1	Liftoff	CDS	43418932	43419012	.	-	.	ID=cds-NP_001116294.1;Parent=rna-NM_001122822.1;Dbxref=CCDS:CCDS22229.1,GeneID:22427,GenBank:NP_001116294.1,MGI:MGI:109635;Name=NP_001116294.1;gbkey=CDS;gene=Wrn;product=bifunctional 3'-5' exonuclease/ATP-dependent helicase WRN;protein_id=NP_001116294.1;extra_copy_number=0
CM058248.1	Liftoff	CDS	43420811	43421237	.	-	.	ID=cds-NP_001116294.1;Parent=rna-NM_001122822.1;Dbxref=CCDS:CCDS22229.1,GeneID:22427,GenBank:NP_001116294.1,MGI:MGI:109635;Name=NP_001116294.1;gbkey=CDS;gene=Wrn;product=bifunctional 3'-5' exonuclease/ATP-dependent helicase WRN;protein_id=NP_001116294.1;extra_copy_number=0
CM058248.1	Liftoff	CDS	43425746	43425860	.	-	.	ID=cds-NP_001116294.1;Parent=rna-NM_001122822.1;Dbxref=CCDS:CCDS22229.1,GeneID:22427,GenBank:NP_001116294.1,MGI:MGI:109635;Name=NP_001116294.1;gbkey=CDS;gene=Wrn;product=bifunctional 3'-5' exonuclease/ATP-dependent helicase WRN;protein_id=NP_001116294.1;extra_copy_number=0
CM058248.1	Liftoff	CDS	43430820	43430889	.	-	.	ID=cds-NP_001116294.1;Parent=rna-NM_001122822.1;Dbxref=CCDS:CCDS22229.1,GeneID:22427,GenBank:NP_001116294.1,MGI:MGI:109635;Name=NP_001116294.1;gbkey=CDS;gene=Wrn;product=bifunctional 3'-5' exonuclease/ATP-dependent helicase WRN;protein_id=NP_001116294.1;extra_copy_number=0
CM058248.1	Liftoff	CDS	43432641	43432790	.	-	.	ID=cds-NP_001116294.1;Parent=rna-NM_001122822.1;Dbxref=CCDS:CCDS22229.1,GeneID:22427,GenBank:NP_001116294.1,MGI:MGI:109635;Name=NP_001116294.1;gbkey=CDS;gene=Wrn;product=bifunctional 3'-5' exonuclease/ATP-dependent helicase WRN;protein_id=NP_001116294.1;extra_copy_number=0
CM058248.1	Liftoff	CDS	43439621	43439769	.	-	.	ID=cds-NP_001116294.1;Parent=rna-NM_001122822.1;Dbxref=CCDS:CCDS22229.1,GeneID:22427,GenBank:NP_001116294.1,MGI:MGI:109635;Name=NP_001116294.1;gbkey=CDS;gene=Wrn;product=bifunctional 3'-5' exonuclease/ATP-dependent helicase WRN;protein_id=NP_001116294.1;extra_copy_number=0
CM058248.1	Liftoff	CDS	43440191	43440336	.	-	.	ID=cds-NP_001116294.1;Parent=rna-NM_001122822.1;Dbxref=CCDS:CCDS22229.1,GeneID:22427,GenBank:NP_001116294.1,MGI:MGI:109635;Name=NP_001116294.1;gbkey=CDS;gene=Wrn;product=bifunctional 3'-5' exonuclease/ATP-dependent helicase WRN;protein_id=NP_001116294.1;extra_copy_number=0
CM058248.1	Liftoff	CDS	43448718	43448830	.	-	.	ID=cds-NP_001116294.1;Parent=rna-NM_001122822.1;Dbxref=CCDS:CCDS22229.1,GeneID:22427,GenBank:NP_001116294.1,MGI:MGI:109635;Name=NP_001116294.1;gbkey=CDS;gene=Wrn;product=bifunctional 3'-5' exonuclease/ATP-dependent helicase WRN;protein_id=NP_001116294.1;extra_copy_number=0
CM058248.1	Liftoff	CDS	43449939	43450016	.	-	.	ID=cds-NP_001116294.1;Parent=rna-NM_001122822.1;Dbxref=CCDS:CCDS22229.1,GeneID:22427,GenBank:NP_001116294.1,MGI:MGI:109635;Name=NP_001116294.1;gbkey=CDS;gene=Wrn;product=bifunctional 3'-5' exonuclease/ATP-dependent helicase WRN;protein_id=NP_001116294.1;extra_copy_number=0
CM058248.1	Liftoff	mRNA	43329779	43482169	.	-	.	ID=rna-NM_011721.4;Parent=gene-Wrn;Dbxref=GeneID:22427,GenBank:NM_011721.4,MGI:MGI:109635;Name=NM_011721.4;gbkey=mRNA;gene=Wrn;product=Werner syndrome RecQ like helicase%2C transcript variant 1;tag=RefSeq Select;transcript_id=NM_011721.4;matches_ref_protein=False;valid_ORF=True;extra_copy_number=0
CM058248.1	Liftoff	exon	43329779	43331865	.	-	.	ID=exon-NM_011721.4-34;Parent=rna-NM_011721.4;Dbxref=GeneID:22427,GenBank:NM_011721.4,MGI:MGI:109635;gbkey=mRNA;gene=Wrn;product=Werner syndrome RecQ like helicase%2C transcript variant 1;tag=RefSeq Select;transcript_id=NM_011721.4;extra_copy_number=0
CM058248.1	Liftoff	exon	43336355	43336560	.	-	.	ID=exon-NM_011721.4-33;Parent=rna-NM_011721.4;Dbxref=GeneID:22427,GenBank:NM_011721.4,MGI:MGI:109635;gbkey=mRNA;gene=Wrn;product=Werner syndrome RecQ like helicase%2C transcript variant 1;tag=RefSeq Select;transcript_id=NM_011721.4;extra_copy_number=0
CM058248.1	Liftoff	exon	43344329	43344491	.	-	.	ID=exon-NM_011721.4-32;Parent=rna-NM_011721.4;Dbxref=GeneID:22427,GenBank:NM_011721.4,MGI:MGI:109635;gbkey=mRNA;gene=Wrn;product=Werner syndrome RecQ like helicase%2C transcript variant 1;tag=RefSeq Select;transcript_id=NM_011721.4;extra_copy_number=0
CM058248.1	Liftoff	exon	43347114	43347245	.	-	.	ID=exon-NM_011721.4-31;Parent=rna-NM_011721.4;Dbxref=GeneID:22427,GenBank:NM_011721.4,MGI:MGI:109635;gbkey=mRNA;gene=Wrn;product=Werner syndrome RecQ like helicase%2C transcript variant 1;tag=RefSeq Select;transcript_id=NM_011721.4;extra_copy_number=0
CM058248.1	Liftoff	exon	43350907	43351021	.	-	.	ID=exon-NM_011721.4-30;Parent=rna-NM_011721.4;Dbxref=GeneID:22427,GenBank:NM_011721.4,MGI:MGI:109635;gbkey=mRNA;gene=Wrn;product=Werner syndrome RecQ like helicase%2C transcript variant 1;tag=RefSeq Select;transcript_id=NM_011721.4;extra_copy_number=0
CM058248.1	Liftoff	exon	43352358	43352470	.	-	.	ID=exon-NM_011721.4-29;Parent=rna-NM_011721.4;Dbxref=GeneID:22427,GenBank:NM_011721.4,MGI:MGI:109635;gbkey=mRNA;gene=Wrn;product=Werner syndrome RecQ like helicase%2C transcript variant 1;tag=RefSeq Select;transcript_id=NM_011721.4;extra_copy_number=0
CM058248.1	Liftoff	exon	43352607	43352682	.	-	.	ID=exon-NM_011721.4-28;Parent=rna-NM_011721.4;Dbxref=GeneID:22427,GenBank:NM_011721.4,MGI:MGI:109635;gbkey=mRNA;gene=Wrn;product=Werner syndrome RecQ like helicase%2C transcript variant 1;tag=RefSeq Select;transcript_id=NM_011721.4;extra_copy_number=0
CM058248.1	Liftoff	exon	43362368	43362441	.	-	.	ID=exon-NM_011721.4-27;Parent=rna-NM_011721.4;Dbxref=GeneID:22427,GenBank:NM_011721.4,MGI:MGI:109635;gbkey=mRNA;gene=Wrn;product=Werner syndrome RecQ like helicase%2C transcript variant 1;tag=RefSeq Select;transcript_id=NM_011721.4;extra_copy_number=0
CM058248.1	Liftoff	exon	43363202	43363274	.	-	.	ID=exon-NM_011721.4-26;Parent=rna-NM_011721.4;Dbxref=GeneID:22427,GenBank:NM_011721.4,MGI:MGI:109635;gbkey=mRNA;gene=Wrn;product=Werner syndrome RecQ like helicase%2C transcript variant 1;tag=RefSeq Select;transcript_id=NM_011721.4;extra_copy_number=0
CM058248.1	Liftoff	exon	43364140	43364237	.	-	.	ID=exon-NM_011721.4-25;Parent=rna-NM_011721.4;Dbxref=GeneID:22427,GenBank:NM_011721.4,MGI:MGI:109635;gbkey=mRNA;gene=Wrn;product=Werner syndrome RecQ like helicase%2C transcript variant 1;tag=RefSeq Select;transcript_id=NM_011721.4;extra_copy_number=0
CM058248.1	Liftoff	exon	43364313	43364483	.	-	.	ID=exon-NM_011721.4-24;Parent=rna-NM_011721.4;Dbxref=GeneID:22427,GenBank:NM_011721.4,MGI:MGI:109635;gbkey=mRNA;gene=Wrn;product=Werner syndrome RecQ like helicase%2C transcript variant 1;tag=RefSeq Select;transcript_id=NM_011721.4;extra_copy_number=0
CM058248.1	Liftoff	exon	43376189	43376330	.	-	.	ID=exon-NM_011721.4-23;Parent=rna-NM_011721.4;Dbxref=GeneID:22427,GenBank:NM_011721.4,MGI:MGI:109635;gbkey=mRNA;gene=Wrn;product=Werner syndrome RecQ like helicase%2C transcript variant 1;tag=RefSeq Select;transcript_id=NM_011721.4;extra_copy_number=0
CM058248.1	Liftoff	exon	43380035	43380127	.	-	.	ID=exon-NM_011721.4-22;Parent=rna-NM_011721.4;Dbxref=GeneID:22427,GenBank:NM_011721.4,MGI:MGI:109635;gbkey=mRNA;gene=Wrn;product=Werner syndrome RecQ like helicase%2C transcript variant 1;tag=RefSeq Select;transcript_id=NM_011721.4;extra_copy_number=0
CM058248.1	Liftoff	exon	43380554	43380655	.	-	.	ID=exon-NM_011721.4-21;Parent=rna-NM_011721.4;Dbxref=GeneID:22427,GenBank:NM_011721.4,MGI:MGI:109635;gbkey=mRNA;gene=Wrn;product=Werner syndrome RecQ like helicase%2C transcript variant 1;tag=RefSeq Select;transcript_id=NM_011721.4;extra_copy_number=0
CM058248.1	Liftoff	exon	43384173	43384354	.	-	.	ID=exon-NM_011721.4-20;Parent=rna-NM_011721.4;Dbxref=GeneID:22427,GenBank:NM_011721.4,MGI:MGI:109635;gbkey=mRNA;gene=Wrn;product=Werner syndrome RecQ like helicase%2C transcript variant 1;tag=RefSeq Select;transcript_id=NM_011721.4;extra_copy_number=0
CM058248.1	Liftoff	exon	43387975	43388149	.	-	.	ID=exon-NM_011721.4-19;Parent=rna-NM_011721.4;Dbxref=GeneID:22427,GenBank:NM_011721.4,MGI:MGI:109635;gbkey=mRNA;gene=Wrn;product=Werner syndrome RecQ like helicase%2C transcript variant 1;tag=RefSeq Select;transcript_id=NM_011721.4;extra_copy_number=0
CM058248.1	Liftoff	exon	43391549	43391736	.	-	.	ID=exon-NM_011721.4-18;Parent=rna-NM_011721.4;Dbxref=GeneID:22427,GenBank:NM_011721.4,MGI:MGI:109635;gbkey=mRNA;gene=Wrn;product=Werner syndrome RecQ like helicase%2C transcript variant 1;tag=RefSeq Select;transcript_id=NM_011721.4;extra_copy_number=0
CM058248.1	Liftoff	exon	43402299	43402405	.	-	.	ID=exon-NM_011721.4-17;Parent=rna-NM_011721.4;Dbxref=GeneID:22427,GenBank:NM_011721.4,MGI:MGI:109635;gbkey=mRNA;gene=Wrn;product=Werner syndrome RecQ like helicase%2C transcript variant 1;tag=RefSeq Select;transcript_id=NM_011721.4;extra_copy_number=0
CM058248.1	Liftoff	exon	43407355	43407437	.	-	.	ID=exon-NM_011721.4-16;Parent=rna-NM_011721.4;Dbxref=GeneID:22427,GenBank:NM_011721.4,MGI:MGI:109635;gbkey=mRNA;gene=Wrn;product=Werner syndrome RecQ like helicase%2C transcript variant 1;tag=RefSeq Select;transcript_id=NM_011721.4;extra_copy_number=0
CM058248.1	Liftoff	exon	43412988	43413056	.	-	.	ID=exon-NM_011721.4-15;Parent=rna-NM_011721.4;Dbxref=GeneID:22427,GenBank:NM_011721.4,MGI:MGI:109635;gbkey=mRNA;gene=Wrn;product=Werner syndrome RecQ like helicase%2C transcript variant 1;tag=RefSeq Select;transcript_id=NM_011721.4;extra_copy_number=0
CM058248.1	Liftoff	exon	43413842	43413950	.	-	.	ID=exon-NM_011721.4-14;Parent=rna-NM_011721.4;Dbxref=GeneID:22427,GenBank:NM_011721.4,MGI:MGI:109635;gbkey=mRNA;gene=Wrn;product=Werner syndrome RecQ like helicase%2C transcript variant 1;tag=RefSeq Select;transcript_id=NM_011721.4;extra_copy_number=0
CM058248.1	Liftoff	exon	43414190	43414257	.	-	.	ID=exon-NM_011721.4-13;Parent=rna-NM_011721.4;Dbxref=GeneID:22427,GenBank:NM_011721.4,MGI:MGI:109635;gbkey=mRNA;gene=Wrn;product=Werner syndrome RecQ like helicase%2C transcript variant 1;tag=RefSeq Select;transcript_id=NM_011721.4;extra_copy_number=0
CM058248.1	Liftoff	exon	43415796	43415871	.	-	.	ID=exon-NM_011721.4-12;Parent=rna-NM_011721.4;Dbxref=GeneID:22427,GenBank:NM_011721.4,MGI:MGI:109635;gbkey=mRNA;gene=Wrn;product=Werner syndrome RecQ like helicase%2C transcript variant 1;tag=RefSeq Select;transcript_id=NM_011721.4;extra_copy_number=0
CM058248.1	Liftoff	exon	43417114	43417252	.	-	.	ID=exon-NM_011721.4-11;Parent=rna-NM_011721.4;Dbxref=GeneID:22427,GenBank:NM_011721.4,MGI:MGI:109635;gbkey=mRNA;gene=Wrn;product=Werner syndrome RecQ like helicase%2C transcript variant 1;tag=RefSeq Select;transcript_id=NM_011721.4;extra_copy_number=0
CM058248.1	Liftoff	exon	43418932	43419012	.	-	.	ID=exon-NM_011721.4-10;Parent=rna-NM_011721.4;Dbxref=GeneID:22427,GenBank:NM_011721.4,MGI:MGI:109635;gbkey=mRNA;gene=Wrn;product=Werner syndrome RecQ like helicase%2C transcript variant 1;tag=RefSeq Select;transcript_id=NM_011721.4;extra_copy_number=0
CM058248.1	Liftoff	exon	43420811	43421237	.	-	.	ID=exon-NM_011721.4-9;Parent=rna-NM_011721.4;Dbxref=GeneID:22427,GenBank:NM_011721.4,MGI:MGI:109635;gbkey=mRNA;gene=Wrn;product=Werner syndrome RecQ like helicase%2C transcript variant 1;tag=RefSeq Select;transcript_id=NM_011721.4;extra_copy_number=0
CM058248.1	Liftoff	exon	43425746	43425860	.	-	.	ID=exon-NM_011721.4-8;Parent=rna-NM_011721.4;Dbxref=GeneID:22427,GenBank:NM_011721.4,MGI:MGI:109635;gbkey=mRNA;gene=Wrn;product=Werner syndrome RecQ like helicase%2C transcript variant 1;tag=RefSeq Select;transcript_id=NM_011721.4;extra_copy_number=0
CM058248.1	Liftoff	exon	43430820	43430889	.	-	.	ID=exon-NM_011721.4-7;Parent=rna-NM_011721.4;Dbxref=GeneID:22427,GenBank:NM_011721.4,MGI:MGI:109635;gbkey=mRNA;gene=Wrn;product=Werner syndrome RecQ like helicase%2C transcript variant 1;tag=RefSeq Select;transcript_id=NM_011721.4;extra_copy_number=0
CM058248.1	Liftoff	exon	43432641	43432790	.	-	.	ID=exon-NM_011721.4-6;Parent=rna-NM_011721.4;Dbxref=GeneID:22427,GenBank:NM_011721.4,MGI:MGI:109635;gbkey=mRNA;gene=Wrn;product=Werner syndrome RecQ like helicase%2C transcript variant 1;tag=RefSeq Select;transcript_id=NM_011721.4;extra_copy_number=0
CM058248.1	Liftoff	exon	43439621	43439769	.	-	.	ID=exon-NM_011721.4-5;Parent=rna-NM_011721.4;Dbxref=GeneID:22427,GenBank:NM_011721.4,MGI:MGI:109635;gbkey=mRNA;gene=Wrn;product=Werner syndrome RecQ like helicase%2C transcript variant 1;tag=RefSeq Select;transcript_id=NM_011721.4;extra_copy_number=0
CM058248.1	Liftoff	exon	43440191	43440336	.	-	.	ID=exon-NM_011721.4-4;Parent=rna-NM_011721.4;Dbxref=GeneID:22427,GenBank:NM_011721.4,MGI:MGI:109635;gbkey=mRNA;gene=Wrn;product=Werner syndrome RecQ like helicase%2C transcript variant 1;tag=RefSeq Select;transcript_id=NM_011721.4;extra_copy_number=0
CM058248.1	Liftoff	exon	43448718	43448830	.	-	.	ID=exon-NM_011721.4-3;Parent=rna-NM_011721.4;Dbxref=GeneID:22427,GenBank:NM_011721.4,MGI:MGI:109635;gbkey=mRNA;gene=Wrn;product=Werner syndrome RecQ like helicase%2C transcript variant 1;tag=RefSeq Select;transcript_id=NM_011721.4;extra_copy_number=0
CM058248.1	Liftoff	exon	43449939	43450043	.	-	.	ID=exon-NM_011721.4-2;Parent=rna-NM_011721.4;Dbxref=GeneID:22427,GenBank:NM_011721.4,MGI:MGI:109635;gbkey=mRNA;gene=Wrn;product=Werner syndrome RecQ like helicase%2C transcript variant 1;tag=RefSeq Select;transcript_id=NM_011721.4;extra_copy_number=0
CM058248.1	Liftoff	exon	43481984	43482169	.	-	.	ID=exon-NM_011721.4-1;Parent=rna-NM_011721.4;Dbxref=GeneID:22427,GenBank:NM_011721.4,MGI:MGI:109635;gbkey=mRNA;gene=Wrn;product=Werner syndrome RecQ like helicase%2C transcript variant 1;tag=RefSeq Select;transcript_id=NM_011721.4;extra_copy_number=0
CM058248.1	Liftoff	CDS	43331743	43331865	.	-	.	ID=cds-NP_035851.3;Parent=rna-NM_011721.4;Dbxref=CCDS:CCDS22229.1,GeneID:22427,GenBank:NP_035851.3,MGI:MGI:109635;Name=NP_035851.3;gbkey=CDS;gene=Wrn;product=bifunctional 3'-5' exonuclease/ATP-dependent helicase WRN;protein_id=NP_035851.3;tag=RefSeq Select;extra_copy_number=0
CM058248.1	Liftoff	CDS	43336355	43336560	.	-	.	ID=cds-NP_035851.3;Parent=rna-NM_011721.4;Dbxref=CCDS:CCDS22229.1,GeneID:22427,GenBank:NP_035851.3,MGI:MGI:109635;Name=NP_035851.3;gbkey=CDS;gene=Wrn;product=bifunctional 3'-5' exonuclease/ATP-dependent helicase WRN;protein_id=NP_035851.3;tag=RefSeq Select;extra_copy_number=0
CM058248.1	Liftoff	CDS	43344329	43344491	.	-	.	ID=cds-NP_035851.3;Parent=rna-NM_011721.4;Dbxref=CCDS:CCDS22229.1,GeneID:22427,GenBank:NP_035851.3,MGI:MGI:109635;Name=NP_035851.3;gbkey=CDS;gene=Wrn;product=bifunctional 3'-5' exonuclease/ATP-dependent helicase WRN;protein_id=NP_035851.3;tag=RefSeq Select;extra_copy_number=0
CM058248.1	Liftoff	CDS	43347114	43347245	.	-	.	ID=cds-NP_035851.3;Parent=rna-NM_011721.4;Dbxref=CCDS:CCDS22229.1,GeneID:22427,GenBank:NP_035851.3,MGI:MGI:109635;Name=NP_035851.3;gbkey=CDS;gene=Wrn;product=bifunctional 3'-5' exonuclease/ATP-dependent helicase WRN;protein_id=NP_035851.3;tag=RefSeq Select;extra_copy_number=0
CM058248.1	Liftoff	CDS	43350907	43351021	.	-	.	ID=cds-NP_035851.3;Parent=rna-NM_011721.4;Dbxref=CCDS:CCDS22229.1,GeneID:22427,GenBank:NP_035851.3,MGI:MGI:109635;Name=NP_035851.3;gbkey=CDS;gene=Wrn;product=bifunctional 3'-5' exonuclease/ATP-dependent helicase WRN;protein_id=NP_035851.3;tag=RefSeq Select;extra_copy_number=0
CM058248.1	Liftoff	CDS	43352358	43352470	.	-	.	ID=cds-NP_035851.3;Parent=rna-NM_011721.4;Dbxref=CCDS:CCDS22229.1,GeneID:22427,GenBank:NP_035851.3,MGI:MGI:109635;Name=NP_035851.3;gbkey=CDS;gene=Wrn;product=bifunctional 3'-5' exonuclease/ATP-dependent helicase WRN;protein_id=NP_035851.3;tag=RefSeq Select;extra_copy_number=0
CM058248.1	Liftoff	CDS	43352607	43352682	.	-	.	ID=cds-NP_035851.3;Parent=rna-NM_011721.4;Dbxref=CCDS:CCDS22229.1,GeneID:22427,GenBank:NP_035851.3,MGI:MGI:109635;Name=NP_035851.3;gbkey=CDS;gene=Wrn;product=bifunctional 3'-5' exonuclease/ATP-dependent helicase WRN;protein_id=NP_035851.3;tag=RefSeq Select;extra_copy_number=0
CM058248.1	Liftoff	CDS	43362368	43362441	.	-	.	ID=cds-NP_035851.3;Parent=rna-NM_011721.4;Dbxref=CCDS:CCDS22229.1,GeneID:22427,GenBank:NP_035851.3,MGI:MGI:109635;Name=NP_035851.3;gbkey=CDS;gene=Wrn;product=bifunctional 3'-5' exonuclease/ATP-dependent helicase WRN;protein_id=NP_035851.3;tag=RefSeq Select;extra_copy_number=0
CM058248.1	Liftoff	CDS	43363202	43363274	.	-	.	ID=cds-NP_035851.3;Parent=rna-NM_011721.4;Dbxref=CCDS:CCDS22229.1,GeneID:22427,GenBank:NP_035851.3,MGI:MGI:109635;Name=NP_035851.3;gbkey=CDS;gene=Wrn;product=bifunctional 3'-5' exonuclease/ATP-dependent helicase WRN;protein_id=NP_035851.3;tag=RefSeq Select;extra_copy_number=0
CM058248.1	Liftoff	CDS	43364140	43364237	.	-	.	ID=cds-NP_035851.3;Parent=rna-NM_011721.4;Dbxref=CCDS:CCDS22229.1,GeneID:22427,GenBank:NP_035851.3,MGI:MGI:109635;Name=NP_035851.3;gbkey=CDS;gene=Wrn;product=bifunctional 3'-5' exonuclease/ATP-dependent helicase WRN;protein_id=NP_035851.3;tag=RefSeq Select;extra_copy_number=0
CM058248.1	Liftoff	CDS	43364313	43364483	.	-	.	ID=cds-NP_035851.3;Parent=rna-NM_011721.4;Dbxref=CCDS:CCDS22229.1,GeneID:22427,GenBank:NP_035851.3,MGI:MGI:109635;Name=NP_035851.3;gbkey=CDS;gene=Wrn;product=bifunctional 3'-5' exonuclease/ATP-dependent helicase WRN;protein_id=NP_035851.3;tag=RefSeq Select;extra_copy_number=0
CM058248.1	Liftoff	CDS	43376189	43376330	.	-	.	ID=cds-NP_035851.3;Parent=rna-NM_011721.4;Dbxref=CCDS:CCDS22229.1,GeneID:22427,GenBank:NP_035851.3,MGI:MGI:109635;Name=NP_035851.3;gbkey=CDS;gene=Wrn;product=bifunctional 3'-5' exonuclease/ATP-dependent helicase WRN;protein_id=NP_035851.3;tag=RefSeq Select;extra_copy_number=0
CM058248.1	Liftoff	CDS	43380035	43380127	.	-	.	ID=cds-NP_035851.3;Parent=rna-NM_011721.4;Dbxref=CCDS:CCDS22229.1,GeneID:22427,GenBank:NP_035851.3,MGI:MGI:109635;Name=NP_035851.3;gbkey=CDS;gene=Wrn;product=bifunctional 3'-5' exonuclease/ATP-dependent helicase WRN;protein_id=NP_035851.3;tag=RefSeq Select;extra_copy_number=0
CM058248.1	Liftoff	CDS	43380554	43380655	.	-	.	ID=cds-NP_035851.3;Parent=rna-NM_011721.4;Dbxref=CCDS:CCDS22229.1,GeneID:22427,GenBank:NP_035851.3,MGI:MGI:109635;Name=NP_035851.3;gbkey=CDS;gene=Wrn;product=bifunctional 3'-5' exonuclease/ATP-dependent helicase WRN;protein_id=NP_035851.3;tag=RefSeq Select;extra_copy_number=0
CM058248.1	Liftoff	CDS	43384173	43384354	.	-	.	ID=cds-NP_035851.3;Parent=rna-NM_011721.4;Dbxref=CCDS:CCDS22229.1,GeneID:22427,GenBank:NP_035851.3,MGI:MGI:109635;Name=NP_035851.3;gbkey=CDS;gene=Wrn;product=bifunctional 3'-5' exonuclease/ATP-dependent helicase WRN;protein_id=NP_035851.3;tag=RefSeq Select;extra_copy_number=0
CM058248.1	Liftoff	CDS	43387975	43388149	.	-	.	ID=cds-NP_035851.3;Parent=rna-NM_011721.4;Dbxref=CCDS:CCDS22229.1,GeneID:22427,GenBank:NP_035851.3,MGI:MGI:109635;Name=NP_035851.3;gbkey=CDS;gene=Wrn;product=bifunctional 3'-5' exonuclease/ATP-dependent helicase WRN;protein_id=NP_035851.3;tag=RefSeq Select;extra_copy_number=0
CM058248.1	Liftoff	CDS	43391549	43391736	.	-	.	ID=cds-NP_035851.3;Parent=rna-NM_011721.4;Dbxref=CCDS:CCDS22229.1,GeneID:22427,GenBank:NP_035851.3,MGI:MGI:109635;Name=NP_035851.3;gbkey=CDS;gene=Wrn;product=bifunctional 3'-5' exonuclease/ATP-dependent helicase WRN;protein_id=NP_035851.3;tag=RefSeq Select;extra_copy_number=0
CM058248.1	Liftoff	CDS	43402299	43402405	.	-	.	ID=cds-NP_035851.3;Parent=rna-NM_011721.4;Dbxref=CCDS:CCDS22229.1,GeneID:22427,GenBank:NP_035851.3,MGI:MGI:109635;Name=NP_035851.3;gbkey=CDS;gene=Wrn;product=bifunctional 3'-5' exonuclease/ATP-dependent helicase WRN;protein_id=NP_035851.3;tag=RefSeq Select;extra_copy_number=0
CM058248.1	Liftoff	CDS	43407355	43407437	.	-	.	ID=cds-NP_035851.3;Parent=rna-NM_011721.4;Dbxref=CCDS:CCDS22229.1,GeneID:22427,GenBank:NP_035851.3,MGI:MGI:109635;Name=NP_035851.3;gbkey=CDS;gene=Wrn;product=bifunctional 3'-5' exonuclease/ATP-dependent helicase WRN;protein_id=NP_035851.3;tag=RefSeq Select;extra_copy_number=0
CM058248.1	Liftoff	CDS	43412988	43413056	.	-	.	ID=cds-NP_035851.3;Parent=rna-NM_011721.4;Dbxref=CCDS:CCDS22229.1,GeneID:22427,GenBank:NP_035851.3,MGI:MGI:109635;Name=NP_035851.3;gbkey=CDS;gene=Wrn;product=bifunctional 3'-5' exonuclease/ATP-dependent helicase WRN;protein_id=NP_035851.3;tag=RefSeq Select;extra_copy_number=0
CM058248.1	Liftoff	CDS	43413842	43413950	.	-	.	ID=cds-NP_035851.3;Parent=rna-NM_011721.4;Dbxref=CCDS:CCDS22229.1,GeneID:22427,GenBank:NP_035851.3,MGI:MGI:109635;Name=NP_035851.3;gbkey=CDS;gene=Wrn;product=bifunctional 3'-5' exonuclease/ATP-dependent helicase WRN;protein_id=NP_035851.3;tag=RefSeq Select;extra_copy_number=0
CM058248.1	Liftoff	CDS	43414190	43414257	.	-	.	ID=cds-NP_035851.3;Parent=rna-NM_011721.4;Dbxref=CCDS:CCDS22229.1,GeneID:22427,GenBank:NP_035851.3,MGI:MGI:109635;Name=NP_035851.3;gbkey=CDS;gene=Wrn;product=bifunctional 3'-5' exonuclease/ATP-dependent helicase WRN;protein_id=NP_035851.3;tag=RefSeq Select;extra_copy_number=0
CM058248.1	Liftoff	CDS	43415796	43415871	.	-	.	ID=cds-NP_035851.3;Parent=rna-NM_011721.4;Dbxref=CCDS:CCDS22229.1,GeneID:22427,GenBank:NP_035851.3,MGI:MGI:109635;Name=NP_035851.3;gbkey=CDS;gene=Wrn;product=bifunctional 3'-5' exonuclease/ATP-dependent helicase WRN;protein_id=NP_035851.3;tag=RefSeq Select;extra_copy_number=0
CM058248.1	Liftoff	CDS	43417114	43417252	.	-	.	ID=cds-NP_035851.3;Parent=rna-NM_011721.4;Dbxref=CCDS:CCDS22229.1,GeneID:22427,GenBank:NP_035851.3,MGI:MGI:109635;Name=NP_035851.3;gbkey=CDS;gene=Wrn;product=bifunctional 3'-5' exonuclease/ATP-dependent helicase WRN;protein_id=NP_035851.3;tag=RefSeq Select;extra_copy_number=0
CM058248.1	Liftoff	CDS	43418932	43419012	.	-	.	ID=cds-NP_035851.3;Parent=rna-NM_011721.4;Dbxref=CCDS:CCDS22229.1,GeneID:22427,GenBank:NP_035851.3,MGI:MGI:109635;Name=NP_035851.3;gbkey=CDS;gene=Wrn;product=bifunctional 3'-5' exonuclease/ATP-dependent helicase WRN;protein_id=NP_035851.3;tag=RefSeq Select;extra_copy_number=0
CM058248.1	Liftoff	CDS	43420811	43421237	.	-	.	ID=cds-NP_035851.3;Parent=rna-NM_011721.4;Dbxref=CCDS:CCDS22229.1,GeneID:22427,GenBank:NP_035851.3,MGI:MGI:109635;Name=NP_035851.3;gbkey=CDS;gene=Wrn;product=bifunctional 3'-5' exonuclease/ATP-dependent helicase WRN;protein_id=NP_035851.3;tag=RefSeq Select;extra_copy_number=0
CM058248.1	Liftoff	CDS	43425746	43425860	.	-	.	ID=cds-NP_035851.3;Parent=rna-NM_011721.4;Dbxref=CCDS:CCDS22229.1,GeneID:22427,GenBank:NP_035851.3,MGI:MGI:109635;Name=NP_035851.3;gbkey=CDS;gene=Wrn;product=bifunctional 3'-5' exonuclease/ATP-dependent helicase WRN;protein_id=NP_035851.3;tag=RefSeq Select;extra_copy_number=0
CM058248.1	Liftoff	CDS	43430820	43430889	.	-	.	ID=cds-NP_035851.3;Parent=rna-NM_011721.4;Dbxref=CCDS:CCDS22229.1,GeneID:22427,GenBank:NP_035851.3,MGI:MGI:109635;Name=NP_035851.3;gbkey=CDS;gene=Wrn;product=bifunctional 3'-5' exonuclease/ATP-dependent helicase WRN;protein_id=NP_035851.3;tag=RefSeq Select;extra_copy_number=0
CM058248.1	Liftoff	CDS	43432641	43432790	.	-	.	ID=cds-NP_035851.3;Parent=rna-NM_011721.4;Dbxref=CCDS:CCDS22229.1,GeneID:22427,GenBank:NP_035851.3,MGI:MGI:109635;Name=NP_035851.3;gbkey=CDS;gene=Wrn;product=bifunctional 3'-5' exonuclease/ATP-dependent helicase WRN;protein_id=NP_035851.3;tag=RefSeq Select;extra_copy_number=0
CM058248.1	Liftoff	CDS	43439621	43439769	.	-	.	ID=cds-NP_035851.3;Parent=rna-NM_011721.4;Dbxref=CCDS:CCDS22229.1,GeneID:22427,GenBank:NP_035851.3,MGI:MGI:109635;Name=NP_035851.3;gbkey=CDS;gene=Wrn;product=bifunctional 3'-5' exonuclease/ATP-dependent helicase WRN;protein_id=NP_035851.3;tag=RefSeq Select;extra_copy_number=0
CM058248.1	Liftoff	CDS	43440191	43440336	.	-	.	ID=cds-NP_035851.3;Parent=rna-NM_011721.4;Dbxref=CCDS:CCDS22229.1,GeneID:22427,GenBank:NP_035851.3,MGI:MGI:109635;Name=NP_035851.3;gbkey=CDS;gene=Wrn;product=bifunctional 3'-5' exonuclease/ATP-dependent helicase WRN;protein_id=NP_035851.3;tag=RefSeq Select;extra_copy_number=0
CM058248.1	Liftoff	CDS	43448718	43448830	.	-	.	ID=cds-NP_035851.3;Parent=rna-NM_011721.4;Dbxref=CCDS:CCDS22229.1,GeneID:22427,GenBank:NP_035851.3,MGI:MGI:109635;Name=NP_035851.3;gbkey=CDS;gene=Wrn;product=bifunctional 3'-5' exonuclease/ATP-dependent helicase WRN;protein_id=NP_035851.3;tag=RefSeq Select;extra_copy_number=0
CM058248.1	Liftoff	CDS	43449939	43450016	.	-	.	ID=cds-NP_035851.3;Parent=rna-NM_011721.4;Dbxref=CCDS:CCDS22229.1,GeneID:22427,GenBank:NP_035851.3,MGI:MGI:109635;Name=NP_035851.3;gbkey=CDS;gene=Wrn;product=bifunctional 3'-5' exonuclease/ATP-dependent helicase WRN;protein_id=NP_035851.3;tag=RefSeq Select;extra_copy_number=0
CM058248.1	Liftoff	transcript	43329778	43482205	.	-	.	ID=rna-XR_004934799.1;Parent=gene-Wrn;Dbxref=GeneID:22427,GenBank:XR_004934799.1,MGI:MGI:109635;Name=XR_004934799.1;gbkey=misc_RNA;gene=Wrn;model_evidence=Supporting evidence includes similarity to: 2 mRNAs%2C 23 ESTs%2C 158 long SRA reads%2C and 99%25 coverage of the annotated genomic feature by RNAseq alignments%2C including 7 samples with support for all annotated introns;product=Werner syndrome RecQ like helicase%2C transcript variant X5;transcript_id=XR_004934799.1;extra_copy_number=0
CM058248.1	Liftoff	exon	43329778	43331865	.	-	.	ID=exon-XR_004934799.1-33;Parent=rna-XR_004934799.1;Dbxref=GeneID:22427,GenBank:XR_004934799.1,MGI:MGI:109635;gbkey=misc_RNA;gene=Wrn;product=Werner syndrome RecQ like helicase%2C transcript variant X5;transcript_id=XR_004934799.1;extra_copy_number=0
CM058248.1	Liftoff	exon	43336355	43336560	.	-	.	ID=exon-XR_004934799.1-32;Parent=rna-XR_004934799.1;Dbxref=GeneID:22427,GenBank:XR_004934799.1,MGI:MGI:109635;gbkey=misc_RNA;gene=Wrn;product=Werner syndrome RecQ like helicase%2C transcript variant X5;transcript_id=XR_004934799.1;extra_copy_number=0
CM058248.1	Liftoff	exon	43344329	43344491	.	-	.	ID=exon-XR_004934799.1-31;Parent=rna-XR_004934799.1;Dbxref=GeneID:22427,GenBank:XR_004934799.1,MGI:MGI:109635;gbkey=misc_RNA;gene=Wrn;product=Werner syndrome RecQ like helicase%2C transcript variant X5;transcript_id=XR_004934799.1;extra_copy_number=0
CM058248.1	Liftoff	exon	43347114	43347245	.	-	.	ID=exon-XR_004934799.1-30;Parent=rna-XR_004934799.1;Dbxref=GeneID:22427,GenBank:XR_004934799.1,MGI:MGI:109635;gbkey=misc_RNA;gene=Wrn;product=Werner syndrome RecQ like helicase%2C transcript variant X5;transcript_id=XR_004934799.1;extra_copy_number=0
CM058248.1	Liftoff	exon	43350907	43351021	.	-	.	ID=exon-XR_004934799.1-29;Parent=rna-XR_004934799.1;Dbxref=GeneID:22427,GenBank:XR_004934799.1,MGI:MGI:109635;gbkey=misc_RNA;gene=Wrn;product=Werner syndrome RecQ like helicase%2C transcript variant X5;transcript_id=XR_004934799.1;extra_copy_number=0
CM058248.1	Liftoff	exon	43352358	43352470	.	-	.	ID=exon-XR_004934799.1-28;Parent=rna-XR_004934799.1;Dbxref=GeneID:22427,GenBank:XR_004934799.1,MGI:MGI:109635;gbkey=misc_RNA;gene=Wrn;product=Werner syndrome RecQ like helicase%2C transcript variant X5;transcript_id=XR_004934799.1;extra_copy_number=0
CM058248.1	Liftoff	exon	43352607	43352682	.	-	.	ID=exon-XR_004934799.1-27;Parent=rna-XR_004934799.1;Dbxref=GeneID:22427,GenBank:XR_004934799.1,MGI:MGI:109635;gbkey=misc_RNA;gene=Wrn;product=Werner syndrome RecQ like helicase%2C transcript variant X5;transcript_id=XR_004934799.1;extra_copy_number=0
CM058248.1	Liftoff	exon	43363202	43363274	.	-	.	ID=exon-XR_004934799.1-26;Parent=rna-XR_004934799.1;Dbxref=GeneID:22427,GenBank:XR_004934799.1,MGI:MGI:109635;gbkey=misc_RNA;gene=Wrn;product=Werner syndrome RecQ like helicase%2C transcript variant X5;transcript_id=XR_004934799.1;extra_copy_number=0
CM058248.1	Liftoff	exon	43364140	43364237	.	-	.	ID=exon-XR_004934799.1-25;Parent=rna-XR_004934799.1;Dbxref=GeneID:22427,GenBank:XR_004934799.1,MGI:MGI:109635;gbkey=misc_RNA;gene=Wrn;product=Werner syndrome RecQ like helicase%2C transcript variant X5;transcript_id=XR_004934799.1;extra_copy_number=0
CM058248.1	Liftoff	exon	43364313	43364483	.	-	.	ID=exon-XR_004934799.1-24;Parent=rna-XR_004934799.1;Dbxref=GeneID:22427,GenBank:XR_004934799.1,MGI:MGI:109635;gbkey=misc_RNA;gene=Wrn;product=Werner syndrome RecQ like helicase%2C transcript variant X5;transcript_id=XR_004934799.1;extra_copy_number=0
CM058248.1	Liftoff	exon	43376189	43376330	.	-	.	ID=exon-XR_004934799.1-23;Parent=rna-XR_004934799.1;Dbxref=GeneID:22427,GenBank:XR_004934799.1,MGI:MGI:109635;gbkey=misc_RNA;gene=Wrn;product=Werner syndrome RecQ like helicase%2C transcript variant X5;transcript_id=XR_004934799.1;extra_copy_number=0
CM058248.1	Liftoff	exon	43380035	43380127	.	-	.	ID=exon-XR_004934799.1-22;Parent=rna-XR_004934799.1;Dbxref=GeneID:22427,GenBank:XR_004934799.1,MGI:MGI:109635;gbkey=misc_RNA;gene=Wrn;product=Werner syndrome RecQ like helicase%2C transcript variant X5;transcript_id=XR_004934799.1;extra_copy_number=0
CM058248.1	Liftoff	exon	43380554	43380655	.	-	.	ID=exon-XR_004934799.1-21;Parent=rna-XR_004934799.1;Dbxref=GeneID:22427,GenBank:XR_004934799.1,MGI:MGI:109635;gbkey=misc_RNA;gene=Wrn;product=Werner syndrome RecQ like helicase%2C transcript variant X5;transcript_id=XR_004934799.1;extra_copy_number=0
CM058248.1	Liftoff	exon	43384173	43384354	.	-	.	ID=exon-XR_004934799.1-20;Parent=rna-XR_004934799.1;Dbxref=GeneID:22427,GenBank:XR_004934799.1,MGI:MGI:109635;gbkey=misc_RNA;gene=Wrn;product=Werner syndrome RecQ like helicase%2C transcript variant X5;transcript_id=XR_004934799.1;extra_copy_number=0
CM058248.1	Liftoff	exon	43387975	43388149	.	-	.	ID=exon-XR_004934799.1-19;Parent=rna-XR_004934799.1;Dbxref=GeneID:22427,GenBank:XR_004934799.1,MGI:MGI:109635;gbkey=misc_RNA;gene=Wrn;product=Werner syndrome RecQ like helicase%2C transcript variant X5;transcript_id=XR_004934799.1;extra_copy_number=0
CM058248.1	Liftoff	exon	43391549	43391736	.	-	.	ID=exon-XR_004934799.1-18;Parent=rna-XR_004934799.1;Dbxref=GeneID:22427,GenBank:XR_004934799.1,MGI:MGI:109635;gbkey=misc_RNA;gene=Wrn;product=Werner syndrome RecQ like helicase%2C transcript variant X5;transcript_id=XR_004934799.1;extra_copy_number=0
CM058248.1	Liftoff	exon	43402299	43402405	.	-	.	ID=exon-XR_004934799.1-17;Parent=rna-XR_004934799.1;Dbxref=GeneID:22427,GenBank:XR_004934799.1,MGI:MGI:109635;gbkey=misc_RNA;gene=Wrn;product=Werner syndrome RecQ like helicase%2C transcript variant X5;transcript_id=XR_004934799.1;extra_copy_number=0
CM058248.1	Liftoff	exon	43407355	43407437	.	-	.	ID=exon-XR_004934799.1-16;Parent=rna-XR_004934799.1;Dbxref=GeneID:22427,GenBank:XR_004934799.1,MGI:MGI:109635;gbkey=misc_RNA;gene=Wrn;product=Werner syndrome RecQ like helicase%2C transcript variant X5;transcript_id=XR_004934799.1;extra_copy_number=0
CM058248.1	Liftoff	exon	43412988	43413056	.	-	.	ID=exon-XR_004934799.1-15;Parent=rna-XR_004934799.1;Dbxref=GeneID:22427,GenBank:XR_004934799.1,MGI:MGI:109635;gbkey=misc_RNA;gene=Wrn;product=Werner syndrome RecQ like helicase%2C transcript variant X5;transcript_id=XR_004934799.1;extra_copy_number=0
CM058248.1	Liftoff	exon	43413842	43413950	.	-	.	ID=exon-XR_004934799.1-14;Parent=rna-XR_004934799.1;Dbxref=GeneID:22427,GenBank:XR_004934799.1,MGI:MGI:109635;gbkey=misc_RNA;gene=Wrn;product=Werner syndrome RecQ like helicase%2C transcript variant X5;transcript_id=XR_004934799.1;extra_copy_number=0
CM058248.1	Liftoff	exon	43414190	43414257	.	-	.	ID=exon-XR_004934799.1-13;Parent=rna-XR_004934799.1;Dbxref=GeneID:22427,GenBank:XR_004934799.1,MGI:MGI:109635;gbkey=misc_RNA;gene=Wrn;product=Werner syndrome RecQ like helicase%2C transcript variant X5;transcript_id=XR_004934799.1;extra_copy_number=0
CM058248.1	Liftoff	exon	43415796	43415871	.	-	.	ID=exon-XR_004934799.1-12;Parent=rna-XR_004934799.1;Dbxref=GeneID:22427,GenBank:XR_004934799.1,MGI:MGI:109635;gbkey=misc_RNA;gene=Wrn;product=Werner syndrome RecQ like helicase%2C transcript variant X5;transcript_id=XR_004934799.1;extra_copy_number=0
CM058248.1	Liftoff	exon	43417114	43417252	.	-	.	ID=exon-XR_004934799.1-11;Parent=rna-XR_004934799.1;Dbxref=GeneID:22427,GenBank:XR_004934799.1,MGI:MGI:109635;gbkey=misc_RNA;gene=Wrn;product=Werner syndrome RecQ like helicase%2C transcript variant X5;transcript_id=XR_004934799.1;extra_copy_number=0
CM058248.1	Liftoff	exon	43418932	43419012	.	-	.	ID=exon-XR_004934799.1-10;Parent=rna-XR_004934799.1;Dbxref=GeneID:22427,GenBank:XR_004934799.1,MGI:MGI:109635;gbkey=misc_RNA;gene=Wrn;product=Werner syndrome RecQ like helicase%2C transcript variant X5;transcript_id=XR_004934799.1;extra_copy_number=0
CM058248.1	Liftoff	exon	43420811	43421237	.	-	.	ID=exon-XR_004934799.1-9;Parent=rna-XR_004934799.1;Dbxref=GeneID:22427,GenBank:XR_004934799.1,MGI:MGI:109635;gbkey=misc_RNA;gene=Wrn;product=Werner syndrome RecQ like helicase%2C transcript variant X5;transcript_id=XR_004934799.1;extra_copy_number=0
CM058248.1	Liftoff	exon	43425746	43425860	.	-	.	ID=exon-XR_004934799.1-8;Parent=rna-XR_004934799.1;Dbxref=GeneID:22427,GenBank:XR_004934799.1,MGI:MGI:109635;gbkey=misc_RNA;gene=Wrn;product=Werner syndrome RecQ like helicase%2C transcript variant X5;transcript_id=XR_004934799.1;extra_copy_number=0
CM058248.1	Liftoff	exon	43430820	43430889	.	-	.	ID=exon-XR_004934799.1-7;Parent=rna-XR_004934799.1;Dbxref=GeneID:22427,GenBank:XR_004934799.1,MGI:MGI:109635;gbkey=misc_RNA;gene=Wrn;product=Werner syndrome RecQ like helicase%2C transcript variant X5;transcript_id=XR_004934799.1;extra_copy_number=0
CM058248.1	Liftoff	exon	43432641	43432790	.	-	.	ID=exon-XR_004934799.1-6;Parent=rna-XR_004934799.1;Dbxref=GeneID:22427,GenBank:XR_004934799.1,MGI:MGI:109635;gbkey=misc_RNA;gene=Wrn;product=Werner syndrome RecQ like helicase%2C transcript variant X5;transcript_id=XR_004934799.1;extra_copy_number=0
CM058248.1	Liftoff	exon	43439621	43439769	.	-	.	ID=exon-XR_004934799.1-5;Parent=rna-XR_004934799.1;Dbxref=GeneID:22427,GenBank:XR_004934799.1,MGI:MGI:109635;gbkey=misc_RNA;gene=Wrn;product=Werner syndrome RecQ like helicase%2C transcript variant X5;transcript_id=XR_004934799.1;extra_copy_number=0
CM058248.1	Liftoff	exon	43440191	43440336	.	-	.	ID=exon-XR_004934799.1-4;Parent=rna-XR_004934799.1;Dbxref=GeneID:22427,GenBank:XR_004934799.1,MGI:MGI:109635;gbkey=misc_RNA;gene=Wrn;product=Werner syndrome RecQ like helicase%2C transcript variant X5;transcript_id=XR_004934799.1;extra_copy_number=0
CM058248.1	Liftoff	exon	43448718	43448830	.	-	.	ID=exon-XR_004934799.1-3;Parent=rna-XR_004934799.1;Dbxref=GeneID:22427,GenBank:XR_004934799.1,MGI:MGI:109635;gbkey=misc_RNA;gene=Wrn;product=Werner syndrome RecQ like helicase%2C transcript variant X5;transcript_id=XR_004934799.1;extra_copy_number=0
CM058248.1	Liftoff	exon	43449939	43450043	.	-	.	ID=exon-XR_004934799.1-2;Parent=rna-XR_004934799.1;Dbxref=GeneID:22427,GenBank:XR_004934799.1,MGI:MGI:109635;gbkey=misc_RNA;gene=Wrn;product=Werner syndrome RecQ like helicase%2C transcript variant X5;transcript_id=XR_004934799.1;extra_copy_number=0
CM058248.1	Liftoff	exon	43481984	43482205	.	-	.	ID=exon-XR_004934799.1-1;Parent=rna-XR_004934799.1;Dbxref=GeneID:22427,GenBank:XR_004934799.1,MGI:MGI:109635;gbkey=misc_RNA;gene=Wrn;product=Werner syndrome RecQ like helicase%2C transcript variant X5;transcript_id=XR_004934799.1;extra_copy_number=0
CM058248.1	Liftoff	gene	43482264	43514115	.	+	.	ID=gene-Purg;Dbxref=GeneID:75029,MGI:MGI:1922279;Name=Purg;description=purine-rich element binding protein G;gbkey=Gene;gene=Purg;gene_biotype=protein_coding;gene_synonym=4930486B15Rik;coverage=1.0;sequence_ID=1.0;valid_ORFs=9;extra_copy_number=0;copy_num_ID=gene-Purg_0
CM058248.1	Liftoff	mRNA	43482264	43514115	.	+	.	ID=rna-XM_036154347.1;Parent=gene-Purg;Dbxref=GeneID:75029,GenBank:XM_036154347.1,MGI:MGI:1922279;Name=XM_036154347.1;gbkey=mRNA;gene=Purg;model_evidence=Supporting evidence includes similarity to: 4 ESTs%2C 84 long SRA reads%2C and 100%25 coverage of the annotated genomic feature by RNAseq alignments%2C including 5 samples with support for all annotated introns;product=purine-rich element binding protein G%2C transcript variant X5;transcript_id=XM_036154347.1;matches_ref_protein=True;valid_ORF=True;extra_copy_number=0
CM058248.1	Liftoff	exon	43482264	43482705	.	+	.	ID=exon-XM_036154347.1-1;Parent=rna-XM_036154347.1;Dbxref=GeneID:75029,GenBank:XM_036154347.1,MGI:MGI:1922279;gbkey=mRNA;gene=Purg;product=purine-rich element binding protein G%2C transcript variant X5;transcript_id=XM_036154347.1;extra_copy_number=0
CM058248.1	Liftoff	exon	43482973	43483860	.	+	.	ID=exon-XM_036154347.1-2;Parent=rna-XM_036154347.1;Dbxref=GeneID:75029,GenBank:XM_036154347.1,MGI:MGI:1922279;gbkey=mRNA;gene=Purg;product=purine-rich element binding protein G%2C transcript variant X5;transcript_id=XM_036154347.1;extra_copy_number=0
CM058248.1	Liftoff	exon	43485812	43485940	.	+	.	ID=exon-XM_036154347.1-3;Parent=rna-XM_036154347.1;Dbxref=GeneID:75029,GenBank:XM_036154347.1,MGI:MGI:1922279;gbkey=mRNA;gene=Purg;product=purine-rich element binding protein G%2C transcript variant X5;transcript_id=XM_036154347.1;extra_copy_number=0
CM058248.1	Liftoff	exon	43513200	43514115	.	+	.	ID=exon-XM_036154347.1-4;Parent=rna-XM_036154347.1;Dbxref=GeneID:75029,GenBank:XM_036154347.1,MGI:MGI:1922279;gbkey=mRNA;gene=Purg;product=purine-rich element binding protein G%2C transcript variant X5;transcript_id=XM_036154347.1;extra_copy_number=0
CM058248.1	Liftoff	CDS	43482979	43483860	.	+	.	ID=cds-XP_036010240.1;Parent=rna-XM_036154347.1;Dbxref=GeneID:75029,GenBank:XP_036010240.1,MGI:MGI:1922279;Name=XP_036010240.1;gbkey=CDS;gene=Purg;product=purine-rich element-binding protein gamma isoform X3;protein_id=XP_036010240.1;extra_copy_number=0
CM058248.1	Liftoff	CDS	43485812	43485931	.	+	.	ID=cds-XP_036010240.1;Parent=rna-XM_036154347.1;Dbxref=GeneID:75029,GenBank:XP_036010240.1,MGI:MGI:1922279;Name=XP_036010240.1;gbkey=CDS;gene=Purg;product=purine-rich element-binding protein gamma isoform X3;protein_id=XP_036010240.1;extra_copy_number=0
CM058248.1	Liftoff	mRNA	43482265	43514115	.	+	.	ID=rna-XM_011242166.4;Parent=gene-Purg;Dbxref=GeneID:75029,GenBank:XM_011242166.4,MGI:MGI:1922279;Name=XM_011242166.4;gbkey=mRNA;gene=Purg;model_evidence=Supporting evidence includes similarity to: 4 ESTs%2C 46 long SRA reads%2C and 100%25 coverage of the annotated genomic feature by RNAseq alignments%2C including 13 samples with support for all annotated introns;product=purine-rich element binding protein G%2C transcript variant X6;transcript_id=XM_011242166.4;matches_ref_protein=True;valid_ORF=True;extra_copy_number=0
CM058248.1	Liftoff	exon	43482265	43482705	.	+	.	ID=exon-XM_011242166.4-1;Parent=rna-XM_011242166.4;Dbxref=GeneID:75029,GenBank:XM_011242166.4,MGI:MGI:1922279;gbkey=mRNA;gene=Purg;product=purine-rich element binding protein G%2C transcript variant X6;transcript_id=XM_011242166.4;extra_copy_number=0
CM058248.1	Liftoff	exon	43482973	43483851	.	+	.	ID=exon-XM_011242166.4-2;Parent=rna-XM_011242166.4;Dbxref=GeneID:75029,GenBank:XM_011242166.4,MGI:MGI:1922279;gbkey=mRNA;gene=Purg;product=purine-rich element binding protein G%2C transcript variant X6;transcript_id=XM_011242166.4;extra_copy_number=0
CM058248.1	Liftoff	exon	43485812	43485940	.	+	.	ID=exon-XM_011242166.4-3;Parent=rna-XM_011242166.4;Dbxref=GeneID:75029,GenBank:XM_011242166.4,MGI:MGI:1922279;gbkey=mRNA;gene=Purg;product=purine-rich element binding protein G%2C transcript variant X6;transcript_id=XM_011242166.4;extra_copy_number=0
CM058248.1	Liftoff	exon	43513200	43514115	.	+	.	ID=exon-XM_011242166.4-4;Parent=rna-XM_011242166.4;Dbxref=GeneID:75029,GenBank:XM_011242166.4,MGI:MGI:1922279;gbkey=mRNA;gene=Purg;product=purine-rich element binding protein G%2C transcript variant X6;transcript_id=XM_011242166.4;extra_copy_number=0
CM058248.1	Liftoff	CDS	43482979	43483851	.	+	.	ID=cds-XP_011240468.1;Parent=rna-XM_011242166.4;Dbxref=GeneID:75029,GenBank:XP_011240468.1,MGI:MGI:1922279;Name=XP_011240468.1;gbkey=CDS;gene=Purg;product=purine-rich element-binding protein gamma isoform X4;protein_id=XP_011240468.1;extra_copy_number=0
CM058248.1	Liftoff	CDS	43485812	43485931	.	+	.	ID=cds-XP_011240468.1;Parent=rna-XM_011242166.4;Dbxref=GeneID:75029,GenBank:XP_011240468.1,MGI:MGI:1922279;Name=XP_011240468.1;gbkey=CDS;gene=Purg;product=purine-rich element-binding protein gamma isoform X4;protein_id=XP_011240468.1;extra_copy_number=0
CM058248.1	Liftoff	mRNA	43482265	43514115	.	+	.	ID=rna-XM_036154346.1;Parent=gene-Purg;Dbxref=GeneID:75029,GenBank:XM_036154346.1,MGI:MGI:1922279;Name=XM_036154346.1;gbkey=mRNA;gene=Purg;model_evidence=Supporting evidence includes similarity to: 4 ESTs%2C 405 long SRA reads%2C and 100%25 coverage of the annotated genomic feature by RNAseq alignments%2C including 9 samples with support for all annotated introns;product=purine-rich element binding protein G%2C transcript variant X1;transcript_id=XM_036154346.1;matches_ref_protein=True;valid_ORF=True;extra_copy_number=0
CM058248.1	Liftoff	exon	43482265	43482705	.	+	.	ID=exon-XM_036154346.1-1;Parent=rna-XM_036154346.1;Dbxref=GeneID:75029,GenBank:XM_036154346.1,MGI:MGI:1922279;gbkey=mRNA;gene=Purg;product=purine-rich element binding protein G%2C transcript variant X1;transcript_id=XM_036154346.1;extra_copy_number=0
CM058248.1	Liftoff	exon	43482973	43483860	.	+	.	ID=exon-XM_036154346.1-2;Parent=rna-XM_036154346.1;Dbxref=GeneID:75029,GenBank:XM_036154346.1,MGI:MGI:1922279;gbkey=mRNA;gene=Purg;product=purine-rich element binding protein G%2C transcript variant X1;transcript_id=XM_036154346.1;extra_copy_number=0
CM058248.1	Liftoff	exon	43485812	43485901	.	+	.	ID=exon-XM_036154346.1-3;Parent=rna-XM_036154346.1;Dbxref=GeneID:75029,GenBank:XM_036154346.1,MGI:MGI:1922279;gbkey=mRNA;gene=Purg;product=purine-rich element binding protein G%2C transcript variant X1;transcript_id=XM_036154346.1;extra_copy_number=0
CM058248.1	Liftoff	exon	43513200	43514115	.	+	.	ID=exon-XM_036154346.1-4;Parent=rna-XM_036154346.1;Dbxref=GeneID:75029,GenBank:XM_036154346.1,MGI:MGI:1922279;gbkey=mRNA;gene=Purg;product=purine-rich element binding protein G%2C transcript variant X1;transcript_id=XM_036154346.1;extra_copy_number=0
CM058248.1	Liftoff	CDS	43482979	43483860	.	+	.	ID=cds-XP_036010239.1;Parent=rna-XM_036154346.1;Dbxref=GeneID:75029,GenBank:XP_036010239.1,MGI:MGI:1922279;Name=XP_036010239.1;gbkey=CDS;gene=Purg;product=purine-rich element-binding protein gamma isoform X1;protein_id=XP_036010239.1;extra_copy_number=0
CM058248.1	Liftoff	CDS	43485812	43485901	.	+	.	ID=cds-XP_036010239.1;Parent=rna-XM_036154346.1;Dbxref=GeneID:75029,GenBank:XP_036010239.1,MGI:MGI:1922279;Name=XP_036010239.1;gbkey=CDS;gene=Purg;product=purine-rich element-binding protein gamma isoform X1;protein_id=XP_036010239.1;extra_copy_number=0
CM058248.1	Liftoff	CDS	43513200	43513304	.	+	.	ID=cds-XP_036010239.1;Parent=rna-XM_036154346.1;Dbxref=GeneID:75029,GenBank:XP_036010239.1,MGI:MGI:1922279;Name=XP_036010239.1;gbkey=CDS;gene=Purg;product=purine-rich element-binding protein gamma isoform X1;protein_id=XP_036010239.1;extra_copy_number=0
CM058248.1	Liftoff	mRNA	43482266	43514115	.	+	.	ID=rna-XM_006509205.3;Parent=gene-Purg;Dbxref=GeneID:75029,GenBank:XM_006509205.3,MGI:MGI:1922279;Name=XM_006509205.3;gbkey=mRNA;gene=Purg;model_evidence=Supporting evidence includes similarity to: 4 ESTs%2C 428 long SRA reads%2C and 100%25 coverage of the annotated genomic feature by RNAseq alignments%2C including 27 samples with support for all annotated introns;product=purine-rich element binding protein G%2C transcript variant X2;transcript_id=XM_006509205.3;matches_ref_protein=True;valid_ORF=True;extra_copy_number=0
CM058248.1	Liftoff	exon	43482266	43482705	.	+	.	ID=exon-XM_006509205.3-1;Parent=rna-XM_006509205.3;Dbxref=GeneID:75029,GenBank:XM_006509205.3,MGI:MGI:1922279;gbkey=mRNA;gene=Purg;product=purine-rich element binding protein G%2C transcript variant X2;transcript_id=XM_006509205.3;extra_copy_number=0
CM058248.1	Liftoff	exon	43482973	43483851	.	+	.	ID=exon-XM_006509205.3-2;Parent=rna-XM_006509205.3;Dbxref=GeneID:75029,GenBank:XM_006509205.3,MGI:MGI:1922279;gbkey=mRNA;gene=Purg;product=purine-rich element binding protein G%2C transcript variant X2;transcript_id=XM_006509205.3;extra_copy_number=0
CM058248.1	Liftoff	exon	43485812	43485901	.	+	.	ID=exon-XM_006509205.3-3;Parent=rna-XM_006509205.3;Dbxref=GeneID:75029,GenBank:XM_006509205.3,MGI:MGI:1922279;gbkey=mRNA;gene=Purg;product=purine-rich element binding protein G%2C transcript variant X2;transcript_id=XM_006509205.3;extra_copy_number=0
CM058248.1	Liftoff	exon	43513200	43514115	.	+	.	ID=exon-XM_006509205.3-4;Parent=rna-XM_006509205.3;Dbxref=GeneID:75029,GenBank:XM_006509205.3,MGI:MGI:1922279;gbkey=mRNA;gene=Purg;product=purine-rich element binding protein G%2C transcript variant X2;transcript_id=XM_006509205.3;extra_copy_number=0
CM058248.1	Liftoff	CDS	43482979	43483851	.	+	.	ID=cds-XP_006509268.1;Parent=rna-XM_006509205.3;Dbxref=GeneID:75029,GenBank:XP_006509268.1,MGI:MGI:1922279;Name=XP_006509268.1;gbkey=CDS;gene=Purg;product=purine-rich element-binding protein gamma isoform X2;protein_id=XP_006509268.1;extra_copy_number=0
CM058248.1	Liftoff	CDS	43485812	43485901	.	+	.	ID=cds-XP_006509268.1;Parent=rna-XM_006509205.3;Dbxref=GeneID:75029,GenBank:XP_006509268.1,MGI:MGI:1922279;Name=XP_006509268.1;gbkey=CDS;gene=Purg;product=purine-rich element-binding protein gamma isoform X2;protein_id=XP_006509268.1;extra_copy_number=0
CM058248.1	Liftoff	CDS	43513200	43513304	.	+	.	ID=cds-XP_006509268.1;Parent=rna-XM_006509205.3;Dbxref=GeneID:75029,GenBank:XP_006509268.1,MGI:MGI:1922279;Name=XP_006509268.1;gbkey=CDS;gene=Purg;product=purine-rich element-binding protein gamma isoform X2;protein_id=XP_006509268.1;extra_copy_number=0
CM058248.1	Liftoff	mRNA	43482267	43514115	.	+	.	ID=rna-XM_017312994.3;Parent=gene-Purg;Dbxref=GeneID:75029,GenBank:XM_017312994.3,MGI:MGI:1922279;Name=XM_017312994.3;gbkey=mRNA;gene=Purg;model_evidence=Supporting evidence includes similarity to: 4 ESTs%2C 409 long SRA reads%2C and 100%25 coverage of the annotated genomic feature by RNAseq alignments%2C including 17 samples with support for all annotated introns;product=purine-rich element binding protein G%2C transcript variant X7;transcript_id=XM_017312994.3;matches_ref_protein=True;valid_ORF=True;extra_copy_number=0
CM058248.1	Liftoff	exon	43482267	43482705	.	+	.	ID=exon-XM_017312994.3-1;Parent=rna-XM_017312994.3;Dbxref=GeneID:75029,GenBank:XM_017312994.3,MGI:MGI:1922279;gbkey=mRNA;gene=Purg;product=purine-rich element binding protein G%2C transcript variant X7;transcript_id=XM_017312994.3;extra_copy_number=0
CM058248.1	Liftoff	exon	43482973	43483860	.	+	.	ID=exon-XM_017312994.3-2;Parent=rna-XM_017312994.3;Dbxref=GeneID:75029,GenBank:XM_017312994.3,MGI:MGI:1922279;gbkey=mRNA;gene=Purg;product=purine-rich element binding protein G%2C transcript variant X7;transcript_id=XM_017312994.3;extra_copy_number=0
CM058248.1	Liftoff	exon	43513200	43514115	.	+	.	ID=exon-XM_017312994.3-3;Parent=rna-XM_017312994.3;Dbxref=GeneID:75029,GenBank:XM_017312994.3,MGI:MGI:1922279;gbkey=mRNA;gene=Purg;product=purine-rich element binding protein G%2C transcript variant X7;transcript_id=XM_017312994.3;extra_copy_number=0
CM058248.1	Liftoff	CDS	43482979	43483860	.	+	.	ID=cds-XP_017168483.1;Parent=rna-XM_017312994.3;Dbxref=GeneID:75029,GenBank:XP_017168483.1,MGI:MGI:1922279;Name=XP_017168483.1;gbkey=CDS;gene=Purg;product=purine-rich element-binding protein gamma isoform X5;protein_id=XP_017168483.1;extra_copy_number=0
CM058248.1	Liftoff	CDS	43513200	43513304	.	+	.	ID=cds-XP_017168483.1;Parent=rna-XM_017312994.3;Dbxref=GeneID:75029,GenBank:XP_017168483.1,MGI:MGI:1922279;Name=XP_017168483.1;gbkey=CDS;gene=Purg;product=purine-rich element-binding protein gamma isoform X5;protein_id=XP_017168483.1;extra_copy_number=0
CM058248.1	Liftoff	mRNA	43482268	43514115	.	+	.	ID=rna-XM_006509209.5;Parent=gene-Purg;Dbxref=GeneID:75029,GenBank:XM_006509209.5,MGI:MGI:1922279;Name=XM_006509209.5;gbkey=mRNA;gene=Purg;model_evidence=Supporting evidence includes similarity to: 2 mRNAs%2C 4 ESTs%2C 2 Proteins%2C 472 long SRA reads%2C and 100%25 coverage of the annotated genomic feature by RNAseq alignments%2C including 31 samples with support for all annotated introns;product=purine-rich element binding protein G%2C transcript variant X8;transcript_id=XM_006509209.5;matches_ref_protein=True;valid_ORF=True;extra_copy_number=0
CM058248.1	Liftoff	exon	43482268	43482705	.	+	.	ID=exon-XM_006509209.5-1;Parent=rna-XM_006509209.5;Dbxref=GeneID:75029,GenBank:XM_006509209.5,MGI:MGI:1922279;gbkey=mRNA;gene=Purg;product=purine-rich element binding protein G%2C transcript variant X8;transcript_id=XM_006509209.5;extra_copy_number=0
CM058248.1	Liftoff	exon	43482973	43483851	.	+	.	ID=exon-XM_006509209.5-2;Parent=rna-XM_006509209.5;Dbxref=GeneID:75029,GenBank:XM_006509209.5,MGI:MGI:1922279;gbkey=mRNA;gene=Purg;product=purine-rich element binding protein G%2C transcript variant X8;transcript_id=XM_006509209.5;extra_copy_number=0
CM058248.1	Liftoff	exon	43513200	43514115	.	+	.	ID=exon-XM_006509209.5-3;Parent=rna-XM_006509209.5;Dbxref=GeneID:75029,GenBank:XM_006509209.5,MGI:MGI:1922279;gbkey=mRNA;gene=Purg;product=purine-rich element binding protein G%2C transcript variant X8;transcript_id=XM_006509209.5;extra_copy_number=0
CM058248.1	Liftoff	CDS	43482979	43483851	.	+	.	ID=cds-XP_006509272.1;Parent=rna-XM_006509209.5;Dbxref=GeneID:75029,GenBank:XP_006509272.1,MGI:MGI:1922279;Name=XP_006509272.1;gbkey=CDS;gene=Purg;product=purine-rich element-binding protein gamma isoform X6;protein_id=XP_006509272.1;extra_copy_number=0
CM058248.1	Liftoff	CDS	43513200	43513304	.	+	.	ID=cds-XP_006509272.1;Parent=rna-XM_006509209.5;Dbxref=GeneID:75029,GenBank:XP_006509272.1,MGI:MGI:1922279;Name=XP_006509272.1;gbkey=CDS;gene=Purg;product=purine-rich element-binding protein gamma isoform X6;protein_id=XP_006509272.1;extra_copy_number=0
CM058248.1	Liftoff	mRNA	43482484	43486138	.	+	.	ID=rna-NM_001382855.1;Parent=gene-Purg;Dbxref=GeneID:75029,GenBank:NM_001382855.1,MGI:MGI:1922279;Name=NM_001382855.1;gbkey=mRNA;gene=Purg;product=purine-rich element binding protein G%2C transcript variant 3;tag=RefSeq Select;transcript_id=NM_001382855.1;matches_ref_protein=True;valid_ORF=True;extra_copy_number=0
CM058248.1	Liftoff	exon	43482484	43482705	.	+	.	ID=exon-NM_001382855.1-1;Parent=rna-NM_001382855.1;Dbxref=GeneID:75029,GenBank:NM_001382855.1,MGI:MGI:1922279;gbkey=mRNA;gene=Purg;product=purine-rich element binding protein G%2C transcript variant 3;tag=RefSeq Select;transcript_id=NM_001382855.1;extra_copy_number=0
CM058248.1	Liftoff	exon	43482973	43486138	.	+	.	ID=exon-NM_001382855.1-2;Parent=rna-NM_001382855.1;Dbxref=GeneID:75029,GenBank:NM_001382855.1,MGI:MGI:1922279;gbkey=mRNA;gene=Purg;product=purine-rich element binding protein G%2C transcript variant 3;tag=RefSeq Select;transcript_id=NM_001382855.1;extra_copy_number=0
CM058248.1	Liftoff	CDS	43482979	43484031	.	+	.	ID=cds-NP_001369784.1;Parent=rna-NM_001382855.1;Dbxref=GeneID:75029,GenBank:NP_001369784.1,MGI:MGI:1922279;Name=NP_001369784.1;Note=isoform a is encoded by transcript variant 3;gbkey=CDS;gene=Purg;product=purine-rich element-binding protein gamma isoform a;protein_id=NP_001369784.1;tag=RefSeq Select;extra_copy_number=0
CM058248.1	Liftoff	mRNA	43482968	43514112	.	+	.	ID=rna-NM_001098233.1;Parent=gene-Purg;Dbxref=GeneID:75029,GenBank:NM_001098233.1,MGI:MGI:1922279;Name=NM_001098233.1;gbkey=mRNA;gene=Purg;product=purine-rich element binding protein G%2C transcript variant 2;transcript_id=NM_001098233.1;matches_ref_protein=True;valid_ORF=True;extra_copy_number=0
CM058248.1	Liftoff	exon	43482968	43483851	.	+	.	ID=exon-NM_001098233.1-1;Parent=rna-NM_001098233.1;Dbxref=GeneID:75029,GenBank:NM_001098233.1,MGI:MGI:1922279;gbkey=mRNA;gene=Purg;product=purine-rich element binding protein G%2C transcript variant 2;transcript_id=NM_001098233.1;extra_copy_number=0
CM058248.1	Liftoff	exon	43513200	43514112	.	+	.	ID=exon-NM_001098233.1-2;Parent=rna-NM_001098233.1;Dbxref=GeneID:75029,GenBank:NM_001098233.1,MGI:MGI:1922279;gbkey=mRNA;gene=Purg;product=purine-rich element binding protein G%2C transcript variant 2;transcript_id=NM_001098233.1;extra_copy_number=0
CM058248.1	Liftoff	CDS	43482979	43483851	.	+	.	ID=cds-NP_001091703.1;Parent=rna-NM_001098233.1;Dbxref=CCDS:CCDS52538.1,GeneID:75029,GenBank:NP_001091703.1,MGI:MGI:1922279;Name=NP_001091703.1;Note=isoform b is encoded by transcript variant 2;gbkey=CDS;gene=Purg;product=purine-rich element-binding protein gamma isoform b;protein_id=NP_001091703.1;extra_copy_number=0
CM058248.1	Liftoff	CDS	43513200	43513304	.	+	.	ID=cds-NP_001091703.1;Parent=rna-NM_001098233.1;Dbxref=CCDS:CCDS52538.1,GeneID:75029,GenBank:NP_001091703.1,MGI:MGI:1922279;Name=NP_001091703.1;Note=isoform b is encoded by transcript variant 2;gbkey=CDS;gene=Purg;product=purine-rich element-binding protein gamma isoform b;protein_id=NP_001091703.1;extra_copy_number=0
CM058248.1	Liftoff	mRNA	43482968	43484174	.	+	.	ID=rna-NM_152821.2;Parent=gene-Purg;Dbxref=GeneID:75029,GenBank:NM_152821.2,MGI:MGI:1922279;Name=NM_152821.2;gbkey=mRNA;gene=Purg;product=purine-rich element binding protein G%2C transcript variant 1;transcript_id=NM_152821.2;matches_ref_protein=True;valid_ORF=True;extra_copy_number=0
CM058248.1	Liftoff	exon	43482968	43484174	.	+	.	ID=exon-NM_152821.2-1;Parent=rna-NM_152821.2;Dbxref=GeneID:75029,GenBank:NM_152821.2,MGI:MGI:1922279;gbkey=mRNA;gene=Purg;product=purine-rich element binding protein G%2C transcript variant 1;transcript_id=NM_152821.2;extra_copy_number=0
CM058248.1	Liftoff	CDS	43482979	43484031	.	+	.	ID=cds-NP_690034.1;Parent=rna-NM_152821.2;Dbxref=CCDS:CCDS22230.1,GeneID:75029,GenBank:NP_690034.1,MGI:MGI:1922279;Name=NP_690034.1;Note=isoform a is encoded by transcript variant 1;gbkey=CDS;gene=Purg;product=purine-rich element-binding protein gamma isoform a;protein_id=NP_690034.1;extra_copy_number=0
CM058248.1	Liftoff	transcript	43482264	43514115	.	+	.	ID=rna-XR_004934894.1;Parent=gene-Purg;Dbxref=GeneID:75029,GenBank:XR_004934894.1,MGI:MGI:1922279;Name=XR_004934894.1;gbkey=misc_RNA;gene=Purg;model_evidence=Supporting evidence includes similarity to: 3 mRNAs%2C 4 ESTs%2C 5 Proteins%2C 74 long SRA reads%2C and 100%25 coverage of the annotated genomic feature by RNAseq alignments%2C including 15 samples with support for all annotated introns;product=purine-rich element binding protein G%2C transcript variant X3;transcript_id=XR_004934894.1;extra_copy_number=0
CM058248.1	Liftoff	exon	43482264	43482705	.	+	.	ID=exon-XR_004934894.1-1;Parent=rna-XR_004934894.1;Dbxref=GeneID:75029,GenBank:XR_004934894.1,MGI:MGI:1922279;gbkey=misc_RNA;gene=Purg;product=purine-rich element binding protein G%2C transcript variant X3;transcript_id=XR_004934894.1;extra_copy_number=0
CM058248.1	Liftoff	exon	43482973	43485940	.	+	.	ID=exon-XR_004934894.1-2;Parent=rna-XR_004934894.1;Dbxref=GeneID:75029,GenBank:XR_004934894.1,MGI:MGI:1922279;gbkey=misc_RNA;gene=Purg;product=purine-rich element binding protein G%2C transcript variant X3;transcript_id=XR_004934894.1;extra_copy_number=0
CM058248.1	Liftoff	exon	43513200	43514115	.	+	.	ID=exon-XR_004934894.1-3;Parent=rna-XR_004934894.1;Dbxref=GeneID:75029,GenBank:XR_004934894.1,MGI:MGI:1922279;gbkey=misc_RNA;gene=Purg;product=purine-rich element binding protein G%2C transcript variant X3;transcript_id=XR_004934894.1;extra_copy_number=0
CM058248.1	Liftoff	transcript	43482264	43514115	.	+	.	ID=rna-XR_004934895.1;Parent=gene-Purg;Dbxref=GeneID:75029,GenBank:XR_004934895.1,MGI:MGI:1922279;Name=XR_004934895.1;gbkey=misc_RNA;gene=Purg;model_evidence=Supporting evidence includes similarity to: 3 mRNAs%2C 4 ESTs%2C 5 Proteins%2C 446 long SRA reads%2C and 100%25 coverage of the annotated genomic feature by RNAseq alignments%2C including 32 samples with support for all annotated introns;product=purine-rich element binding protein G%2C transcript variant X4;transcript_id=XR_004934895.1;extra_copy_number=0
CM058248.1	Liftoff	exon	43482264	43482705	.	+	.	ID=exon-XR_004934895.1-1;Parent=rna-XR_004934895.1;Dbxref=GeneID:75029,GenBank:XR_004934895.1,MGI:MGI:1922279;gbkey=misc_RNA;gene=Purg;product=purine-rich element binding protein G%2C transcript variant X4;transcript_id=XR_004934895.1;extra_copy_number=0
CM058248.1	Liftoff	exon	43482973	43485901	.	+	.	ID=exon-XR_004934895.1-2;Parent=rna-XR_004934895.1;Dbxref=GeneID:75029,GenBank:XR_004934895.1,MGI:MGI:1922279;gbkey=misc_RNA;gene=Purg;product=purine-rich element binding protein G%2C transcript variant X4;transcript_id=XR_004934895.1;extra_copy_number=0
CM058248.1	Liftoff	exon	43513200	43514115	.	+	.	ID=exon-XR_004934895.1-3;Parent=rna-XR_004934895.1;Dbxref=GeneID:75029,GenBank:XR_004934895.1,MGI:MGI:1922279;gbkey=misc_RNA;gene=Purg;product=purine-rich element binding protein G%2C transcript variant X4;transcript_id=XR_004934895.1;extra_copy_number=0
CM058248.1	Liftoff	match	43531049	43532046	.	+	.	ID=ff3b80f7-d7da-417f-a52d-f71698a3c871;Target=NG_019552.1 1 998 -;assembly_bases_aln=998;assembly_bases_seq=998;bit_score=1858.38;blast_aligner=1;blast_score=998;common_component=0;e_value=0;filter_score=0;for_remapping=2;gap_count=0;hsp_percent_coverage=100;matchable_bases=998;matched_bases=998;num_ident=998;num_mismatch=0;pct_coverage=100;pct_coverage_hiqual=100;pct_identity_gap=100;pct_identity_gapopen_only=100;pct_identity_ungap=100;rank=1;weighted_identity=1;coverage=1.0;sequence_ID=1.0;extra_copy_number=0;copy_num_ID=ff3b80f7-d7da-417f-a52d-f71698a3c871_0
CM058248.1	Liftoff	pseudogene	43531149	43531946	.	-	.	ID=gene-Gm8201;Dbxref=GeneID:666630,MGI:MGI:3646495;Name=Gm8201;description=predicted gene 8201;gbkey=Gene;gene=Gm8201;gene_biotype=pseudogene;gene_synonym=EG666630;pseudo=true;coverage=1.0;sequence_ID=1.0;extra_copy_number=0;copy_num_ID=gene-Gm8201_0
CM058248.1	Liftoff	pseudogene	43580938	43582384	.	+	.	ID=gene-Hmgb1-rs17;Dbxref=GeneID:628431,MGI:MGI:104764;Name=Hmgb1-rs17;description=high mobility group box 1%2C related sequence 17;gbkey=Gene;gene=Hmgb1-rs17;gene_biotype=transcribed_pseudogene;gene_synonym=Hmg1-rs17;pseudo=true;coverage=1.0;sequence_ID=1.0;extra_copy_number=0;copy_num_ID=gene-Hmgb1-rs17_0
CM058248.1	Liftoff	transcript	43580938	43582384	.	+	.	ID=rna-NR_033589.1;Parent=gene-Hmgb1-rs17;Dbxref=GeneID:628431,GenBank:NR_033589.1,MGI:MGI:104764;Name=NR_033589.1;gbkey=misc_RNA;gene=Hmgb1-rs17;product=high mobility group box 1%2C related sequence 17;pseudo=true;transcript_id=NR_033589.1;extra_copy_number=0
CM058248.1	Liftoff	exon	43580938	43582384	.	+	.	ID=exon-NR_033589.1-1;Parent=rna-NR_033589.1;Dbxref=GeneID:628431,GenBank:NR_033589.1,MGI:MGI:104764;gbkey=misc_RNA;gene=Hmgb1-rs17;product=high mobility group box 1%2C related sequence 17;pseudo=true;transcript_id=NR_033589.1;extra_copy_number=0
CM058248.1	Liftoff	gene	43613309	43689135	.	+	.	ID=gene-Tex15;Dbxref=GeneID:104271,MGI:MGI:1934816;Name=Tex15;description=testis expressed gene 15;gbkey=Gene;gene=Tex15;gene_biotype=protein_coding;gene_synonym=2210014E14Rik;coverage=1.0;sequence_ID=0.999;valid_ORFs=5;extra_copy_number=0;copy_num_ID=gene-Tex15_0
CM058248.1	Liftoff	mRNA	43613309	43682217	.	+	.	ID=rna-XM_006508976.4;Parent=gene-Tex15;Dbxref=GeneID:104271,GenBank:XM_006508976.4,MGI:MGI:1934816;Name=XM_006508976.4;gbkey=mRNA;gene=Tex15;model_evidence=Supporting evidence includes similarity to: 5 mRNAs%2C 2 ESTs%2C 1 Protein%2C 103 long SRA reads%2C and 100%25 coverage of the annotated genomic feature by RNAseq alignments%2C including 5 samples with support for all annotated introns;product=testis expressed gene 15%2C transcript variant X2;transcript_id=XM_006508976.4;matches_ref_protein=True;valid_ORF=True;extra_copy_number=0
CM058248.1	Liftoff	exon	43613309	43613444	.	+	.	ID=exon-XM_006508976.4-1;Parent=rna-XM_006508976.4;Dbxref=GeneID:104271,GenBank:XM_006508976.4,MGI:MGI:1934816;gbkey=mRNA;gene=Tex15;product=testis expressed gene 15%2C transcript variant X2;transcript_id=XM_006508976.4;extra_copy_number=0
CM058248.1	Liftoff	exon	43613571	43613669	.	+	.	ID=exon-XM_006508976.4-2;Parent=rna-XM_006508976.4;Dbxref=GeneID:104271,GenBank:XM_006508976.4,MGI:MGI:1934816;gbkey=mRNA;gene=Tex15;product=testis expressed gene 15%2C transcript variant X2;transcript_id=XM_006508976.4;extra_copy_number=0
CM058248.1	Liftoff	exon	43623852	43623927	.	+	.	ID=exon-XM_006508976.4-3;Parent=rna-XM_006508976.4;Dbxref=GeneID:104271,GenBank:XM_006508976.4,MGI:MGI:1934816;gbkey=mRNA;gene=Tex15;product=testis expressed gene 15%2C transcript variant X2;transcript_id=XM_006508976.4;extra_copy_number=0
CM058248.1	Liftoff	exon	43636241	43636376	.	+	.	ID=exon-XM_006508976.4-4;Parent=rna-XM_006508976.4;Dbxref=GeneID:104271,GenBank:XM_006508976.4,MGI:MGI:1934816;gbkey=mRNA;gene=Tex15;product=testis expressed gene 15%2C transcript variant X2;transcript_id=XM_006508976.4;extra_copy_number=0
CM058248.1	Liftoff	exon	43642814	43642979	.	+	.	ID=exon-XM_006508976.4-5;Parent=rna-XM_006508976.4;Dbxref=GeneID:104271,GenBank:XM_006508976.4,MGI:MGI:1934816;gbkey=mRNA;gene=Tex15;product=testis expressed gene 15%2C transcript variant X2;transcript_id=XM_006508976.4;extra_copy_number=0
CM058248.1	Liftoff	exon	43653833	43654070	.	+	.	ID=exon-XM_006508976.4-6;Parent=rna-XM_006508976.4;Dbxref=GeneID:104271,GenBank:XM_006508976.4,MGI:MGI:1934816;gbkey=mRNA;gene=Tex15;product=testis expressed gene 15%2C transcript variant X2;transcript_id=XM_006508976.4;extra_copy_number=0
CM058248.1	Liftoff	exon	43659607	43659753	.	+	.	ID=exon-XM_006508976.4-7;Parent=rna-XM_006508976.4;Dbxref=GeneID:104271,GenBank:XM_006508976.4,MGI:MGI:1934816;gbkey=mRNA;gene=Tex15;product=testis expressed gene 15%2C transcript variant X2;transcript_id=XM_006508976.4;extra_copy_number=0
CM058248.1	Liftoff	exon	43661674	43661836	.	+	.	ID=exon-XM_006508976.4-8;Parent=rna-XM_006508976.4;Dbxref=GeneID:104271,GenBank:XM_006508976.4,MGI:MGI:1934816;gbkey=mRNA;gene=Tex15;product=testis expressed gene 15%2C transcript variant X2;transcript_id=XM_006508976.4;extra_copy_number=0
CM058248.1	Liftoff	exon	43667206	43674209	.	+	.	ID=exon-XM_006508976.4-9;Parent=rna-XM_006508976.4;Dbxref=GeneID:104271,GenBank:XM_006508976.4,MGI:MGI:1934816;gbkey=mRNA;gene=Tex15;product=testis expressed gene 15%2C transcript variant X2;transcript_id=XM_006508976.4;extra_copy_number=0
CM058248.1	Liftoff	exon	43675582	43675631	.	+	.	ID=exon-XM_006508976.4-10;Parent=rna-XM_006508976.4;Dbxref=GeneID:104271,GenBank:XM_006508976.4,MGI:MGI:1934816;gbkey=mRNA;gene=Tex15;product=testis expressed gene 15%2C transcript variant X2;transcript_id=XM_006508976.4;extra_copy_number=0
CM058248.1	Liftoff	exon	43678143	43679377	.	+	.	ID=exon-XM_006508976.4-11;Parent=rna-XM_006508976.4;Dbxref=GeneID:104271,GenBank:XM_006508976.4,MGI:MGI:1934816;gbkey=mRNA;gene=Tex15;product=testis expressed gene 15%2C transcript variant X2;transcript_id=XM_006508976.4;extra_copy_number=0
CM058248.1	Liftoff	exon	43682130	43682217	.	+	.	ID=exon-XM_006508976.4-12;Parent=rna-XM_006508976.4;Dbxref=GeneID:104271,GenBank:XM_006508976.4,MGI:MGI:1934816;gbkey=mRNA;gene=Tex15;product=testis expressed gene 15%2C transcript variant X2;transcript_id=XM_006508976.4;extra_copy_number=0
CM058248.1	Liftoff	CDS	43623925	43623927	.	+	.	ID=cds-XP_006509039.1;Parent=rna-XM_006508976.4;Dbxref=GeneID:104271,GenBank:XP_006509039.1,MGI:MGI:1934816;Name=XP_006509039.1;gbkey=CDS;gene=Tex15;product=testis-expressed protein 15 isoform X1;protein_id=XP_006509039.1;extra_copy_number=0
CM058248.1	Liftoff	CDS	43636241	43636376	.	+	.	ID=cds-XP_006509039.1;Parent=rna-XM_006508976.4;Dbxref=GeneID:104271,GenBank:XP_006509039.1,MGI:MGI:1934816;Name=XP_006509039.1;gbkey=CDS;gene=Tex15;product=testis-expressed protein 15 isoform X1;protein_id=XP_006509039.1;extra_copy_number=0
CM058248.1	Liftoff	CDS	43642814	43642979	.	+	.	ID=cds-XP_006509039.1;Parent=rna-XM_006508976.4;Dbxref=GeneID:104271,GenBank:XP_006509039.1,MGI:MGI:1934816;Name=XP_006509039.1;gbkey=CDS;gene=Tex15;product=testis-expressed protein 15 isoform X1;protein_id=XP_006509039.1;extra_copy_number=0
CM058248.1	Liftoff	CDS	43653833	43654070	.	+	.	ID=cds-XP_006509039.1;Parent=rna-XM_006508976.4;Dbxref=GeneID:104271,GenBank:XP_006509039.1,MGI:MGI:1934816;Name=XP_006509039.1;gbkey=CDS;gene=Tex15;product=testis-expressed protein 15 isoform X1;protein_id=XP_006509039.1;extra_copy_number=0
CM058248.1	Liftoff	CDS	43659607	43659753	.	+	.	ID=cds-XP_006509039.1;Parent=rna-XM_006508976.4;Dbxref=GeneID:104271,GenBank:XP_006509039.1,MGI:MGI:1934816;Name=XP_006509039.1;gbkey=CDS;gene=Tex15;product=testis-expressed protein 15 isoform X1;protein_id=XP_006509039.1;extra_copy_number=0
CM058248.1	Liftoff	CDS	43661674	43661836	.	+	.	ID=cds-XP_006509039.1;Parent=rna-XM_006508976.4;Dbxref=GeneID:104271,GenBank:XP_006509039.1,MGI:MGI:1934816;Name=XP_006509039.1;gbkey=CDS;gene=Tex15;product=testis-expressed protein 15 isoform X1;protein_id=XP_006509039.1;extra_copy_number=0
CM058248.1	Liftoff	CDS	43667206	43674209	.	+	.	ID=cds-XP_006509039.1;Parent=rna-XM_006508976.4;Dbxref=GeneID:104271,GenBank:XP_006509039.1,MGI:MGI:1934816;Name=XP_006509039.1;gbkey=CDS;gene=Tex15;product=testis-expressed protein 15 isoform X1;protein_id=XP_006509039.1;extra_copy_number=0
CM058248.1	Liftoff	CDS	43675582	43675631	.	+	.	ID=cds-XP_006509039.1;Parent=rna-XM_006508976.4;Dbxref=GeneID:104271,GenBank:XP_006509039.1,MGI:MGI:1934816;Name=XP_006509039.1;gbkey=CDS;gene=Tex15;product=testis-expressed protein 15 isoform X1;protein_id=XP_006509039.1;extra_copy_number=0
CM058248.1	Liftoff	CDS	43678143	43679377	.	+	.	ID=cds-XP_006509039.1;Parent=rna-XM_006508976.4;Dbxref=GeneID:104271,GenBank:XP_006509039.1,MGI:MGI:1934816;Name=XP_006509039.1;gbkey=CDS;gene=Tex15;product=testis-expressed protein 15 isoform X1;protein_id=XP_006509039.1;extra_copy_number=0
CM058248.1	Liftoff	CDS	43682130	43682167	.	+	.	ID=cds-XP_006509039.1;Parent=rna-XM_006508976.4;Dbxref=GeneID:104271,GenBank:XP_006509039.1,MGI:MGI:1934816;Name=XP_006509039.1;gbkey=CDS;gene=Tex15;product=testis-expressed protein 15 isoform X1;protein_id=XP_006509039.1;extra_copy_number=0
CM058248.1	Liftoff	mRNA	43613309	43682217	.	+	.	ID=rna-XM_006508977.4;Parent=gene-Tex15;Dbxref=GeneID:104271,GenBank:XM_006508977.4,MGI:MGI:1934816;Name=XM_006508977.4;gbkey=mRNA;gene=Tex15;model_evidence=Supporting evidence includes similarity to: 5 mRNAs%2C 2 ESTs%2C 1 Protein%2C 104 long SRA reads%2C and 100%25 coverage of the annotated genomic feature by RNAseq alignments%2C including 3 samples with support for all annotated introns;product=testis expressed gene 15%2C transcript variant X3;transcript_id=XM_006508977.4;matches_ref_protein=True;valid_ORF=True;extra_copy_number=0
CM058248.1	Liftoff	exon	43613309	43613444	.	+	.	ID=exon-XM_006508977.4-1;Parent=rna-XM_006508977.4;Dbxref=GeneID:104271,GenBank:XM_006508977.4,MGI:MGI:1934816;gbkey=mRNA;gene=Tex15;product=testis expressed gene 15%2C transcript variant X3;transcript_id=XM_006508977.4;extra_copy_number=0
CM058248.1	Liftoff	exon	43623852	43623927	.	+	.	ID=exon-XM_006508977.4-2;Parent=rna-XM_006508977.4;Dbxref=GeneID:104271,GenBank:XM_006508977.4,MGI:MGI:1934816;gbkey=mRNA;gene=Tex15;product=testis expressed gene 15%2C transcript variant X3;transcript_id=XM_006508977.4;extra_copy_number=0
CM058248.1	Liftoff	exon	43636241	43636376	.	+	.	ID=exon-XM_006508977.4-3;Parent=rna-XM_006508977.4;Dbxref=GeneID:104271,GenBank:XM_006508977.4,MGI:MGI:1934816;gbkey=mRNA;gene=Tex15;product=testis expressed gene 15%2C transcript variant X3;transcript_id=XM_006508977.4;extra_copy_number=0
CM058248.1	Liftoff	exon	43642814	43642979	.	+	.	ID=exon-XM_006508977.4-4;Parent=rna-XM_006508977.4;Dbxref=GeneID:104271,GenBank:XM_006508977.4,MGI:MGI:1934816;gbkey=mRNA;gene=Tex15;product=testis expressed gene 15%2C transcript variant X3;transcript_id=XM_006508977.4;extra_copy_number=0
CM058248.1	Liftoff	exon	43653833	43654070	.	+	.	ID=exon-XM_006508977.4-5;Parent=rna-XM_006508977.4;Dbxref=GeneID:104271,GenBank:XM_006508977.4,MGI:MGI:1934816;gbkey=mRNA;gene=Tex15;product=testis expressed gene 15%2C transcript variant X3;transcript_id=XM_006508977.4;extra_copy_number=0
CM058248.1	Liftoff	exon	43659607	43659753	.	+	.	ID=exon-XM_006508977.4-6;Parent=rna-XM_006508977.4;Dbxref=GeneID:104271,GenBank:XM_006508977.4,MGI:MGI:1934816;gbkey=mRNA;gene=Tex15;product=testis expressed gene 15%2C transcript variant X3;transcript_id=XM_006508977.4;extra_copy_number=0
CM058248.1	Liftoff	exon	43661674	43661836	.	+	.	ID=exon-XM_006508977.4-7;Parent=rna-XM_006508977.4;Dbxref=GeneID:104271,GenBank:XM_006508977.4,MGI:MGI:1934816;gbkey=mRNA;gene=Tex15;product=testis expressed gene 15%2C transcript variant X3;transcript_id=XM_006508977.4;extra_copy_number=0
CM058248.1	Liftoff	exon	43667206	43674209	.	+	.	ID=exon-XM_006508977.4-8;Parent=rna-XM_006508977.4;Dbxref=GeneID:104271,GenBank:XM_006508977.4,MGI:MGI:1934816;gbkey=mRNA;gene=Tex15;product=testis expressed gene 15%2C transcript variant X3;transcript_id=XM_006508977.4;extra_copy_number=0
CM058248.1	Liftoff	exon	43675582	43675631	.	+	.	ID=exon-XM_006508977.4-9;Parent=rna-XM_006508977.4;Dbxref=GeneID:104271,GenBank:XM_006508977.4,MGI:MGI:1934816;gbkey=mRNA;gene=Tex15;product=testis expressed gene 15%2C transcript variant X3;transcript_id=XM_006508977.4;extra_copy_number=0
CM058248.1	Liftoff	exon	43678143	43679377	.	+	.	ID=exon-XM_006508977.4-10;Parent=rna-XM_006508977.4;Dbxref=GeneID:104271,GenBank:XM_006508977.4,MGI:MGI:1934816;gbkey=mRNA;gene=Tex15;product=testis expressed gene 15%2C transcript variant X3;transcript_id=XM_006508977.4;extra_copy_number=0
CM058248.1	Liftoff	exon	43682130	43682217	.	+	.	ID=exon-XM_006508977.4-11;Parent=rna-XM_006508977.4;Dbxref=GeneID:104271,GenBank:XM_006508977.4,MGI:MGI:1934816;gbkey=mRNA;gene=Tex15;product=testis expressed gene 15%2C transcript variant X3;transcript_id=XM_006508977.4;extra_copy_number=0
CM058248.1	Liftoff	CDS	43623925	43623927	.	+	.	ID=cds-XP_006509040.1;Parent=rna-XM_006508977.4;Dbxref=GeneID:104271,GenBank:XP_006509040.1,MGI:MGI:1934816;Name=XP_006509040.1;gbkey=CDS;gene=Tex15;product=testis-expressed protein 15 isoform X1;protein_id=XP_006509040.1;extra_copy_number=0
CM058248.1	Liftoff	CDS	43636241	43636376	.	+	.	ID=cds-XP_006509040.1;Parent=rna-XM_006508977.4;Dbxref=GeneID:104271,GenBank:XP_006509040.1,MGI:MGI:1934816;Name=XP_006509040.1;gbkey=CDS;gene=Tex15;product=testis-expressed protein 15 isoform X1;protein_id=XP_006509040.1;extra_copy_number=0
CM058248.1	Liftoff	CDS	43642814	43642979	.	+	.	ID=cds-XP_006509040.1;Parent=rna-XM_006508977.4;Dbxref=GeneID:104271,GenBank:XP_006509040.1,MGI:MGI:1934816;Name=XP_006509040.1;gbkey=CDS;gene=Tex15;product=testis-expressed protein 15 isoform X1;protein_id=XP_006509040.1;extra_copy_number=0
CM058248.1	Liftoff	CDS	43653833	43654070	.	+	.	ID=cds-XP_006509040.1;Parent=rna-XM_006508977.4;Dbxref=GeneID:104271,GenBank:XP_006509040.1,MGI:MGI:1934816;Name=XP_006509040.1;gbkey=CDS;gene=Tex15;product=testis-expressed protein 15 isoform X1;protein_id=XP_006509040.1;extra_copy_number=0
CM058248.1	Liftoff	CDS	43659607	43659753	.	+	.	ID=cds-XP_006509040.1;Parent=rna-XM_006508977.4;Dbxref=GeneID:104271,GenBank:XP_006509040.1,MGI:MGI:1934816;Name=XP_006509040.1;gbkey=CDS;gene=Tex15;product=testis-expressed protein 15 isoform X1;protein_id=XP_006509040.1;extra_copy_number=0
CM058248.1	Liftoff	CDS	43661674	43661836	.	+	.	ID=cds-XP_006509040.1;Parent=rna-XM_006508977.4;Dbxref=GeneID:104271,GenBank:XP_006509040.1,MGI:MGI:1934816;Name=XP_006509040.1;gbkey=CDS;gene=Tex15;product=testis-expressed protein 15 isoform X1;protein_id=XP_006509040.1;extra_copy_number=0
CM058248.1	Liftoff	CDS	43667206	43674209	.	+	.	ID=cds-XP_006509040.1;Parent=rna-XM_006508977.4;Dbxref=GeneID:104271,GenBank:XP_006509040.1,MGI:MGI:1934816;Name=XP_006509040.1;gbkey=CDS;gene=Tex15;product=testis-expressed protein 15 isoform X1;protein_id=XP_006509040.1;extra_copy_number=0
CM058248.1	Liftoff	CDS	43675582	43675631	.	+	.	ID=cds-XP_006509040.1;Parent=rna-XM_006508977.4;Dbxref=GeneID:104271,GenBank:XP_006509040.1,MGI:MGI:1934816;Name=XP_006509040.1;gbkey=CDS;gene=Tex15;product=testis-expressed protein 15 isoform X1;protein_id=XP_006509040.1;extra_copy_number=0
CM058248.1	Liftoff	CDS	43678143	43679377	.	+	.	ID=cds-XP_006509040.1;Parent=rna-XM_006508977.4;Dbxref=GeneID:104271,GenBank:XP_006509040.1,MGI:MGI:1934816;Name=XP_006509040.1;gbkey=CDS;gene=Tex15;product=testis-expressed protein 15 isoform X1;protein_id=XP_006509040.1;extra_copy_number=0
CM058248.1	Liftoff	CDS	43682130	43682167	.	+	.	ID=cds-XP_006509040.1;Parent=rna-XM_006508977.4;Dbxref=GeneID:104271,GenBank:XP_006509040.1,MGI:MGI:1934816;Name=XP_006509040.1;gbkey=CDS;gene=Tex15;product=testis-expressed protein 15 isoform X1;protein_id=XP_006509040.1;extra_copy_number=0
CM058248.1	Liftoff	mRNA	43613873	43682217	.	+	.	ID=rna-XM_006508975.3;Parent=gene-Tex15;Dbxref=GeneID:104271,GenBank:XM_006508975.3,MGI:MGI:1934816;Name=XM_006508975.3;gbkey=mRNA;gene=Tex15;model_evidence=Supporting evidence includes similarity to: 5 mRNAs%2C 3 ESTs%2C 1 Protein%2C 114 long SRA reads%2C and 100%25 coverage of the annotated genomic feature by RNAseq alignments%2C including 11 samples with support for all annotated introns;product=testis expressed gene 15%2C transcript variant X1;transcript_id=XM_006508975.3;matches_ref_protein=True;valid_ORF=True;extra_copy_number=0
CM058248.1	Liftoff	exon	43613873	43614054	.	+	.	ID=exon-XM_006508975.3-1;Parent=rna-XM_006508975.3;Dbxref=GeneID:104271,GenBank:XM_006508975.3,MGI:MGI:1934816;gbkey=mRNA;gene=Tex15;product=testis expressed gene 15%2C transcript variant X1;transcript_id=XM_006508975.3;extra_copy_number=0
CM058248.1	Liftoff	exon	43623852	43623927	.	+	.	ID=exon-XM_006508975.3-2;Parent=rna-XM_006508975.3;Dbxref=GeneID:104271,GenBank:XM_006508975.3,MGI:MGI:1934816;gbkey=mRNA;gene=Tex15;product=testis expressed gene 15%2C transcript variant X1;transcript_id=XM_006508975.3;extra_copy_number=0
CM058248.1	Liftoff	exon	43636241	43636376	.	+	.	ID=exon-XM_006508975.3-3;Parent=rna-XM_006508975.3;Dbxref=GeneID:104271,GenBank:XM_006508975.3,MGI:MGI:1934816;gbkey=mRNA;gene=Tex15;product=testis expressed gene 15%2C transcript variant X1;transcript_id=XM_006508975.3;extra_copy_number=0
CM058248.1	Liftoff	exon	43642814	43642979	.	+	.	ID=exon-XM_006508975.3-4;Parent=rna-XM_006508975.3;Dbxref=GeneID:104271,GenBank:XM_006508975.3,MGI:MGI:1934816;gbkey=mRNA;gene=Tex15;product=testis expressed gene 15%2C transcript variant X1;transcript_id=XM_006508975.3;extra_copy_number=0
CM058248.1	Liftoff	exon	43653833	43654070	.	+	.	ID=exon-XM_006508975.3-5;Parent=rna-XM_006508975.3;Dbxref=GeneID:104271,GenBank:XM_006508975.3,MGI:MGI:1934816;gbkey=mRNA;gene=Tex15;product=testis expressed gene 15%2C transcript variant X1;transcript_id=XM_006508975.3;extra_copy_number=0
CM058248.1	Liftoff	exon	43659607	43659753	.	+	.	ID=exon-XM_006508975.3-6;Parent=rna-XM_006508975.3;Dbxref=GeneID:104271,GenBank:XM_006508975.3,MGI:MGI:1934816;gbkey=mRNA;gene=Tex15;product=testis expressed gene 15%2C transcript variant X1;transcript_id=XM_006508975.3;extra_copy_number=0
CM058248.1	Liftoff	exon	43661674	43661836	.	+	.	ID=exon-XM_006508975.3-7;Parent=rna-XM_006508975.3;Dbxref=GeneID:104271,GenBank:XM_006508975.3,MGI:MGI:1934816;gbkey=mRNA;gene=Tex15;product=testis expressed gene 15%2C transcript variant X1;transcript_id=XM_006508975.3;extra_copy_number=0
CM058248.1	Liftoff	exon	43667206	43674209	.	+	.	ID=exon-XM_006508975.3-8;Parent=rna-XM_006508975.3;Dbxref=GeneID:104271,GenBank:XM_006508975.3,MGI:MGI:1934816;gbkey=mRNA;gene=Tex15;product=testis expressed gene 15%2C transcript variant X1;transcript_id=XM_006508975.3;extra_copy_number=0
CM058248.1	Liftoff	exon	43675582	43675631	.	+	.	ID=exon-XM_006508975.3-9;Parent=rna-XM_006508975.3;Dbxref=GeneID:104271,GenBank:XM_006508975.3,MGI:MGI:1934816;gbkey=mRNA;gene=Tex15;product=testis expressed gene 15%2C transcript variant X1;transcript_id=XM_006508975.3;extra_copy_number=0
CM058248.1	Liftoff	exon	43678143	43679377	.	+	.	ID=exon-XM_006508975.3-10;Parent=rna-XM_006508975.3;Dbxref=GeneID:104271,GenBank:XM_006508975.3,MGI:MGI:1934816;gbkey=mRNA;gene=Tex15;product=testis expressed gene 15%2C transcript variant X1;transcript_id=XM_006508975.3;extra_copy_number=0
CM058248.1	Liftoff	exon	43682130	43682217	.	+	.	ID=exon-XM_006508975.3-11;Parent=rna-XM_006508975.3;Dbxref=GeneID:104271,GenBank:XM_006508975.3,MGI:MGI:1934816;gbkey=mRNA;gene=Tex15;product=testis expressed gene 15%2C transcript variant X1;transcript_id=XM_006508975.3;extra_copy_number=0
CM058248.1	Liftoff	CDS	43623925	43623927	.	+	.	ID=cds-XP_006509038.1;Parent=rna-XM_006508975.3;Dbxref=GeneID:104271,GenBank:XP_006509038.1,MGI:MGI:1934816;Name=XP_006509038.1;gbkey=CDS;gene=Tex15;product=testis-expressed protein 15 isoform X1;protein_id=XP_006509038.1;extra_copy_number=0
CM058248.1	Liftoff	CDS	43636241	43636376	.	+	.	ID=cds-XP_006509038.1;Parent=rna-XM_006508975.3;Dbxref=GeneID:104271,GenBank:XP_006509038.1,MGI:MGI:1934816;Name=XP_006509038.1;gbkey=CDS;gene=Tex15;product=testis-expressed protein 15 isoform X1;protein_id=XP_006509038.1;extra_copy_number=0
CM058248.1	Liftoff	CDS	43642814	43642979	.	+	.	ID=cds-XP_006509038.1;Parent=rna-XM_006508975.3;Dbxref=GeneID:104271,GenBank:XP_006509038.1,MGI:MGI:1934816;Name=XP_006509038.1;gbkey=CDS;gene=Tex15;product=testis-expressed protein 15 isoform X1;protein_id=XP_006509038.1;extra_copy_number=0
CM058248.1	Liftoff	CDS	43653833	43654070	.	+	.	ID=cds-XP_006509038.1;Parent=rna-XM_006508975.3;Dbxref=GeneID:104271,GenBank:XP_006509038.1,MGI:MGI:1934816;Name=XP_006509038.1;gbkey=CDS;gene=Tex15;product=testis-expressed protein 15 isoform X1;protein_id=XP_006509038.1;extra_copy_number=0
CM058248.1	Liftoff	CDS	43659607	43659753	.	+	.	ID=cds-XP_006509038.1;Parent=rna-XM_006508975.3;Dbxref=GeneID:104271,GenBank:XP_006509038.1,MGI:MGI:1934816;Name=XP_006509038.1;gbkey=CDS;gene=Tex15;product=testis-expressed protein 15 isoform X1;protein_id=XP_006509038.1;extra_copy_number=0
CM058248.1	Liftoff	CDS	43661674	43661836	.	+	.	ID=cds-XP_006509038.1;Parent=rna-XM_006508975.3;Dbxref=GeneID:104271,GenBank:XP_006509038.1,MGI:MGI:1934816;Name=XP_006509038.1;gbkey=CDS;gene=Tex15;product=testis-expressed protein 15 isoform X1;protein_id=XP_006509038.1;extra_copy_number=0
CM058248.1	Liftoff	CDS	43667206	43674209	.	+	.	ID=cds-XP_006509038.1;Parent=rna-XM_006508975.3;Dbxref=GeneID:104271,GenBank:XP_006509038.1,MGI:MGI:1934816;Name=XP_006509038.1;gbkey=CDS;gene=Tex15;product=testis-expressed protein 15 isoform X1;protein_id=XP_006509038.1;extra_copy_number=0
CM058248.1	Liftoff	CDS	43675582	43675631	.	+	.	ID=cds-XP_006509038.1;Parent=rna-XM_006508975.3;Dbxref=GeneID:104271,GenBank:XP_006509038.1,MGI:MGI:1934816;Name=XP_006509038.1;gbkey=CDS;gene=Tex15;product=testis-expressed protein 15 isoform X1;protein_id=XP_006509038.1;extra_copy_number=0
CM058248.1	Liftoff	CDS	43678143	43679377	.	+	.	ID=cds-XP_006509038.1;Parent=rna-XM_006508975.3;Dbxref=GeneID:104271,GenBank:XP_006509038.1,MGI:MGI:1934816;Name=XP_006509038.1;gbkey=CDS;gene=Tex15;product=testis-expressed protein 15 isoform X1;protein_id=XP_006509038.1;extra_copy_number=0
CM058248.1	Liftoff	CDS	43682130	43682167	.	+	.	ID=cds-XP_006509038.1;Parent=rna-XM_006508975.3;Dbxref=GeneID:104271,GenBank:XP_006509038.1,MGI:MGI:1934816;Name=XP_006509038.1;gbkey=CDS;gene=Tex15;product=testis-expressed protein 15 isoform X1;protein_id=XP_006509038.1;extra_copy_number=0
CM058248.1	Liftoff	mRNA	43614071	43682217	.	+	.	ID=rna-XM_011242106.2;Parent=gene-Tex15;Dbxref=GeneID:104271,GenBank:XM_011242106.2,MGI:MGI:1934816;Name=XM_011242106.2;gbkey=mRNA;gene=Tex15;model_evidence=Supporting evidence includes similarity to: 5 mRNAs%2C 2 ESTs%2C 1 Protein%2C 103 long SRA reads%2C and 100%25 coverage of the annotated genomic feature by RNAseq alignments%2C including 2 samples with support for all annotated introns;product=testis expressed gene 15%2C transcript variant X4;transcript_id=XM_011242106.2;matches_ref_protein=True;valid_ORF=True;extra_copy_number=0
CM058248.1	Liftoff	exon	43614071	43614261	.	+	.	ID=exon-XM_011242106.2-1;Parent=rna-XM_011242106.2;Dbxref=GeneID:104271,GenBank:XM_011242106.2,MGI:MGI:1934816;gbkey=mRNA;gene=Tex15;product=testis expressed gene 15%2C transcript variant X4;transcript_id=XM_011242106.2;extra_copy_number=0
CM058248.1	Liftoff	exon	43623852	43623927	.	+	.	ID=exon-XM_011242106.2-2;Parent=rna-XM_011242106.2;Dbxref=GeneID:104271,GenBank:XM_011242106.2,MGI:MGI:1934816;gbkey=mRNA;gene=Tex15;product=testis expressed gene 15%2C transcript variant X4;transcript_id=XM_011242106.2;extra_copy_number=0
CM058248.1	Liftoff	exon	43636241	43636376	.	+	.	ID=exon-XM_011242106.2-3;Parent=rna-XM_011242106.2;Dbxref=GeneID:104271,GenBank:XM_011242106.2,MGI:MGI:1934816;gbkey=mRNA;gene=Tex15;product=testis expressed gene 15%2C transcript variant X4;transcript_id=XM_011242106.2;extra_copy_number=0
CM058248.1	Liftoff	exon	43642814	43642979	.	+	.	ID=exon-XM_011242106.2-4;Parent=rna-XM_011242106.2;Dbxref=GeneID:104271,GenBank:XM_011242106.2,MGI:MGI:1934816;gbkey=mRNA;gene=Tex15;product=testis expressed gene 15%2C transcript variant X4;transcript_id=XM_011242106.2;extra_copy_number=0
CM058248.1	Liftoff	exon	43653833	43654070	.	+	.	ID=exon-XM_011242106.2-5;Parent=rna-XM_011242106.2;Dbxref=GeneID:104271,GenBank:XM_011242106.2,MGI:MGI:1934816;gbkey=mRNA;gene=Tex15;product=testis expressed gene 15%2C transcript variant X4;transcript_id=XM_011242106.2;extra_copy_number=0
CM058248.1	Liftoff	exon	43659607	43659753	.	+	.	ID=exon-XM_011242106.2-6;Parent=rna-XM_011242106.2;Dbxref=GeneID:104271,GenBank:XM_011242106.2,MGI:MGI:1934816;gbkey=mRNA;gene=Tex15;product=testis expressed gene 15%2C transcript variant X4;transcript_id=XM_011242106.2;extra_copy_number=0
CM058248.1	Liftoff	exon	43661674	43661836	.	+	.	ID=exon-XM_011242106.2-7;Parent=rna-XM_011242106.2;Dbxref=GeneID:104271,GenBank:XM_011242106.2,MGI:MGI:1934816;gbkey=mRNA;gene=Tex15;product=testis expressed gene 15%2C transcript variant X4;transcript_id=XM_011242106.2;extra_copy_number=0
CM058248.1	Liftoff	exon	43667206	43674209	.	+	.	ID=exon-XM_011242106.2-8;Parent=rna-XM_011242106.2;Dbxref=GeneID:104271,GenBank:XM_011242106.2,MGI:MGI:1934816;gbkey=mRNA;gene=Tex15;product=testis expressed gene 15%2C transcript variant X4;transcript_id=XM_011242106.2;extra_copy_number=0
CM058248.1	Liftoff	exon	43675582	43675631	.	+	.	ID=exon-XM_011242106.2-9;Parent=rna-XM_011242106.2;Dbxref=GeneID:104271,GenBank:XM_011242106.2,MGI:MGI:1934816;gbkey=mRNA;gene=Tex15;product=testis expressed gene 15%2C transcript variant X4;transcript_id=XM_011242106.2;extra_copy_number=0
CM058248.1	Liftoff	exon	43678143	43679377	.	+	.	ID=exon-XM_011242106.2-10;Parent=rna-XM_011242106.2;Dbxref=GeneID:104271,GenBank:XM_011242106.2,MGI:MGI:1934816;gbkey=mRNA;gene=Tex15;product=testis expressed gene 15%2C transcript variant X4;transcript_id=XM_011242106.2;extra_copy_number=0
CM058248.1	Liftoff	exon	43682130	43682217	.	+	.	ID=exon-XM_011242106.2-11;Parent=rna-XM_011242106.2;Dbxref=GeneID:104271,GenBank:XM_011242106.2,MGI:MGI:1934816;gbkey=mRNA;gene=Tex15;product=testis expressed gene 15%2C transcript variant X4;transcript_id=XM_011242106.2;extra_copy_number=0
CM058248.1	Liftoff	CDS	43623925	43623927	.	+	.	ID=cds-XP_011240408.1;Parent=rna-XM_011242106.2;Dbxref=GeneID:104271,GenBank:XP_011240408.1,MGI:MGI:1934816;Name=XP_011240408.1;gbkey=CDS;gene=Tex15;product=testis-expressed protein 15 isoform X1;protein_id=XP_011240408.1;extra_copy_number=0
CM058248.1	Liftoff	CDS	43636241	43636376	.	+	.	ID=cds-XP_011240408.1;Parent=rna-XM_011242106.2;Dbxref=GeneID:104271,GenBank:XP_011240408.1,MGI:MGI:1934816;Name=XP_011240408.1;gbkey=CDS;gene=Tex15;product=testis-expressed protein 15 isoform X1;protein_id=XP_011240408.1;extra_copy_number=0
CM058248.1	Liftoff	CDS	43642814	43642979	.	+	.	ID=cds-XP_011240408.1;Parent=rna-XM_011242106.2;Dbxref=GeneID:104271,GenBank:XP_011240408.1,MGI:MGI:1934816;Name=XP_011240408.1;gbkey=CDS;gene=Tex15;product=testis-expressed protein 15 isoform X1;protein_id=XP_011240408.1;extra_copy_number=0
CM058248.1	Liftoff	CDS	43653833	43654070	.	+	.	ID=cds-XP_011240408.1;Parent=rna-XM_011242106.2;Dbxref=GeneID:104271,GenBank:XP_011240408.1,MGI:MGI:1934816;Name=XP_011240408.1;gbkey=CDS;gene=Tex15;product=testis-expressed protein 15 isoform X1;protein_id=XP_011240408.1;extra_copy_number=0
CM058248.1	Liftoff	CDS	43659607	43659753	.	+	.	ID=cds-XP_011240408.1;Parent=rna-XM_011242106.2;Dbxref=GeneID:104271,GenBank:XP_011240408.1,MGI:MGI:1934816;Name=XP_011240408.1;gbkey=CDS;gene=Tex15;product=testis-expressed protein 15 isoform X1;protein_id=XP_011240408.1;extra_copy_number=0
CM058248.1	Liftoff	CDS	43661674	43661836	.	+	.	ID=cds-XP_011240408.1;Parent=rna-XM_011242106.2;Dbxref=GeneID:104271,GenBank:XP_011240408.1,MGI:MGI:1934816;Name=XP_011240408.1;gbkey=CDS;gene=Tex15;product=testis-expressed protein 15 isoform X1;protein_id=XP_011240408.1;extra_copy_number=0
CM058248.1	Liftoff	CDS	43667206	43674209	.	+	.	ID=cds-XP_011240408.1;Parent=rna-XM_011242106.2;Dbxref=GeneID:104271,GenBank:XP_011240408.1,MGI:MGI:1934816;Name=XP_011240408.1;gbkey=CDS;gene=Tex15;product=testis-expressed protein 15 isoform X1;protein_id=XP_011240408.1;extra_copy_number=0
CM058248.1	Liftoff	CDS	43675582	43675631	.	+	.	ID=cds-XP_011240408.1;Parent=rna-XM_011242106.2;Dbxref=GeneID:104271,GenBank:XP_011240408.1,MGI:MGI:1934816;Name=XP_011240408.1;gbkey=CDS;gene=Tex15;product=testis-expressed protein 15 isoform X1;protein_id=XP_011240408.1;extra_copy_number=0
CM058248.1	Liftoff	CDS	43678143	43679377	.	+	.	ID=cds-XP_011240408.1;Parent=rna-XM_011242106.2;Dbxref=GeneID:104271,GenBank:XP_011240408.1,MGI:MGI:1934816;Name=XP_011240408.1;gbkey=CDS;gene=Tex15;product=testis-expressed protein 15 isoform X1;protein_id=XP_011240408.1;extra_copy_number=0
CM058248.1	Liftoff	CDS	43682130	43682167	.	+	.	ID=cds-XP_011240408.1;Parent=rna-XM_011242106.2;Dbxref=GeneID:104271,GenBank:XP_011240408.1,MGI:MGI:1934816;Name=XP_011240408.1;gbkey=CDS;gene=Tex15;product=testis-expressed protein 15 isoform X1;protein_id=XP_011240408.1;extra_copy_number=0
CM058248.1	Liftoff	mRNA	43667175	43682217	.	+	.	ID=rna-NM_031374.2;Parent=gene-Tex15;Dbxref=GeneID:104271,GenBank:NM_031374.2,MGI:MGI:1934816;Name=NM_031374.2;gbkey=mRNA;gene=Tex15;product=testis expressed gene 15;tag=RefSeq Select;transcript_id=NM_031374.2;matches_ref_protein=True;valid_ORF=True;extra_copy_number=0
CM058248.1	Liftoff	exon	43667175	43674209	.	+	.	ID=exon-NM_031374.2-1;Parent=rna-NM_031374.2;Dbxref=GeneID:104271,GenBank:NM_031374.2,MGI:MGI:1934816;gbkey=mRNA;gene=Tex15;product=testis expressed gene 15;tag=RefSeq Select;transcript_id=NM_031374.2;extra_copy_number=0
CM058248.1	Liftoff	exon	43675582	43675631	.	+	.	ID=exon-NM_031374.2-2;Parent=rna-NM_031374.2;Dbxref=GeneID:104271,GenBank:NM_031374.2,MGI:MGI:1934816;gbkey=mRNA;gene=Tex15;product=testis expressed gene 15;tag=RefSeq Select;transcript_id=NM_031374.2;extra_copy_number=0
CM058248.1	Liftoff	exon	43678143	43679377	.	+	.	ID=exon-NM_031374.2-3;Parent=rna-NM_031374.2;Dbxref=GeneID:104271,GenBank:NM_031374.2,MGI:MGI:1934816;gbkey=mRNA;gene=Tex15;product=testis expressed gene 15;tag=RefSeq Select;transcript_id=NM_031374.2;extra_copy_number=0
CM058248.1	Liftoff	exon	43682130	43682217	.	+	.	ID=exon-NM_031374.2-4;Parent=rna-NM_031374.2;Dbxref=GeneID:104271,GenBank:NM_031374.2,MGI:MGI:1934816;gbkey=mRNA;gene=Tex15;product=testis expressed gene 15;tag=RefSeq Select;transcript_id=NM_031374.2;extra_copy_number=0
CM058248.1	Liftoff	CDS	43667175	43674209	.	+	.	ID=cds-NP_113551.2;Parent=rna-NM_031374.2;Dbxref=CCDS:CCDS22232.1,GeneID:104271,GenBank:NP_113551.2,MGI:MGI:1934816;Name=NP_113551.2;gbkey=CDS;gene=Tex15;product=testis-expressed protein 15;protein_id=NP_113551.2;tag=RefSeq Select;extra_copy_number=0
CM058248.1	Liftoff	CDS	43675582	43675631	.	+	.	ID=cds-NP_113551.2;Parent=rna-NM_031374.2;Dbxref=CCDS:CCDS22232.1,GeneID:104271,GenBank:NP_113551.2,MGI:MGI:1934816;Name=NP_113551.2;gbkey=CDS;gene=Tex15;product=testis-expressed protein 15;protein_id=NP_113551.2;tag=RefSeq Select;extra_copy_number=0
CM058248.1	Liftoff	CDS	43678143	43679377	.	+	.	ID=cds-NP_113551.2;Parent=rna-NM_031374.2;Dbxref=CCDS:CCDS22232.1,GeneID:104271,GenBank:NP_113551.2,MGI:MGI:1934816;Name=NP_113551.2;gbkey=CDS;gene=Tex15;product=testis-expressed protein 15;protein_id=NP_113551.2;tag=RefSeq Select;extra_copy_number=0
CM058248.1	Liftoff	CDS	43682130	43682167	.	+	.	ID=cds-NP_113551.2;Parent=rna-NM_031374.2;Dbxref=CCDS:CCDS22232.1,GeneID:104271,GenBank:NP_113551.2,MGI:MGI:1934816;Name=NP_113551.2;gbkey=CDS;gene=Tex15;product=testis-expressed protein 15;protein_id=NP_113551.2;tag=RefSeq Select;extra_copy_number=0
CM058248.1	Liftoff	transcript	43613792	43689135	.	+	.	ID=rna-XR_378774.2;Parent=gene-Tex15;Dbxref=GeneID:104271,GenBank:XR_378774.2,MGI:MGI:1934816;Name=XR_378774.2;gbkey=misc_RNA;gene=Tex15;model_evidence=Supporting evidence includes similarity to: 1 mRNA%2C 2 ESTs%2C 35 long SRA reads%2C and 96%25 coverage of the annotated genomic feature by RNAseq alignments%2C including 5 samples with support for all annotated introns;product=testis expressed gene 15%2C transcript variant X6;transcript_id=XR_378774.2;extra_copy_number=0
CM058248.1	Liftoff	exon	43613792	43614054	.	+	.	ID=exon-XR_378774.2-1;Parent=rna-XR_378774.2;Dbxref=GeneID:104271,GenBank:XR_378774.2,MGI:MGI:1934816;gbkey=misc_RNA;gene=Tex15;product=testis expressed gene 15%2C transcript variant X6;transcript_id=XR_378774.2;extra_copy_number=0
CM058248.1	Liftoff	exon	43623852	43623927	.	+	.	ID=exon-XR_378774.2-2;Parent=rna-XR_378774.2;Dbxref=GeneID:104271,GenBank:XR_378774.2,MGI:MGI:1934816;gbkey=misc_RNA;gene=Tex15;product=testis expressed gene 15%2C transcript variant X6;transcript_id=XR_378774.2;extra_copy_number=0
CM058248.1	Liftoff	exon	43636241	43636376	.	+	.	ID=exon-XR_378774.2-3;Parent=rna-XR_378774.2;Dbxref=GeneID:104271,GenBank:XR_378774.2,MGI:MGI:1934816;gbkey=misc_RNA;gene=Tex15;product=testis expressed gene 15%2C transcript variant X6;transcript_id=XR_378774.2;extra_copy_number=0
CM058248.1	Liftoff	exon	43642814	43642979	.	+	.	ID=exon-XR_378774.2-4;Parent=rna-XR_378774.2;Dbxref=GeneID:104271,GenBank:XR_378774.2,MGI:MGI:1934816;gbkey=misc_RNA;gene=Tex15;product=testis expressed gene 15%2C transcript variant X6;transcript_id=XR_378774.2;extra_copy_number=0
CM058248.1	Liftoff	exon	43653833	43654070	.	+	.	ID=exon-XR_378774.2-5;Parent=rna-XR_378774.2;Dbxref=GeneID:104271,GenBank:XR_378774.2,MGI:MGI:1934816;gbkey=misc_RNA;gene=Tex15;product=testis expressed gene 15%2C transcript variant X6;transcript_id=XR_378774.2;extra_copy_number=0
CM058248.1	Liftoff	exon	43659607	43659753	.	+	.	ID=exon-XR_378774.2-6;Parent=rna-XR_378774.2;Dbxref=GeneID:104271,GenBank:XR_378774.2,MGI:MGI:1934816;gbkey=misc_RNA;gene=Tex15;product=testis expressed gene 15%2C transcript variant X6;transcript_id=XR_378774.2;extra_copy_number=0
CM058248.1	Liftoff	exon	43661674	43661836	.	+	.	ID=exon-XR_378774.2-7;Parent=rna-XR_378774.2;Dbxref=GeneID:104271,GenBank:XR_378774.2,MGI:MGI:1934816;gbkey=misc_RNA;gene=Tex15;product=testis expressed gene 15%2C transcript variant X6;transcript_id=XR_378774.2;extra_copy_number=0
CM058248.1	Liftoff	exon	43673984	43674209	.	+	.	ID=exon-XR_378774.2-8;Parent=rna-XR_378774.2;Dbxref=GeneID:104271,GenBank:XR_378774.2,MGI:MGI:1934816;gbkey=misc_RNA;gene=Tex15;product=testis expressed gene 15%2C transcript variant X6;transcript_id=XR_378774.2;extra_copy_number=0
CM058248.1	Liftoff	exon	43675582	43675631	.	+	.	ID=exon-XR_378774.2-9;Parent=rna-XR_378774.2;Dbxref=GeneID:104271,GenBank:XR_378774.2,MGI:MGI:1934816;gbkey=misc_RNA;gene=Tex15;product=testis expressed gene 15%2C transcript variant X6;transcript_id=XR_378774.2;extra_copy_number=0
CM058248.1	Liftoff	exon	43678143	43679377	.	+	.	ID=exon-XR_378774.2-10;Parent=rna-XR_378774.2;Dbxref=GeneID:104271,GenBank:XR_378774.2,MGI:MGI:1934816;gbkey=misc_RNA;gene=Tex15;product=testis expressed gene 15%2C transcript variant X6;transcript_id=XR_378774.2;extra_copy_number=0
CM058248.1	Liftoff	exon	43682130	43689135	.	+	.	ID=exon-XR_378774.2-11;Parent=rna-XR_378774.2;Dbxref=GeneID:104271,GenBank:XR_378774.2,MGI:MGI:1934816;gbkey=misc_RNA;gene=Tex15;product=testis expressed gene 15%2C transcript variant X6;transcript_id=XR_378774.2;extra_copy_number=0
CM058248.1	Liftoff	transcript	43613873	43689135	.	+	.	ID=rna-XR_004934745.1;Parent=gene-Tex15;Dbxref=GeneID:104271,GenBank:XR_004934745.1,MGI:MGI:1934816;Name=XR_004934745.1;gbkey=misc_RNA;gene=Tex15;model_evidence=Supporting evidence includes similarity to: 1 mRNA%2C 2 ESTs%2C 1 Protein%2C 43 long SRA reads%2C and 96%25 coverage of the annotated genomic feature by RNAseq alignments%2C including 6 samples with support for all annotated introns;product=testis expressed gene 15%2C transcript variant X5;transcript_id=XR_004934745.1;extra_copy_number=0
CM058248.1	Liftoff	exon	43613873	43614054	.	+	.	ID=exon-XR_004934745.1-1;Parent=rna-XR_004934745.1;Dbxref=GeneID:104271,GenBank:XR_004934745.1,MGI:MGI:1934816;gbkey=misc_RNA;gene=Tex15;product=testis expressed gene 15%2C transcript variant X5;transcript_id=XR_004934745.1;extra_copy_number=0
CM058248.1	Liftoff	exon	43623852	43623927	.	+	.	ID=exon-XR_004934745.1-2;Parent=rna-XR_004934745.1;Dbxref=GeneID:104271,GenBank:XR_004934745.1,MGI:MGI:1934816;gbkey=misc_RNA;gene=Tex15;product=testis expressed gene 15%2C transcript variant X5;transcript_id=XR_004934745.1;extra_copy_number=0
CM058248.1	Liftoff	exon	43636241	43636376	.	+	.	ID=exon-XR_004934745.1-3;Parent=rna-XR_004934745.1;Dbxref=GeneID:104271,GenBank:XR_004934745.1,MGI:MGI:1934816;gbkey=misc_RNA;gene=Tex15;product=testis expressed gene 15%2C transcript variant X5;transcript_id=XR_004934745.1;extra_copy_number=0
CM058248.1	Liftoff	exon	43642814	43642979	.	+	.	ID=exon-XR_004934745.1-4;Parent=rna-XR_004934745.1;Dbxref=GeneID:104271,GenBank:XR_004934745.1,MGI:MGI:1934816;gbkey=misc_RNA;gene=Tex15;product=testis expressed gene 15%2C transcript variant X5;transcript_id=XR_004934745.1;extra_copy_number=0
CM058248.1	Liftoff	exon	43653833	43654070	.	+	.	ID=exon-XR_004934745.1-5;Parent=rna-XR_004934745.1;Dbxref=GeneID:104271,GenBank:XR_004934745.1,MGI:MGI:1934816;gbkey=misc_RNA;gene=Tex15;product=testis expressed gene 15%2C transcript variant X5;transcript_id=XR_004934745.1;extra_copy_number=0
CM058248.1	Liftoff	exon	43659607	43659753	.	+	.	ID=exon-XR_004934745.1-6;Parent=rna-XR_004934745.1;Dbxref=GeneID:104271,GenBank:XR_004934745.1,MGI:MGI:1934816;gbkey=misc_RNA;gene=Tex15;product=testis expressed gene 15%2C transcript variant X5;transcript_id=XR_004934745.1;extra_copy_number=0
CM058248.1	Liftoff	exon	43661674	43661836	.	+	.	ID=exon-XR_004934745.1-7;Parent=rna-XR_004934745.1;Dbxref=GeneID:104271,GenBank:XR_004934745.1,MGI:MGI:1934816;gbkey=misc_RNA;gene=Tex15;product=testis expressed gene 15%2C transcript variant X5;transcript_id=XR_004934745.1;extra_copy_number=0
CM058248.1	Liftoff	exon	43667206	43667328	.	+	.	ID=exon-XR_004934745.1-8;Parent=rna-XR_004934745.1;Dbxref=GeneID:104271,GenBank:XR_004934745.1,MGI:MGI:1934816;gbkey=misc_RNA;gene=Tex15;product=testis expressed gene 15%2C transcript variant X5;transcript_id=XR_004934745.1;extra_copy_number=0
CM058248.1	Liftoff	exon	43673984	43674209	.	+	.	ID=exon-XR_004934745.1-9;Parent=rna-XR_004934745.1;Dbxref=GeneID:104271,GenBank:XR_004934745.1,MGI:MGI:1934816;gbkey=misc_RNA;gene=Tex15;product=testis expressed gene 15%2C transcript variant X5;transcript_id=XR_004934745.1;extra_copy_number=0
CM058248.1	Liftoff	exon	43675582	43675631	.	+	.	ID=exon-XR_004934745.1-10;Parent=rna-XR_004934745.1;Dbxref=GeneID:104271,GenBank:XR_004934745.1,MGI:MGI:1934816;gbkey=misc_RNA;gene=Tex15;product=testis expressed gene 15%2C transcript variant X5;transcript_id=XR_004934745.1;extra_copy_number=0
CM058248.1	Liftoff	exon	43678143	43679377	.	+	.	ID=exon-XR_004934745.1-11;Parent=rna-XR_004934745.1;Dbxref=GeneID:104271,GenBank:XR_004934745.1,MGI:MGI:1934816;gbkey=misc_RNA;gene=Tex15;product=testis expressed gene 15%2C transcript variant X5;transcript_id=XR_004934745.1;extra_copy_number=0
CM058248.1	Liftoff	exon	43682130	43689135	.	+	.	ID=exon-XR_004934745.1-12;Parent=rna-XR_004934745.1;Dbxref=GeneID:104271,GenBank:XR_004934745.1,MGI:MGI:1934816;gbkey=misc_RNA;gene=Tex15;product=testis expressed gene 15%2C transcript variant X5;transcript_id=XR_004934745.1;extra_copy_number=0
CM058248.1	Liftoff	gene	43696255	43716440	.	+	.	ID=gene-Ppp2cb;Dbxref=GeneID:19053,MGI:MGI:1321161;Name=Ppp2cb;description=protein phosphatase 2 (formerly 2A)%2C catalytic subunit%2C beta isoform;gbkey=Gene;gene=Ppp2cb;gene_biotype=protein_coding;gene_synonym=D8Ertd766e,PP2Ac;coverage=1.0;sequence_ID=1.0;valid_ORFs=2;extra_copy_number=0;copy_num_ID=gene-Ppp2cb_0
CM058248.1	Liftoff	mRNA	43696255	43716440	.	+	.	ID=rna-NM_017374.3;Parent=gene-Ppp2cb;Dbxref=GeneID:19053,GenBank:NM_017374.3,MGI:MGI:1321161;Name=NM_017374.3;gbkey=mRNA;gene=Ppp2cb;product=protein phosphatase 2 (formerly 2A)%2C catalytic subunit%2C beta isoform;tag=RefSeq Select;transcript_id=NM_017374.3;matches_ref_protein=True;valid_ORF=True;extra_copy_number=0
CM058248.1	Liftoff	exon	43696255	43696652	.	+	.	ID=exon-NM_017374.3-1;Parent=rna-NM_017374.3;Dbxref=GeneID:19053,GenBank:NM_017374.3,MGI:MGI:1321161;gbkey=mRNA;gene=Ppp2cb;product=protein phosphatase 2 (formerly 2A)%2C catalytic subunit%2C beta isoform;tag=RefSeq Select;transcript_id=NM_017374.3;extra_copy_number=0
CM058248.1	Liftoff	exon	43707289	43707498	.	+	.	ID=exon-NM_017374.3-2;Parent=rna-NM_017374.3;Dbxref=GeneID:19053,GenBank:NM_017374.3,MGI:MGI:1321161;gbkey=mRNA;gene=Ppp2cb;product=protein phosphatase 2 (formerly 2A)%2C catalytic subunit%2C beta isoform;tag=RefSeq Select;transcript_id=NM_017374.3;extra_copy_number=0
CM058248.1	Liftoff	exon	43708384	43708557	.	+	.	ID=exon-NM_017374.3-3;Parent=rna-NM_017374.3;Dbxref=GeneID:19053,GenBank:NM_017374.3,MGI:MGI:1321161;gbkey=mRNA;gene=Ppp2cb;product=protein phosphatase 2 (formerly 2A)%2C catalytic subunit%2C beta isoform;tag=RefSeq Select;transcript_id=NM_017374.3;extra_copy_number=0
CM058248.1	Liftoff	exon	43712086	43712175	.	+	.	ID=exon-NM_017374.3-4;Parent=rna-NM_017374.3;Dbxref=GeneID:19053,GenBank:NM_017374.3,MGI:MGI:1321161;gbkey=mRNA;gene=Ppp2cb;product=protein phosphatase 2 (formerly 2A)%2C catalytic subunit%2C beta isoform;tag=RefSeq Select;transcript_id=NM_017374.3;extra_copy_number=0
CM058248.1	Liftoff	exon	43712302	43712463	.	+	.	ID=exon-NM_017374.3-5;Parent=rna-NM_017374.3;Dbxref=GeneID:19053,GenBank:NM_017374.3,MGI:MGI:1321161;gbkey=mRNA;gene=Ppp2cb;product=protein phosphatase 2 (formerly 2A)%2C catalytic subunit%2C beta isoform;tag=RefSeq Select;transcript_id=NM_017374.3;extra_copy_number=0
CM058248.1	Liftoff	exon	43713663	43713781	.	+	.	ID=exon-NM_017374.3-6;Parent=rna-NM_017374.3;Dbxref=GeneID:19053,GenBank:NM_017374.3,MGI:MGI:1321161;gbkey=mRNA;gene=Ppp2cb;product=protein phosphatase 2 (formerly 2A)%2C catalytic subunit%2C beta isoform;tag=RefSeq Select;transcript_id=NM_017374.3;extra_copy_number=0
CM058248.1	Liftoff	exon	43715758	43716440	.	+	.	ID=exon-NM_017374.3-7;Parent=rna-NM_017374.3;Dbxref=GeneID:19053,GenBank:NM_017374.3,MGI:MGI:1321161;gbkey=mRNA;gene=Ppp2cb;product=protein phosphatase 2 (formerly 2A)%2C catalytic subunit%2C beta isoform;tag=RefSeq Select;transcript_id=NM_017374.3;extra_copy_number=0
CM058248.1	Liftoff	CDS	43696551	43696652	.	+	.	ID=cds-NP_059070.1;Parent=rna-NM_017374.3;Dbxref=CCDS:CCDS22233.1,GeneID:19053,GenBank:NP_059070.1,MGI:MGI:1321161;Name=NP_059070.1;gbkey=CDS;gene=Ppp2cb;product=serine/threonine-protein phosphatase 2A catalytic subunit beta isoform;protein_id=NP_059070.1;tag=RefSeq Select;extra_copy_number=0
CM058248.1	Liftoff	CDS	43707289	43707498	.	+	.	ID=cds-NP_059070.1;Parent=rna-NM_017374.3;Dbxref=CCDS:CCDS22233.1,GeneID:19053,GenBank:NP_059070.1,MGI:MGI:1321161;Name=NP_059070.1;gbkey=CDS;gene=Ppp2cb;product=serine/threonine-protein phosphatase 2A catalytic subunit beta isoform;protein_id=NP_059070.1;tag=RefSeq Select;extra_copy_number=0
CM058248.1	Liftoff	CDS	43708384	43708557	.	+	.	ID=cds-NP_059070.1;Parent=rna-NM_017374.3;Dbxref=CCDS:CCDS22233.1,GeneID:19053,GenBank:NP_059070.1,MGI:MGI:1321161;Name=NP_059070.1;gbkey=CDS;gene=Ppp2cb;product=serine/threonine-protein phosphatase 2A catalytic subunit beta isoform;protein_id=NP_059070.1;tag=RefSeq Select;extra_copy_number=0
CM058248.1	Liftoff	CDS	43712086	43712175	.	+	.	ID=cds-NP_059070.1;Parent=rna-NM_017374.3;Dbxref=CCDS:CCDS22233.1,GeneID:19053,GenBank:NP_059070.1,MGI:MGI:1321161;Name=NP_059070.1;gbkey=CDS;gene=Ppp2cb;product=serine/threonine-protein phosphatase 2A catalytic subunit beta isoform;protein_id=NP_059070.1;tag=RefSeq Select;extra_copy_number=0
CM058248.1	Liftoff	CDS	43712302	43712463	.	+	.	ID=cds-NP_059070.1;Parent=rna-NM_017374.3;Dbxref=CCDS:CCDS22233.1,GeneID:19053,GenBank:NP_059070.1,MGI:MGI:1321161;Name=NP_059070.1;gbkey=CDS;gene=Ppp2cb;product=serine/threonine-protein phosphatase 2A catalytic subunit beta isoform;protein_id=NP_059070.1;tag=RefSeq Select;extra_copy_number=0
CM058248.1	Liftoff	CDS	43713663	43713781	.	+	.	ID=cds-NP_059070.1;Parent=rna-NM_017374.3;Dbxref=CCDS:CCDS22233.1,GeneID:19053,GenBank:NP_059070.1,MGI:MGI:1321161;Name=NP_059070.1;gbkey=CDS;gene=Ppp2cb;product=serine/threonine-protein phosphatase 2A catalytic subunit beta isoform;protein_id=NP_059070.1;tag=RefSeq Select;extra_copy_number=0
CM058248.1	Liftoff	CDS	43715758	43715830	.	+	.	ID=cds-NP_059070.1;Parent=rna-NM_017374.3;Dbxref=CCDS:CCDS22233.1,GeneID:19053,GenBank:NP_059070.1,MGI:MGI:1321161;Name=NP_059070.1;gbkey=CDS;gene=Ppp2cb;product=serine/threonine-protein phosphatase 2A catalytic subunit beta isoform;protein_id=NP_059070.1;tag=RefSeq Select;extra_copy_number=0
CM058248.1	Liftoff	mRNA	43696645	43716439	.	+	.	ID=rna-XM_006509033.2;Parent=gene-Ppp2cb;Dbxref=GeneID:19053,GenBank:XM_006509033.2,MGI:MGI:1321161;Name=XM_006509033.2;gbkey=mRNA;gene=Ppp2cb;model_evidence=Supporting evidence includes similarity to: 13 ESTs%2C 3 Proteins%2C 2481 long SRA reads%2C and 99%25 coverage of the annotated genomic feature by RNAseq alignments%2C including 27 samples with support for all annotated introns;product=protein phosphatase 2 (formerly 2A)%2C catalytic subunit%2C beta isoform%2C transcript variant X1;transcript_id=XM_006509033.2;matches_ref_protein=True;valid_ORF=True;extra_copy_number=0
CM058248.1	Liftoff	exon	43696645	43696852	.	+	.	ID=exon-XM_006509033.2-1;Parent=rna-XM_006509033.2;Dbxref=GeneID:19053,GenBank:XM_006509033.2,MGI:MGI:1321161;gbkey=mRNA;gene=Ppp2cb;product=protein phosphatase 2 (formerly 2A)%2C catalytic subunit%2C beta isoform%2C transcript variant X1;transcript_id=XM_006509033.2;extra_copy_number=0
CM058248.1	Liftoff	exon	43707289	43707498	.	+	.	ID=exon-XM_006509033.2-2;Parent=rna-XM_006509033.2;Dbxref=GeneID:19053,GenBank:XM_006509033.2,MGI:MGI:1321161;gbkey=mRNA;gene=Ppp2cb;product=protein phosphatase 2 (formerly 2A)%2C catalytic subunit%2C beta isoform%2C transcript variant X1;transcript_id=XM_006509033.2;extra_copy_number=0
CM058248.1	Liftoff	exon	43708384	43708557	.	+	.	ID=exon-XM_006509033.2-3;Parent=rna-XM_006509033.2;Dbxref=GeneID:19053,GenBank:XM_006509033.2,MGI:MGI:1321161;gbkey=mRNA;gene=Ppp2cb;product=protein phosphatase 2 (formerly 2A)%2C catalytic subunit%2C beta isoform%2C transcript variant X1;transcript_id=XM_006509033.2;extra_copy_number=0
CM058248.1	Liftoff	exon	43712086	43712175	.	+	.	ID=exon-XM_006509033.2-4;Parent=rna-XM_006509033.2;Dbxref=GeneID:19053,GenBank:XM_006509033.2,MGI:MGI:1321161;gbkey=mRNA;gene=Ppp2cb;product=protein phosphatase 2 (formerly 2A)%2C catalytic subunit%2C beta isoform%2C transcript variant X1;transcript_id=XM_006509033.2;extra_copy_number=0
CM058248.1	Liftoff	exon	43712302	43712463	.	+	.	ID=exon-XM_006509033.2-5;Parent=rna-XM_006509033.2;Dbxref=GeneID:19053,GenBank:XM_006509033.2,MGI:MGI:1321161;gbkey=mRNA;gene=Ppp2cb;product=protein phosphatase 2 (formerly 2A)%2C catalytic subunit%2C beta isoform%2C transcript variant X1;transcript_id=XM_006509033.2;extra_copy_number=0
CM058248.1	Liftoff	exon	43713663	43713781	.	+	.	ID=exon-XM_006509033.2-6;Parent=rna-XM_006509033.2;Dbxref=GeneID:19053,GenBank:XM_006509033.2,MGI:MGI:1321161;gbkey=mRNA;gene=Ppp2cb;product=protein phosphatase 2 (formerly 2A)%2C catalytic subunit%2C beta isoform%2C transcript variant X1;transcript_id=XM_006509033.2;extra_copy_number=0
CM058248.1	Liftoff	exon	43715758	43716439	.	+	.	ID=exon-XM_006509033.2-7;Parent=rna-XM_006509033.2;Dbxref=GeneID:19053,GenBank:XM_006509033.2,MGI:MGI:1321161;gbkey=mRNA;gene=Ppp2cb;product=protein phosphatase 2 (formerly 2A)%2C catalytic subunit%2C beta isoform%2C transcript variant X1;transcript_id=XM_006509033.2;extra_copy_number=0
CM058248.1	Liftoff	CDS	43707382	43707498	.	+	.	ID=cds-XP_006509096.1;Parent=rna-XM_006509033.2;Dbxref=GeneID:19053,GenBank:XP_006509096.1,MGI:MGI:1321161;Name=XP_006509096.1;gbkey=CDS;gene=Ppp2cb;product=serine/threonine-protein phosphatase 2A catalytic subunit beta isoform isoform X1;protein_id=XP_006509096.1;extra_copy_number=0
CM058248.1	Liftoff	CDS	43708384	43708557	.	+	.	ID=cds-XP_006509096.1;Parent=rna-XM_006509033.2;Dbxref=GeneID:19053,GenBank:XP_006509096.1,MGI:MGI:1321161;Name=XP_006509096.1;gbkey=CDS;gene=Ppp2cb;product=serine/threonine-protein phosphatase 2A catalytic subunit beta isoform isoform X1;protein_id=XP_006509096.1;extra_copy_number=0
CM058248.1	Liftoff	CDS	43712086	43712175	.	+	.	ID=cds-XP_006509096.1;Parent=rna-XM_006509033.2;Dbxref=GeneID:19053,GenBank:XP_006509096.1,MGI:MGI:1321161;Name=XP_006509096.1;gbkey=CDS;gene=Ppp2cb;product=serine/threonine-protein phosphatase 2A catalytic subunit beta isoform isoform X1;protein_id=XP_006509096.1;extra_copy_number=0
CM058248.1	Liftoff	CDS	43712302	43712463	.	+	.	ID=cds-XP_006509096.1;Parent=rna-XM_006509033.2;Dbxref=GeneID:19053,GenBank:XP_006509096.1,MGI:MGI:1321161;Name=XP_006509096.1;gbkey=CDS;gene=Ppp2cb;product=serine/threonine-protein phosphatase 2A catalytic subunit beta isoform isoform X1;protein_id=XP_006509096.1;extra_copy_number=0
CM058248.1	Liftoff	CDS	43713663	43713781	.	+	.	ID=cds-XP_006509096.1;Parent=rna-XM_006509033.2;Dbxref=GeneID:19053,GenBank:XP_006509096.1,MGI:MGI:1321161;Name=XP_006509096.1;gbkey=CDS;gene=Ppp2cb;product=serine/threonine-protein phosphatase 2A catalytic subunit beta isoform isoform X1;protein_id=XP_006509096.1;extra_copy_number=0
CM058248.1	Liftoff	CDS	43715758	43715830	.	+	.	ID=cds-XP_006509096.1;Parent=rna-XM_006509033.2;Dbxref=GeneID:19053,GenBank:XP_006509096.1,MGI:MGI:1321161;Name=XP_006509096.1;gbkey=CDS;gene=Ppp2cb;product=serine/threonine-protein phosphatase 2A catalytic subunit beta isoform isoform X1;protein_id=XP_006509096.1;extra_copy_number=0
CM058248.1	Liftoff	gene	43716222	43742120	.	-	.	ID=gene-Ubxn8;Dbxref=GeneID:108159,MGI:MGI:1337129;Name=Ubxn8;description=UBX domain protein 8;gbkey=Gene;gene=Ubxn8;gene_biotype=protein_coding;gene_synonym=D0H8S2298E,Rep-8,Rep8h,Ubxd6;coverage=1.0;sequence_ID=1.0;valid_ORFs=2;extra_copy_number=0;copy_num_ID=gene-Ubxn8_0
CM058248.1	Liftoff	mRNA	43716222	43738609	.	-	.	ID=rna-NM_178648.2;Parent=gene-Ubxn8;Dbxref=GeneID:108159,GenBank:NM_178648.2,MGI:MGI:1337129;Name=NM_178648.2;gbkey=mRNA;gene=Ubxn8;product=UBX domain protein 8;tag=RefSeq Select;transcript_id=NM_178648.2;matches_ref_protein=True;valid_ORF=True;extra_copy_number=0
CM058248.1	Liftoff	exon	43716222	43718336	.	-	.	ID=exon-NM_178648.2-8;Parent=rna-NM_178648.2;Dbxref=GeneID:108159,GenBank:NM_178648.2,MGI:MGI:1337129;gbkey=mRNA;gene=Ubxn8;product=UBX domain protein 8;tag=RefSeq Select;transcript_id=NM_178648.2;extra_copy_number=0
CM058248.1	Liftoff	exon	43719798	43719872	.	-	.	ID=exon-NM_178648.2-7;Parent=rna-NM_178648.2;Dbxref=GeneID:108159,GenBank:NM_178648.2,MGI:MGI:1337129;gbkey=mRNA;gene=Ubxn8;product=UBX domain protein 8;tag=RefSeq Select;transcript_id=NM_178648.2;extra_copy_number=0
CM058248.1	Liftoff	exon	43722960	43723001	.	-	.	ID=exon-NM_178648.2-6;Parent=rna-NM_178648.2;Dbxref=GeneID:108159,GenBank:NM_178648.2,MGI:MGI:1337129;gbkey=mRNA;gene=Ubxn8;product=UBX domain protein 8;tag=RefSeq Select;transcript_id=NM_178648.2;extra_copy_number=0
CM058248.1	Liftoff	exon	43725873	43726010	.	-	.	ID=exon-NM_178648.2-5;Parent=rna-NM_178648.2;Dbxref=GeneID:108159,GenBank:NM_178648.2,MGI:MGI:1337129;gbkey=mRNA;gene=Ubxn8;product=UBX domain protein 8;tag=RefSeq Select;transcript_id=NM_178648.2;extra_copy_number=0
CM058248.1	Liftoff	exon	43730140	43730265	.	-	.	ID=exon-NM_178648.2-4;Parent=rna-NM_178648.2;Dbxref=GeneID:108159,GenBank:NM_178648.2,MGI:MGI:1337129;gbkey=mRNA;gene=Ubxn8;product=UBX domain protein 8;tag=RefSeq Select;transcript_id=NM_178648.2;extra_copy_number=0
CM058248.1	Liftoff	exon	43731927	43731997	.	-	.	ID=exon-NM_178648.2-3;Parent=rna-NM_178648.2;Dbxref=GeneID:108159,GenBank:NM_178648.2,MGI:MGI:1337129;gbkey=mRNA;gene=Ubxn8;product=UBX domain protein 8;tag=RefSeq Select;transcript_id=NM_178648.2;extra_copy_number=0
CM058248.1	Liftoff	exon	43735118	43735240	.	-	.	ID=exon-NM_178648.2-2;Parent=rna-NM_178648.2;Dbxref=GeneID:108159,GenBank:NM_178648.2,MGI:MGI:1337129;gbkey=mRNA;gene=Ubxn8;product=UBX domain protein 8;tag=RefSeq Select;transcript_id=NM_178648.2;extra_copy_number=0
CM058248.1	Liftoff	exon	43738483	43738609	.	-	.	ID=exon-NM_178648.2-1;Parent=rna-NM_178648.2;Dbxref=GeneID:108159,GenBank:NM_178648.2,MGI:MGI:1337129;gbkey=mRNA;gene=Ubxn8;product=UBX domain protein 8;tag=RefSeq Select;transcript_id=NM_178648.2;extra_copy_number=0
CM058248.1	Liftoff	CDS	43718166	43718336	.	-	.	ID=cds-NP_848763.2;Parent=rna-NM_178648.2;Dbxref=CCDS:CCDS22234.1,GeneID:108159,GenBank:NP_848763.2,MGI:MGI:1337129;Name=NP_848763.2;gbkey=CDS;gene=Ubxn8;product=UBX domain-containing protein 8;protein_id=NP_848763.2;tag=RefSeq Select;extra_copy_number=0
CM058248.1	Liftoff	CDS	43719798	43719872	.	-	.	ID=cds-NP_848763.2;Parent=rna-NM_178648.2;Dbxref=CCDS:CCDS22234.1,GeneID:108159,GenBank:NP_848763.2,MGI:MGI:1337129;Name=NP_848763.2;gbkey=CDS;gene=Ubxn8;product=UBX domain-containing protein 8;protein_id=NP_848763.2;tag=RefSeq Select;extra_copy_number=0
CM058248.1	Liftoff	CDS	43722960	43723001	.	-	.	ID=cds-NP_848763.2;Parent=rna-NM_178648.2;Dbxref=CCDS:CCDS22234.1,GeneID:108159,GenBank:NP_848763.2,MGI:MGI:1337129;Name=NP_848763.2;gbkey=CDS;gene=Ubxn8;product=UBX domain-containing protein 8;protein_id=NP_848763.2;tag=RefSeq Select;extra_copy_number=0
CM058248.1	Liftoff	CDS	43725873	43726010	.	-	.	ID=cds-NP_848763.2;Parent=rna-NM_178648.2;Dbxref=CCDS:CCDS22234.1,GeneID:108159,GenBank:NP_848763.2,MGI:MGI:1337129;Name=NP_848763.2;gbkey=CDS;gene=Ubxn8;product=UBX domain-containing protein 8;protein_id=NP_848763.2;tag=RefSeq Select;extra_copy_number=0
CM058248.1	Liftoff	CDS	43730140	43730265	.	-	.	ID=cds-NP_848763.2;Parent=rna-NM_178648.2;Dbxref=CCDS:CCDS22234.1,GeneID:108159,GenBank:NP_848763.2,MGI:MGI:1337129;Name=NP_848763.2;gbkey=CDS;gene=Ubxn8;product=UBX domain-containing protein 8;protein_id=NP_848763.2;tag=RefSeq Select;extra_copy_number=0
CM058248.1	Liftoff	CDS	43731927	43731997	.	-	.	ID=cds-NP_848763.2;Parent=rna-NM_178648.2;Dbxref=CCDS:CCDS22234.1,GeneID:108159,GenBank:NP_848763.2,MGI:MGI:1337129;Name=NP_848763.2;gbkey=CDS;gene=Ubxn8;product=UBX domain-containing protein 8;protein_id=NP_848763.2;tag=RefSeq Select;extra_copy_number=0
CM058248.1	Liftoff	CDS	43735118	43735240	.	-	.	ID=cds-NP_848763.2;Parent=rna-NM_178648.2;Dbxref=CCDS:CCDS22234.1,GeneID:108159,GenBank:NP_848763.2,MGI:MGI:1337129;Name=NP_848763.2;gbkey=CDS;gene=Ubxn8;product=UBX domain-containing protein 8;protein_id=NP_848763.2;tag=RefSeq Select;extra_copy_number=0
CM058248.1	Liftoff	CDS	43738483	43738570	.	-	.	ID=cds-NP_848763.2;Parent=rna-NM_178648.2;Dbxref=CCDS:CCDS22234.1,GeneID:108159,GenBank:NP_848763.2,MGI:MGI:1337129;Name=NP_848763.2;gbkey=CDS;gene=Ubxn8;product=UBX domain-containing protein 8;protein_id=NP_848763.2;tag=RefSeq Select;extra_copy_number=0
CM058248.1	Liftoff	mRNA	43717645	43742120	.	-	.	ID=rna-XM_006508980.5;Parent=gene-Ubxn8;Dbxref=GeneID:108159,GenBank:XM_006508980.5,MGI:MGI:1337129;Name=XM_006508980.5;gbkey=mRNA;gene=Ubxn8;model_evidence=Supporting evidence includes similarity to: 9 ESTs%2C 490 long SRA reads%2C and 91%25 coverage of the annotated genomic feature by RNAseq alignments%2C including 22 samples with support for all annotated introns;product=UBX domain protein 8%2C transcript variant X1;transcript_id=XM_006508980.5;matches_ref_protein=True;valid_ORF=True;extra_copy_number=0
CM058248.1	Liftoff	exon	43717645	43718336	.	-	.	ID=exon-XM_006508980.5-7;Parent=rna-XM_006508980.5;Dbxref=GeneID:108159,GenBank:XM_006508980.5,MGI:MGI:1337129;gbkey=mRNA;gene=Ubxn8;product=UBX domain protein 8%2C transcript variant X1;transcript_id=XM_006508980.5;extra_copy_number=0
CM058248.1	Liftoff	exon	43719798	43719872	.	-	.	ID=exon-XM_006508980.5-6;Parent=rna-XM_006508980.5;Dbxref=GeneID:108159,GenBank:XM_006508980.5,MGI:MGI:1337129;gbkey=mRNA;gene=Ubxn8;product=UBX domain protein 8%2C transcript variant X1;transcript_id=XM_006508980.5;extra_copy_number=0
CM058248.1	Liftoff	exon	43722960	43723001	.	-	.	ID=exon-XM_006508980.5-5;Parent=rna-XM_006508980.5;Dbxref=GeneID:108159,GenBank:XM_006508980.5,MGI:MGI:1337129;gbkey=mRNA;gene=Ubxn8;product=UBX domain protein 8%2C transcript variant X1;transcript_id=XM_006508980.5;extra_copy_number=0
CM058248.1	Liftoff	exon	43730140	43730265	.	-	.	ID=exon-XM_006508980.5-4;Parent=rna-XM_006508980.5;Dbxref=GeneID:108159,GenBank:XM_006508980.5,MGI:MGI:1337129;gbkey=mRNA;gene=Ubxn8;product=UBX domain protein 8%2C transcript variant X1;transcript_id=XM_006508980.5;extra_copy_number=0
CM058248.1	Liftoff	exon	43731927	43731997	.	-	.	ID=exon-XM_006508980.5-3;Parent=rna-XM_006508980.5;Dbxref=GeneID:108159,GenBank:XM_006508980.5,MGI:MGI:1337129;gbkey=mRNA;gene=Ubxn8;product=UBX domain protein 8%2C transcript variant X1;transcript_id=XM_006508980.5;extra_copy_number=0
CM058248.1	Liftoff	exon	43735118	43735240	.	-	.	ID=exon-XM_006508980.5-2;Parent=rna-XM_006508980.5;Dbxref=GeneID:108159,GenBank:XM_006508980.5,MGI:MGI:1337129;gbkey=mRNA;gene=Ubxn8;product=UBX domain protein 8%2C transcript variant X1;transcript_id=XM_006508980.5;extra_copy_number=0
CM058248.1	Liftoff	exon	43738483	43742120	.	-	.	ID=exon-XM_006508980.5-1;Parent=rna-XM_006508980.5;Dbxref=GeneID:108159,GenBank:XM_006508980.5,MGI:MGI:1337129;gbkey=mRNA;gene=Ubxn8;product=UBX domain protein 8%2C transcript variant X1;transcript_id=XM_006508980.5;extra_copy_number=0
CM058248.1	Liftoff	CDS	43718166	43718336	.	-	.	ID=cds-XP_006509043.1;Parent=rna-XM_006508980.5;Dbxref=GeneID:108159,GenBank:XP_006509043.1,MGI:MGI:1337129;Name=XP_006509043.1;gbkey=CDS;gene=Ubxn8;product=UBX domain-containing protein 8 isoform X1;protein_id=XP_006509043.1;extra_copy_number=0
CM058248.1	Liftoff	CDS	43719798	43719872	.	-	.	ID=cds-XP_006509043.1;Parent=rna-XM_006508980.5;Dbxref=GeneID:108159,GenBank:XP_006509043.1,MGI:MGI:1337129;Name=XP_006509043.1;gbkey=CDS;gene=Ubxn8;product=UBX domain-containing protein 8 isoform X1;protein_id=XP_006509043.1;extra_copy_number=0
CM058248.1	Liftoff	CDS	43722960	43723001	.	-	.	ID=cds-XP_006509043.1;Parent=rna-XM_006508980.5;Dbxref=GeneID:108159,GenBank:XP_006509043.1,MGI:MGI:1337129;Name=XP_006509043.1;gbkey=CDS;gene=Ubxn8;product=UBX domain-containing protein 8 isoform X1;protein_id=XP_006509043.1;extra_copy_number=0
CM058248.1	Liftoff	CDS	43730140	43730265	.	-	.	ID=cds-XP_006509043.1;Parent=rna-XM_006508980.5;Dbxref=GeneID:108159,GenBank:XP_006509043.1,MGI:MGI:1337129;Name=XP_006509043.1;gbkey=CDS;gene=Ubxn8;product=UBX domain-containing protein 8 isoform X1;protein_id=XP_006509043.1;extra_copy_number=0
CM058248.1	Liftoff	CDS	43731927	43731997	.	-	.	ID=cds-XP_006509043.1;Parent=rna-XM_006508980.5;Dbxref=GeneID:108159,GenBank:XP_006509043.1,MGI:MGI:1337129;Name=XP_006509043.1;gbkey=CDS;gene=Ubxn8;product=UBX domain-containing protein 8 isoform X1;protein_id=XP_006509043.1;extra_copy_number=0
CM058248.1	Liftoff	CDS	43735118	43735240	.	-	.	ID=cds-XP_006509043.1;Parent=rna-XM_006508980.5;Dbxref=GeneID:108159,GenBank:XP_006509043.1,MGI:MGI:1337129;Name=XP_006509043.1;gbkey=CDS;gene=Ubxn8;product=UBX domain-containing protein 8 isoform X1;protein_id=XP_006509043.1;extra_copy_number=0
CM058248.1	Liftoff	CDS	43738483	43738570	.	-	.	ID=cds-XP_006509043.1;Parent=rna-XM_006508980.5;Dbxref=GeneID:108159,GenBank:XP_006509043.1,MGI:MGI:1337129;Name=XP_006509043.1;gbkey=CDS;gene=Ubxn8;product=UBX domain-containing protein 8 isoform X1;protein_id=XP_006509043.1;extra_copy_number=0
CM058248.1	Liftoff	match	43738184	43738537	.	+	.	ID=d6400440-1d0e-4858-b498-1e52c8a7ed80;Target=NG_151552.1 1 354 +;assembly_bases_aln=354;assembly_bases_seq=354;bit_score=659.85;blast_aligner=1;blast_score=354;common_component=0;e_value=0;filter_score=0;for_remapping=2;gap_count=0;hsp_percent_coverage=100;matchable_bases=354;matched_bases=354;num_ident=354;num_mismatch=0;pct_coverage=100;pct_coverage_hiqual=100;pct_identity_gap=100;pct_identity_gapopen_only=100;pct_identity_ungap=100;rank=1;weighted_identity=1;coverage=1.0;sequence_ID=1.0;extra_copy_number=0;copy_num_ID=d6400440-1d0e-4858-b498-1e52c8a7ed80_0
CM058248.1	Liftoff	enhancer	43738284	43738437	.	.	.	ID=id-GeneID:128925891;Dbxref=GeneID:128925891;Note=cis-regulatory module chr8:34752123-34752276 (MGSCv37/mm9 assembly coordinates);experiment=EXISTENCE:reporter gene assay evidence [ECO:0000049][PMID:25872643];function=activates a minimal SCP1 promoter by CapStarr-seq with weak activity in P5424 T cells and NIH3T3 fibroblasts {active_cell/tissue: P5424 T cell | NIH3T3};gbkey=regulatory;regulatory_class=enhancer;coverage=1.0;sequence_ID=1.0;extra_copy_number=0;copy_num_ID=id-GeneID:128925891_0
CM058248.1	Liftoff	biological_region	43738284	43738437	.	+	.	ID=id-GeneID:128925891-2;Dbxref=GeneID:128925891;Name=biological region;gbkey=Region;standard_name=CapStarr-seq enhancer MGSCv37_chr8:34752123-34752276;coverage=1.0;sequence_ID=1.0;extra_copy_number=0;copy_num_ID=id-GeneID:128925891-2_0
CM058248.1	Liftoff	gene	43742192	43743838	.	+	.	ID=gene-Gm33433;Dbxref=GeneID:102636335,MGI:MGI:5592592;Name=Gm33433;description=predicted gene%2C 33433;gbkey=Gene;gene=Gm33433;gene_biotype=lncRNA;coverage=1.0;sequence_ID=1.0;extra_copy_number=0;copy_num_ID=gene-Gm33433_0
CM058248.1	Liftoff	lnc_RNA	43742192	43743838	.	+	.	ID=rna-XR_870308.4;Parent=gene-Gm33433;Dbxref=GeneID:102636335,GenBank:XR_870308.4,MGI:MGI:5592592;Name=XR_870308.4;gbkey=ncRNA;gene=Gm33433;model_evidence=Supporting evidence includes similarity to: 100%25 coverage of the annotated genomic feature by RNAseq alignments%2C including 4 samples with support for all annotated introns;product=predicted gene%2C 33433;transcript_id=XR_870308.4;extra_copy_number=0
CM058248.1	Liftoff	exon	43742192	43742342	.	+	.	ID=exon-XR_870308.4-1;Parent=rna-XR_870308.4;Dbxref=GeneID:102636335,GenBank:XR_870308.4,MGI:MGI:5592592;gbkey=ncRNA;gene=Gm33433;product=predicted gene%2C 33433;transcript_id=XR_870308.4;extra_copy_number=0
CM058248.1	Liftoff	exon	43743456	43743838	.	+	.	ID=exon-XR_870308.4-2;Parent=rna-XR_870308.4;Dbxref=GeneID:102636335,GenBank:XR_870308.4,MGI:MGI:5592592;gbkey=ncRNA;gene=Gm33433;product=predicted gene%2C 33433;transcript_id=XR_870308.4;extra_copy_number=0
CM058248.1	Liftoff	gene	43749871	43794798	.	+	.	ID=gene-Gsr;Dbxref=GeneID:14782,MGI:MGI:95804;Name=Gsr;description=glutathione reductase;gbkey=Gene;gene=Gsr;gene_biotype=protein_coding;gene_synonym=D8Ertd238e,Gr-1,Gr1;coverage=1.0;sequence_ID=1.0;valid_ORFs=1;extra_copy_number=0;copy_num_ID=gene-Gsr_0
CM058248.1	Liftoff	mRNA	43749871	43794798	.	+	.	ID=rna-NM_010344.4;Parent=gene-Gsr;Dbxref=GeneID:14782,GenBank:NM_010344.4,MGI:MGI:95804;Name=NM_010344.4;gbkey=mRNA;gene=Gsr;product=glutathione reductase;tag=RefSeq Select;transcript_id=NM_010344.4;matches_ref_protein=True;valid_ORF=True;extra_copy_number=0
CM058248.1	Liftoff	exon	43749871	43750412	.	+	.	ID=exon-NM_010344.4-1;Parent=rna-NM_010344.4;Dbxref=GeneID:14782,GenBank:NM_010344.4,MGI:MGI:95804;gbkey=mRNA;gene=Gsr;product=glutathione reductase;tag=RefSeq Select;transcript_id=NM_010344.4;extra_copy_number=0
CM058248.1	Liftoff	exon	43765782	43765808	.	+	.	ID=exon-NM_010344.4-2;Parent=rna-NM_010344.4;Dbxref=GeneID:14782,GenBank:NM_010344.4,MGI:MGI:95804;gbkey=mRNA;gene=Gsr;product=glutathione reductase;tag=RefSeq Select;transcript_id=NM_010344.4;extra_copy_number=0
CM058248.1	Liftoff	exon	43766522	43766610	.	+	.	ID=exon-NM_010344.4-3;Parent=rna-NM_010344.4;Dbxref=GeneID:14782,GenBank:NM_010344.4,MGI:MGI:95804;gbkey=mRNA;gene=Gsr;product=glutathione reductase;tag=RefSeq Select;transcript_id=NM_010344.4;extra_copy_number=0
CM058248.1	Liftoff	exon	43768152	43768221	.	+	.	ID=exon-NM_010344.4-4;Parent=rna-NM_010344.4;Dbxref=GeneID:14782,GenBank:NM_010344.4,MGI:MGI:95804;gbkey=mRNA;gene=Gsr;product=glutathione reductase;tag=RefSeq Select;transcript_id=NM_010344.4;extra_copy_number=0
CM058248.1	Liftoff	exon	43770716	43770863	.	+	.	ID=exon-NM_010344.4-5;Parent=rna-NM_010344.4;Dbxref=GeneID:14782,GenBank:NM_010344.4,MGI:MGI:95804;gbkey=mRNA;gene=Gsr;product=glutathione reductase;tag=RefSeq Select;transcript_id=NM_010344.4;extra_copy_number=0
CM058248.1	Liftoff	exon	43776892	43776946	.	+	.	ID=exon-NM_010344.4-6;Parent=rna-NM_010344.4;Dbxref=GeneID:14782,GenBank:NM_010344.4,MGI:MGI:95804;gbkey=mRNA;gene=Gsr;product=glutathione reductase;tag=RefSeq Select;transcript_id=NM_010344.4;extra_copy_number=0
CM058248.1	Liftoff	exon	43778094	43778193	.	+	.	ID=exon-NM_010344.4-7;Parent=rna-NM_010344.4;Dbxref=GeneID:14782,GenBank:NM_010344.4,MGI:MGI:95804;gbkey=mRNA;gene=Gsr;product=glutathione reductase;tag=RefSeq Select;transcript_id=NM_010344.4;extra_copy_number=0
CM058248.1	Liftoff	exon	43779222	43779308	.	+	.	ID=exon-NM_010344.4-8;Parent=rna-NM_010344.4;Dbxref=GeneID:14782,GenBank:NM_010344.4,MGI:MGI:95804;gbkey=mRNA;gene=Gsr;product=glutathione reductase;tag=RefSeq Select;transcript_id=NM_010344.4;extra_copy_number=0
CM058248.1	Liftoff	exon	43782175	43782333	.	+	.	ID=exon-NM_010344.4-9;Parent=rna-NM_010344.4;Dbxref=GeneID:14782,GenBank:NM_010344.4,MGI:MGI:95804;gbkey=mRNA;gene=Gsr;product=glutathione reductase;tag=RefSeq Select;transcript_id=NM_010344.4;extra_copy_number=0
CM058248.1	Liftoff	exon	43785977	43786088	.	+	.	ID=exon-NM_010344.4-10;Parent=rna-NM_010344.4;Dbxref=GeneID:14782,GenBank:NM_010344.4,MGI:MGI:95804;gbkey=mRNA;gene=Gsr;product=glutathione reductase;tag=RefSeq Select;transcript_id=NM_010344.4;extra_copy_number=0
CM058248.1	Liftoff	exon	43790435	43790566	.	+	.	ID=exon-NM_010344.4-11;Parent=rna-NM_010344.4;Dbxref=GeneID:14782,GenBank:NM_010344.4,MGI:MGI:95804;gbkey=mRNA;gene=Gsr;product=glutathione reductase;tag=RefSeq Select;transcript_id=NM_010344.4;extra_copy_number=0
CM058248.1	Liftoff	exon	43791635	43791768	.	+	.	ID=exon-NM_010344.4-12;Parent=rna-NM_010344.4;Dbxref=GeneID:14782,GenBank:NM_010344.4,MGI:MGI:95804;gbkey=mRNA;gene=Gsr;product=glutathione reductase;tag=RefSeq Select;transcript_id=NM_010344.4;extra_copy_number=0
CM058248.1	Liftoff	exon	43793782	43794798	.	+	.	ID=exon-NM_010344.4-13;Parent=rna-NM_010344.4;Dbxref=GeneID:14782,GenBank:NM_010344.4,MGI:MGI:95804;gbkey=mRNA;gene=Gsr;product=glutathione reductase;tag=RefSeq Select;transcript_id=NM_010344.4;extra_copy_number=0
CM058248.1	Liftoff	CDS	43750173	43750412	.	+	.	ID=cds-NP_034474.4;Parent=rna-NM_010344.4;Dbxref=CCDS:CCDS22235.1,GeneID:14782,GenBank:NP_034474.4,MGI:MGI:95804;Name=NP_034474.4;gbkey=CDS;gene=Gsr;product=glutathione reductase%2C mitochondrial precursor;protein_id=NP_034474.4;tag=RefSeq Select;extra_copy_number=0
CM058248.1	Liftoff	CDS	43765782	43765808	.	+	.	ID=cds-NP_034474.4;Parent=rna-NM_010344.4;Dbxref=CCDS:CCDS22235.1,GeneID:14782,GenBank:NP_034474.4,MGI:MGI:95804;Name=NP_034474.4;gbkey=CDS;gene=Gsr;product=glutathione reductase%2C mitochondrial precursor;protein_id=NP_034474.4;tag=RefSeq Select;extra_copy_number=0
CM058248.1	Liftoff	CDS	43766522	43766610	.	+	.	ID=cds-NP_034474.4;Parent=rna-NM_010344.4;Dbxref=CCDS:CCDS22235.1,GeneID:14782,GenBank:NP_034474.4,MGI:MGI:95804;Name=NP_034474.4;gbkey=CDS;gene=Gsr;product=glutathione reductase%2C mitochondrial precursor;protein_id=NP_034474.4;tag=RefSeq Select;extra_copy_number=0
CM058248.1	Liftoff	CDS	43768152	43768221	.	+	.	ID=cds-NP_034474.4;Parent=rna-NM_010344.4;Dbxref=CCDS:CCDS22235.1,GeneID:14782,GenBank:NP_034474.4,MGI:MGI:95804;Name=NP_034474.4;gbkey=CDS;gene=Gsr;product=glutathione reductase%2C mitochondrial precursor;protein_id=NP_034474.4;tag=RefSeq Select;extra_copy_number=0
CM058248.1	Liftoff	CDS	43770716	43770863	.	+	.	ID=cds-NP_034474.4;Parent=rna-NM_010344.4;Dbxref=CCDS:CCDS22235.1,GeneID:14782,GenBank:NP_034474.4,MGI:MGI:95804;Name=NP_034474.4;gbkey=CDS;gene=Gsr;product=glutathione reductase%2C mitochondrial precursor;protein_id=NP_034474.4;tag=RefSeq Select;extra_copy_number=0
CM058248.1	Liftoff	CDS	43776892	43776946	.	+	.	ID=cds-NP_034474.4;Parent=rna-NM_010344.4;Dbxref=CCDS:CCDS22235.1,GeneID:14782,GenBank:NP_034474.4,MGI:MGI:95804;Name=NP_034474.4;gbkey=CDS;gene=Gsr;product=glutathione reductase%2C mitochondrial precursor;protein_id=NP_034474.4;tag=RefSeq Select;extra_copy_number=0
CM058248.1	Liftoff	CDS	43778094	43778193	.	+	.	ID=cds-NP_034474.4;Parent=rna-NM_010344.4;Dbxref=CCDS:CCDS22235.1,GeneID:14782,GenBank:NP_034474.4,MGI:MGI:95804;Name=NP_034474.4;gbkey=CDS;gene=Gsr;product=glutathione reductase%2C mitochondrial precursor;protein_id=NP_034474.4;tag=RefSeq Select;extra_copy_number=0
CM058248.1	Liftoff	CDS	43779222	43779308	.	+	.	ID=cds-NP_034474.4;Parent=rna-NM_010344.4;Dbxref=CCDS:CCDS22235.1,GeneID:14782,GenBank:NP_034474.4,MGI:MGI:95804;Name=NP_034474.4;gbkey=CDS;gene=Gsr;product=glutathione reductase%2C mitochondrial precursor;protein_id=NP_034474.4;tag=RefSeq Select;extra_copy_number=0
CM058248.1	Liftoff	CDS	43782175	43782333	.	+	.	ID=cds-NP_034474.4;Parent=rna-NM_010344.4;Dbxref=CCDS:CCDS22235.1,GeneID:14782,GenBank:NP_034474.4,MGI:MGI:95804;Name=NP_034474.4;gbkey=CDS;gene=Gsr;product=glutathione reductase%2C mitochondrial precursor;protein_id=NP_034474.4;tag=RefSeq Select;extra_copy_number=0
CM058248.1	Liftoff	CDS	43785977	43786088	.	+	.	ID=cds-NP_034474.4;Parent=rna-NM_010344.4;Dbxref=CCDS:CCDS22235.1,GeneID:14782,GenBank:NP_034474.4,MGI:MGI:95804;Name=NP_034474.4;gbkey=CDS;gene=Gsr;product=glutathione reductase%2C mitochondrial precursor;protein_id=NP_034474.4;tag=RefSeq Select;extra_copy_number=0
CM058248.1	Liftoff	CDS	43790435	43790566	.	+	.	ID=cds-NP_034474.4;Parent=rna-NM_010344.4;Dbxref=CCDS:CCDS22235.1,GeneID:14782,GenBank:NP_034474.4,MGI:MGI:95804;Name=NP_034474.4;gbkey=CDS;gene=Gsr;product=glutathione reductase%2C mitochondrial precursor;protein_id=NP_034474.4;tag=RefSeq Select;extra_copy_number=0
CM058248.1	Liftoff	CDS	43791635	43791768	.	+	.	ID=cds-NP_034474.4;Parent=rna-NM_010344.4;Dbxref=CCDS:CCDS22235.1,GeneID:14782,GenBank:NP_034474.4,MGI:MGI:95804;Name=NP_034474.4;gbkey=CDS;gene=Gsr;product=glutathione reductase%2C mitochondrial precursor;protein_id=NP_034474.4;tag=RefSeq Select;extra_copy_number=0
CM058248.1	Liftoff	CDS	43793782	43793931	.	+	.	ID=cds-NP_034474.4;Parent=rna-NM_010344.4;Dbxref=CCDS:CCDS22235.1,GeneID:14782,GenBank:NP_034474.4,MGI:MGI:95804;Name=NP_034474.4;gbkey=CDS;gene=Gsr;product=glutathione reductase%2C mitochondrial precursor;protein_id=NP_034474.4;tag=RefSeq Select;extra_copy_number=0
CM058248.1	Liftoff	gene	43788437	43788580	.	+	.	ID=gene-Gm24727;Dbxref=GeneID:115487050,MGI:MGI:5454504;Name=Gm24727;description=predicted gene%2C 24727;gbkey=Gene;gene=Gm24727;gene_biotype=snoRNA;coverage=1.0;sequence_ID=1.0;extra_copy_number=0;copy_num_ID=gene-Gm24727_0
CM058248.1	Liftoff	snoRNA	43788437	43788580	.	+	.	ID=rna-XR_004935235.1;Parent=gene-Gm24727;Dbxref=GeneID:115487050,RFAM:RF00554,GenBank:XR_004935235.1,MGI:MGI:5454504;Name=XR_004935235.1;gbkey=ncRNA;gene=Gm24727;inference=COORDINATES: profile:INFERNAL:1.1.1;product=small nucleolar RNA SNORA48;transcript_id=XR_004935235.1;extra_copy_number=0
CM058248.1	Liftoff	exon	43788437	43788580	.	+	.	ID=exon-XR_004935235.1-1;Parent=rna-XR_004935235.1;Dbxref=GeneID:115487050,RFAM:RF00554,GenBank:XR_004935235.1,MGI:MGI:5454504;gbkey=ncRNA;gene=Gm24727;inference=COORDINATES: profile:INFERNAL:1.1.1;product=small nucleolar RNA SNORA48;transcript_id=XR_004935235.1;extra_copy_number=0
CM058248.1	Liftoff	match	43788554	43789792	.	+	.	ID=986d2f64-e75d-4dec-99ea-6104698bd31d;Target=NG_011872.1 1 1239 +;assembly_bases_aln=1239;assembly_bases_seq=1239;bit_score=2306.9;blast_aligner=1;blast_score=1239;common_component=0;e_value=0;filter_score=0;for_remapping=2;gap_count=0;hsp_percent_coverage=100;matchable_bases=1239;matched_bases=1239;num_ident=1239;num_mismatch=0;pct_coverage=100;pct_coverage_hiqual=100;pct_identity_gap=100;pct_identity_gapopen_only=100;pct_identity_ungap=100;rank=1;weighted_identity=1;coverage=1.0;sequence_ID=1.0;extra_copy_number=0;copy_num_ID=986d2f64-e75d-4dec-99ea-6104698bd31d_0
CM058248.1	Liftoff	pseudogene	43788654	43789692	.	+	.	ID=gene-Gm17803;Dbxref=GeneID:100286834,MGI:MGI:5009989;Name=Gm17803;description=predicted gene%2C 17803;gbkey=Gene;gene=Gm17803;gene_biotype=pseudogene;pseudo=true;coverage=1.0;sequence_ID=1.0;extra_copy_number=0;copy_num_ID=gene-Gm17803_0
CM058248.1	Liftoff	gene	43798408	43805783	.	-	.	ID=gene-Gm40485;Dbxref=GeneID:105244967,MGI:MGI:5623370;Name=Gm40485;description=predicted gene%2C 40485;gbkey=Gene;gene=Gm40485;gene_biotype=lncRNA;coverage=1.0;sequence_ID=1.0;extra_copy_number=0;copy_num_ID=gene-Gm40485_0
CM058248.1	Liftoff	lnc_RNA	43798408	43805783	.	-	.	ID=rna-XR_870310.2;Parent=gene-Gm40485;Dbxref=GeneID:105244967,GenBank:XR_870310.2,MGI:MGI:5623370;Name=XR_870310.2;gbkey=ncRNA;gene=Gm40485;model_evidence=Supporting evidence includes similarity to: 100%25 coverage of the annotated genomic feature by RNAseq alignments%2C including 3 samples with support for all annotated introns;product=predicted gene%2C 40485;transcript_id=XR_870310.2;extra_copy_number=0
CM058248.1	Liftoff	exon	43798408	43798441	.	-	.	ID=exon-XR_870310.2-4;Parent=rna-XR_870310.2;Dbxref=GeneID:105244967,GenBank:XR_870310.2,MGI:MGI:5623370;gbkey=ncRNA;gene=Gm40485;product=predicted gene%2C 40485;transcript_id=XR_870310.2;extra_copy_number=0
CM058248.1	Liftoff	exon	43799046	43799160	.	-	.	ID=exon-XR_870310.2-3;Parent=rna-XR_870310.2;Dbxref=GeneID:105244967,GenBank:XR_870310.2,MGI:MGI:5623370;gbkey=ncRNA;gene=Gm40485;product=predicted gene%2C 40485;transcript_id=XR_870310.2;extra_copy_number=0
CM058248.1	Liftoff	exon	43804096	43804239	.	-	.	ID=exon-XR_870310.2-2;Parent=rna-XR_870310.2;Dbxref=GeneID:105244967,GenBank:XR_870310.2,MGI:MGI:5623370;gbkey=ncRNA;gene=Gm40485;product=predicted gene%2C 40485;transcript_id=XR_870310.2;extra_copy_number=0
CM058248.1	Liftoff	exon	43805665	43805783	.	-	.	ID=exon-XR_870310.2-1;Parent=rna-XR_870310.2;Dbxref=GeneID:105244967,GenBank:XR_870310.2,MGI:MGI:5623370;gbkey=ncRNA;gene=Gm40485;product=predicted gene%2C 40485;transcript_id=XR_870310.2;extra_copy_number=0
CM058248.1	Liftoff	gene	43827170	43829123	.	-	.	ID=gene-1700104B16Rik;Dbxref=GeneID:115486865,MGI:MGI:1925886;Name=1700104B16Rik;description=RIKEN cDNA 1700104B16 gene;gbkey=Gene;gene=1700104B16Rik;gene_biotype=lncRNA;coverage=1.0;sequence_ID=1.0;extra_copy_number=0;copy_num_ID=gene-1700104B16Rik_0
CM058248.1	Liftoff	lnc_RNA	43827170	43829123	.	-	.	ID=rna-XR_004691281.1;Parent=gene-1700104B16Rik;Dbxref=GeneID:115486865,GenBank:XR_004691281.1,MGI:MGI:1925886;Name=XR_004691281.1;gbkey=ncRNA;gene=1700104B16Rik;model_evidence=Supporting evidence includes similarity to: 5 ESTs%2C and 100%25 coverage of the annotated genomic feature by RNAseq alignments%2C including 6 samples with support for all annotated introns;product=RIKEN cDNA 1700104B16 gene%2C transcript variant X2;transcript_id=XR_004691281.1;extra_copy_number=0
CM058248.1	Liftoff	exon	43827170	43827713	.	-	.	ID=exon-XR_004691281.1-2;Parent=rna-XR_004691281.1;Dbxref=GeneID:115486865,GenBank:XR_004691281.1,MGI:MGI:1925886;gbkey=ncRNA;gene=1700104B16Rik;product=RIKEN cDNA 1700104B16 gene%2C transcript variant X2;transcript_id=XR_004691281.1;extra_copy_number=0
CM058248.1	Liftoff	exon	43828425	43829123	.	-	.	ID=exon-XR_004691281.1-1;Parent=rna-XR_004691281.1;Dbxref=GeneID:115486865,GenBank:XR_004691281.1,MGI:MGI:1925886;gbkey=ncRNA;gene=1700104B16Rik;product=RIKEN cDNA 1700104B16 gene%2C transcript variant X2;transcript_id=XR_004691281.1;extra_copy_number=0
CM058248.1	Liftoff	lnc_RNA	43827522	43829123	.	-	.	ID=rna-XR_003947374.2;Parent=gene-1700104B16Rik;Dbxref=GeneID:115486865,GenBank:XR_003947374.2,MGI:MGI:1925886;Name=XR_003947374.2;gbkey=ncRNA;gene=1700104B16Rik;model_evidence=Supporting evidence includes similarity to: 2 ESTs%2C and 100%25 coverage of the annotated genomic feature by RNAseq alignments%2C including 5 samples with support for all annotated introns;product=RIKEN cDNA 1700104B16 gene%2C transcript variant X1;transcript_id=XR_003947374.2;extra_copy_number=0
CM058248.1	Liftoff	exon	43827522	43827713	.	-	.	ID=exon-XR_003947374.2-2;Parent=rna-XR_003947374.2;Dbxref=GeneID:115486865,GenBank:XR_003947374.2,MGI:MGI:1925886;gbkey=ncRNA;gene=1700104B16Rik;product=RIKEN cDNA 1700104B16 gene%2C transcript variant X1;transcript_id=XR_003947374.2;extra_copy_number=0
CM058248.1	Liftoff	exon	43828278	43829123	.	-	.	ID=exon-XR_003947374.2-1;Parent=rna-XR_003947374.2;Dbxref=GeneID:115486865,GenBank:XR_003947374.2,MGI:MGI:1925886;gbkey=ncRNA;gene=1700104B16Rik;product=RIKEN cDNA 1700104B16 gene%2C transcript variant X1;transcript_id=XR_003947374.2;extra_copy_number=0
CM058248.1	Liftoff	gene	43828550	43873811	.	+	.	ID=gene-Gtf2e2;Dbxref=GeneID:68153,MGI:MGI:1915403;Name=Gtf2e2;description=general transcription factor II E%2C polypeptide 2 (beta subunit);gbkey=Gene;gene=Gtf2e2;gene_biotype=protein_coding;gene_synonym=34kDa,C330006J08Rik;coverage=1.0;sequence_ID=1.0;valid_ORFs=10;extra_copy_number=0;copy_num_ID=gene-Gtf2e2_0
CM058248.1	Liftoff	mRNA	43828550	43873811	.	+	.	ID=rna-NM_001167921.1;Parent=gene-Gtf2e2;Dbxref=GeneID:68153,GenBank:NM_001167921.1,MGI:MGI:1915403;Name=NM_001167921.1;gbkey=mRNA;gene=Gtf2e2;product=general transcription factor II E%2C polypeptide 2 (beta subunit)%2C transcript variant 3;transcript_id=NM_001167921.1;matches_ref_protein=True;valid_ORF=True;extra_copy_number=0
CM058248.1	Liftoff	exon	43828550	43828624	.	+	.	ID=exon-NM_001167921.1-1;Parent=rna-NM_001167921.1;Dbxref=GeneID:68153,GenBank:NM_001167921.1,MGI:MGI:1915403;gbkey=mRNA;gene=Gtf2e2;product=general transcription factor II E%2C polypeptide 2 (beta subunit)%2C transcript variant 3;transcript_id=NM_001167921.1;extra_copy_number=0
CM058248.1	Liftoff	exon	43832370	43832542	.	+	.	ID=exon-NM_001167921.1-2;Parent=rna-NM_001167921.1;Dbxref=GeneID:68153,GenBank:NM_001167921.1,MGI:MGI:1915403;gbkey=mRNA;gene=Gtf2e2;product=general transcription factor II E%2C polypeptide 2 (beta subunit)%2C transcript variant 3;transcript_id=NM_001167921.1;extra_copy_number=0
CM058248.1	Liftoff	exon	43849077	43849168	.	+	.	ID=exon-NM_001167921.1-3;Parent=rna-NM_001167921.1;Dbxref=GeneID:68153,GenBank:NM_001167921.1,MGI:MGI:1915403;gbkey=mRNA;gene=Gtf2e2;product=general transcription factor II E%2C polypeptide 2 (beta subunit)%2C transcript variant 3;transcript_id=NM_001167921.1;extra_copy_number=0
CM058248.1	Liftoff	exon	43852488	43852595	.	+	.	ID=exon-NM_001167921.1-4;Parent=rna-NM_001167921.1;Dbxref=GeneID:68153,GenBank:NM_001167921.1,MGI:MGI:1915403;gbkey=mRNA;gene=Gtf2e2;product=general transcription factor II E%2C polypeptide 2 (beta subunit)%2C transcript variant 3;transcript_id=NM_001167921.1;extra_copy_number=0
CM058248.1	Liftoff	exon	43855192	43855374	.	+	.	ID=exon-NM_001167921.1-5;Parent=rna-NM_001167921.1;Dbxref=GeneID:68153,GenBank:NM_001167921.1,MGI:MGI:1915403;gbkey=mRNA;gene=Gtf2e2;product=general transcription factor II E%2C polypeptide 2 (beta subunit)%2C transcript variant 3;transcript_id=NM_001167921.1;extra_copy_number=0
CM058248.1	Liftoff	exon	43858648	43858741	.	+	.	ID=exon-NM_001167921.1-6;Parent=rna-NM_001167921.1;Dbxref=GeneID:68153,GenBank:NM_001167921.1,MGI:MGI:1915403;gbkey=mRNA;gene=Gtf2e2;product=general transcription factor II E%2C polypeptide 2 (beta subunit)%2C transcript variant 3;transcript_id=NM_001167921.1;extra_copy_number=0
CM058248.1	Liftoff	exon	43872582	43872697	.	+	.	ID=exon-NM_001167921.1-7;Parent=rna-NM_001167921.1;Dbxref=GeneID:68153,GenBank:NM_001167921.1,MGI:MGI:1915403;gbkey=mRNA;gene=Gtf2e2;product=general transcription factor II E%2C polypeptide 2 (beta subunit)%2C transcript variant 3;transcript_id=NM_001167921.1;extra_copy_number=0
CM058248.1	Liftoff	exon	43873091	43873811	.	+	.	ID=exon-NM_001167921.1-8;Parent=rna-NM_001167921.1;Dbxref=GeneID:68153,GenBank:NM_001167921.1,MGI:MGI:1915403;gbkey=mRNA;gene=Gtf2e2;product=general transcription factor II E%2C polypeptide 2 (beta subunit)%2C transcript variant 3;transcript_id=NM_001167921.1;extra_copy_number=0
CM058248.1	Liftoff	CDS	43832374	43832542	.	+	.	ID=cds-NP_001161393.1;Parent=rna-NM_001167921.1;Dbxref=CCDS:CCDS22236.1,GeneID:68153,GenBank:NP_001161393.1,MGI:MGI:1915403;Name=NP_001161393.1;gbkey=CDS;gene=Gtf2e2;product=general transcription factor IIE subunit 2;protein_id=NP_001161393.1;extra_copy_number=0
CM058248.1	Liftoff	CDS	43849077	43849168	.	+	.	ID=cds-NP_001161393.1;Parent=rna-NM_001167921.1;Dbxref=CCDS:CCDS22236.1,GeneID:68153,GenBank:NP_001161393.1,MGI:MGI:1915403;Name=NP_001161393.1;gbkey=CDS;gene=Gtf2e2;product=general transcription factor IIE subunit 2;protein_id=NP_001161393.1;extra_copy_number=0
CM058248.1	Liftoff	CDS	43852488	43852595	.	+	.	ID=cds-NP_001161393.1;Parent=rna-NM_001167921.1;Dbxref=CCDS:CCDS22236.1,GeneID:68153,GenBank:NP_001161393.1,MGI:MGI:1915403;Name=NP_001161393.1;gbkey=CDS;gene=Gtf2e2;product=general transcription factor IIE subunit 2;protein_id=NP_001161393.1;extra_copy_number=0
CM058248.1	Liftoff	CDS	43855192	43855374	.	+	.	ID=cds-NP_001161393.1;Parent=rna-NM_001167921.1;Dbxref=CCDS:CCDS22236.1,GeneID:68153,GenBank:NP_001161393.1,MGI:MGI:1915403;Name=NP_001161393.1;gbkey=CDS;gene=Gtf2e2;product=general transcription factor IIE subunit 2;protein_id=NP_001161393.1;extra_copy_number=0
CM058248.1	Liftoff	CDS	43858648	43858741	.	+	.	ID=cds-NP_001161393.1;Parent=rna-NM_001167921.1;Dbxref=CCDS:CCDS22236.1,GeneID:68153,GenBank:NP_001161393.1,MGI:MGI:1915403;Name=NP_001161393.1;gbkey=CDS;gene=Gtf2e2;product=general transcription factor IIE subunit 2;protein_id=NP_001161393.1;extra_copy_number=0
CM058248.1	Liftoff	CDS	43872582	43872697	.	+	.	ID=cds-NP_001161393.1;Parent=rna-NM_001167921.1;Dbxref=CCDS:CCDS22236.1,GeneID:68153,GenBank:NP_001161393.1,MGI:MGI:1915403;Name=NP_001161393.1;gbkey=CDS;gene=Gtf2e2;product=general transcription factor IIE subunit 2;protein_id=NP_001161393.1;extra_copy_number=0
CM058248.1	Liftoff	CDS	43873091	43873207	.	+	.	ID=cds-NP_001161393.1;Parent=rna-NM_001167921.1;Dbxref=CCDS:CCDS22236.1,GeneID:68153,GenBank:NP_001161393.1,MGI:MGI:1915403;Name=NP_001161393.1;gbkey=CDS;gene=Gtf2e2;product=general transcription factor IIE subunit 2;protein_id=NP_001161393.1;extra_copy_number=0
CM058248.1	Liftoff	mRNA	43828703	43873811	.	+	.	ID=rna-NM_026584.3;Parent=gene-Gtf2e2;Dbxref=GeneID:68153,GenBank:NM_026584.3,MGI:MGI:1915403;Name=NM_026584.3;gbkey=mRNA;gene=Gtf2e2;product=general transcription factor II E%2C polypeptide 2 (beta subunit)%2C transcript variant 2;tag=RefSeq Select;transcript_id=NM_026584.3;matches_ref_protein=True;valid_ORF=True;extra_copy_number=0
CM058248.1	Liftoff	exon	43828703	43828765	.	+	.	ID=exon-NM_026584.3-1;Parent=rna-NM_026584.3;Dbxref=GeneID:68153,GenBank:NM_026584.3,MGI:MGI:1915403;gbkey=mRNA;gene=Gtf2e2;product=general transcription factor II E%2C polypeptide 2 (beta subunit)%2C transcript variant 2;tag=RefSeq Select;transcript_id=NM_026584.3;extra_copy_number=0
CM058248.1	Liftoff	exon	43832370	43832542	.	+	.	ID=exon-NM_026584.3-2;Parent=rna-NM_026584.3;Dbxref=GeneID:68153,GenBank:NM_026584.3,MGI:MGI:1915403;gbkey=mRNA;gene=Gtf2e2;product=general transcription factor II E%2C polypeptide 2 (beta subunit)%2C transcript variant 2;tag=RefSeq Select;transcript_id=NM_026584.3;extra_copy_number=0
CM058248.1	Liftoff	exon	43849077	43849168	.	+	.	ID=exon-NM_026584.3-3;Parent=rna-NM_026584.3;Dbxref=GeneID:68153,GenBank:NM_026584.3,MGI:MGI:1915403;gbkey=mRNA;gene=Gtf2e2;product=general transcription factor II E%2C polypeptide 2 (beta subunit)%2C transcript variant 2;tag=RefSeq Select;transcript_id=NM_026584.3;extra_copy_number=0
CM058248.1	Liftoff	exon	43852488	43852595	.	+	.	ID=exon-NM_026584.3-4;Parent=rna-NM_026584.3;Dbxref=GeneID:68153,GenBank:NM_026584.3,MGI:MGI:1915403;gbkey=mRNA;gene=Gtf2e2;product=general transcription factor II E%2C polypeptide 2 (beta subunit)%2C transcript variant 2;tag=RefSeq Select;transcript_id=NM_026584.3;extra_copy_number=0
CM058248.1	Liftoff	exon	43855192	43855374	.	+	.	ID=exon-NM_026584.3-5;Parent=rna-NM_026584.3;Dbxref=GeneID:68153,GenBank:NM_026584.3,MGI:MGI:1915403;gbkey=mRNA;gene=Gtf2e2;product=general transcription factor II E%2C polypeptide 2 (beta subunit)%2C transcript variant 2;tag=RefSeq Select;transcript_id=NM_026584.3;extra_copy_number=0
CM058248.1	Liftoff	exon	43858648	43858741	.	+	.	ID=exon-NM_026584.3-6;Parent=rna-NM_026584.3;Dbxref=GeneID:68153,GenBank:NM_026584.3,MGI:MGI:1915403;gbkey=mRNA;gene=Gtf2e2;product=general transcription factor II E%2C polypeptide 2 (beta subunit)%2C transcript variant 2;tag=RefSeq Select;transcript_id=NM_026584.3;extra_copy_number=0
CM058248.1	Liftoff	exon	43872582	43872697	.	+	.	ID=exon-NM_026584.3-7;Parent=rna-NM_026584.3;Dbxref=GeneID:68153,GenBank:NM_026584.3,MGI:MGI:1915403;gbkey=mRNA;gene=Gtf2e2;product=general transcription factor II E%2C polypeptide 2 (beta subunit)%2C transcript variant 2;tag=RefSeq Select;transcript_id=NM_026584.3;extra_copy_number=0
CM058248.1	Liftoff	exon	43873091	43873811	.	+	.	ID=exon-NM_026584.3-8;Parent=rna-NM_026584.3;Dbxref=GeneID:68153,GenBank:NM_026584.3,MGI:MGI:1915403;gbkey=mRNA;gene=Gtf2e2;product=general transcription factor II E%2C polypeptide 2 (beta subunit)%2C transcript variant 2;tag=RefSeq Select;transcript_id=NM_026584.3;extra_copy_number=0
CM058248.1	Liftoff	CDS	43832374	43832542	.	+	.	ID=cds-NP_080860.3;Parent=rna-NM_026584.3;Dbxref=CCDS:CCDS22236.1,GeneID:68153,GenBank:NP_080860.3,MGI:MGI:1915403;Name=NP_080860.3;gbkey=CDS;gene=Gtf2e2;product=general transcription factor IIE subunit 2;protein_id=NP_080860.3;tag=RefSeq Select;extra_copy_number=0
CM058248.1	Liftoff	CDS	43849077	43849168	.	+	.	ID=cds-NP_080860.3;Parent=rna-NM_026584.3;Dbxref=CCDS:CCDS22236.1,GeneID:68153,GenBank:NP_080860.3,MGI:MGI:1915403;Name=NP_080860.3;gbkey=CDS;gene=Gtf2e2;product=general transcription factor IIE subunit 2;protein_id=NP_080860.3;tag=RefSeq Select;extra_copy_number=0
CM058248.1	Liftoff	CDS	43852488	43852595	.	+	.	ID=cds-NP_080860.3;Parent=rna-NM_026584.3;Dbxref=CCDS:CCDS22236.1,GeneID:68153,GenBank:NP_080860.3,MGI:MGI:1915403;Name=NP_080860.3;gbkey=CDS;gene=Gtf2e2;product=general transcription factor IIE subunit 2;protein_id=NP_080860.3;tag=RefSeq Select;extra_copy_number=0
CM058248.1	Liftoff	CDS	43855192	43855374	.	+	.	ID=cds-NP_080860.3;Parent=rna-NM_026584.3;Dbxref=CCDS:CCDS22236.1,GeneID:68153,GenBank:NP_080860.3,MGI:MGI:1915403;Name=NP_080860.3;gbkey=CDS;gene=Gtf2e2;product=general transcription factor IIE subunit 2;protein_id=NP_080860.3;tag=RefSeq Select;extra_copy_number=0
CM058248.1	Liftoff	CDS	43858648	43858741	.	+	.	ID=cds-NP_080860.3;Parent=rna-NM_026584.3;Dbxref=CCDS:CCDS22236.1,GeneID:68153,GenBank:NP_080860.3,MGI:MGI:1915403;Name=NP_080860.3;gbkey=CDS;gene=Gtf2e2;product=general transcription factor IIE subunit 2;protein_id=NP_080860.3;tag=RefSeq Select;extra_copy_number=0
CM058248.1	Liftoff	CDS	43872582	43872697	.	+	.	ID=cds-NP_080860.3;Parent=rna-NM_026584.3;Dbxref=CCDS:CCDS22236.1,GeneID:68153,GenBank:NP_080860.3,MGI:MGI:1915403;Name=NP_080860.3;gbkey=CDS;gene=Gtf2e2;product=general transcription factor IIE subunit 2;protein_id=NP_080860.3;tag=RefSeq Select;extra_copy_number=0
CM058248.1	Liftoff	CDS	43873091	43873207	.	+	.	ID=cds-NP_080860.3;Parent=rna-NM_026584.3;Dbxref=CCDS:CCDS22236.1,GeneID:68153,GenBank:NP_080860.3,MGI:MGI:1915403;Name=NP_080860.3;gbkey=CDS;gene=Gtf2e2;product=general transcription factor IIE subunit 2;protein_id=NP_080860.3;tag=RefSeq Select;extra_copy_number=0
CM058248.1	Liftoff	mRNA	43828749	43873807	.	+	.	ID=rna-XM_006509188.4;Parent=gene-Gtf2e2;Dbxref=GeneID:68153,GenBank:XM_006509188.4,MGI:MGI:1915403;Name=XM_006509188.4;gbkey=mRNA;gene=Gtf2e2;model_evidence=Supporting evidence includes similarity to: 1 mRNA%2C 12 ESTs%2C 7 Proteins%2C 1415 long SRA reads%2C and 98%25 coverage of the annotated genomic feature by RNAseq alignments%2C including 22 samples with support for all annotated introns;product=general transcription factor II E%2C polypeptide 2 (beta subunit)%2C transcript variant X2;transcript_id=XM_006509188.4;matches_ref_protein=True;valid_ORF=True;extra_copy_number=0
CM058248.1	Liftoff	exon	43828749	43830342	.	+	.	ID=exon-XM_006509188.4-1;Parent=rna-XM_006509188.4;Dbxref=GeneID:68153,GenBank:XM_006509188.4,MGI:MGI:1915403;gbkey=mRNA;gene=Gtf2e2;product=general transcription factor II E%2C polypeptide 2 (beta subunit)%2C transcript variant X2;transcript_id=XM_006509188.4;extra_copy_number=0
CM058248.1	Liftoff	exon	43832370	43832542	.	+	.	ID=exon-XM_006509188.4-2;Parent=rna-XM_006509188.4;Dbxref=GeneID:68153,GenBank:XM_006509188.4,MGI:MGI:1915403;gbkey=mRNA;gene=Gtf2e2;product=general transcription factor II E%2C polypeptide 2 (beta subunit)%2C transcript variant X2;transcript_id=XM_006509188.4;extra_copy_number=0
CM058248.1	Liftoff	exon	43849077	43849168	.	+	.	ID=exon-XM_006509188.4-3;Parent=rna-XM_006509188.4;Dbxref=GeneID:68153,GenBank:XM_006509188.4,MGI:MGI:1915403;gbkey=mRNA;gene=Gtf2e2;product=general transcription factor II E%2C polypeptide 2 (beta subunit)%2C transcript variant X2;transcript_id=XM_006509188.4;extra_copy_number=0
CM058248.1	Liftoff	exon	43852488	43852595	.	+	.	ID=exon-XM_006509188.4-4;Parent=rna-XM_006509188.4;Dbxref=GeneID:68153,GenBank:XM_006509188.4,MGI:MGI:1915403;gbkey=mRNA;gene=Gtf2e2;product=general transcription factor II E%2C polypeptide 2 (beta subunit)%2C transcript variant X2;transcript_id=XM_006509188.4;extra_copy_number=0
CM058248.1	Liftoff	exon	43855192	43855374	.	+	.	ID=exon-XM_006509188.4-5;Parent=rna-XM_006509188.4;Dbxref=GeneID:68153,GenBank:XM_006509188.4,MGI:MGI:1915403;gbkey=mRNA;gene=Gtf2e2;product=general transcription factor II E%2C polypeptide 2 (beta subunit)%2C transcript variant X2;transcript_id=XM_006509188.4;extra_copy_number=0
CM058248.1	Liftoff	exon	43858648	43858741	.	+	.	ID=exon-XM_006509188.4-6;Parent=rna-XM_006509188.4;Dbxref=GeneID:68153,GenBank:XM_006509188.4,MGI:MGI:1915403;gbkey=mRNA;gene=Gtf2e2;product=general transcription factor II E%2C polypeptide 2 (beta subunit)%2C transcript variant X2;transcript_id=XM_006509188.4;extra_copy_number=0
CM058248.1	Liftoff	exon	43872582	43872697	.	+	.	ID=exon-XM_006509188.4-7;Parent=rna-XM_006509188.4;Dbxref=GeneID:68153,GenBank:XM_006509188.4,MGI:MGI:1915403;gbkey=mRNA;gene=Gtf2e2;product=general transcription factor II E%2C polypeptide 2 (beta subunit)%2C transcript variant X2;transcript_id=XM_006509188.4;extra_copy_number=0
CM058248.1	Liftoff	exon	43873091	43873807	.	+	.	ID=exon-XM_006509188.4-8;Parent=rna-XM_006509188.4;Dbxref=GeneID:68153,GenBank:XM_006509188.4,MGI:MGI:1915403;gbkey=mRNA;gene=Gtf2e2;product=general transcription factor II E%2C polypeptide 2 (beta subunit)%2C transcript variant X2;transcript_id=XM_006509188.4;extra_copy_number=0
CM058248.1	Liftoff	CDS	43832374	43832542	.	+	.	ID=cds-XP_006509251.1;Parent=rna-XM_006509188.4;Dbxref=GeneID:68153,GenBank:XP_006509251.1,MGI:MGI:1915403;Name=XP_006509251.1;gbkey=CDS;gene=Gtf2e2;product=general transcription factor IIE subunit 2 isoform X2;protein_id=XP_006509251.1;extra_copy_number=0
CM058248.1	Liftoff	CDS	43849077	43849168	.	+	.	ID=cds-XP_006509251.1;Parent=rna-XM_006509188.4;Dbxref=GeneID:68153,GenBank:XP_006509251.1,MGI:MGI:1915403;Name=XP_006509251.1;gbkey=CDS;gene=Gtf2e2;product=general transcription factor IIE subunit 2 isoform X2;protein_id=XP_006509251.1;extra_copy_number=0
CM058248.1	Liftoff	CDS	43852488	43852595	.	+	.	ID=cds-XP_006509251.1;Parent=rna-XM_006509188.4;Dbxref=GeneID:68153,GenBank:XP_006509251.1,MGI:MGI:1915403;Name=XP_006509251.1;gbkey=CDS;gene=Gtf2e2;product=general transcription factor IIE subunit 2 isoform X2;protein_id=XP_006509251.1;extra_copy_number=0
CM058248.1	Liftoff	CDS	43855192	43855374	.	+	.	ID=cds-XP_006509251.1;Parent=rna-XM_006509188.4;Dbxref=GeneID:68153,GenBank:XP_006509251.1,MGI:MGI:1915403;Name=XP_006509251.1;gbkey=CDS;gene=Gtf2e2;product=general transcription factor IIE subunit 2 isoform X2;protein_id=XP_006509251.1;extra_copy_number=0
CM058248.1	Liftoff	CDS	43858648	43858741	.	+	.	ID=cds-XP_006509251.1;Parent=rna-XM_006509188.4;Dbxref=GeneID:68153,GenBank:XP_006509251.1,MGI:MGI:1915403;Name=XP_006509251.1;gbkey=CDS;gene=Gtf2e2;product=general transcription factor IIE subunit 2 isoform X2;protein_id=XP_006509251.1;extra_copy_number=0
CM058248.1	Liftoff	CDS	43872582	43872697	.	+	.	ID=cds-XP_006509251.1;Parent=rna-XM_006509188.4;Dbxref=GeneID:68153,GenBank:XP_006509251.1,MGI:MGI:1915403;Name=XP_006509251.1;gbkey=CDS;gene=Gtf2e2;product=general transcription factor IIE subunit 2 isoform X2;protein_id=XP_006509251.1;extra_copy_number=0
CM058248.1	Liftoff	CDS	43873091	43873207	.	+	.	ID=cds-XP_006509251.1;Parent=rna-XM_006509188.4;Dbxref=GeneID:68153,GenBank:XP_006509251.1,MGI:MGI:1915403;Name=XP_006509251.1;gbkey=CDS;gene=Gtf2e2;product=general transcription factor IIE subunit 2 isoform X2;protein_id=XP_006509251.1;extra_copy_number=0
CM058248.1	Liftoff	mRNA	43828750	43873807	.	+	.	ID=rna-XM_006509186.3;Parent=gene-Gtf2e2;Dbxref=GeneID:68153,GenBank:XM_006509186.3,MGI:MGI:1915403;Name=XM_006509186.3;gbkey=mRNA;gene=Gtf2e2;model_evidence=Supporting evidence includes similarity to: 1 mRNA%2C 12 ESTs%2C 7 Proteins%2C 1426 long SRA reads%2C and 100%25 coverage of the annotated genomic feature by RNAseq alignments%2C including 23 samples with support for all annotated introns;product=general transcription factor II E%2C polypeptide 2 (beta subunit)%2C transcript variant X3;transcript_id=XM_006509186.3;matches_ref_protein=True;valid_ORF=True;extra_copy_number=0
CM058248.1	Liftoff	exon	43828750	43829270	.	+	.	ID=exon-XM_006509186.3-1;Parent=rna-XM_006509186.3;Dbxref=GeneID:68153,GenBank:XM_006509186.3,MGI:MGI:1915403;gbkey=mRNA;gene=Gtf2e2;product=general transcription factor II E%2C polypeptide 2 (beta subunit)%2C transcript variant X3;transcript_id=XM_006509186.3;extra_copy_number=0
CM058248.1	Liftoff	exon	43832370	43832542	.	+	.	ID=exon-XM_006509186.3-2;Parent=rna-XM_006509186.3;Dbxref=GeneID:68153,GenBank:XM_006509186.3,MGI:MGI:1915403;gbkey=mRNA;gene=Gtf2e2;product=general transcription factor II E%2C polypeptide 2 (beta subunit)%2C transcript variant X3;transcript_id=XM_006509186.3;extra_copy_number=0
CM058248.1	Liftoff	exon	43849077	43849168	.	+	.	ID=exon-XM_006509186.3-3;Parent=rna-XM_006509186.3;Dbxref=GeneID:68153,GenBank:XM_006509186.3,MGI:MGI:1915403;gbkey=mRNA;gene=Gtf2e2;product=general transcription factor II E%2C polypeptide 2 (beta subunit)%2C transcript variant X3;transcript_id=XM_006509186.3;extra_copy_number=0
CM058248.1	Liftoff	exon	43852488	43852595	.	+	.	ID=exon-XM_006509186.3-4;Parent=rna-XM_006509186.3;Dbxref=GeneID:68153,GenBank:XM_006509186.3,MGI:MGI:1915403;gbkey=mRNA;gene=Gtf2e2;product=general transcription factor II E%2C polypeptide 2 (beta subunit)%2C transcript variant X3;transcript_id=XM_006509186.3;extra_copy_number=0
CM058248.1	Liftoff	exon	43855192	43855374	.	+	.	ID=exon-XM_006509186.3-5;Parent=rna-XM_006509186.3;Dbxref=GeneID:68153,GenBank:XM_006509186.3,MGI:MGI:1915403;gbkey=mRNA;gene=Gtf2e2;product=general transcription factor II E%2C polypeptide 2 (beta subunit)%2C transcript variant X3;transcript_id=XM_006509186.3;extra_copy_number=0
CM058248.1	Liftoff	exon	43858648	43858741	.	+	.	ID=exon-XM_006509186.3-6;Parent=rna-XM_006509186.3;Dbxref=GeneID:68153,GenBank:XM_006509186.3,MGI:MGI:1915403;gbkey=mRNA;gene=Gtf2e2;product=general transcription factor II E%2C polypeptide 2 (beta subunit)%2C transcript variant X3;transcript_id=XM_006509186.3;extra_copy_number=0
CM058248.1	Liftoff	exon	43872582	43872697	.	+	.	ID=exon-XM_006509186.3-7;Parent=rna-XM_006509186.3;Dbxref=GeneID:68153,GenBank:XM_006509186.3,MGI:MGI:1915403;gbkey=mRNA;gene=Gtf2e2;product=general transcription factor II E%2C polypeptide 2 (beta subunit)%2C transcript variant X3;transcript_id=XM_006509186.3;extra_copy_number=0
CM058248.1	Liftoff	exon	43873091	43873807	.	+	.	ID=exon-XM_006509186.3-8;Parent=rna-XM_006509186.3;Dbxref=GeneID:68153,GenBank:XM_006509186.3,MGI:MGI:1915403;gbkey=mRNA;gene=Gtf2e2;product=general transcription factor II E%2C polypeptide 2 (beta subunit)%2C transcript variant X3;transcript_id=XM_006509186.3;extra_copy_number=0
CM058248.1	Liftoff	CDS	43832374	43832542	.	+	.	ID=cds-XP_006509249.1;Parent=rna-XM_006509186.3;Dbxref=GeneID:68153,GenBank:XP_006509249.1,MGI:MGI:1915403;Name=XP_006509249.1;gbkey=CDS;gene=Gtf2e2;product=general transcription factor IIE subunit 2 isoform X2;protein_id=XP_006509249.1;extra_copy_number=0
CM058248.1	Liftoff	CDS	43849077	43849168	.	+	.	ID=cds-XP_006509249.1;Parent=rna-XM_006509186.3;Dbxref=GeneID:68153,GenBank:XP_006509249.1,MGI:MGI:1915403;Name=XP_006509249.1;gbkey=CDS;gene=Gtf2e2;product=general transcription factor IIE subunit 2 isoform X2;protein_id=XP_006509249.1;extra_copy_number=0
CM058248.1	Liftoff	CDS	43852488	43852595	.	+	.	ID=cds-XP_006509249.1;Parent=rna-XM_006509186.3;Dbxref=GeneID:68153,GenBank:XP_006509249.1,MGI:MGI:1915403;Name=XP_006509249.1;gbkey=CDS;gene=Gtf2e2;product=general transcription factor IIE subunit 2 isoform X2;protein_id=XP_006509249.1;extra_copy_number=0
CM058248.1	Liftoff	CDS	43855192	43855374	.	+	.	ID=cds-XP_006509249.1;Parent=rna-XM_006509186.3;Dbxref=GeneID:68153,GenBank:XP_006509249.1,MGI:MGI:1915403;Name=XP_006509249.1;gbkey=CDS;gene=Gtf2e2;product=general transcription factor IIE subunit 2 isoform X2;protein_id=XP_006509249.1;extra_copy_number=0
CM058248.1	Liftoff	CDS	43858648	43858741	.	+	.	ID=cds-XP_006509249.1;Parent=rna-XM_006509186.3;Dbxref=GeneID:68153,GenBank:XP_006509249.1,MGI:MGI:1915403;Name=XP_006509249.1;gbkey=CDS;gene=Gtf2e2;product=general transcription factor IIE subunit 2 isoform X2;protein_id=XP_006509249.1;extra_copy_number=0
CM058248.1	Liftoff	CDS	43872582	43872697	.	+	.	ID=cds-XP_006509249.1;Parent=rna-XM_006509186.3;Dbxref=GeneID:68153,GenBank:XP_006509249.1,MGI:MGI:1915403;Name=XP_006509249.1;gbkey=CDS;gene=Gtf2e2;product=general transcription factor IIE subunit 2 isoform X2;protein_id=XP_006509249.1;extra_copy_number=0
CM058248.1	Liftoff	CDS	43873091	43873207	.	+	.	ID=cds-XP_006509249.1;Parent=rna-XM_006509186.3;Dbxref=GeneID:68153,GenBank:XP_006509249.1,MGI:MGI:1915403;Name=XP_006509249.1;gbkey=CDS;gene=Gtf2e2;product=general transcription factor IIE subunit 2 isoform X2;protein_id=XP_006509249.1;extra_copy_number=0
CM058248.1	Liftoff	mRNA	43828754	43873807	.	+	.	ID=rna-XM_006509187.2;Parent=gene-Gtf2e2;Dbxref=GeneID:68153,GenBank:XM_006509187.2,MGI:MGI:1915403;Name=XM_006509187.2;gbkey=mRNA;gene=Gtf2e2;model_evidence=Supporting evidence includes similarity to: 1 mRNA%2C 10 ESTs%2C 7 Proteins%2C 1416 long SRA reads%2C and 99%25 coverage of the annotated genomic feature by RNAseq alignments%2C including 21 samples with support for all annotated introns;product=general transcription factor II E%2C polypeptide 2 (beta subunit)%2C transcript variant X4;transcript_id=XM_006509187.2;matches_ref_protein=True;valid_ORF=True;extra_copy_number=0
CM058248.1	Liftoff	exon	43828754	43829310	.	+	.	ID=exon-XM_006509187.2-1;Parent=rna-XM_006509187.2;Dbxref=GeneID:68153,GenBank:XM_006509187.2,MGI:MGI:1915403;gbkey=mRNA;gene=Gtf2e2;product=general transcription factor II E%2C polypeptide 2 (beta subunit)%2C transcript variant X4;transcript_id=XM_006509187.2;extra_copy_number=0
CM058248.1	Liftoff	exon	43832370	43832542	.	+	.	ID=exon-XM_006509187.2-2;Parent=rna-XM_006509187.2;Dbxref=GeneID:68153,GenBank:XM_006509187.2,MGI:MGI:1915403;gbkey=mRNA;gene=Gtf2e2;product=general transcription factor II E%2C polypeptide 2 (beta subunit)%2C transcript variant X4;transcript_id=XM_006509187.2;extra_copy_number=0
CM058248.1	Liftoff	exon	43849077	43849168	.	+	.	ID=exon-XM_006509187.2-3;Parent=rna-XM_006509187.2;Dbxref=GeneID:68153,GenBank:XM_006509187.2,MGI:MGI:1915403;gbkey=mRNA;gene=Gtf2e2;product=general transcription factor II E%2C polypeptide 2 (beta subunit)%2C transcript variant X4;transcript_id=XM_006509187.2;extra_copy_number=0
CM058248.1	Liftoff	exon	43852488	43852595	.	+	.	ID=exon-XM_006509187.2-4;Parent=rna-XM_006509187.2;Dbxref=GeneID:68153,GenBank:XM_006509187.2,MGI:MGI:1915403;gbkey=mRNA;gene=Gtf2e2;product=general transcription factor II E%2C polypeptide 2 (beta subunit)%2C transcript variant X4;transcript_id=XM_006509187.2;extra_copy_number=0
CM058248.1	Liftoff	exon	43855192	43855374	.	+	.	ID=exon-XM_006509187.2-5;Parent=rna-XM_006509187.2;Dbxref=GeneID:68153,GenBank:XM_006509187.2,MGI:MGI:1915403;gbkey=mRNA;gene=Gtf2e2;product=general transcription factor II E%2C polypeptide 2 (beta subunit)%2C transcript variant X4;transcript_id=XM_006509187.2;extra_copy_number=0
CM058248.1	Liftoff	exon	43858648	43858741	.	+	.	ID=exon-XM_006509187.2-6;Parent=rna-XM_006509187.2;Dbxref=GeneID:68153,GenBank:XM_006509187.2,MGI:MGI:1915403;gbkey=mRNA;gene=Gtf2e2;product=general transcription factor II E%2C polypeptide 2 (beta subunit)%2C transcript variant X4;transcript_id=XM_006509187.2;extra_copy_number=0
CM058248.1	Liftoff	exon	43872582	43872697	.	+	.	ID=exon-XM_006509187.2-7;Parent=rna-XM_006509187.2;Dbxref=GeneID:68153,GenBank:XM_006509187.2,MGI:MGI:1915403;gbkey=mRNA;gene=Gtf2e2;product=general transcription factor II E%2C polypeptide 2 (beta subunit)%2C transcript variant X4;transcript_id=XM_006509187.2;extra_copy_number=0
CM058248.1	Liftoff	exon	43873091	43873807	.	+	.	ID=exon-XM_006509187.2-8;Parent=rna-XM_006509187.2;Dbxref=GeneID:68153,GenBank:XM_006509187.2,MGI:MGI:1915403;gbkey=mRNA;gene=Gtf2e2;product=general transcription factor II E%2C polypeptide 2 (beta subunit)%2C transcript variant X4;transcript_id=XM_006509187.2;extra_copy_number=0
CM058248.1	Liftoff	CDS	43832374	43832542	.	+	.	ID=cds-XP_006509250.1;Parent=rna-XM_006509187.2;Dbxref=GeneID:68153,GenBank:XP_006509250.1,MGI:MGI:1915403;Name=XP_006509250.1;gbkey=CDS;gene=Gtf2e2;product=general transcription factor IIE subunit 2 isoform X2;protein_id=XP_006509250.1;extra_copy_number=0
CM058248.1	Liftoff	CDS	43849077	43849168	.	+	.	ID=cds-XP_006509250.1;Parent=rna-XM_006509187.2;Dbxref=GeneID:68153,GenBank:XP_006509250.1,MGI:MGI:1915403;Name=XP_006509250.1;gbkey=CDS;gene=Gtf2e2;product=general transcription factor IIE subunit 2 isoform X2;protein_id=XP_006509250.1;extra_copy_number=0
CM058248.1	Liftoff	CDS	43852488	43852595	.	+	.	ID=cds-XP_006509250.1;Parent=rna-XM_006509187.2;Dbxref=GeneID:68153,GenBank:XP_006509250.1,MGI:MGI:1915403;Name=XP_006509250.1;gbkey=CDS;gene=Gtf2e2;product=general transcription factor IIE subunit 2 isoform X2;protein_id=XP_006509250.1;extra_copy_number=0
CM058248.1	Liftoff	CDS	43855192	43855374	.	+	.	ID=cds-XP_006509250.1;Parent=rna-XM_006509187.2;Dbxref=GeneID:68153,GenBank:XP_006509250.1,MGI:MGI:1915403;Name=XP_006509250.1;gbkey=CDS;gene=Gtf2e2;product=general transcription factor IIE subunit 2 isoform X2;protein_id=XP_006509250.1;extra_copy_number=0
CM058248.1	Liftoff	CDS	43858648	43858741	.	+	.	ID=cds-XP_006509250.1;Parent=rna-XM_006509187.2;Dbxref=GeneID:68153,GenBank:XP_006509250.1,MGI:MGI:1915403;Name=XP_006509250.1;gbkey=CDS;gene=Gtf2e2;product=general transcription factor IIE subunit 2 isoform X2;protein_id=XP_006509250.1;extra_copy_number=0
CM058248.1	Liftoff	CDS	43872582	43872697	.	+	.	ID=cds-XP_006509250.1;Parent=rna-XM_006509187.2;Dbxref=GeneID:68153,GenBank:XP_006509250.1,MGI:MGI:1915403;Name=XP_006509250.1;gbkey=CDS;gene=Gtf2e2;product=general transcription factor IIE subunit 2 isoform X2;protein_id=XP_006509250.1;extra_copy_number=0
CM058248.1	Liftoff	CDS	43873091	43873207	.	+	.	ID=cds-XP_006509250.1;Parent=rna-XM_006509187.2;Dbxref=GeneID:68153,GenBank:XP_006509250.1,MGI:MGI:1915403;Name=XP_006509250.1;gbkey=CDS;gene=Gtf2e2;product=general transcription factor IIE subunit 2 isoform X2;protein_id=XP_006509250.1;extra_copy_number=0
CM058248.1	Liftoff	mRNA	43828769	43873807	.	+	.	ID=rna-XM_036154260.1;Parent=gene-Gtf2e2;Dbxref=GeneID:68153,GenBank:XM_036154260.1,MGI:MGI:1915403;Name=XM_036154260.1;gbkey=mRNA;gene=Gtf2e2;model_evidence=Supporting evidence includes similarity to: 1 mRNA%2C 8 ESTs%2C 7 Proteins%2C 1419 long SRA reads%2C and 100%25 coverage of the annotated genomic feature by RNAseq alignments%2C including 14 samples with support for all annotated introns;product=general transcription factor II E%2C polypeptide 2 (beta subunit)%2C transcript variant X6;transcript_id=XM_036154260.1;matches_ref_protein=True;valid_ORF=True;extra_copy_number=0
CM058248.1	Liftoff	exon	43828769	43828965	.	+	.	ID=exon-XM_036154260.1-1;Parent=rna-XM_036154260.1;Dbxref=GeneID:68153,GenBank:XM_036154260.1,MGI:MGI:1915403;gbkey=mRNA;gene=Gtf2e2;product=general transcription factor II E%2C polypeptide 2 (beta subunit)%2C transcript variant X6;transcript_id=XM_036154260.1;extra_copy_number=0
CM058248.1	Liftoff	exon	43832370	43832542	.	+	.	ID=exon-XM_036154260.1-2;Parent=rna-XM_036154260.1;Dbxref=GeneID:68153,GenBank:XM_036154260.1,MGI:MGI:1915403;gbkey=mRNA;gene=Gtf2e2;product=general transcription factor II E%2C polypeptide 2 (beta subunit)%2C transcript variant X6;transcript_id=XM_036154260.1;extra_copy_number=0
CM058248.1	Liftoff	exon	43849077	43849168	.	+	.	ID=exon-XM_036154260.1-3;Parent=rna-XM_036154260.1;Dbxref=GeneID:68153,GenBank:XM_036154260.1,MGI:MGI:1915403;gbkey=mRNA;gene=Gtf2e2;product=general transcription factor II E%2C polypeptide 2 (beta subunit)%2C transcript variant X6;transcript_id=XM_036154260.1;extra_copy_number=0
CM058248.1	Liftoff	exon	43852488	43852595	.	+	.	ID=exon-XM_036154260.1-4;Parent=rna-XM_036154260.1;Dbxref=GeneID:68153,GenBank:XM_036154260.1,MGI:MGI:1915403;gbkey=mRNA;gene=Gtf2e2;product=general transcription factor II E%2C polypeptide 2 (beta subunit)%2C transcript variant X6;transcript_id=XM_036154260.1;extra_copy_number=0
CM058248.1	Liftoff	exon	43855192	43855374	.	+	.	ID=exon-XM_036154260.1-5;Parent=rna-XM_036154260.1;Dbxref=GeneID:68153,GenBank:XM_036154260.1,MGI:MGI:1915403;gbkey=mRNA;gene=Gtf2e2;product=general transcription factor II E%2C polypeptide 2 (beta subunit)%2C transcript variant X6;transcript_id=XM_036154260.1;extra_copy_number=0
CM058248.1	Liftoff	exon	43858648	43858741	.	+	.	ID=exon-XM_036154260.1-6;Parent=rna-XM_036154260.1;Dbxref=GeneID:68153,GenBank:XM_036154260.1,MGI:MGI:1915403;gbkey=mRNA;gene=Gtf2e2;product=general transcription factor II E%2C polypeptide 2 (beta subunit)%2C transcript variant X6;transcript_id=XM_036154260.1;extra_copy_number=0
CM058248.1	Liftoff	exon	43872582	43872697	.	+	.	ID=exon-XM_036154260.1-7;Parent=rna-XM_036154260.1;Dbxref=GeneID:68153,GenBank:XM_036154260.1,MGI:MGI:1915403;gbkey=mRNA;gene=Gtf2e2;product=general transcription factor II E%2C polypeptide 2 (beta subunit)%2C transcript variant X6;transcript_id=XM_036154260.1;extra_copy_number=0
CM058248.1	Liftoff	exon	43873091	43873807	.	+	.	ID=exon-XM_036154260.1-8;Parent=rna-XM_036154260.1;Dbxref=GeneID:68153,GenBank:XM_036154260.1,MGI:MGI:1915403;gbkey=mRNA;gene=Gtf2e2;product=general transcription factor II E%2C polypeptide 2 (beta subunit)%2C transcript variant X6;transcript_id=XM_036154260.1;extra_copy_number=0
CM058248.1	Liftoff	CDS	43832374	43832542	.	+	.	ID=cds-XP_036010153.1;Parent=rna-XM_036154260.1;Dbxref=GeneID:68153,GenBank:XP_036010153.1,MGI:MGI:1915403;Name=XP_036010153.1;gbkey=CDS;gene=Gtf2e2;product=general transcription factor IIE subunit 2 isoform X2;protein_id=XP_036010153.1;extra_copy_number=0
CM058248.1	Liftoff	CDS	43849077	43849168	.	+	.	ID=cds-XP_036010153.1;Parent=rna-XM_036154260.1;Dbxref=GeneID:68153,GenBank:XP_036010153.1,MGI:MGI:1915403;Name=XP_036010153.1;gbkey=CDS;gene=Gtf2e2;product=general transcription factor IIE subunit 2 isoform X2;protein_id=XP_036010153.1;extra_copy_number=0
CM058248.1	Liftoff	CDS	43852488	43852595	.	+	.	ID=cds-XP_036010153.1;Parent=rna-XM_036154260.1;Dbxref=GeneID:68153,GenBank:XP_036010153.1,MGI:MGI:1915403;Name=XP_036010153.1;gbkey=CDS;gene=Gtf2e2;product=general transcription factor IIE subunit 2 isoform X2;protein_id=XP_036010153.1;extra_copy_number=0
CM058248.1	Liftoff	CDS	43855192	43855374	.	+	.	ID=cds-XP_036010153.1;Parent=rna-XM_036154260.1;Dbxref=GeneID:68153,GenBank:XP_036010153.1,MGI:MGI:1915403;Name=XP_036010153.1;gbkey=CDS;gene=Gtf2e2;product=general transcription factor IIE subunit 2 isoform X2;protein_id=XP_036010153.1;extra_copy_number=0
CM058248.1	Liftoff	CDS	43858648	43858741	.	+	.	ID=cds-XP_036010153.1;Parent=rna-XM_036154260.1;Dbxref=GeneID:68153,GenBank:XP_036010153.1,MGI:MGI:1915403;Name=XP_036010153.1;gbkey=CDS;gene=Gtf2e2;product=general transcription factor IIE subunit 2 isoform X2;protein_id=XP_036010153.1;extra_copy_number=0
CM058248.1	Liftoff	CDS	43872582	43872697	.	+	.	ID=cds-XP_036010153.1;Parent=rna-XM_036154260.1;Dbxref=GeneID:68153,GenBank:XP_036010153.1,MGI:MGI:1915403;Name=XP_036010153.1;gbkey=CDS;gene=Gtf2e2;product=general transcription factor IIE subunit 2 isoform X2;protein_id=XP_036010153.1;extra_copy_number=0
CM058248.1	Liftoff	CDS	43873091	43873207	.	+	.	ID=cds-XP_036010153.1;Parent=rna-XM_036154260.1;Dbxref=GeneID:68153,GenBank:XP_036010153.1,MGI:MGI:1915403;Name=XP_036010153.1;gbkey=CDS;gene=Gtf2e2;product=general transcription factor IIE subunit 2 isoform X2;protein_id=XP_036010153.1;extra_copy_number=0
CM058248.1	Liftoff	mRNA	43828860	43873807	.	+	.	ID=rna-XM_036154258.1;Parent=gene-Gtf2e2;Dbxref=GeneID:68153,GenBank:XM_036154258.1,MGI:MGI:1915403;Name=XM_036154258.1;gbkey=mRNA;gene=Gtf2e2;model_evidence=Supporting evidence includes similarity to: 1 mRNA%2C 10 ESTs%2C 7 Proteins%2C 1407 long SRA reads%2C and 100%25 coverage of the annotated genomic feature by RNAseq alignments%2C including 4 samples with support for all annotated introns;product=general transcription factor II E%2C polypeptide 2 (beta subunit)%2C transcript variant X5;transcript_id=XM_036154258.1;matches_ref_protein=True;valid_ORF=True;extra_copy_number=0
CM058248.1	Liftoff	exon	43828860	43829310	.	+	.	ID=exon-XM_036154258.1-1;Parent=rna-XM_036154258.1;Dbxref=GeneID:68153,GenBank:XM_036154258.1,MGI:MGI:1915403;gbkey=mRNA;gene=Gtf2e2;product=general transcription factor II E%2C polypeptide 2 (beta subunit)%2C transcript variant X5;transcript_id=XM_036154258.1;extra_copy_number=0
CM058248.1	Liftoff	exon	43830218	43830342	.	+	.	ID=exon-XM_036154258.1-2;Parent=rna-XM_036154258.1;Dbxref=GeneID:68153,GenBank:XM_036154258.1,MGI:MGI:1915403;gbkey=mRNA;gene=Gtf2e2;product=general transcription factor II E%2C polypeptide 2 (beta subunit)%2C transcript variant X5;transcript_id=XM_036154258.1;extra_copy_number=0
CM058248.1	Liftoff	exon	43832370	43832542	.	+	.	ID=exon-XM_036154258.1-3;Parent=rna-XM_036154258.1;Dbxref=GeneID:68153,GenBank:XM_036154258.1,MGI:MGI:1915403;gbkey=mRNA;gene=Gtf2e2;product=general transcription factor II E%2C polypeptide 2 (beta subunit)%2C transcript variant X5;transcript_id=XM_036154258.1;extra_copy_number=0
CM058248.1	Liftoff	exon	43849077	43849168	.	+	.	ID=exon-XM_036154258.1-4;Parent=rna-XM_036154258.1;Dbxref=GeneID:68153,GenBank:XM_036154258.1,MGI:MGI:1915403;gbkey=mRNA;gene=Gtf2e2;product=general transcription factor II E%2C polypeptide 2 (beta subunit)%2C transcript variant X5;transcript_id=XM_036154258.1;extra_copy_number=0
CM058248.1	Liftoff	exon	43852488	43852595	.	+	.	ID=exon-XM_036154258.1-5;Parent=rna-XM_036154258.1;Dbxref=GeneID:68153,GenBank:XM_036154258.1,MGI:MGI:1915403;gbkey=mRNA;gene=Gtf2e2;product=general transcription factor II E%2C polypeptide 2 (beta subunit)%2C transcript variant X5;transcript_id=XM_036154258.1;extra_copy_number=0
CM058248.1	Liftoff	exon	43855192	43855374	.	+	.	ID=exon-XM_036154258.1-6;Parent=rna-XM_036154258.1;Dbxref=GeneID:68153,GenBank:XM_036154258.1,MGI:MGI:1915403;gbkey=mRNA;gene=Gtf2e2;product=general transcription factor II E%2C polypeptide 2 (beta subunit)%2C transcript variant X5;transcript_id=XM_036154258.1;extra_copy_number=0
CM058248.1	Liftoff	exon	43858648	43858741	.	+	.	ID=exon-XM_036154258.1-7;Parent=rna-XM_036154258.1;Dbxref=GeneID:68153,GenBank:XM_036154258.1,MGI:MGI:1915403;gbkey=mRNA;gene=Gtf2e2;product=general transcription factor II E%2C polypeptide 2 (beta subunit)%2C transcript variant X5;transcript_id=XM_036154258.1;extra_copy_number=0
CM058248.1	Liftoff	exon	43872582	43872697	.	+	.	ID=exon-XM_036154258.1-8;Parent=rna-XM_036154258.1;Dbxref=GeneID:68153,GenBank:XM_036154258.1,MGI:MGI:1915403;gbkey=mRNA;gene=Gtf2e2;product=general transcription factor II E%2C polypeptide 2 (beta subunit)%2C transcript variant X5;transcript_id=XM_036154258.1;extra_copy_number=0
CM058248.1	Liftoff	exon	43873091	43873807	.	+	.	ID=exon-XM_036154258.1-9;Parent=rna-XM_036154258.1;Dbxref=GeneID:68153,GenBank:XM_036154258.1,MGI:MGI:1915403;gbkey=mRNA;gene=Gtf2e2;product=general transcription factor II E%2C polypeptide 2 (beta subunit)%2C transcript variant X5;transcript_id=XM_036154258.1;extra_copy_number=0
CM058248.1	Liftoff	CDS	43832374	43832542	.	+	.	ID=cds-XP_036010151.1;Parent=rna-XM_036154258.1;Dbxref=GeneID:68153,GenBank:XP_036010151.1,MGI:MGI:1915403;Name=XP_036010151.1;gbkey=CDS;gene=Gtf2e2;product=general transcription factor IIE subunit 2 isoform X2;protein_id=XP_036010151.1;extra_copy_number=0
CM058248.1	Liftoff	CDS	43849077	43849168	.	+	.	ID=cds-XP_036010151.1;Parent=rna-XM_036154258.1;Dbxref=GeneID:68153,GenBank:XP_036010151.1,MGI:MGI:1915403;Name=XP_036010151.1;gbkey=CDS;gene=Gtf2e2;product=general transcription factor IIE subunit 2 isoform X2;protein_id=XP_036010151.1;extra_copy_number=0
CM058248.1	Liftoff	CDS	43852488	43852595	.	+	.	ID=cds-XP_036010151.1;Parent=rna-XM_036154258.1;Dbxref=GeneID:68153,GenBank:XP_036010151.1,MGI:MGI:1915403;Name=XP_036010151.1;gbkey=CDS;gene=Gtf2e2;product=general transcription factor IIE subunit 2 isoform X2;protein_id=XP_036010151.1;extra_copy_number=0
CM058248.1	Liftoff	CDS	43855192	43855374	.	+	.	ID=cds-XP_036010151.1;Parent=rna-XM_036154258.1;Dbxref=GeneID:68153,GenBank:XP_036010151.1,MGI:MGI:1915403;Name=XP_036010151.1;gbkey=CDS;gene=Gtf2e2;product=general transcription factor IIE subunit 2 isoform X2;protein_id=XP_036010151.1;extra_copy_number=0
CM058248.1	Liftoff	CDS	43858648	43858741	.	+	.	ID=cds-XP_036010151.1;Parent=rna-XM_036154258.1;Dbxref=GeneID:68153,GenBank:XP_036010151.1,MGI:MGI:1915403;Name=XP_036010151.1;gbkey=CDS;gene=Gtf2e2;product=general transcription factor IIE subunit 2 isoform X2;protein_id=XP_036010151.1;extra_copy_number=0
CM058248.1	Liftoff	CDS	43872582	43872697	.	+	.	ID=cds-XP_036010151.1;Parent=rna-XM_036154258.1;Dbxref=GeneID:68153,GenBank:XP_036010151.1,MGI:MGI:1915403;Name=XP_036010151.1;gbkey=CDS;gene=Gtf2e2;product=general transcription factor IIE subunit 2 isoform X2;protein_id=XP_036010151.1;extra_copy_number=0
CM058248.1	Liftoff	CDS	43873091	43873207	.	+	.	ID=cds-XP_036010151.1;Parent=rna-XM_036154258.1;Dbxref=GeneID:68153,GenBank:XP_036010151.1,MGI:MGI:1915403;Name=XP_036010151.1;gbkey=CDS;gene=Gtf2e2;product=general transcription factor IIE subunit 2 isoform X2;protein_id=XP_036010151.1;extra_copy_number=0
CM058248.1	Liftoff	mRNA	43828975	43873811	.	+	.	ID=rna-NM_001167922.1;Parent=gene-Gtf2e2;Dbxref=GeneID:68153,GenBank:NM_001167922.1,MGI:MGI:1915403;Name=NM_001167922.1;gbkey=mRNA;gene=Gtf2e2;product=general transcription factor II E%2C polypeptide 2 (beta subunit)%2C transcript variant 1;transcript_id=NM_001167922.1;matches_ref_protein=True;valid_ORF=True;extra_copy_number=0
CM058248.1	Liftoff	exon	43828975	43829151	.	+	.	ID=exon-NM_001167922.1-1;Parent=rna-NM_001167922.1;Dbxref=GeneID:68153,GenBank:NM_001167922.1,MGI:MGI:1915403;gbkey=mRNA;gene=Gtf2e2;product=general transcription factor II E%2C polypeptide 2 (beta subunit)%2C transcript variant 1;transcript_id=NM_001167922.1;extra_copy_number=0
CM058248.1	Liftoff	exon	43832370	43832542	.	+	.	ID=exon-NM_001167922.1-2;Parent=rna-NM_001167922.1;Dbxref=GeneID:68153,GenBank:NM_001167922.1,MGI:MGI:1915403;gbkey=mRNA;gene=Gtf2e2;product=general transcription factor II E%2C polypeptide 2 (beta subunit)%2C transcript variant 1;transcript_id=NM_001167922.1;extra_copy_number=0
CM058248.1	Liftoff	exon	43849077	43849168	.	+	.	ID=exon-NM_001167922.1-3;Parent=rna-NM_001167922.1;Dbxref=GeneID:68153,GenBank:NM_001167922.1,MGI:MGI:1915403;gbkey=mRNA;gene=Gtf2e2;product=general transcription factor II E%2C polypeptide 2 (beta subunit)%2C transcript variant 1;transcript_id=NM_001167922.1;extra_copy_number=0
CM058248.1	Liftoff	exon	43852488	43852595	.	+	.	ID=exon-NM_001167922.1-4;Parent=rna-NM_001167922.1;Dbxref=GeneID:68153,GenBank:NM_001167922.1,MGI:MGI:1915403;gbkey=mRNA;gene=Gtf2e2;product=general transcription factor II E%2C polypeptide 2 (beta subunit)%2C transcript variant 1;transcript_id=NM_001167922.1;extra_copy_number=0
CM058248.1	Liftoff	exon	43855192	43855374	.	+	.	ID=exon-NM_001167922.1-5;Parent=rna-NM_001167922.1;Dbxref=GeneID:68153,GenBank:NM_001167922.1,MGI:MGI:1915403;gbkey=mRNA;gene=Gtf2e2;product=general transcription factor II E%2C polypeptide 2 (beta subunit)%2C transcript variant 1;transcript_id=NM_001167922.1;extra_copy_number=0
CM058248.1	Liftoff	exon	43858648	43858741	.	+	.	ID=exon-NM_001167922.1-6;Parent=rna-NM_001167922.1;Dbxref=GeneID:68153,GenBank:NM_001167922.1,MGI:MGI:1915403;gbkey=mRNA;gene=Gtf2e2;product=general transcription factor II E%2C polypeptide 2 (beta subunit)%2C transcript variant 1;transcript_id=NM_001167922.1;extra_copy_number=0
CM058248.1	Liftoff	exon	43872582	43872697	.	+	.	ID=exon-NM_001167922.1-7;Parent=rna-NM_001167922.1;Dbxref=GeneID:68153,GenBank:NM_001167922.1,MGI:MGI:1915403;gbkey=mRNA;gene=Gtf2e2;product=general transcription factor II E%2C polypeptide 2 (beta subunit)%2C transcript variant 1;transcript_id=NM_001167922.1;extra_copy_number=0
CM058248.1	Liftoff	exon	43873091	43873811	.	+	.	ID=exon-NM_001167922.1-8;Parent=rna-NM_001167922.1;Dbxref=GeneID:68153,GenBank:NM_001167922.1,MGI:MGI:1915403;gbkey=mRNA;gene=Gtf2e2;product=general transcription factor II E%2C polypeptide 2 (beta subunit)%2C transcript variant 1;transcript_id=NM_001167922.1;extra_copy_number=0
CM058248.1	Liftoff	CDS	43832374	43832542	.	+	.	ID=cds-NP_001161394.1;Parent=rna-NM_001167922.1;Dbxref=CCDS:CCDS22236.1,GeneID:68153,GenBank:NP_001161394.1,MGI:MGI:1915403;Name=NP_001161394.1;gbkey=CDS;gene=Gtf2e2;product=general transcription factor IIE subunit 2;protein_id=NP_001161394.1;extra_copy_number=0
CM058248.1	Liftoff	CDS	43849077	43849168	.	+	.	ID=cds-NP_001161394.1;Parent=rna-NM_001167922.1;Dbxref=CCDS:CCDS22236.1,GeneID:68153,GenBank:NP_001161394.1,MGI:MGI:1915403;Name=NP_001161394.1;gbkey=CDS;gene=Gtf2e2;product=general transcription factor IIE subunit 2;protein_id=NP_001161394.1;extra_copy_number=0
CM058248.1	Liftoff	CDS	43852488	43852595	.	+	.	ID=cds-NP_001161394.1;Parent=rna-NM_001167922.1;Dbxref=CCDS:CCDS22236.1,GeneID:68153,GenBank:NP_001161394.1,MGI:MGI:1915403;Name=NP_001161394.1;gbkey=CDS;gene=Gtf2e2;product=general transcription factor IIE subunit 2;protein_id=NP_001161394.1;extra_copy_number=0
CM058248.1	Liftoff	CDS	43855192	43855374	.	+	.	ID=cds-NP_001161394.1;Parent=rna-NM_001167922.1;Dbxref=CCDS:CCDS22236.1,GeneID:68153,GenBank:NP_001161394.1,MGI:MGI:1915403;Name=NP_001161394.1;gbkey=CDS;gene=Gtf2e2;product=general transcription factor IIE subunit 2;protein_id=NP_001161394.1;extra_copy_number=0
CM058248.1	Liftoff	CDS	43858648	43858741	.	+	.	ID=cds-NP_001161394.1;Parent=rna-NM_001167922.1;Dbxref=CCDS:CCDS22236.1,GeneID:68153,GenBank:NP_001161394.1,MGI:MGI:1915403;Name=NP_001161394.1;gbkey=CDS;gene=Gtf2e2;product=general transcription factor IIE subunit 2;protein_id=NP_001161394.1;extra_copy_number=0
CM058248.1	Liftoff	CDS	43872582	43872697	.	+	.	ID=cds-NP_001161394.1;Parent=rna-NM_001167922.1;Dbxref=CCDS:CCDS22236.1,GeneID:68153,GenBank:NP_001161394.1,MGI:MGI:1915403;Name=NP_001161394.1;gbkey=CDS;gene=Gtf2e2;product=general transcription factor IIE subunit 2;protein_id=NP_001161394.1;extra_copy_number=0
CM058248.1	Liftoff	CDS	43873091	43873207	.	+	.	ID=cds-NP_001161394.1;Parent=rna-NM_001167922.1;Dbxref=CCDS:CCDS22236.1,GeneID:68153,GenBank:NP_001161394.1,MGI:MGI:1915403;Name=NP_001161394.1;gbkey=CDS;gene=Gtf2e2;product=general transcription factor IIE subunit 2;protein_id=NP_001161394.1;extra_copy_number=0
CM058248.1	Liftoff	mRNA	43830367	43873807	.	+	.	ID=rna-XM_030243746.2;Parent=gene-Gtf2e2;Dbxref=GeneID:68153,GenBank:XM_030243746.2,MGI:MGI:1915403;Name=XM_030243746.2;gbkey=mRNA;gene=Gtf2e2;model_evidence=Supporting evidence includes similarity to: 1 mRNA%2C 8 ESTs%2C 7 Proteins%2C 1406 long SRA reads%2C and 100%25 coverage of the annotated genomic feature by RNAseq alignments%2C including 9 samples with support for all annotated introns;product=general transcription factor II E%2C polypeptide 2 (beta subunit)%2C transcript variant X7;transcript_id=XM_030243746.2;matches_ref_protein=True;valid_ORF=True;extra_copy_number=0
CM058248.1	Liftoff	exon	43830367	43830708	.	+	.	ID=exon-XM_030243746.2-1;Parent=rna-XM_030243746.2;Dbxref=GeneID:68153,GenBank:XM_030243746.2,MGI:MGI:1915403;gbkey=mRNA;gene=Gtf2e2;product=general transcription factor II E%2C polypeptide 2 (beta subunit)%2C transcript variant X7;transcript_id=XM_030243746.2;extra_copy_number=0
CM058248.1	Liftoff	exon	43832370	43832542	.	+	.	ID=exon-XM_030243746.2-2;Parent=rna-XM_030243746.2;Dbxref=GeneID:68153,GenBank:XM_030243746.2,MGI:MGI:1915403;gbkey=mRNA;gene=Gtf2e2;product=general transcription factor II E%2C polypeptide 2 (beta subunit)%2C transcript variant X7;transcript_id=XM_030243746.2;extra_copy_number=0
CM058248.1	Liftoff	exon	43849077	43849168	.	+	.	ID=exon-XM_030243746.2-3;Parent=rna-XM_030243746.2;Dbxref=GeneID:68153,GenBank:XM_030243746.2,MGI:MGI:1915403;gbkey=mRNA;gene=Gtf2e2;product=general transcription factor II E%2C polypeptide 2 (beta subunit)%2C transcript variant X7;transcript_id=XM_030243746.2;extra_copy_number=0
CM058248.1	Liftoff	exon	43852488	43852595	.	+	.	ID=exon-XM_030243746.2-4;Parent=rna-XM_030243746.2;Dbxref=GeneID:68153,GenBank:XM_030243746.2,MGI:MGI:1915403;gbkey=mRNA;gene=Gtf2e2;product=general transcription factor II E%2C polypeptide 2 (beta subunit)%2C transcript variant X7;transcript_id=XM_030243746.2;extra_copy_number=0
CM058248.1	Liftoff	exon	43855192	43855374	.	+	.	ID=exon-XM_030243746.2-5;Parent=rna-XM_030243746.2;Dbxref=GeneID:68153,GenBank:XM_030243746.2,MGI:MGI:1915403;gbkey=mRNA;gene=Gtf2e2;product=general transcription factor II E%2C polypeptide 2 (beta subunit)%2C transcript variant X7;transcript_id=XM_030243746.2;extra_copy_number=0
CM058248.1	Liftoff	exon	43858648	43858741	.	+	.	ID=exon-XM_030243746.2-6;Parent=rna-XM_030243746.2;Dbxref=GeneID:68153,GenBank:XM_030243746.2,MGI:MGI:1915403;gbkey=mRNA;gene=Gtf2e2;product=general transcription factor II E%2C polypeptide 2 (beta subunit)%2C transcript variant X7;transcript_id=XM_030243746.2;extra_copy_number=0
CM058248.1	Liftoff	exon	43872582	43872697	.	+	.	ID=exon-XM_030243746.2-7;Parent=rna-XM_030243746.2;Dbxref=GeneID:68153,GenBank:XM_030243746.2,MGI:MGI:1915403;gbkey=mRNA;gene=Gtf2e2;product=general transcription factor II E%2C polypeptide 2 (beta subunit)%2C transcript variant X7;transcript_id=XM_030243746.2;extra_copy_number=0
CM058248.1	Liftoff	exon	43873091	43873807	.	+	.	ID=exon-XM_030243746.2-8;Parent=rna-XM_030243746.2;Dbxref=GeneID:68153,GenBank:XM_030243746.2,MGI:MGI:1915403;gbkey=mRNA;gene=Gtf2e2;product=general transcription factor II E%2C polypeptide 2 (beta subunit)%2C transcript variant X7;transcript_id=XM_030243746.2;extra_copy_number=0
CM058248.1	Liftoff	CDS	43832374	43832542	.	+	.	ID=cds-XP_030099606.1;Parent=rna-XM_030243746.2;Dbxref=GeneID:68153,GenBank:XP_030099606.1,MGI:MGI:1915403;Name=XP_030099606.1;gbkey=CDS;gene=Gtf2e2;product=general transcription factor IIE subunit 2 isoform X2;protein_id=XP_030099606.1;extra_copy_number=0
CM058248.1	Liftoff	CDS	43849077	43849168	.	+	.	ID=cds-XP_030099606.1;Parent=rna-XM_030243746.2;Dbxref=GeneID:68153,GenBank:XP_030099606.1,MGI:MGI:1915403;Name=XP_030099606.1;gbkey=CDS;gene=Gtf2e2;product=general transcription factor IIE subunit 2 isoform X2;protein_id=XP_030099606.1;extra_copy_number=0
CM058248.1	Liftoff	CDS	43852488	43852595	.	+	.	ID=cds-XP_030099606.1;Parent=rna-XM_030243746.2;Dbxref=GeneID:68153,GenBank:XP_030099606.1,MGI:MGI:1915403;Name=XP_030099606.1;gbkey=CDS;gene=Gtf2e2;product=general transcription factor IIE subunit 2 isoform X2;protein_id=XP_030099606.1;extra_copy_number=0
CM058248.1	Liftoff	CDS	43855192	43855374	.	+	.	ID=cds-XP_030099606.1;Parent=rna-XM_030243746.2;Dbxref=GeneID:68153,GenBank:XP_030099606.1,MGI:MGI:1915403;Name=XP_030099606.1;gbkey=CDS;gene=Gtf2e2;product=general transcription factor IIE subunit 2 isoform X2;protein_id=XP_030099606.1;extra_copy_number=0
CM058248.1	Liftoff	CDS	43858648	43858741	.	+	.	ID=cds-XP_030099606.1;Parent=rna-XM_030243746.2;Dbxref=GeneID:68153,GenBank:XP_030099606.1,MGI:MGI:1915403;Name=XP_030099606.1;gbkey=CDS;gene=Gtf2e2;product=general transcription factor IIE subunit 2 isoform X2;protein_id=XP_030099606.1;extra_copy_number=0
CM058248.1	Liftoff	CDS	43872582	43872697	.	+	.	ID=cds-XP_030099606.1;Parent=rna-XM_030243746.2;Dbxref=GeneID:68153,GenBank:XP_030099606.1,MGI:MGI:1915403;Name=XP_030099606.1;gbkey=CDS;gene=Gtf2e2;product=general transcription factor IIE subunit 2 isoform X2;protein_id=XP_030099606.1;extra_copy_number=0
CM058248.1	Liftoff	CDS	43873091	43873207	.	+	.	ID=cds-XP_030099606.1;Parent=rna-XM_030243746.2;Dbxref=GeneID:68153,GenBank:XP_030099606.1,MGI:MGI:1915403;Name=XP_030099606.1;gbkey=CDS;gene=Gtf2e2;product=general transcription factor IIE subunit 2 isoform X2;protein_id=XP_030099606.1;extra_copy_number=0
CM058248.1	Liftoff	mRNA	43830833	43873807	.	+	.	ID=rna-XM_006509185.5;Parent=gene-Gtf2e2;Dbxref=GeneID:68153,GenBank:XM_006509185.5,MGI:MGI:1915403;Name=XM_006509185.5;gbkey=mRNA;gene=Gtf2e2;model_evidence=Supporting evidence includes similarity to: 1 mRNA%2C 8 ESTs%2C 7 Proteins%2C 1406 long SRA reads%2C and 100%25 coverage of the annotated genomic feature by RNAseq alignments%2C including 8 samples with support for all annotated introns;product=general transcription factor II E%2C polypeptide 2 (beta subunit)%2C transcript variant X1;transcript_id=XM_006509185.5;matches_ref_protein=True;valid_ORF=True;extra_copy_number=0
CM058248.1	Liftoff	exon	43830833	43832191	.	+	.	ID=exon-XM_006509185.5-1;Parent=rna-XM_006509185.5;Dbxref=GeneID:68153,GenBank:XM_006509185.5,MGI:MGI:1915403;gbkey=mRNA;gene=Gtf2e2;product=general transcription factor II E%2C polypeptide 2 (beta subunit)%2C transcript variant X1;transcript_id=XM_006509185.5;extra_copy_number=0
CM058248.1	Liftoff	exon	43832370	43832542	.	+	.	ID=exon-XM_006509185.5-2;Parent=rna-XM_006509185.5;Dbxref=GeneID:68153,GenBank:XM_006509185.5,MGI:MGI:1915403;gbkey=mRNA;gene=Gtf2e2;product=general transcription factor II E%2C polypeptide 2 (beta subunit)%2C transcript variant X1;transcript_id=XM_006509185.5;extra_copy_number=0
CM058248.1	Liftoff	exon	43849077	43849168	.	+	.	ID=exon-XM_006509185.5-3;Parent=rna-XM_006509185.5;Dbxref=GeneID:68153,GenBank:XM_006509185.5,MGI:MGI:1915403;gbkey=mRNA;gene=Gtf2e2;product=general transcription factor II E%2C polypeptide 2 (beta subunit)%2C transcript variant X1;transcript_id=XM_006509185.5;extra_copy_number=0
CM058248.1	Liftoff	exon	43852488	43852595	.	+	.	ID=exon-XM_006509185.5-4;Parent=rna-XM_006509185.5;Dbxref=GeneID:68153,GenBank:XM_006509185.5,MGI:MGI:1915403;gbkey=mRNA;gene=Gtf2e2;product=general transcription factor II E%2C polypeptide 2 (beta subunit)%2C transcript variant X1;transcript_id=XM_006509185.5;extra_copy_number=0
CM058248.1	Liftoff	exon	43855192	43855374	.	+	.	ID=exon-XM_006509185.5-5;Parent=rna-XM_006509185.5;Dbxref=GeneID:68153,GenBank:XM_006509185.5,MGI:MGI:1915403;gbkey=mRNA;gene=Gtf2e2;product=general transcription factor II E%2C polypeptide 2 (beta subunit)%2C transcript variant X1;transcript_id=XM_006509185.5;extra_copy_number=0
CM058248.1	Liftoff	exon	43858648	43858741	.	+	.	ID=exon-XM_006509185.5-6;Parent=rna-XM_006509185.5;Dbxref=GeneID:68153,GenBank:XM_006509185.5,MGI:MGI:1915403;gbkey=mRNA;gene=Gtf2e2;product=general transcription factor II E%2C polypeptide 2 (beta subunit)%2C transcript variant X1;transcript_id=XM_006509185.5;extra_copy_number=0
CM058248.1	Liftoff	exon	43872582	43872697	.	+	.	ID=exon-XM_006509185.5-7;Parent=rna-XM_006509185.5;Dbxref=GeneID:68153,GenBank:XM_006509185.5,MGI:MGI:1915403;gbkey=mRNA;gene=Gtf2e2;product=general transcription factor II E%2C polypeptide 2 (beta subunit)%2C transcript variant X1;transcript_id=XM_006509185.5;extra_copy_number=0
CM058248.1	Liftoff	exon	43873091	43873807	.	+	.	ID=exon-XM_006509185.5-8;Parent=rna-XM_006509185.5;Dbxref=GeneID:68153,GenBank:XM_006509185.5,MGI:MGI:1915403;gbkey=mRNA;gene=Gtf2e2;product=general transcription factor II E%2C polypeptide 2 (beta subunit)%2C transcript variant X1;transcript_id=XM_006509185.5;extra_copy_number=0
CM058248.1	Liftoff	CDS	43832187	43832191	.	+	.	ID=cds-XP_006509248.1;Parent=rna-XM_006509185.5;Dbxref=GeneID:68153,GenBank:XP_006509248.1,MGI:MGI:1915403;Name=XP_006509248.1;gbkey=CDS;gene=Gtf2e2;product=general transcription factor IIE subunit 2 isoform X1;protein_id=XP_006509248.1;extra_copy_number=0
CM058248.1	Liftoff	CDS	43832370	43832542	.	+	.	ID=cds-XP_006509248.1;Parent=rna-XM_006509185.5;Dbxref=GeneID:68153,GenBank:XP_006509248.1,MGI:MGI:1915403;Name=XP_006509248.1;gbkey=CDS;gene=Gtf2e2;product=general transcription factor IIE subunit 2 isoform X1;protein_id=XP_006509248.1;extra_copy_number=0
CM058248.1	Liftoff	CDS	43849077	43849168	.	+	.	ID=cds-XP_006509248.1;Parent=rna-XM_006509185.5;Dbxref=GeneID:68153,GenBank:XP_006509248.1,MGI:MGI:1915403;Name=XP_006509248.1;gbkey=CDS;gene=Gtf2e2;product=general transcription factor IIE subunit 2 isoform X1;protein_id=XP_006509248.1;extra_copy_number=0
CM058248.1	Liftoff	CDS	43852488	43852595	.	+	.	ID=cds-XP_006509248.1;Parent=rna-XM_006509185.5;Dbxref=GeneID:68153,GenBank:XP_006509248.1,MGI:MGI:1915403;Name=XP_006509248.1;gbkey=CDS;gene=Gtf2e2;product=general transcription factor IIE subunit 2 isoform X1;protein_id=XP_006509248.1;extra_copy_number=0
CM058248.1	Liftoff	CDS	43855192	43855374	.	+	.	ID=cds-XP_006509248.1;Parent=rna-XM_006509185.5;Dbxref=GeneID:68153,GenBank:XP_006509248.1,MGI:MGI:1915403;Name=XP_006509248.1;gbkey=CDS;gene=Gtf2e2;product=general transcription factor IIE subunit 2 isoform X1;protein_id=XP_006509248.1;extra_copy_number=0
CM058248.1	Liftoff	CDS	43858648	43858741	.	+	.	ID=cds-XP_006509248.1;Parent=rna-XM_006509185.5;Dbxref=GeneID:68153,GenBank:XP_006509248.1,MGI:MGI:1915403;Name=XP_006509248.1;gbkey=CDS;gene=Gtf2e2;product=general transcription factor IIE subunit 2 isoform X1;protein_id=XP_006509248.1;extra_copy_number=0
CM058248.1	Liftoff	CDS	43872582	43872697	.	+	.	ID=cds-XP_006509248.1;Parent=rna-XM_006509185.5;Dbxref=GeneID:68153,GenBank:XP_006509248.1,MGI:MGI:1915403;Name=XP_006509248.1;gbkey=CDS;gene=Gtf2e2;product=general transcription factor IIE subunit 2 isoform X1;protein_id=XP_006509248.1;extra_copy_number=0
CM058248.1	Liftoff	CDS	43873091	43873207	.	+	.	ID=cds-XP_006509248.1;Parent=rna-XM_006509185.5;Dbxref=GeneID:68153,GenBank:XP_006509248.1,MGI:MGI:1915403;Name=XP_006509248.1;gbkey=CDS;gene=Gtf2e2;product=general transcription factor IIE subunit 2 isoform X1;protein_id=XP_006509248.1;extra_copy_number=0
CM058248.1	Liftoff	gene	43838748	43844374	.	-	.	ID=gene-Smim18;Dbxref=GeneID:72632,MGI:MGI:1919882;Name=Smim18;description=small integral membrane protein 18;gbkey=Gene;gene=Smim18;gene_biotype=protein_coding;gene_synonym=2700090O03Rik;coverage=1.0;sequence_ID=1.0;valid_ORFs=1;extra_copy_number=0;copy_num_ID=gene-Smim18_0
CM058248.1	Liftoff	mRNA	43838748	43844374	.	-	.	ID=rna-NM_001206849.2;Parent=gene-Smim18;Dbxref=GeneID:72632,GenBank:NM_001206849.2,MGI:MGI:1919882;Name=NM_001206849.2;gbkey=mRNA;gene=Smim18;product=small integral membrane protein 18;tag=RefSeq Select;transcript_id=NM_001206849.2;matches_ref_protein=True;valid_ORF=True;extra_copy_number=0
CM058248.1	Liftoff	exon	43838748	43839261	.	-	.	ID=exon-NM_001206849.2-2;Parent=rna-NM_001206849.2;Dbxref=GeneID:72632,GenBank:NM_001206849.2,MGI:MGI:1919882;gbkey=mRNA;gene=Smim18;product=small integral membrane protein 18;tag=RefSeq Select;transcript_id=NM_001206849.2;extra_copy_number=0
CM058248.1	Liftoff	exon	43844334	43844374	.	-	.	ID=exon-NM_001206849.2-1;Parent=rna-NM_001206849.2;Dbxref=GeneID:72632,GenBank:NM_001206849.2,MGI:MGI:1919882;gbkey=mRNA;gene=Smim18;product=small integral membrane protein 18;tag=RefSeq Select;transcript_id=NM_001206849.2;extra_copy_number=0
CM058248.1	Liftoff	CDS	43838944	43839225	.	-	.	ID=cds-NP_001193778.1;Parent=rna-NM_001206849.2;Dbxref=CCDS:CCDS57615.1,GeneID:72632,GenBank:NP_001193778.1,MGI:MGI:1919882;Name=NP_001193778.1;gbkey=CDS;gene=Smim18;product=small integral membrane protein 18;protein_id=NP_001193778.1;tag=RefSeq Select;extra_copy_number=0
CM058248.1	Liftoff	gene	43879282	44026555	.	-	.	ID=gene-Rbpms;Dbxref=GeneID:19663,MGI:MGI:1334446;Name=Rbpms;description=RNA binding protein gene with multiple splicing;gbkey=Gene;gene=Rbpms;gene_biotype=protein_coding;gene_synonym=2010300K22Rik,2700019M19Rik,hermes,RBP-MS;coverage=0.999;sequence_ID=0.999;valid_ORFs=8;extra_copy_number=0;copy_num_ID=gene-Rbpms_0
CM058248.1	Liftoff	mRNA	43879282	43974874	.	-	.	ID=rna-XM_006509037.4;Parent=gene-Rbpms;Dbxref=GeneID:19663,GenBank:XM_006509037.4,MGI:MGI:1334446;Name=XM_006509037.4;gbkey=mRNA;gene=Rbpms;model_evidence=Supporting evidence includes similarity to: 4 mRNAs%2C 10 ESTs%2C 3 Proteins%2C 110 long SRA reads%2C and 100%25 coverage of the annotated genomic feature by RNAseq alignments%2C including 7 samples with support for all annotated introns;product=RNA binding protein gene with multiple splicing%2C transcript variant X8;transcript_id=XM_006509037.4;matches_ref_protein=True;valid_ORF=True;extra_copy_number=0
CM058248.1	Liftoff	exon	43879282	43880824	.	-	.	ID=exon-XM_006509037.4-8;Parent=rna-XM_006509037.4;Dbxref=GeneID:19663,GenBank:XM_006509037.4,MGI:MGI:1334446;gbkey=mRNA;gene=Rbpms;product=RNA binding protein gene with multiple splicing%2C transcript variant X8;transcript_id=XM_006509037.4;extra_copy_number=0
CM058248.1	Liftoff	exon	43891720	43891788	.	-	.	ID=exon-XM_006509037.4-7;Parent=rna-XM_006509037.4;Dbxref=GeneID:19663,GenBank:XM_006509037.4,MGI:MGI:1334446;gbkey=mRNA;gene=Rbpms;product=RNA binding protein gene with multiple splicing%2C transcript variant X8;transcript_id=XM_006509037.4;extra_copy_number=0
CM058248.1	Liftoff	exon	43903357	43903490	.	-	.	ID=exon-XM_006509037.4-6;Parent=rna-XM_006509037.4;Dbxref=GeneID:19663,GenBank:XM_006509037.4,MGI:MGI:1334446;gbkey=mRNA;gene=Rbpms;product=RNA binding protein gene with multiple splicing%2C transcript variant X8;transcript_id=XM_006509037.4;extra_copy_number=0
CM058248.1	Liftoff	exon	43930949	43931099	.	-	.	ID=exon-XM_006509037.4-5;Parent=rna-XM_006509037.4;Dbxref=GeneID:19663,GenBank:XM_006509037.4,MGI:MGI:1334446;gbkey=mRNA;gene=Rbpms;product=RNA binding protein gene with multiple splicing%2C transcript variant X8;transcript_id=XM_006509037.4;extra_copy_number=0
CM058248.1	Liftoff	exon	43959634	43959696	.	-	.	ID=exon-XM_006509037.4-4;Parent=rna-XM_006509037.4;Dbxref=GeneID:19663,GenBank:XM_006509037.4,MGI:MGI:1334446;gbkey=mRNA;gene=Rbpms;product=RNA binding protein gene with multiple splicing%2C transcript variant X8;transcript_id=XM_006509037.4;extra_copy_number=0
CM058248.1	Liftoff	exon	43960981	43961019	.	-	.	ID=exon-XM_006509037.4-3;Parent=rna-XM_006509037.4;Dbxref=GeneID:19663,GenBank:XM_006509037.4,MGI:MGI:1334446;gbkey=mRNA;gene=Rbpms;product=RNA binding protein gene with multiple splicing%2C transcript variant X8;transcript_id=XM_006509037.4;extra_copy_number=0
CM058248.1	Liftoff	exon	43962977	43963054	.	-	.	ID=exon-XM_006509037.4-2;Parent=rna-XM_006509037.4;Dbxref=GeneID:19663,GenBank:XM_006509037.4,MGI:MGI:1334446;gbkey=mRNA;gene=Rbpms;product=RNA binding protein gene with multiple splicing%2C transcript variant X8;transcript_id=XM_006509037.4;extra_copy_number=0
CM058248.1	Liftoff	exon	43974723	43974874	.	-	.	ID=exon-XM_006509037.4-1;Parent=rna-XM_006509037.4;Dbxref=GeneID:19663,GenBank:XM_006509037.4,MGI:MGI:1334446;gbkey=mRNA;gene=Rbpms;product=RNA binding protein gene with multiple splicing%2C transcript variant X8;transcript_id=XM_006509037.4;extra_copy_number=0
CM058248.1	Liftoff	CDS	43891726	43891788	.	-	.	ID=cds-XP_006509100.3;Parent=rna-XM_006509037.4;Dbxref=GeneID:19663,GenBank:XP_006509100.3,MGI:MGI:1334446;Name=XP_006509100.3;gbkey=CDS;gene=Rbpms;product=RNA-binding protein with multiple splicing isoform X4;protein_id=XP_006509100.3;extra_copy_number=0
CM058248.1	Liftoff	CDS	43903357	43903490	.	-	.	ID=cds-XP_006509100.3;Parent=rna-XM_006509037.4;Dbxref=GeneID:19663,GenBank:XP_006509100.3,MGI:MGI:1334446;Name=XP_006509100.3;gbkey=CDS;gene=Rbpms;product=RNA-binding protein with multiple splicing isoform X4;protein_id=XP_006509100.3;extra_copy_number=0
CM058248.1	Liftoff	CDS	43930949	43931099	.	-	.	ID=cds-XP_006509100.3;Parent=rna-XM_006509037.4;Dbxref=GeneID:19663,GenBank:XP_006509100.3,MGI:MGI:1334446;Name=XP_006509100.3;gbkey=CDS;gene=Rbpms;product=RNA-binding protein with multiple splicing isoform X4;protein_id=XP_006509100.3;extra_copy_number=0
CM058248.1	Liftoff	CDS	43959634	43959696	.	-	.	ID=cds-XP_006509100.3;Parent=rna-XM_006509037.4;Dbxref=GeneID:19663,GenBank:XP_006509100.3,MGI:MGI:1334446;Name=XP_006509100.3;gbkey=CDS;gene=Rbpms;product=RNA-binding protein with multiple splicing isoform X4;protein_id=XP_006509100.3;extra_copy_number=0
CM058248.1	Liftoff	CDS	43960981	43961019	.	-	.	ID=cds-XP_006509100.3;Parent=rna-XM_006509037.4;Dbxref=GeneID:19663,GenBank:XP_006509100.3,MGI:MGI:1334446;Name=XP_006509100.3;gbkey=CDS;gene=Rbpms;product=RNA-binding protein with multiple splicing isoform X4;protein_id=XP_006509100.3;extra_copy_number=0
CM058248.1	Liftoff	CDS	43962977	43963054	.	-	.	ID=cds-XP_006509100.3;Parent=rna-XM_006509037.4;Dbxref=GeneID:19663,GenBank:XP_006509100.3,MGI:MGI:1334446;Name=XP_006509100.3;gbkey=CDS;gene=Rbpms;product=RNA-binding protein with multiple splicing isoform X4;protein_id=XP_006509100.3;extra_copy_number=0
CM058248.1	Liftoff	CDS	43974723	43974839	.	-	.	ID=cds-XP_006509100.3;Parent=rna-XM_006509037.4;Dbxref=GeneID:19663,GenBank:XP_006509100.3,MGI:MGI:1334446;Name=XP_006509100.3;gbkey=CDS;gene=Rbpms;product=RNA-binding protein with multiple splicing isoform X4;protein_id=XP_006509100.3;extra_copy_number=0
CM058248.1	Liftoff	mRNA	43879283	44026521	.	-	.	ID=rna-NM_001042674.2;Parent=gene-Rbpms;Dbxref=GeneID:19663,GenBank:NM_001042674.2,MGI:MGI:1334446;Name=NM_001042674.2;gbkey=mRNA;gene=Rbpms;product=RNA binding protein gene with multiple splicing%2C transcript variant 2;tag=RefSeq Select;transcript_id=NM_001042674.2;matches_ref_protein=True;valid_ORF=True;extra_copy_number=0
CM058248.1	Liftoff	exon	43879283	43880824	.	-	.	ID=exon-NM_001042674.2-8;Parent=rna-NM_001042674.2;Dbxref=GeneID:19663,GenBank:NM_001042674.2,MGI:MGI:1334446;gbkey=mRNA;gene=Rbpms;product=RNA binding protein gene with multiple splicing%2C transcript variant 2;tag=RefSeq Select;transcript_id=NM_001042674.2;extra_copy_number=0
CM058248.1	Liftoff	exon	43891720	43891788	.	-	.	ID=exon-NM_001042674.2-7;Parent=rna-NM_001042674.2;Dbxref=GeneID:19663,GenBank:NM_001042674.2,MGI:MGI:1334446;gbkey=mRNA;gene=Rbpms;product=RNA binding protein gene with multiple splicing%2C transcript variant 2;tag=RefSeq Select;transcript_id=NM_001042674.2;extra_copy_number=0
CM058248.1	Liftoff	exon	43903357	43903490	.	-	.	ID=exon-NM_001042674.2-6;Parent=rna-NM_001042674.2;Dbxref=GeneID:19663,GenBank:NM_001042674.2,MGI:MGI:1334446;gbkey=mRNA;gene=Rbpms;product=RNA binding protein gene with multiple splicing%2C transcript variant 2;tag=RefSeq Select;transcript_id=NM_001042674.2;extra_copy_number=0
CM058248.1	Liftoff	exon	43930949	43931099	.	-	.	ID=exon-NM_001042674.2-5;Parent=rna-NM_001042674.2;Dbxref=GeneID:19663,GenBank:NM_001042674.2,MGI:MGI:1334446;gbkey=mRNA;gene=Rbpms;product=RNA binding protein gene with multiple splicing%2C transcript variant 2;tag=RefSeq Select;transcript_id=NM_001042674.2;extra_copy_number=0
CM058248.1	Liftoff	exon	43959634	43959696	.	-	.	ID=exon-NM_001042674.2-4;Parent=rna-NM_001042674.2;Dbxref=GeneID:19663,GenBank:NM_001042674.2,MGI:MGI:1334446;gbkey=mRNA;gene=Rbpms;product=RNA binding protein gene with multiple splicing%2C transcript variant 2;tag=RefSeq Select;transcript_id=NM_001042674.2;extra_copy_number=0
CM058248.1	Liftoff	exon	43960981	43961019	.	-	.	ID=exon-NM_001042674.2-3;Parent=rna-NM_001042674.2;Dbxref=GeneID:19663,GenBank:NM_001042674.2,MGI:MGI:1334446;gbkey=mRNA;gene=Rbpms;product=RNA binding protein gene with multiple splicing%2C transcript variant 2;tag=RefSeq Select;transcript_id=NM_001042674.2;extra_copy_number=0
CM058248.1	Liftoff	exon	43962977	43963054	.	-	.	ID=exon-NM_001042674.2-2;Parent=rna-NM_001042674.2;Dbxref=GeneID:19663,GenBank:NM_001042674.2,MGI:MGI:1334446;gbkey=mRNA;gene=Rbpms;product=RNA binding protein gene with multiple splicing%2C transcript variant 2;tag=RefSeq Select;transcript_id=NM_001042674.2;extra_copy_number=0
CM058248.1	Liftoff	exon	44026134	44026521	.	-	.	ID=exon-NM_001042674.2-1;Parent=rna-NM_001042674.2;Dbxref=GeneID:19663,GenBank:NM_001042674.2,MGI:MGI:1334446;gbkey=mRNA;gene=Rbpms;product=RNA binding protein gene with multiple splicing%2C transcript variant 2;tag=RefSeq Select;transcript_id=NM_001042674.2;extra_copy_number=0
CM058248.1	Liftoff	CDS	43891726	43891788	.	-	.	ID=cds-NP_001036139.1;Parent=rna-NM_001042674.2;Dbxref=CCDS:CCDS40317.1,GeneID:19663,GenBank:NP_001036139.1,MGI:MGI:1334446;Name=NP_001036139.1;Note=isoform 1 is encoded by transcript variant 2;gbkey=CDS;gene=Rbpms;product=RNA-binding protein with multiple splicing isoform 1;protein_id=NP_001036139.1;tag=RefSeq Select;extra_copy_number=0
CM058248.1	Liftoff	CDS	43903357	43903490	.	-	.	ID=cds-NP_001036139.1;Parent=rna-NM_001042674.2;Dbxref=CCDS:CCDS40317.1,GeneID:19663,GenBank:NP_001036139.1,MGI:MGI:1334446;Name=NP_001036139.1;Note=isoform 1 is encoded by transcript variant 2;gbkey=CDS;gene=Rbpms;product=RNA-binding protein with multiple splicing isoform 1;protein_id=NP_001036139.1;tag=RefSeq Select;extra_copy_number=0
CM058248.1	Liftoff	CDS	43930949	43931099	.	-	.	ID=cds-NP_001036139.1;Parent=rna-NM_001042674.2;Dbxref=CCDS:CCDS40317.1,GeneID:19663,GenBank:NP_001036139.1,MGI:MGI:1334446;Name=NP_001036139.1;Note=isoform 1 is encoded by transcript variant 2;gbkey=CDS;gene=Rbpms;product=RNA-binding protein with multiple splicing isoform 1;protein_id=NP_001036139.1;tag=RefSeq Select;extra_copy_number=0
CM058248.1	Liftoff	CDS	43959634	43959696	.	-	.	ID=cds-NP_001036139.1;Parent=rna-NM_001042674.2;Dbxref=CCDS:CCDS40317.1,GeneID:19663,GenBank:NP_001036139.1,MGI:MGI:1334446;Name=NP_001036139.1;Note=isoform 1 is encoded by transcript variant 2;gbkey=CDS;gene=Rbpms;product=RNA-binding protein with multiple splicing isoform 1;protein_id=NP_001036139.1;tag=RefSeq Select;extra_copy_number=0
CM058248.1	Liftoff	CDS	43960981	43961019	.	-	.	ID=cds-NP_001036139.1;Parent=rna-NM_001042674.2;Dbxref=CCDS:CCDS40317.1,GeneID:19663,GenBank:NP_001036139.1,MGI:MGI:1334446;Name=NP_001036139.1;Note=isoform 1 is encoded by transcript variant 2;gbkey=CDS;gene=Rbpms;product=RNA-binding protein with multiple splicing isoform 1;protein_id=NP_001036139.1;tag=RefSeq Select;extra_copy_number=0
CM058248.1	Liftoff	CDS	43962977	43963054	.	-	.	ID=cds-NP_001036139.1;Parent=rna-NM_001042674.2;Dbxref=CCDS:CCDS40317.1,GeneID:19663,GenBank:NP_001036139.1,MGI:MGI:1334446;Name=NP_001036139.1;Note=isoform 1 is encoded by transcript variant 2;gbkey=CDS;gene=Rbpms;product=RNA-binding protein with multiple splicing isoform 1;protein_id=NP_001036139.1;tag=RefSeq Select;extra_copy_number=0
CM058248.1	Liftoff	CDS	44026134	44026199	.	-	.	ID=cds-NP_001036139.1;Parent=rna-NM_001042674.2;Dbxref=CCDS:CCDS40317.1,GeneID:19663,GenBank:NP_001036139.1,MGI:MGI:1334446;Name=NP_001036139.1;Note=isoform 1 is encoded by transcript variant 2;gbkey=CDS;gene=Rbpms;product=RNA-binding protein with multiple splicing isoform 1;protein_id=NP_001036139.1;tag=RefSeq Select;extra_copy_number=0
CM058248.1	Liftoff	mRNA	43879283	44026521	.	-	.	ID=rna-NM_001286168.1;Parent=gene-Rbpms;Dbxref=GeneID:19663,GenBank:NM_001286168.1,MGI:MGI:1334446;Name=NM_001286168.1;gbkey=mRNA;gene=Rbpms;product=RNA binding protein gene with multiple splicing%2C transcript variant 4;transcript_id=NM_001286168.1;matches_ref_protein=True;valid_ORF=True;extra_copy_number=0
CM058248.1	Liftoff	exon	43879283	43880824	.	-	.	ID=exon-NM_001286168.1-8;Parent=rna-NM_001286168.1;Dbxref=GeneID:19663,GenBank:NM_001286168.1,MGI:MGI:1334446;gbkey=mRNA;gene=Rbpms;product=RNA binding protein gene with multiple splicing%2C transcript variant 4;transcript_id=NM_001286168.1;extra_copy_number=0
CM058248.1	Liftoff	exon	43886030	43886133	.	-	.	ID=exon-NM_001286168.1-7;Parent=rna-NM_001286168.1;Dbxref=GeneID:19663,GenBank:NM_001286168.1,MGI:MGI:1334446;gbkey=mRNA;gene=Rbpms;product=RNA binding protein gene with multiple splicing%2C transcript variant 4;transcript_id=NM_001286168.1;extra_copy_number=0
CM058248.1	Liftoff	exon	43891720	43891788	.	-	.	ID=exon-NM_001286168.1-6;Parent=rna-NM_001286168.1;Dbxref=GeneID:19663,GenBank:NM_001286168.1,MGI:MGI:1334446;gbkey=mRNA;gene=Rbpms;product=RNA binding protein gene with multiple splicing%2C transcript variant 4;transcript_id=NM_001286168.1;extra_copy_number=0
CM058248.1	Liftoff	exon	43930949	43931099	.	-	.	ID=exon-NM_001286168.1-5;Parent=rna-NM_001286168.1;Dbxref=GeneID:19663,GenBank:NM_001286168.1,MGI:MGI:1334446;gbkey=mRNA;gene=Rbpms;product=RNA binding protein gene with multiple splicing%2C transcript variant 4;transcript_id=NM_001286168.1;extra_copy_number=0
CM058248.1	Liftoff	exon	43959634	43959696	.	-	.	ID=exon-NM_001286168.1-4;Parent=rna-NM_001286168.1;Dbxref=GeneID:19663,GenBank:NM_001286168.1,MGI:MGI:1334446;gbkey=mRNA;gene=Rbpms;product=RNA binding protein gene with multiple splicing%2C transcript variant 4;transcript_id=NM_001286168.1;extra_copy_number=0
CM058248.1	Liftoff	exon	43960981	43961019	.	-	.	ID=exon-NM_001286168.1-3;Parent=rna-NM_001286168.1;Dbxref=GeneID:19663,GenBank:NM_001286168.1,MGI:MGI:1334446;gbkey=mRNA;gene=Rbpms;product=RNA binding protein gene with multiple splicing%2C transcript variant 4;transcript_id=NM_001286168.1;extra_copy_number=0
CM058248.1	Liftoff	exon	43962977	43963054	.	-	.	ID=exon-NM_001286168.1-2;Parent=rna-NM_001286168.1;Dbxref=GeneID:19663,GenBank:NM_001286168.1,MGI:MGI:1334446;gbkey=mRNA;gene=Rbpms;product=RNA binding protein gene with multiple splicing%2C transcript variant 4;transcript_id=NM_001286168.1;extra_copy_number=0
CM058248.1	Liftoff	exon	44026134	44026521	.	-	.	ID=exon-NM_001286168.1-1;Parent=rna-NM_001286168.1;Dbxref=GeneID:19663,GenBank:NM_001286168.1,MGI:MGI:1334446;gbkey=mRNA;gene=Rbpms;product=RNA binding protein gene with multiple splicing%2C transcript variant 4;transcript_id=NM_001286168.1;extra_copy_number=0
CM058248.1	Liftoff	CDS	43880819	43880824	.	-	.	ID=cds-NP_001273097.1;Parent=rna-NM_001286168.1;Dbxref=CCDS:CCDS72112.1,GeneID:19663,GenBank:NP_001273097.1,MGI:MGI:1334446;Name=NP_001273097.1;Note=isoform 4 is encoded by transcript variant 4;gbkey=CDS;gene=Rbpms;product=RNA-binding protein with multiple splicing isoform 4;protein_id=NP_001273097.1;extra_copy_number=0
CM058248.1	Liftoff	CDS	43886030	43886133	.	-	.	ID=cds-NP_001273097.1;Parent=rna-NM_001286168.1;Dbxref=CCDS:CCDS72112.1,GeneID:19663,GenBank:NP_001273097.1,MGI:MGI:1334446;Name=NP_001273097.1;Note=isoform 4 is encoded by transcript variant 4;gbkey=CDS;gene=Rbpms;product=RNA-binding protein with multiple splicing isoform 4;protein_id=NP_001273097.1;extra_copy_number=0
CM058248.1	Liftoff	CDS	43891720	43891788	.	-	.	ID=cds-NP_001273097.1;Parent=rna-NM_001286168.1;Dbxref=CCDS:CCDS72112.1,GeneID:19663,GenBank:NP_001273097.1,MGI:MGI:1334446;Name=NP_001273097.1;Note=isoform 4 is encoded by transcript variant 4;gbkey=CDS;gene=Rbpms;product=RNA-binding protein with multiple splicing isoform 4;protein_id=NP_001273097.1;extra_copy_number=0
CM058248.1	Liftoff	CDS	43930949	43931099	.	-	.	ID=cds-NP_001273097.1;Parent=rna-NM_001286168.1;Dbxref=CCDS:CCDS72112.1,GeneID:19663,GenBank:NP_001273097.1,MGI:MGI:1334446;Name=NP_001273097.1;Note=isoform 4 is encoded by transcript variant 4;gbkey=CDS;gene=Rbpms;product=RNA-binding protein with multiple splicing isoform 4;protein_id=NP_001273097.1;extra_copy_number=0
CM058248.1	Liftoff	CDS	43959634	43959696	.	-	.	ID=cds-NP_001273097.1;Parent=rna-NM_001286168.1;Dbxref=CCDS:CCDS72112.1,GeneID:19663,GenBank:NP_001273097.1,MGI:MGI:1334446;Name=NP_001273097.1;Note=isoform 4 is encoded by transcript variant 4;gbkey=CDS;gene=Rbpms;product=RNA-binding protein with multiple splicing isoform 4;protein_id=NP_001273097.1;extra_copy_number=0
CM058248.1	Liftoff	CDS	43960981	43961019	.	-	.	ID=cds-NP_001273097.1;Parent=rna-NM_001286168.1;Dbxref=CCDS:CCDS72112.1,GeneID:19663,GenBank:NP_001273097.1,MGI:MGI:1334446;Name=NP_001273097.1;Note=isoform 4 is encoded by transcript variant 4;gbkey=CDS;gene=Rbpms;product=RNA-binding protein with multiple splicing isoform 4;protein_id=NP_001273097.1;extra_copy_number=0
CM058248.1	Liftoff	CDS	43962977	43963054	.	-	.	ID=cds-NP_001273097.1;Parent=rna-NM_001286168.1;Dbxref=CCDS:CCDS72112.1,GeneID:19663,GenBank:NP_001273097.1,MGI:MGI:1334446;Name=NP_001273097.1;Note=isoform 4 is encoded by transcript variant 4;gbkey=CDS;gene=Rbpms;product=RNA-binding protein with multiple splicing isoform 4;protein_id=NP_001273097.1;extra_copy_number=0
CM058248.1	Liftoff	CDS	44026134	44026199	.	-	.	ID=cds-NP_001273097.1;Parent=rna-NM_001286168.1;Dbxref=CCDS:CCDS72112.1,GeneID:19663,GenBank:NP_001273097.1,MGI:MGI:1334446;Name=NP_001273097.1;Note=isoform 4 is encoded by transcript variant 4;gbkey=CDS;gene=Rbpms;product=RNA-binding protein with multiple splicing isoform 4;protein_id=NP_001273097.1;extra_copy_number=0
CM058248.1	Liftoff	mRNA	43879283	44026521	.	-	.	ID=rna-NM_019733.3;Parent=gene-Rbpms;Dbxref=GeneID:19663,GenBank:NM_019733.3,MGI:MGI:1334446;Name=NM_019733.3;gbkey=mRNA;gene=Rbpms;product=RNA binding protein gene with multiple splicing%2C transcript variant 1;transcript_id=NM_019733.3;matches_ref_protein=True;valid_ORF=True;extra_copy_number=0
CM058248.1	Liftoff	exon	43879283	43880824	.	-	.	ID=exon-NM_019733.3-9;Parent=rna-NM_019733.3;Dbxref=GeneID:19663,GenBank:NM_019733.3,MGI:MGI:1334446;gbkey=mRNA;gene=Rbpms;product=RNA binding protein gene with multiple splicing%2C transcript variant 1;transcript_id=NM_019733.3;extra_copy_number=0
CM058248.1	Liftoff	exon	43886030	43886133	.	-	.	ID=exon-NM_019733.3-8;Parent=rna-NM_019733.3;Dbxref=GeneID:19663,GenBank:NM_019733.3,MGI:MGI:1334446;gbkey=mRNA;gene=Rbpms;product=RNA binding protein gene with multiple splicing%2C transcript variant 1;transcript_id=NM_019733.3;extra_copy_number=0
CM058248.1	Liftoff	exon	43891720	43891788	.	-	.	ID=exon-NM_019733.3-7;Parent=rna-NM_019733.3;Dbxref=GeneID:19663,GenBank:NM_019733.3,MGI:MGI:1334446;gbkey=mRNA;gene=Rbpms;product=RNA binding protein gene with multiple splicing%2C transcript variant 1;transcript_id=NM_019733.3;extra_copy_number=0
CM058248.1	Liftoff	exon	43903357	43903490	.	-	.	ID=exon-NM_019733.3-6;Parent=rna-NM_019733.3;Dbxref=GeneID:19663,GenBank:NM_019733.3,MGI:MGI:1334446;gbkey=mRNA;gene=Rbpms;product=RNA binding protein gene with multiple splicing%2C transcript variant 1;transcript_id=NM_019733.3;extra_copy_number=0
CM058248.1	Liftoff	exon	43930949	43931099	.	-	.	ID=exon-NM_019733.3-5;Parent=rna-NM_019733.3;Dbxref=GeneID:19663,GenBank:NM_019733.3,MGI:MGI:1334446;gbkey=mRNA;gene=Rbpms;product=RNA binding protein gene with multiple splicing%2C transcript variant 1;transcript_id=NM_019733.3;extra_copy_number=0
CM058248.1	Liftoff	exon	43959634	43959696	.	-	.	ID=exon-NM_019733.3-4;Parent=rna-NM_019733.3;Dbxref=GeneID:19663,GenBank:NM_019733.3,MGI:MGI:1334446;gbkey=mRNA;gene=Rbpms;product=RNA binding protein gene with multiple splicing%2C transcript variant 1;transcript_id=NM_019733.3;extra_copy_number=0
CM058248.1	Liftoff	exon	43960981	43961019	.	-	.	ID=exon-NM_019733.3-3;Parent=rna-NM_019733.3;Dbxref=GeneID:19663,GenBank:NM_019733.3,MGI:MGI:1334446;gbkey=mRNA;gene=Rbpms;product=RNA binding protein gene with multiple splicing%2C transcript variant 1;transcript_id=NM_019733.3;extra_copy_number=0
CM058248.1	Liftoff	exon	43962977	43963054	.	-	.	ID=exon-NM_019733.3-2;Parent=rna-NM_019733.3;Dbxref=GeneID:19663,GenBank:NM_019733.3,MGI:MGI:1334446;gbkey=mRNA;gene=Rbpms;product=RNA binding protein gene with multiple splicing%2C transcript variant 1;transcript_id=NM_019733.3;extra_copy_number=0
CM058248.1	Liftoff	exon	44026134	44026521	.	-	.	ID=exon-NM_019733.3-1;Parent=rna-NM_019733.3;Dbxref=GeneID:19663,GenBank:NM_019733.3,MGI:MGI:1334446;gbkey=mRNA;gene=Rbpms;product=RNA binding protein gene with multiple splicing%2C transcript variant 1;transcript_id=NM_019733.3;extra_copy_number=0
CM058248.1	Liftoff	CDS	43891726	43891788	.	-	.	ID=cds-NP_062707.1;Parent=rna-NM_019733.3;Dbxref=CCDS:CCDS40317.1,GeneID:19663,GenBank:NP_062707.1,MGI:MGI:1334446;Name=NP_062707.1;Note=isoform 1 is encoded by transcript variant 1;gbkey=CDS;gene=Rbpms;product=RNA-binding protein with multiple splicing isoform 1;protein_id=NP_062707.1;extra_copy_number=0
CM058248.1	Liftoff	CDS	43903357	43903490	.	-	.	ID=cds-NP_062707.1;Parent=rna-NM_019733.3;Dbxref=CCDS:CCDS40317.1,GeneID:19663,GenBank:NP_062707.1,MGI:MGI:1334446;Name=NP_062707.1;Note=isoform 1 is encoded by transcript variant 1;gbkey=CDS;gene=Rbpms;product=RNA-binding protein with multiple splicing isoform 1;protein_id=NP_062707.1;extra_copy_number=0
CM058248.1	Liftoff	CDS	43930949	43931099	.	-	.	ID=cds-NP_062707.1;Parent=rna-NM_019733.3;Dbxref=CCDS:CCDS40317.1,GeneID:19663,GenBank:NP_062707.1,MGI:MGI:1334446;Name=NP_062707.1;Note=isoform 1 is encoded by transcript variant 1;gbkey=CDS;gene=Rbpms;product=RNA-binding protein with multiple splicing isoform 1;protein_id=NP_062707.1;extra_copy_number=0
CM058248.1	Liftoff	CDS	43959634	43959696	.	-	.	ID=cds-NP_062707.1;Parent=rna-NM_019733.3;Dbxref=CCDS:CCDS40317.1,GeneID:19663,GenBank:NP_062707.1,MGI:MGI:1334446;Name=NP_062707.1;Note=isoform 1 is encoded by transcript variant 1;gbkey=CDS;gene=Rbpms;product=RNA-binding protein with multiple splicing isoform 1;protein_id=NP_062707.1;extra_copy_number=0
CM058248.1	Liftoff	CDS	43960981	43961019	.	-	.	ID=cds-NP_062707.1;Parent=rna-NM_019733.3;Dbxref=CCDS:CCDS40317.1,GeneID:19663,GenBank:NP_062707.1,MGI:MGI:1334446;Name=NP_062707.1;Note=isoform 1 is encoded by transcript variant 1;gbkey=CDS;gene=Rbpms;product=RNA-binding protein with multiple splicing isoform 1;protein_id=NP_062707.1;extra_copy_number=0
CM058248.1	Liftoff	CDS	43962977	43963054	.	-	.	ID=cds-NP_062707.1;Parent=rna-NM_019733.3;Dbxref=CCDS:CCDS40317.1,GeneID:19663,GenBank:NP_062707.1,MGI:MGI:1334446;Name=NP_062707.1;Note=isoform 1 is encoded by transcript variant 1;gbkey=CDS;gene=Rbpms;product=RNA-binding protein with multiple splicing isoform 1;protein_id=NP_062707.1;extra_copy_number=0
CM058248.1	Liftoff	CDS	44026134	44026199	.	-	.	ID=cds-NP_062707.1;Parent=rna-NM_019733.3;Dbxref=CCDS:CCDS40317.1,GeneID:19663,GenBank:NP_062707.1,MGI:MGI:1334446;Name=NP_062707.1;Note=isoform 1 is encoded by transcript variant 1;gbkey=CDS;gene=Rbpms;product=RNA-binding protein with multiple splicing isoform 1;protein_id=NP_062707.1;extra_copy_number=0
CM058248.1	Liftoff	mRNA	43882839	43974970	.	-	.	ID=rna-XM_006509034.5;Parent=gene-Rbpms;Dbxref=GeneID:19663,GenBank:XM_006509034.5,MGI:MGI:1334446;Name=XM_006509034.5;gbkey=mRNA;gene=Rbpms;model_evidence=Supporting evidence includes similarity to: 1 EST%2C 1 long SRA read%2C and 100%25 coverage of the annotated genomic feature by RNAseq alignments%2C including 4 samples with support for all annotated introns;product=RNA binding protein gene with multiple splicing%2C transcript variant X1;transcript_id=XM_006509034.5;matches_ref_protein=True;valid_ORF=True;extra_copy_number=0
CM058248.1	Liftoff	exon	43882839	43883505	.	-	.	ID=exon-XM_006509034.5-8;Parent=rna-XM_006509034.5;Dbxref=GeneID:19663,GenBank:XM_006509034.5,MGI:MGI:1334446;gbkey=mRNA;gene=Rbpms;product=RNA binding protein gene with multiple splicing%2C transcript variant X1;transcript_id=XM_006509034.5;extra_copy_number=0
CM058248.1	Liftoff	exon	43886030	43886133	.	-	.	ID=exon-XM_006509034.5-7;Parent=rna-XM_006509034.5;Dbxref=GeneID:19663,GenBank:XM_006509034.5,MGI:MGI:1334446;gbkey=mRNA;gene=Rbpms;product=RNA binding protein gene with multiple splicing%2C transcript variant X1;transcript_id=XM_006509034.5;extra_copy_number=0
CM058248.1	Liftoff	exon	43891720	43891788	.	-	.	ID=exon-XM_006509034.5-6;Parent=rna-XM_006509034.5;Dbxref=GeneID:19663,GenBank:XM_006509034.5,MGI:MGI:1334446;gbkey=mRNA;gene=Rbpms;product=RNA binding protein gene with multiple splicing%2C transcript variant X1;transcript_id=XM_006509034.5;extra_copy_number=0
CM058248.1	Liftoff	exon	43930949	43931099	.	-	.	ID=exon-XM_006509034.5-5;Parent=rna-XM_006509034.5;Dbxref=GeneID:19663,GenBank:XM_006509034.5,MGI:MGI:1334446;gbkey=mRNA;gene=Rbpms;product=RNA binding protein gene with multiple splicing%2C transcript variant X1;transcript_id=XM_006509034.5;extra_copy_number=0
CM058248.1	Liftoff	exon	43959634	43959696	.	-	.	ID=exon-XM_006509034.5-4;Parent=rna-XM_006509034.5;Dbxref=GeneID:19663,GenBank:XM_006509034.5,MGI:MGI:1334446;gbkey=mRNA;gene=Rbpms;product=RNA binding protein gene with multiple splicing%2C transcript variant X1;transcript_id=XM_006509034.5;extra_copy_number=0
CM058248.1	Liftoff	exon	43960981	43961019	.	-	.	ID=exon-XM_006509034.5-3;Parent=rna-XM_006509034.5;Dbxref=GeneID:19663,GenBank:XM_006509034.5,MGI:MGI:1334446;gbkey=mRNA;gene=Rbpms;product=RNA binding protein gene with multiple splicing%2C transcript variant X1;transcript_id=XM_006509034.5;extra_copy_number=0
CM058248.1	Liftoff	exon	43962977	43963054	.	-	.	ID=exon-XM_006509034.5-2;Parent=rna-XM_006509034.5;Dbxref=GeneID:19663,GenBank:XM_006509034.5,MGI:MGI:1334446;gbkey=mRNA;gene=Rbpms;product=RNA binding protein gene with multiple splicing%2C transcript variant X1;transcript_id=XM_006509034.5;extra_copy_number=0
CM058248.1	Liftoff	exon	43974723	43974970	.	-	.	ID=exon-XM_006509034.5-1;Parent=rna-XM_006509034.5;Dbxref=GeneID:19663,GenBank:XM_006509034.5,MGI:MGI:1334446;gbkey=mRNA;gene=Rbpms;product=RNA binding protein gene with multiple splicing%2C transcript variant X1;transcript_id=XM_006509034.5;extra_copy_number=0
CM058248.1	Liftoff	CDS	43883341	43883505	.	-	.	ID=cds-XP_006509097.1;Parent=rna-XM_006509034.5;Dbxref=GeneID:19663,GenBank:XP_006509097.1,MGI:MGI:1334446;Name=XP_006509097.1;gbkey=CDS;gene=Rbpms;product=RNA-binding protein with multiple splicing isoform X1;protein_id=XP_006509097.1;extra_copy_number=0
CM058248.1	Liftoff	CDS	43886030	43886133	.	-	.	ID=cds-XP_006509097.1;Parent=rna-XM_006509034.5;Dbxref=GeneID:19663,GenBank:XP_006509097.1,MGI:MGI:1334446;Name=XP_006509097.1;gbkey=CDS;gene=Rbpms;product=RNA-binding protein with multiple splicing isoform X1;protein_id=XP_006509097.1;extra_copy_number=0
CM058248.1	Liftoff	CDS	43891720	43891788	.	-	.	ID=cds-XP_006509097.1;Parent=rna-XM_006509034.5;Dbxref=GeneID:19663,GenBank:XP_006509097.1,MGI:MGI:1334446;Name=XP_006509097.1;gbkey=CDS;gene=Rbpms;product=RNA-binding protein with multiple splicing isoform X1;protein_id=XP_006509097.1;extra_copy_number=0
CM058248.1	Liftoff	CDS	43930949	43931099	.	-	.	ID=cds-XP_006509097.1;Parent=rna-XM_006509034.5;Dbxref=GeneID:19663,GenBank:XP_006509097.1,MGI:MGI:1334446;Name=XP_006509097.1;gbkey=CDS;gene=Rbpms;product=RNA-binding protein with multiple splicing isoform X1;protein_id=XP_006509097.1;extra_copy_number=0
CM058248.1	Liftoff	CDS	43959634	43959696	.	-	.	ID=cds-XP_006509097.1;Parent=rna-XM_006509034.5;Dbxref=GeneID:19663,GenBank:XP_006509097.1,MGI:MGI:1334446;Name=XP_006509097.1;gbkey=CDS;gene=Rbpms;product=RNA-binding protein with multiple splicing isoform X1;protein_id=XP_006509097.1;extra_copy_number=0
CM058248.1	Liftoff	CDS	43960981	43961019	.	-	.	ID=cds-XP_006509097.1;Parent=rna-XM_006509034.5;Dbxref=GeneID:19663,GenBank:XP_006509097.1,MGI:MGI:1334446;Name=XP_006509097.1;gbkey=CDS;gene=Rbpms;product=RNA-binding protein with multiple splicing isoform X1;protein_id=XP_006509097.1;extra_copy_number=0
CM058248.1	Liftoff	CDS	43962977	43963054	.	-	.	ID=cds-XP_006509097.1;Parent=rna-XM_006509034.5;Dbxref=GeneID:19663,GenBank:XP_006509097.1,MGI:MGI:1334446;Name=XP_006509097.1;gbkey=CDS;gene=Rbpms;product=RNA-binding protein with multiple splicing isoform X1;protein_id=XP_006509097.1;extra_copy_number=0
CM058248.1	Liftoff	CDS	43974723	43974839	.	-	.	ID=cds-XP_006509097.1;Parent=rna-XM_006509034.5;Dbxref=GeneID:19663,GenBank:XP_006509097.1,MGI:MGI:1334446;Name=XP_006509097.1;gbkey=CDS;gene=Rbpms;product=RNA-binding protein with multiple splicing isoform X1;protein_id=XP_006509097.1;extra_copy_number=0
CM058248.1	Liftoff	mRNA	43882839	44026555	.	-	.	ID=rna-XM_006509035.5;Parent=gene-Rbpms;Dbxref=GeneID:19663,GenBank:XM_006509035.5,MGI:MGI:1334446;Name=XM_006509035.5;gbkey=mRNA;gene=Rbpms;model_evidence=Supporting evidence includes similarity to: 17 ESTs%2C 1 Protein%2C 17 long SRA reads%2C and 100%25 coverage of the annotated genomic feature by RNAseq alignments%2C including 24 samples with support for all annotated introns;product=RNA binding protein gene with multiple splicing%2C transcript variant X2;transcript_id=XM_006509035.5;matches_ref_protein=True;valid_ORF=True;extra_copy_number=0
CM058248.1	Liftoff	exon	43882839	43883505	.	-	.	ID=exon-XM_006509035.5-8;Parent=rna-XM_006509035.5;Dbxref=GeneID:19663,GenBank:XM_006509035.5,MGI:MGI:1334446;gbkey=mRNA;gene=Rbpms;product=RNA binding protein gene with multiple splicing%2C transcript variant X2;transcript_id=XM_006509035.5;extra_copy_number=0
CM058248.1	Liftoff	exon	43886030	43886133	.	-	.	ID=exon-XM_006509035.5-7;Parent=rna-XM_006509035.5;Dbxref=GeneID:19663,GenBank:XM_006509035.5,MGI:MGI:1334446;gbkey=mRNA;gene=Rbpms;product=RNA binding protein gene with multiple splicing%2C transcript variant X2;transcript_id=XM_006509035.5;extra_copy_number=0
CM058248.1	Liftoff	exon	43891720	43891788	.	-	.	ID=exon-XM_006509035.5-6;Parent=rna-XM_006509035.5;Dbxref=GeneID:19663,GenBank:XM_006509035.5,MGI:MGI:1334446;gbkey=mRNA;gene=Rbpms;product=RNA binding protein gene with multiple splicing%2C transcript variant X2;transcript_id=XM_006509035.5;extra_copy_number=0
CM058248.1	Liftoff	exon	43930949	43931099	.	-	.	ID=exon-XM_006509035.5-5;Parent=rna-XM_006509035.5;Dbxref=GeneID:19663,GenBank:XM_006509035.5,MGI:MGI:1334446;gbkey=mRNA;gene=Rbpms;product=RNA binding protein gene with multiple splicing%2C transcript variant X2;transcript_id=XM_006509035.5;extra_copy_number=0
CM058248.1	Liftoff	exon	43959634	43959696	.	-	.	ID=exon-XM_006509035.5-4;Parent=rna-XM_006509035.5;Dbxref=GeneID:19663,GenBank:XM_006509035.5,MGI:MGI:1334446;gbkey=mRNA;gene=Rbpms;product=RNA binding protein gene with multiple splicing%2C transcript variant X2;transcript_id=XM_006509035.5;extra_copy_number=0
CM058248.1	Liftoff	exon	43960981	43961019	.	-	.	ID=exon-XM_006509035.5-3;Parent=rna-XM_006509035.5;Dbxref=GeneID:19663,GenBank:XM_006509035.5,MGI:MGI:1334446;gbkey=mRNA;gene=Rbpms;product=RNA binding protein gene with multiple splicing%2C transcript variant X2;transcript_id=XM_006509035.5;extra_copy_number=0
CM058248.1	Liftoff	exon	43962977	43963054	.	-	.	ID=exon-XM_006509035.5-2;Parent=rna-XM_006509035.5;Dbxref=GeneID:19663,GenBank:XM_006509035.5,MGI:MGI:1334446;gbkey=mRNA;gene=Rbpms;product=RNA binding protein gene with multiple splicing%2C transcript variant X2;transcript_id=XM_006509035.5;extra_copy_number=0
CM058248.1	Liftoff	exon	44026134	44026555	.	-	.	ID=exon-XM_006509035.5-1;Parent=rna-XM_006509035.5;Dbxref=GeneID:19663,GenBank:XM_006509035.5,MGI:MGI:1334446;gbkey=mRNA;gene=Rbpms;product=RNA binding protein gene with multiple splicing%2C transcript variant X2;transcript_id=XM_006509035.5;extra_copy_number=0
CM058248.1	Liftoff	CDS	43883341	43883505	.	-	.	ID=cds-XP_006509098.1;Parent=rna-XM_006509035.5;Dbxref=GeneID:19663,GenBank:XP_006509098.1,MGI:MGI:1334446;Name=XP_006509098.1;gbkey=CDS;gene=Rbpms;product=RNA-binding protein with multiple splicing isoform X2;protein_id=XP_006509098.1;extra_copy_number=0
CM058248.1	Liftoff	CDS	43886030	43886133	.	-	.	ID=cds-XP_006509098.1;Parent=rna-XM_006509035.5;Dbxref=GeneID:19663,GenBank:XP_006509098.1,MGI:MGI:1334446;Name=XP_006509098.1;gbkey=CDS;gene=Rbpms;product=RNA-binding protein with multiple splicing isoform X2;protein_id=XP_006509098.1;extra_copy_number=0
CM058248.1	Liftoff	CDS	43891720	43891788	.	-	.	ID=cds-XP_006509098.1;Parent=rna-XM_006509035.5;Dbxref=GeneID:19663,GenBank:XP_006509098.1,MGI:MGI:1334446;Name=XP_006509098.1;gbkey=CDS;gene=Rbpms;product=RNA-binding protein with multiple splicing isoform X2;protein_id=XP_006509098.1;extra_copy_number=0
CM058248.1	Liftoff	CDS	43930949	43931099	.	-	.	ID=cds-XP_006509098.1;Parent=rna-XM_006509035.5;Dbxref=GeneID:19663,GenBank:XP_006509098.1,MGI:MGI:1334446;Name=XP_006509098.1;gbkey=CDS;gene=Rbpms;product=RNA-binding protein with multiple splicing isoform X2;protein_id=XP_006509098.1;extra_copy_number=0
CM058248.1	Liftoff	CDS	43959634	43959696	.	-	.	ID=cds-XP_006509098.1;Parent=rna-XM_006509035.5;Dbxref=GeneID:19663,GenBank:XP_006509098.1,MGI:MGI:1334446;Name=XP_006509098.1;gbkey=CDS;gene=Rbpms;product=RNA-binding protein with multiple splicing isoform X2;protein_id=XP_006509098.1;extra_copy_number=0
CM058248.1	Liftoff	CDS	43960981	43961019	.	-	.	ID=cds-XP_006509098.1;Parent=rna-XM_006509035.5;Dbxref=GeneID:19663,GenBank:XP_006509098.1,MGI:MGI:1334446;Name=XP_006509098.1;gbkey=CDS;gene=Rbpms;product=RNA-binding protein with multiple splicing isoform X2;protein_id=XP_006509098.1;extra_copy_number=0
CM058248.1	Liftoff	CDS	43962977	43963054	.	-	.	ID=cds-XP_006509098.1;Parent=rna-XM_006509035.5;Dbxref=GeneID:19663,GenBank:XP_006509098.1,MGI:MGI:1334446;Name=XP_006509098.1;gbkey=CDS;gene=Rbpms;product=RNA-binding protein with multiple splicing isoform X2;protein_id=XP_006509098.1;extra_copy_number=0
CM058248.1	Liftoff	CDS	44026134	44026199	.	-	.	ID=cds-XP_006509098.1;Parent=rna-XM_006509035.5;Dbxref=GeneID:19663,GenBank:XP_006509098.1,MGI:MGI:1334446;Name=XP_006509098.1;gbkey=CDS;gene=Rbpms;product=RNA-binding protein with multiple splicing isoform X2;protein_id=XP_006509098.1;extra_copy_number=0
CM058248.1	Liftoff	mRNA	43899340	43974874	.	-	.	ID=rna-XM_036153838.1;Parent=gene-Rbpms;Dbxref=GeneID:19663,GenBank:XM_036153838.1,MGI:MGI:1334446;Name=XM_036153838.1;gbkey=mRNA;gene=Rbpms;model_evidence=Supporting evidence includes similarity to: 1 mRNA%2C 14 ESTs%2C 3 Proteins%2C 6 long SRA reads%2C and 100%25 coverage of the annotated genomic feature by RNAseq alignments%2C including 7 samples with support for all annotated introns;product=RNA binding protein gene with multiple splicing%2C transcript variant X3;transcript_id=XM_036153838.1;matches_ref_protein=True;valid_ORF=True;extra_copy_number=0
CM058248.1	Liftoff	exon	43899340	43900822	.	-	.	ID=exon-XM_036153838.1-7;Parent=rna-XM_036153838.1;Dbxref=GeneID:19663,GenBank:XM_036153838.1,MGI:MGI:1334446;gbkey=mRNA;gene=Rbpms;product=RNA binding protein gene with multiple splicing%2C transcript variant X3;transcript_id=XM_036153838.1;extra_copy_number=0
CM058248.1	Liftoff	exon	43903357	43903490	.	-	.	ID=exon-XM_036153838.1-6;Parent=rna-XM_036153838.1;Dbxref=GeneID:19663,GenBank:XM_036153838.1,MGI:MGI:1334446;gbkey=mRNA;gene=Rbpms;product=RNA binding protein gene with multiple splicing%2C transcript variant X3;transcript_id=XM_036153838.1;extra_copy_number=0
CM058248.1	Liftoff	exon	43930949	43931099	.	-	.	ID=exon-XM_036153838.1-5;Parent=rna-XM_036153838.1;Dbxref=GeneID:19663,GenBank:XM_036153838.1,MGI:MGI:1334446;gbkey=mRNA;gene=Rbpms;product=RNA binding protein gene with multiple splicing%2C transcript variant X3;transcript_id=XM_036153838.1;extra_copy_number=0
CM058248.1	Liftoff	exon	43959634	43959696	.	-	.	ID=exon-XM_036153838.1-4;Parent=rna-XM_036153838.1;Dbxref=GeneID:19663,GenBank:XM_036153838.1,MGI:MGI:1334446;gbkey=mRNA;gene=Rbpms;product=RNA binding protein gene with multiple splicing%2C transcript variant X3;transcript_id=XM_036153838.1;extra_copy_number=0
CM058248.1	Liftoff	exon	43960981	43961019	.	-	.	ID=exon-XM_036153838.1-3;Parent=rna-XM_036153838.1;Dbxref=GeneID:19663,GenBank:XM_036153838.1,MGI:MGI:1334446;gbkey=mRNA;gene=Rbpms;product=RNA binding protein gene with multiple splicing%2C transcript variant X3;transcript_id=XM_036153838.1;extra_copy_number=0
CM058248.1	Liftoff	exon	43962977	43963054	.	-	.	ID=exon-XM_036153838.1-2;Parent=rna-XM_036153838.1;Dbxref=GeneID:19663,GenBank:XM_036153838.1,MGI:MGI:1334446;gbkey=mRNA;gene=Rbpms;product=RNA binding protein gene with multiple splicing%2C transcript variant X3;transcript_id=XM_036153838.1;extra_copy_number=0
CM058248.1	Liftoff	exon	43974723	43974874	.	-	.	ID=exon-XM_036153838.1-1;Parent=rna-XM_036153838.1;Dbxref=GeneID:19663,GenBank:XM_036153838.1,MGI:MGI:1334446;gbkey=mRNA;gene=Rbpms;product=RNA binding protein gene with multiple splicing%2C transcript variant X3;transcript_id=XM_036153838.1;extra_copy_number=0
CM058248.1	Liftoff	CDS	43900691	43900822	.	-	.	ID=cds-XP_036009731.1;Parent=rna-XM_036153838.1;Dbxref=GeneID:19663,GenBank:XP_036009731.1,MGI:MGI:1334446;Name=XP_036009731.1;gbkey=CDS;gene=Rbpms;product=RNA-binding protein with multiple splicing isoform X3;protein_id=XP_036009731.1;extra_copy_number=0
CM058248.1	Liftoff	CDS	43903357	43903490	.	-	.	ID=cds-XP_036009731.1;Parent=rna-XM_036153838.1;Dbxref=GeneID:19663,GenBank:XP_036009731.1,MGI:MGI:1334446;Name=XP_036009731.1;gbkey=CDS;gene=Rbpms;product=RNA-binding protein with multiple splicing isoform X3;protein_id=XP_036009731.1;extra_copy_number=0
CM058248.1	Liftoff	CDS	43930949	43931099	.	-	.	ID=cds-XP_036009731.1;Parent=rna-XM_036153838.1;Dbxref=GeneID:19663,GenBank:XP_036009731.1,MGI:MGI:1334446;Name=XP_036009731.1;gbkey=CDS;gene=Rbpms;product=RNA-binding protein with multiple splicing isoform X3;protein_id=XP_036009731.1;extra_copy_number=0
CM058248.1	Liftoff	CDS	43959634	43959696	.	-	.	ID=cds-XP_036009731.1;Parent=rna-XM_036153838.1;Dbxref=GeneID:19663,GenBank:XP_036009731.1,MGI:MGI:1334446;Name=XP_036009731.1;gbkey=CDS;gene=Rbpms;product=RNA-binding protein with multiple splicing isoform X3;protein_id=XP_036009731.1;extra_copy_number=0
CM058248.1	Liftoff	CDS	43960981	43961019	.	-	.	ID=cds-XP_036009731.1;Parent=rna-XM_036153838.1;Dbxref=GeneID:19663,GenBank:XP_036009731.1,MGI:MGI:1334446;Name=XP_036009731.1;gbkey=CDS;gene=Rbpms;product=RNA-binding protein with multiple splicing isoform X3;protein_id=XP_036009731.1;extra_copy_number=0
CM058248.1	Liftoff	CDS	43962977	43963054	.	-	.	ID=cds-XP_036009731.1;Parent=rna-XM_036153838.1;Dbxref=GeneID:19663,GenBank:XP_036009731.1,MGI:MGI:1334446;Name=XP_036009731.1;gbkey=CDS;gene=Rbpms;product=RNA-binding protein with multiple splicing isoform X3;protein_id=XP_036009731.1;extra_copy_number=0
CM058248.1	Liftoff	CDS	43974723	43974839	.	-	.	ID=cds-XP_036009731.1;Parent=rna-XM_036153838.1;Dbxref=GeneID:19663,GenBank:XP_036009731.1,MGI:MGI:1334446;Name=XP_036009731.1;gbkey=CDS;gene=Rbpms;product=RNA-binding protein with multiple splicing isoform X3;protein_id=XP_036009731.1;extra_copy_number=0
CM058248.1	Liftoff	mRNA	43900580	44026521	.	-	.	ID=rna-NM_001042675.2;Parent=gene-Rbpms;Dbxref=GeneID:19663,GenBank:NM_001042675.2,MGI:MGI:1334446;Name=NM_001042675.2;gbkey=mRNA;gene=Rbpms;product=RNA binding protein gene with multiple splicing%2C transcript variant 3;transcript_id=NM_001042675.2;matches_ref_protein=True;valid_ORF=True;extra_copy_number=0
CM058248.1	Liftoff	exon	43900580	43900822	.	-	.	ID=exon-NM_001042675.2-7;Parent=rna-NM_001042675.2;Dbxref=GeneID:19663,GenBank:NM_001042675.2,MGI:MGI:1334446;gbkey=mRNA;gene=Rbpms;product=RNA binding protein gene with multiple splicing%2C transcript variant 3;transcript_id=NM_001042675.2;extra_copy_number=0
CM058248.1	Liftoff	exon	43903357	43903490	.	-	.	ID=exon-NM_001042675.2-6;Parent=rna-NM_001042675.2;Dbxref=GeneID:19663,GenBank:NM_001042675.2,MGI:MGI:1334446;gbkey=mRNA;gene=Rbpms;product=RNA binding protein gene with multiple splicing%2C transcript variant 3;transcript_id=NM_001042675.2;extra_copy_number=0
CM058248.1	Liftoff	exon	43930949	43931099	.	-	.	ID=exon-NM_001042675.2-5;Parent=rna-NM_001042675.2;Dbxref=GeneID:19663,GenBank:NM_001042675.2,MGI:MGI:1334446;gbkey=mRNA;gene=Rbpms;product=RNA binding protein gene with multiple splicing%2C transcript variant 3;transcript_id=NM_001042675.2;extra_copy_number=0
CM058248.1	Liftoff	exon	43959634	43959696	.	-	.	ID=exon-NM_001042675.2-4;Parent=rna-NM_001042675.2;Dbxref=GeneID:19663,GenBank:NM_001042675.2,MGI:MGI:1334446;gbkey=mRNA;gene=Rbpms;product=RNA binding protein gene with multiple splicing%2C transcript variant 3;transcript_id=NM_001042675.2;extra_copy_number=0
CM058248.1	Liftoff	exon	43960981	43961019	.	-	.	ID=exon-NM_001042675.2-3;Parent=rna-NM_001042675.2;Dbxref=GeneID:19663,GenBank:NM_001042675.2,MGI:MGI:1334446;gbkey=mRNA;gene=Rbpms;product=RNA binding protein gene with multiple splicing%2C transcript variant 3;transcript_id=NM_001042675.2;extra_copy_number=0
CM058248.1	Liftoff	exon	43962977	43963054	.	-	.	ID=exon-NM_001042675.2-2;Parent=rna-NM_001042675.2;Dbxref=GeneID:19663,GenBank:NM_001042675.2,MGI:MGI:1334446;gbkey=mRNA;gene=Rbpms;product=RNA binding protein gene with multiple splicing%2C transcript variant 3;transcript_id=NM_001042675.2;extra_copy_number=0
CM058248.1	Liftoff	exon	44026134	44026521	.	-	.	ID=exon-NM_001042675.2-1;Parent=rna-NM_001042675.2;Dbxref=GeneID:19663,GenBank:NM_001042675.2,MGI:MGI:1334446;gbkey=mRNA;gene=Rbpms;product=RNA binding protein gene with multiple splicing%2C transcript variant 3;transcript_id=NM_001042675.2;extra_copy_number=0
CM058248.1	Liftoff	CDS	43900691	43900822	.	-	.	ID=cds-NP_001036140.1;Parent=rna-NM_001042675.2;Dbxref=CCDS:CCDS40318.1,GeneID:19663,GenBank:NP_001036140.1,MGI:MGI:1334446;Name=NP_001036140.1;Note=isoform 3 is encoded by transcript variant 3;gbkey=CDS;gene=Rbpms;product=RNA-binding protein with multiple splicing isoform 3;protein_id=NP_001036140.1;extra_copy_number=0
CM058248.1	Liftoff	CDS	43903357	43903490	.	-	.	ID=cds-NP_001036140.1;Parent=rna-NM_001042675.2;Dbxref=CCDS:CCDS40318.1,GeneID:19663,GenBank:NP_001036140.1,MGI:MGI:1334446;Name=NP_001036140.1;Note=isoform 3 is encoded by transcript variant 3;gbkey=CDS;gene=Rbpms;product=RNA-binding protein with multiple splicing isoform 3;protein_id=NP_001036140.1;extra_copy_number=0
CM058248.1	Liftoff	CDS	43930949	43931099	.	-	.	ID=cds-NP_001036140.1;Parent=rna-NM_001042675.2;Dbxref=CCDS:CCDS40318.1,GeneID:19663,GenBank:NP_001036140.1,MGI:MGI:1334446;Name=NP_001036140.1;Note=isoform 3 is encoded by transcript variant 3;gbkey=CDS;gene=Rbpms;product=RNA-binding protein with multiple splicing isoform 3;protein_id=NP_001036140.1;extra_copy_number=0
CM058248.1	Liftoff	CDS	43959634	43959696	.	-	.	ID=cds-NP_001036140.1;Parent=rna-NM_001042675.2;Dbxref=CCDS:CCDS40318.1,GeneID:19663,GenBank:NP_001036140.1,MGI:MGI:1334446;Name=NP_001036140.1;Note=isoform 3 is encoded by transcript variant 3;gbkey=CDS;gene=Rbpms;product=RNA-binding protein with multiple splicing isoform 3;protein_id=NP_001036140.1;extra_copy_number=0
CM058248.1	Liftoff	CDS	43960981	43961019	.	-	.	ID=cds-NP_001036140.1;Parent=rna-NM_001042675.2;Dbxref=CCDS:CCDS40318.1,GeneID:19663,GenBank:NP_001036140.1,MGI:MGI:1334446;Name=NP_001036140.1;Note=isoform 3 is encoded by transcript variant 3;gbkey=CDS;gene=Rbpms;product=RNA-binding protein with multiple splicing isoform 3;protein_id=NP_001036140.1;extra_copy_number=0
CM058248.1	Liftoff	CDS	43962977	43963054	.	-	.	ID=cds-NP_001036140.1;Parent=rna-NM_001042675.2;Dbxref=CCDS:CCDS40318.1,GeneID:19663,GenBank:NP_001036140.1,MGI:MGI:1334446;Name=NP_001036140.1;Note=isoform 3 is encoded by transcript variant 3;gbkey=CDS;gene=Rbpms;product=RNA-binding protein with multiple splicing isoform 3;protein_id=NP_001036140.1;extra_copy_number=0
CM058248.1	Liftoff	CDS	44026134	44026199	.	-	.	ID=cds-NP_001036140.1;Parent=rna-NM_001042675.2;Dbxref=CCDS:CCDS40318.1,GeneID:19663,GenBank:NP_001036140.1,MGI:MGI:1334446;Name=NP_001036140.1;Note=isoform 3 is encoded by transcript variant 3;gbkey=CDS;gene=Rbpms;product=RNA-binding protein with multiple splicing isoform 3;protein_id=NP_001036140.1;extra_copy_number=0
CM058248.1	Liftoff	transcript	43879282	43974874	.	-	.	ID=rna-XR_378781.4;Parent=gene-Rbpms;Dbxref=GeneID:19663,GenBank:XR_378781.4,MGI:MGI:1334446;Name=XR_378781.4;gbkey=misc_RNA;gene=Rbpms;model_evidence=Supporting evidence includes similarity to: 4 mRNAs%2C 8 ESTs%2C 3 Proteins%2C 103 long SRA reads%2C and 100%25 coverage of the annotated genomic feature by RNAseq alignments%2C including 4 samples with support for all annotated introns;product=RNA binding protein gene with multiple splicing%2C transcript variant X6;transcript_id=XR_378781.4;extra_copy_number=0
CM058248.1	Liftoff	exon	43879282	43880824	.	-	.	ID=exon-XR_378781.4-9;Parent=rna-XR_378781.4;Dbxref=GeneID:19663,GenBank:XR_378781.4,MGI:MGI:1334446;gbkey=misc_RNA;gene=Rbpms;product=RNA binding protein gene with multiple splicing%2C transcript variant X6;transcript_id=XR_378781.4;extra_copy_number=0
CM058248.1	Liftoff	exon	43891720	43891788	.	-	.	ID=exon-XR_378781.4-8;Parent=rna-XR_378781.4;Dbxref=GeneID:19663,GenBank:XR_378781.4,MGI:MGI:1334446;gbkey=misc_RNA;gene=Rbpms;product=RNA binding protein gene with multiple splicing%2C transcript variant X6;transcript_id=XR_378781.4;extra_copy_number=0
CM058248.1	Liftoff	exon	43893508	43893641	.	-	.	ID=exon-XR_378781.4-7;Parent=rna-XR_378781.4;Dbxref=GeneID:19663,GenBank:XR_378781.4,MGI:MGI:1334446;gbkey=misc_RNA;gene=Rbpms;product=RNA binding protein gene with multiple splicing%2C transcript variant X6;transcript_id=XR_378781.4;extra_copy_number=0
CM058248.1	Liftoff	exon	43903357	43903490	.	-	.	ID=exon-XR_378781.4-6;Parent=rna-XR_378781.4;Dbxref=GeneID:19663,GenBank:XR_378781.4,MGI:MGI:1334446;gbkey=misc_RNA;gene=Rbpms;product=RNA binding protein gene with multiple splicing%2C transcript variant X6;transcript_id=XR_378781.4;extra_copy_number=0
CM058248.1	Liftoff	exon	43930949	43931099	.	-	.	ID=exon-XR_378781.4-5;Parent=rna-XR_378781.4;Dbxref=GeneID:19663,GenBank:XR_378781.4,MGI:MGI:1334446;gbkey=misc_RNA;gene=Rbpms;product=RNA binding protein gene with multiple splicing%2C transcript variant X6;transcript_id=XR_378781.4;extra_copy_number=0
CM058248.1	Liftoff	exon	43959634	43959696	.	-	.	ID=exon-XR_378781.4-4;Parent=rna-XR_378781.4;Dbxref=GeneID:19663,GenBank:XR_378781.4,MGI:MGI:1334446;gbkey=misc_RNA;gene=Rbpms;product=RNA binding protein gene with multiple splicing%2C transcript variant X6;transcript_id=XR_378781.4;extra_copy_number=0
CM058248.1	Liftoff	exon	43960981	43961019	.	-	.	ID=exon-XR_378781.4-3;Parent=rna-XR_378781.4;Dbxref=GeneID:19663,GenBank:XR_378781.4,MGI:MGI:1334446;gbkey=misc_RNA;gene=Rbpms;product=RNA binding protein gene with multiple splicing%2C transcript variant X6;transcript_id=XR_378781.4;extra_copy_number=0
CM058248.1	Liftoff	exon	43962977	43963054	.	-	.	ID=exon-XR_378781.4-2;Parent=rna-XR_378781.4;Dbxref=GeneID:19663,GenBank:XR_378781.4,MGI:MGI:1334446;gbkey=misc_RNA;gene=Rbpms;product=RNA binding protein gene with multiple splicing%2C transcript variant X6;transcript_id=XR_378781.4;extra_copy_number=0
CM058248.1	Liftoff	exon	43974723	43974874	.	-	.	ID=exon-XR_378781.4-1;Parent=rna-XR_378781.4;Dbxref=GeneID:19663,GenBank:XR_378781.4,MGI:MGI:1334446;gbkey=misc_RNA;gene=Rbpms;product=RNA binding protein gene with multiple splicing%2C transcript variant X6;transcript_id=XR_378781.4;extra_copy_number=0
CM058248.1	Liftoff	transcript	43879282	43974874	.	-	.	ID=rna-XR_378783.4;Parent=gene-Rbpms;Dbxref=GeneID:19663,GenBank:XR_378783.4,MGI:MGI:1334446;Name=XR_378783.4;gbkey=misc_RNA;gene=Rbpms;model_evidence=Supporting evidence includes similarity to: 4 mRNAs%2C 9 ESTs%2C 3 Proteins%2C 20 long SRA reads%2C and 100%25 coverage of the annotated genomic feature by RNAseq alignments%2C including 6 samples with support for all annotated introns;product=RNA binding protein gene with multiple splicing%2C transcript variant X7;transcript_id=XR_378783.4;extra_copy_number=0
CM058248.1	Liftoff	exon	43879282	43880824	.	-	.	ID=exon-XR_378783.4-9;Parent=rna-XR_378783.4;Dbxref=GeneID:19663,GenBank:XR_378783.4,MGI:MGI:1334446;gbkey=misc_RNA;gene=Rbpms;product=RNA binding protein gene with multiple splicing%2C transcript variant X7;transcript_id=XR_378783.4;extra_copy_number=0
CM058248.1	Liftoff	exon	43886030	43886133	.	-	.	ID=exon-XR_378783.4-8;Parent=rna-XR_378783.4;Dbxref=GeneID:19663,GenBank:XR_378783.4,MGI:MGI:1334446;gbkey=misc_RNA;gene=Rbpms;product=RNA binding protein gene with multiple splicing%2C transcript variant X7;transcript_id=XR_378783.4;extra_copy_number=0
CM058248.1	Liftoff	exon	43891720	43891788	.	-	.	ID=exon-XR_378783.4-7;Parent=rna-XR_378783.4;Dbxref=GeneID:19663,GenBank:XR_378783.4,MGI:MGI:1334446;gbkey=misc_RNA;gene=Rbpms;product=RNA binding protein gene with multiple splicing%2C transcript variant X7;transcript_id=XR_378783.4;extra_copy_number=0
CM058248.1	Liftoff	exon	43903357	43903490	.	-	.	ID=exon-XR_378783.4-6;Parent=rna-XR_378783.4;Dbxref=GeneID:19663,GenBank:XR_378783.4,MGI:MGI:1334446;gbkey=misc_RNA;gene=Rbpms;product=RNA binding protein gene with multiple splicing%2C transcript variant X7;transcript_id=XR_378783.4;extra_copy_number=0
CM058248.1	Liftoff	exon	43930949	43931099	.	-	.	ID=exon-XR_378783.4-5;Parent=rna-XR_378783.4;Dbxref=GeneID:19663,GenBank:XR_378783.4,MGI:MGI:1334446;gbkey=misc_RNA;gene=Rbpms;product=RNA binding protein gene with multiple splicing%2C transcript variant X7;transcript_id=XR_378783.4;extra_copy_number=0
CM058248.1	Liftoff	exon	43959634	43959696	.	-	.	ID=exon-XR_378783.4-4;Parent=rna-XR_378783.4;Dbxref=GeneID:19663,GenBank:XR_378783.4,MGI:MGI:1334446;gbkey=misc_RNA;gene=Rbpms;product=RNA binding protein gene with multiple splicing%2C transcript variant X7;transcript_id=XR_378783.4;extra_copy_number=0
CM058248.1	Liftoff	exon	43960981	43961019	.	-	.	ID=exon-XR_378783.4-3;Parent=rna-XR_378783.4;Dbxref=GeneID:19663,GenBank:XR_378783.4,MGI:MGI:1334446;gbkey=misc_RNA;gene=Rbpms;product=RNA binding protein gene with multiple splicing%2C transcript variant X7;transcript_id=XR_378783.4;extra_copy_number=0
CM058248.1	Liftoff	exon	43962977	43963054	.	-	.	ID=exon-XR_378783.4-2;Parent=rna-XR_378783.4;Dbxref=GeneID:19663,GenBank:XR_378783.4,MGI:MGI:1334446;gbkey=misc_RNA;gene=Rbpms;product=RNA binding protein gene with multiple splicing%2C transcript variant X7;transcript_id=XR_378783.4;extra_copy_number=0
CM058248.1	Liftoff	exon	43974723	43974874	.	-	.	ID=exon-XR_378783.4-1;Parent=rna-XR_378783.4;Dbxref=GeneID:19663,GenBank:XR_378783.4,MGI:MGI:1334446;gbkey=misc_RNA;gene=Rbpms;product=RNA binding protein gene with multiple splicing%2C transcript variant X7;transcript_id=XR_378783.4;extra_copy_number=0
CM058248.1	Liftoff	transcript	43880703	43974874	.	-	.	ID=rna-XR_378782.3;Parent=gene-Rbpms;Dbxref=GeneID:19663,GenBank:XR_378782.3,MGI:MGI:1334446;Name=XR_378782.3;gbkey=misc_RNA;gene=Rbpms;model_evidence=Supporting evidence includes similarity to: 1 mRNA%2C 7 ESTs%2C 3 Proteins%2C 4 long SRA reads%2C and 100%25 coverage of the annotated genomic feature by RNAseq alignments%2C including 4 samples with support for all annotated introns;product=RNA binding protein gene with multiple splicing%2C transcript variant X5;transcript_id=XR_378782.3;extra_copy_number=0
CM058248.1	Liftoff	exon	43880703	43880824	.	-	.	ID=exon-XR_378782.3-9;Parent=rna-XR_378782.3;Dbxref=GeneID:19663,GenBank:XR_378782.3,MGI:MGI:1334446;gbkey=misc_RNA;gene=Rbpms;product=RNA binding protein gene with multiple splicing%2C transcript variant X5;transcript_id=XR_378782.3;extra_copy_number=0
CM058248.1	Liftoff	exon	43891720	43891788	.	-	.	ID=exon-XR_378782.3-8;Parent=rna-XR_378782.3;Dbxref=GeneID:19663,GenBank:XR_378782.3,MGI:MGI:1334446;gbkey=misc_RNA;gene=Rbpms;product=RNA binding protein gene with multiple splicing%2C transcript variant X5;transcript_id=XR_378782.3;extra_copy_number=0
CM058248.1	Liftoff	exon	43893512	43893641	.	-	.	ID=exon-XR_378782.3-7;Parent=rna-XR_378782.3;Dbxref=GeneID:19663,GenBank:XR_378782.3,MGI:MGI:1334446;gbkey=misc_RNA;gene=Rbpms;product=RNA binding protein gene with multiple splicing%2C transcript variant X5;transcript_id=XR_378782.3;extra_copy_number=0
CM058248.1	Liftoff	exon	43903357	43903490	.	-	.	ID=exon-XR_378782.3-6;Parent=rna-XR_378782.3;Dbxref=GeneID:19663,GenBank:XR_378782.3,MGI:MGI:1334446;gbkey=misc_RNA;gene=Rbpms;product=RNA binding protein gene with multiple splicing%2C transcript variant X5;transcript_id=XR_378782.3;extra_copy_number=0
CM058248.1	Liftoff	exon	43930949	43931099	.	-	.	ID=exon-XR_378782.3-5;Parent=rna-XR_378782.3;Dbxref=GeneID:19663,GenBank:XR_378782.3,MGI:MGI:1334446;gbkey=misc_RNA;gene=Rbpms;product=RNA binding protein gene with multiple splicing%2C transcript variant X5;transcript_id=XR_378782.3;extra_copy_number=0
CM058248.1	Liftoff	exon	43959634	43959696	.	-	.	ID=exon-XR_378782.3-4;Parent=rna-XR_378782.3;Dbxref=GeneID:19663,GenBank:XR_378782.3,MGI:MGI:1334446;gbkey=misc_RNA;gene=Rbpms;product=RNA binding protein gene with multiple splicing%2C transcript variant X5;transcript_id=XR_378782.3;extra_copy_number=0
CM058248.1	Liftoff	exon	43960981	43961019	.	-	.	ID=exon-XR_378782.3-3;Parent=rna-XR_378782.3;Dbxref=GeneID:19663,GenBank:XR_378782.3,MGI:MGI:1334446;gbkey=misc_RNA;gene=Rbpms;product=RNA binding protein gene with multiple splicing%2C transcript variant X5;transcript_id=XR_378782.3;extra_copy_number=0
CM058248.1	Liftoff	exon	43962977	43963054	.	-	.	ID=exon-XR_378782.3-2;Parent=rna-XR_378782.3;Dbxref=GeneID:19663,GenBank:XR_378782.3,MGI:MGI:1334446;gbkey=misc_RNA;gene=Rbpms;product=RNA binding protein gene with multiple splicing%2C transcript variant X5;transcript_id=XR_378782.3;extra_copy_number=0
CM058248.1	Liftoff	exon	43974723	43974874	.	-	.	ID=exon-XR_378782.3-1;Parent=rna-XR_378782.3;Dbxref=GeneID:19663,GenBank:XR_378782.3,MGI:MGI:1334446;gbkey=misc_RNA;gene=Rbpms;product=RNA binding protein gene with multiple splicing%2C transcript variant X5;transcript_id=XR_378782.3;extra_copy_number=0
CM058248.1	Liftoff	transcript	43880710	43974874	.	-	.	ID=rna-XR_378780.3;Parent=gene-Rbpms;Dbxref=GeneID:19663,GenBank:XR_378780.3,MGI:MGI:1334446;Name=XR_378780.3;gbkey=misc_RNA;gene=Rbpms;model_evidence=Supporting evidence includes similarity to: 1 mRNA%2C 5 ESTs%2C 3 Proteins%2C 4 long SRA reads%2C and 100%25 coverage of the annotated genomic feature by RNAseq alignments%2C including 4 samples with support for all annotated introns;product=RNA binding protein gene with multiple splicing%2C transcript variant X4;transcript_id=XR_378780.3;extra_copy_number=0
CM058248.1	Liftoff	exon	43880710	43880824	.	-	.	ID=exon-XR_378780.3-10;Parent=rna-XR_378780.3;Dbxref=GeneID:19663,GenBank:XR_378780.3,MGI:MGI:1334446;gbkey=misc_RNA;gene=Rbpms;product=RNA binding protein gene with multiple splicing%2C transcript variant X4;transcript_id=XR_378780.3;extra_copy_number=0
CM058248.1	Liftoff	exon	43886030	43886133	.	-	.	ID=exon-XR_378780.3-9;Parent=rna-XR_378780.3;Dbxref=GeneID:19663,GenBank:XR_378780.3,MGI:MGI:1334446;gbkey=misc_RNA;gene=Rbpms;product=RNA binding protein gene with multiple splicing%2C transcript variant X4;transcript_id=XR_378780.3;extra_copy_number=0
CM058248.1	Liftoff	exon	43891720	43891788	.	-	.	ID=exon-XR_378780.3-8;Parent=rna-XR_378780.3;Dbxref=GeneID:19663,GenBank:XR_378780.3,MGI:MGI:1334446;gbkey=misc_RNA;gene=Rbpms;product=RNA binding protein gene with multiple splicing%2C transcript variant X4;transcript_id=XR_378780.3;extra_copy_number=0
CM058248.1	Liftoff	exon	43893512	43893641	.	-	.	ID=exon-XR_378780.3-7;Parent=rna-XR_378780.3;Dbxref=GeneID:19663,GenBank:XR_378780.3,MGI:MGI:1334446;gbkey=misc_RNA;gene=Rbpms;product=RNA binding protein gene with multiple splicing%2C transcript variant X4;transcript_id=XR_378780.3;extra_copy_number=0
CM058248.1	Liftoff	exon	43903357	43903490	.	-	.	ID=exon-XR_378780.3-6;Parent=rna-XR_378780.3;Dbxref=GeneID:19663,GenBank:XR_378780.3,MGI:MGI:1334446;gbkey=misc_RNA;gene=Rbpms;product=RNA binding protein gene with multiple splicing%2C transcript variant X4;transcript_id=XR_378780.3;extra_copy_number=0
CM058248.1	Liftoff	exon	43930949	43931099	.	-	.	ID=exon-XR_378780.3-5;Parent=rna-XR_378780.3;Dbxref=GeneID:19663,GenBank:XR_378780.3,MGI:MGI:1334446;gbkey=misc_RNA;gene=Rbpms;product=RNA binding protein gene with multiple splicing%2C transcript variant X4;transcript_id=XR_378780.3;extra_copy_number=0
CM058248.1	Liftoff	exon	43959634	43959696	.	-	.	ID=exon-XR_378780.3-4;Parent=rna-XR_378780.3;Dbxref=GeneID:19663,GenBank:XR_378780.3,MGI:MGI:1334446;gbkey=misc_RNA;gene=Rbpms;product=RNA binding protein gene with multiple splicing%2C transcript variant X4;transcript_id=XR_378780.3;extra_copy_number=0
CM058248.1	Liftoff	exon	43960981	43961019	.	-	.	ID=exon-XR_378780.3-3;Parent=rna-XR_378780.3;Dbxref=GeneID:19663,GenBank:XR_378780.3,MGI:MGI:1334446;gbkey=misc_RNA;gene=Rbpms;product=RNA binding protein gene with multiple splicing%2C transcript variant X4;transcript_id=XR_378780.3;extra_copy_number=0
CM058248.1	Liftoff	exon	43962977	43963054	.	-	.	ID=exon-XR_378780.3-2;Parent=rna-XR_378780.3;Dbxref=GeneID:19663,GenBank:XR_378780.3,MGI:MGI:1334446;gbkey=misc_RNA;gene=Rbpms;product=RNA binding protein gene with multiple splicing%2C transcript variant X4;transcript_id=XR_378780.3;extra_copy_number=0
CM058248.1	Liftoff	exon	43974723	43974874	.	-	.	ID=exon-XR_378780.3-1;Parent=rna-XR_378780.3;Dbxref=GeneID:19663,GenBank:XR_378780.3,MGI:MGI:1334446;gbkey=misc_RNA;gene=Rbpms;product=RNA binding protein gene with multiple splicing%2C transcript variant X4;transcript_id=XR_378780.3;extra_copy_number=0
CM058248.1	Liftoff	match	44000377	44003825	.	+	.	ID=27c7a21a-4eaa-445c-be28-6603fcccf3ff;Target=NG_054141.1 1 3449 +;assembly_bases_aln=3449;assembly_bases_seq=3449;bit_score=6419.88;blast_aligner=1;blast_score=3449;common_component=0;e_value=0;filter_score=0;for_remapping=2;gap_count=0;hsp_percent_coverage=100;matchable_bases=3449;matched_bases=3449;num_ident=3449;num_mismatch=0;pct_coverage=100;pct_coverage_hiqual=100;pct_identity_gap=100;pct_identity_gapopen_only=100;pct_identity_ungap=100;rank=1;weighted_identity=1;coverage=1.0;sequence_ID=1.0;extra_copy_number=0;copy_num_ID=27c7a21a-4eaa-445c-be28-6603fcccf3ff_0
CM058248.1	Liftoff	enhancer	44000477	44003725	.	.	.	ID=id-GeneID:109279869;Dbxref=GeneID:109279869,VISTA:mm70;Note=VISTA enhancer mm70;experiment=EXISTENCE:transgenic organism evidence [ECO:0001131][PMID:17130149];function=enhancer in: heart[6/6];gbkey=regulatory;regulatory_class=enhancer;coverage=1.0;sequence_ID=1.0;extra_copy_number=0;copy_num_ID=id-GeneID:109279869_0
CM058248.1	Liftoff	biological_region	44000477	44003725	.	+	.	ID=id-GeneID:109279869-2;Dbxref=GeneID:109279869;Name=biological region;gbkey=Region;standard_name=VISTA enhancer mm70;coverage=1.0;sequence_ID=1.0;extra_copy_number=0;copy_num_ID=id-GeneID:109279869-2_0
CM058248.1	Liftoff	gene	44017362	44020435	.	-	.	ID=gene-Gm51528;Dbxref=GeneID:115486866,MGI:MGI:6365170;Name=Gm51528;description=predicted gene%2C 51528;gbkey=Gene;gene=Gm51528;gene_biotype=lncRNA;coverage=1.0;sequence_ID=1.0;extra_copy_number=0;copy_num_ID=gene-Gm51528_0
CM058248.1	Liftoff	lnc_RNA	44017362	44020435	.	-	.	ID=rna-XR_003947376.2;Parent=gene-Gm51528;Dbxref=GeneID:115486866,GenBank:XR_003947376.2,MGI:MGI:6365170;Name=XR_003947376.2;gbkey=ncRNA;gene=Gm51528;model_evidence=Supporting evidence includes similarity to: 22 long SRA reads%2C and 94%25 coverage of the annotated genomic feature by RNAseq alignments%2C including 13 samples with support for all annotated introns;product=predicted gene%2C 51528;transcript_id=XR_003947376.2;extra_copy_number=0
CM058248.1	Liftoff	exon	44017362	44018500	.	-	.	ID=exon-XR_003947376.2-2;Parent=rna-XR_003947376.2;Dbxref=GeneID:115486866,GenBank:XR_003947376.2,MGI:MGI:6365170;gbkey=ncRNA;gene=Gm51528;product=predicted gene%2C 51528;transcript_id=XR_003947376.2;extra_copy_number=0
CM058248.1	Liftoff	exon	44020356	44020435	.	-	.	ID=exon-XR_003947376.2-1;Parent=rna-XR_003947376.2;Dbxref=GeneID:115486866,GenBank:XR_003947376.2,MGI:MGI:6365170;gbkey=ncRNA;gene=Gm51528;product=predicted gene%2C 51528;transcript_id=XR_003947376.2;extra_copy_number=0
CM058248.1	Liftoff	gene	44060882	44071175	.	+	.	ID=gene-Gm33588;Dbxref=GeneID:102636553,MGI:MGI:5592747;Name=Gm33588;description=predicted gene%2C 33588;gbkey=Gene;gene=Gm33588;gene_biotype=lncRNA;coverage=1.0;sequence_ID=1.0;extra_copy_number=0;copy_num_ID=gene-Gm33588_0
CM058248.1	Liftoff	lnc_RNA	44060882	44071175	.	+	.	ID=rna-XR_378863.2;Parent=gene-Gm33588;Dbxref=GeneID:102636553,GenBank:XR_378863.2,MGI:MGI:5592747;Name=XR_378863.2;gbkey=ncRNA;gene=Gm33588;model_evidence=Supporting evidence includes similarity to: 100%25 coverage of the annotated genomic feature by RNAseq alignments%2C including 6 samples with support for all annotated introns;product=predicted gene%2C 33588;transcript_id=XR_378863.2;extra_copy_number=0
CM058248.1	Liftoff	exon	44060882	44061067	.	+	.	ID=exon-XR_378863.2-1;Parent=rna-XR_378863.2;Dbxref=GeneID:102636553,GenBank:XR_378863.2,MGI:MGI:5592747;gbkey=ncRNA;gene=Gm33588;product=predicted gene%2C 33588;transcript_id=XR_378863.2;extra_copy_number=0
CM058248.1	Liftoff	exon	44070697	44071175	.	+	.	ID=exon-XR_378863.2-2;Parent=rna-XR_378863.2;Dbxref=GeneID:102636553,GenBank:XR_378863.2,MGI:MGI:5592747;gbkey=ncRNA;gene=Gm33588;product=predicted gene%2C 33588;transcript_id=XR_378863.2;extra_copy_number=0
CM058248.1	Liftoff	gene	44082542	44103504	.	+	.	ID=gene-Gm39157;Dbxref=GeneID:105243162,MGI:MGI:5622042;Name=Gm39157;description=predicted gene%2C 39157;gbkey=Gene;gene=Gm39157;gene_biotype=lncRNA;coverage=1.0;sequence_ID=0.999;extra_copy_number=0;copy_num_ID=gene-Gm39157_0
CM058248.1	Liftoff	lnc_RNA	44082542	44103504	.	+	.	ID=rna-XR_004934987.1;Parent=gene-Gm39157;Dbxref=GeneID:105243162,GenBank:XR_004934987.1,MGI:MGI:5622042;Name=XR_004934987.1;gbkey=ncRNA;gene=Gm39157;model_evidence=Supporting evidence includes similarity to: 1 long SRA read%2C and 92%25 coverage of the annotated genomic feature by RNAseq alignments%2C including 3 samples with support for all annotated introns;product=predicted gene%2C 39157%2C transcript variant X3;transcript_id=XR_004934987.1;extra_copy_number=0
CM058248.1	Liftoff	exon	44082542	44083654	.	+	.	ID=exon-XR_004934987.1-1;Parent=rna-XR_004934987.1;Dbxref=GeneID:105243162,GenBank:XR_004934987.1,MGI:MGI:5622042;gbkey=ncRNA;gene=Gm39157;product=predicted gene%2C 39157%2C transcript variant X3;transcript_id=XR_004934987.1;extra_copy_number=0
CM058248.1	Liftoff	exon	44085435	44085475	.	+	.	ID=exon-XR_004934987.1-2;Parent=rna-XR_004934987.1;Dbxref=GeneID:105243162,GenBank:XR_004934987.1,MGI:MGI:5622042;gbkey=ncRNA;gene=Gm39157;product=predicted gene%2C 39157%2C transcript variant X3;transcript_id=XR_004934987.1;extra_copy_number=0
CM058248.1	Liftoff	exon	44086243	44086664	.	+	.	ID=exon-XR_004934987.1-3;Parent=rna-XR_004934987.1;Dbxref=GeneID:105243162,GenBank:XR_004934987.1,MGI:MGI:5622042;gbkey=ncRNA;gene=Gm39157;product=predicted gene%2C 39157%2C transcript variant X3;transcript_id=XR_004934987.1;extra_copy_number=0
CM058248.1	Liftoff	exon	44102958	44103504	.	+	.	ID=exon-XR_004934987.1-4;Parent=rna-XR_004934987.1;Dbxref=GeneID:105243162,GenBank:XR_004934987.1,MGI:MGI:5622042;gbkey=ncRNA;gene=Gm39157;product=predicted gene%2C 39157%2C transcript variant X3;transcript_id=XR_004934987.1;extra_copy_number=0
CM058248.1	Liftoff	lnc_RNA	44084195	44103504	.	+	.	ID=rna-XR_004934986.1;Parent=gene-Gm39157;Dbxref=GeneID:105243162,GenBank:XR_004934986.1,MGI:MGI:5622042;Name=XR_004934986.1;gbkey=ncRNA;gene=Gm39157;model_evidence=Supporting evidence includes similarity to: 4 long SRA reads%2C and 94%25 coverage of the annotated genomic feature by RNAseq alignments%2C including 3 samples with support for all annotated introns;product=predicted gene%2C 39157%2C transcript variant X2;transcript_id=XR_004934986.1;extra_copy_number=0
CM058248.1	Liftoff	exon	44084195	44084381	.	+	.	ID=exon-XR_004934986.1-1;Parent=rna-XR_004934986.1;Dbxref=GeneID:105243162,GenBank:XR_004934986.1,MGI:MGI:5622042;gbkey=ncRNA;gene=Gm39157;product=predicted gene%2C 39157%2C transcript variant X2;transcript_id=XR_004934986.1;extra_copy_number=0
CM058248.1	Liftoff	exon	44085435	44085475	.	+	.	ID=exon-XR_004934986.1-2;Parent=rna-XR_004934986.1;Dbxref=GeneID:105243162,GenBank:XR_004934986.1,MGI:MGI:5622042;gbkey=ncRNA;gene=Gm39157;product=predicted gene%2C 39157%2C transcript variant X2;transcript_id=XR_004934986.1;extra_copy_number=0
CM058248.1	Liftoff	exon	44086243	44086664	.	+	.	ID=exon-XR_004934986.1-3;Parent=rna-XR_004934986.1;Dbxref=GeneID:105243162,GenBank:XR_004934986.1,MGI:MGI:5622042;gbkey=ncRNA;gene=Gm39157;product=predicted gene%2C 39157%2C transcript variant X2;transcript_id=XR_004934986.1;extra_copy_number=0
CM058248.1	Liftoff	exon	44103078	44103504	.	+	.	ID=exon-XR_004934986.1-4;Parent=rna-XR_004934986.1;Dbxref=GeneID:105243162,GenBank:XR_004934986.1,MGI:MGI:5622042;gbkey=ncRNA;gene=Gm39157;product=predicted gene%2C 39157%2C transcript variant X2;transcript_id=XR_004934986.1;extra_copy_number=0
CM058248.1	Liftoff	lnc_RNA	44084196	44103504	.	+	.	ID=rna-XR_004934985.1;Parent=gene-Gm39157;Dbxref=GeneID:105243162,GenBank:XR_004934985.1,MGI:MGI:5622042;Name=XR_004934985.1;gbkey=ncRNA;gene=Gm39157;model_evidence=Supporting evidence includes similarity to: 1 long SRA read%2C and 95%25 coverage of the annotated genomic feature by RNAseq alignments%2C including 5 samples with support for all annotated introns;product=predicted gene%2C 39157%2C transcript variant X1;transcript_id=XR_004934985.1;extra_copy_number=0
CM058248.1	Liftoff	exon	44084196	44084381	.	+	.	ID=exon-XR_004934985.1-1;Parent=rna-XR_004934985.1;Dbxref=GeneID:105243162,GenBank:XR_004934985.1,MGI:MGI:5622042;gbkey=ncRNA;gene=Gm39157;product=predicted gene%2C 39157%2C transcript variant X1;transcript_id=XR_004934985.1;extra_copy_number=0
CM058248.1	Liftoff	exon	44085435	44085475	.	+	.	ID=exon-XR_004934985.1-2;Parent=rna-XR_004934985.1;Dbxref=GeneID:105243162,GenBank:XR_004934985.1,MGI:MGI:5622042;gbkey=ncRNA;gene=Gm39157;product=predicted gene%2C 39157%2C transcript variant X1;transcript_id=XR_004934985.1;extra_copy_number=0
CM058248.1	Liftoff	exon	44086243	44086664	.	+	.	ID=exon-XR_004934985.1-3;Parent=rna-XR_004934985.1;Dbxref=GeneID:105243162,GenBank:XR_004934985.1,MGI:MGI:5622042;gbkey=ncRNA;gene=Gm39157;product=predicted gene%2C 39157%2C transcript variant X1;transcript_id=XR_004934985.1;extra_copy_number=0
CM058248.1	Liftoff	exon	44102958	44103504	.	+	.	ID=exon-XR_004934985.1-4;Parent=rna-XR_004934985.1;Dbxref=GeneID:105243162,GenBank:XR_004934985.1,MGI:MGI:5622042;gbkey=ncRNA;gene=Gm39157;product=predicted gene%2C 39157%2C transcript variant X1;transcript_id=XR_004934985.1;extra_copy_number=0
CM058248.1	Liftoff	gene	44100415	44100550	.	-	.	ID=gene-LOC118567633;Dbxref=GeneID:118567633;Name=LOC118567633;description=small nucleolar RNA SNORA29;gbkey=Gene;gene=LOC118567633;gene_biotype=snoRNA;coverage=1.0;sequence_ID=1.0;extra_copy_number=0;copy_num_ID=gene-LOC118567633_0
CM058248.1	Liftoff	snoRNA	44100415	44100550	.	-	.	ID=rna-XR_004935233.1;Parent=gene-LOC118567633;Dbxref=GeneID:118567633,RFAM:RF00429,GenBank:XR_004935233.1;Name=XR_004935233.1;gbkey=ncRNA;gene=LOC118567633;inference=COORDINATES: profile:INFERNAL:1.1.1;product=small nucleolar RNA SNORA29;transcript_id=XR_004935233.1;extra_copy_number=0
CM058248.1	Liftoff	exon	44100415	44100550	.	-	.	ID=exon-XR_004935233.1-1;Parent=rna-XR_004935233.1;Dbxref=GeneID:118567633,RFAM:RF00429,GenBank:XR_004935233.1;gbkey=ncRNA;gene=LOC118567633;inference=COORDINATES: profile:INFERNAL:1.1.1;product=small nucleolar RNA SNORA29;transcript_id=XR_004935233.1;extra_copy_number=0
CM058248.1	Liftoff	gene	44110137	44129834	.	-	.	ID=gene-Gm40486;Dbxref=GeneID:105244968,MGI:MGI:5623371;Name=Gm40486;description=predicted gene%2C 40486;gbkey=Gene;gene=Gm40486;gene_biotype=lncRNA;coverage=1.0;sequence_ID=1.0;extra_copy_number=0;copy_num_ID=gene-Gm40486_0
CM058248.1	Liftoff	lnc_RNA	44110137	44126491	.	-	.	ID=rna-XR_004934988.1;Parent=gene-Gm40486;Dbxref=GeneID:105244968,GenBank:XR_004934988.1,MGI:MGI:5623371;Name=XR_004934988.1;gbkey=ncRNA;gene=Gm40486;model_evidence=Supporting evidence includes similarity to: 100%25 coverage of the annotated genomic feature by RNAseq alignments%2C including 2 samples with support for all annotated introns;product=predicted gene%2C 40486%2C transcript variant X1;transcript_id=XR_004934988.1;extra_copy_number=0
CM058248.1	Liftoff	exon	44110137	44111421	.	-	.	ID=exon-XR_004934988.1-4;Parent=rna-XR_004934988.1;Dbxref=GeneID:105244968,GenBank:XR_004934988.1,MGI:MGI:5623371;gbkey=ncRNA;gene=Gm40486;product=predicted gene%2C 40486%2C transcript variant X1;transcript_id=XR_004934988.1;extra_copy_number=0
CM058248.1	Liftoff	exon	44112793	44112939	.	-	.	ID=exon-XR_004934988.1-3;Parent=rna-XR_004934988.1;Dbxref=GeneID:105244968,GenBank:XR_004934988.1,MGI:MGI:5623371;gbkey=ncRNA;gene=Gm40486;product=predicted gene%2C 40486%2C transcript variant X1;transcript_id=XR_004934988.1;extra_copy_number=0
CM058248.1	Liftoff	exon	44114611	44114689	.	-	.	ID=exon-XR_004934988.1-2;Parent=rna-XR_004934988.1;Dbxref=GeneID:105244968,GenBank:XR_004934988.1,MGI:MGI:5623371;gbkey=ncRNA;gene=Gm40486;product=predicted gene%2C 40486%2C transcript variant X1;transcript_id=XR_004934988.1;extra_copy_number=0
CM058248.1	Liftoff	exon	44126333	44126491	.	-	.	ID=exon-XR_004934988.1-1;Parent=rna-XR_004934988.1;Dbxref=GeneID:105244968,GenBank:XR_004934988.1,MGI:MGI:5623371;gbkey=ncRNA;gene=Gm40486;product=predicted gene%2C 40486%2C transcript variant X1;transcript_id=XR_004934988.1;extra_copy_number=0
CM058248.1	Liftoff	lnc_RNA	44110137	44129749	.	-	.	ID=rna-XR_004934989.1;Parent=gene-Gm40486;Dbxref=GeneID:105244968,GenBank:XR_004934989.1,MGI:MGI:5623371;Name=XR_004934989.1;gbkey=ncRNA;gene=Gm40486;model_evidence=Supporting evidence includes similarity to: 100%25 coverage of the annotated genomic feature by RNAseq alignments%2C including 1 sample with support for all annotated introns;product=predicted gene%2C 40486%2C transcript variant X2;transcript_id=XR_004934989.1;extra_copy_number=0
CM058248.1	Liftoff	exon	44110137	44111421	.	-	.	ID=exon-XR_004934989.1-7;Parent=rna-XR_004934989.1;Dbxref=GeneID:105244968,GenBank:XR_004934989.1,MGI:MGI:5623371;gbkey=ncRNA;gene=Gm40486;product=predicted gene%2C 40486%2C transcript variant X2;transcript_id=XR_004934989.1;extra_copy_number=0
CM058248.1	Liftoff	exon	44112793	44112939	.	-	.	ID=exon-XR_004934989.1-6;Parent=rna-XR_004934989.1;Dbxref=GeneID:105244968,GenBank:XR_004934989.1,MGI:MGI:5623371;gbkey=ncRNA;gene=Gm40486;product=predicted gene%2C 40486%2C transcript variant X2;transcript_id=XR_004934989.1;extra_copy_number=0
CM058248.1	Liftoff	exon	44114611	44114689	.	-	.	ID=exon-XR_004934989.1-5;Parent=rna-XR_004934989.1;Dbxref=GeneID:105244968,GenBank:XR_004934989.1,MGI:MGI:5623371;gbkey=ncRNA;gene=Gm40486;product=predicted gene%2C 40486%2C transcript variant X2;transcript_id=XR_004934989.1;extra_copy_number=0
CM058248.1	Liftoff	exon	44126333	44126413	.	-	.	ID=exon-XR_004934989.1-4;Parent=rna-XR_004934989.1;Dbxref=GeneID:105244968,GenBank:XR_004934989.1,MGI:MGI:5623371;gbkey=ncRNA;gene=Gm40486;product=predicted gene%2C 40486%2C transcript variant X2;transcript_id=XR_004934989.1;extra_copy_number=0
CM058248.1	Liftoff	exon	44127394	44127423	.	-	.	ID=exon-XR_004934989.1-3;Parent=rna-XR_004934989.1;Dbxref=GeneID:105244968,GenBank:XR_004934989.1,MGI:MGI:5623371;gbkey=ncRNA;gene=Gm40486;product=predicted gene%2C 40486%2C transcript variant X2;transcript_id=XR_004934989.1;extra_copy_number=0
CM058248.1	Liftoff	exon	44128467	44128693	.	-	.	ID=exon-XR_004934989.1-2;Parent=rna-XR_004934989.1;Dbxref=GeneID:105244968,GenBank:XR_004934989.1,MGI:MGI:5623371;gbkey=ncRNA;gene=Gm40486;product=predicted gene%2C 40486%2C transcript variant X2;transcript_id=XR_004934989.1;extra_copy_number=0
CM058248.1	Liftoff	exon	44129663	44129749	.	-	.	ID=exon-XR_004934989.1-1;Parent=rna-XR_004934989.1;Dbxref=GeneID:105244968,GenBank:XR_004934989.1,MGI:MGI:5623371;gbkey=ncRNA;gene=Gm40486;product=predicted gene%2C 40486%2C transcript variant X2;transcript_id=XR_004934989.1;extra_copy_number=0
CM058248.1	Liftoff	lnc_RNA	44110137	44129834	.	-	.	ID=rna-XR_004934990.1;Parent=gene-Gm40486;Dbxref=GeneID:105244968,GenBank:XR_004934990.1,MGI:MGI:5623371;Name=XR_004934990.1;gbkey=ncRNA;gene=Gm40486;model_evidence=Supporting evidence includes similarity to: 100%25 coverage of the annotated genomic feature by RNAseq alignments%2C including 1 sample with support for all annotated introns;product=predicted gene%2C 40486%2C transcript variant X3;transcript_id=XR_004934990.1;extra_copy_number=0
CM058248.1	Liftoff	exon	44110137	44111421	.	-	.	ID=exon-XR_004934990.1-6;Parent=rna-XR_004934990.1;Dbxref=GeneID:105244968,GenBank:XR_004934990.1,MGI:MGI:5623371;gbkey=ncRNA;gene=Gm40486;product=predicted gene%2C 40486%2C transcript variant X3;transcript_id=XR_004934990.1;extra_copy_number=0
CM058248.1	Liftoff	exon	44112793	44112939	.	-	.	ID=exon-XR_004934990.1-5;Parent=rna-XR_004934990.1;Dbxref=GeneID:105244968,GenBank:XR_004934990.1,MGI:MGI:5623371;gbkey=ncRNA;gene=Gm40486;product=predicted gene%2C 40486%2C transcript variant X3;transcript_id=XR_004934990.1;extra_copy_number=0
CM058248.1	Liftoff	exon	44114611	44114689	.	-	.	ID=exon-XR_004934990.1-4;Parent=rna-XR_004934990.1;Dbxref=GeneID:105244968,GenBank:XR_004934990.1,MGI:MGI:5623371;gbkey=ncRNA;gene=Gm40486;product=predicted gene%2C 40486%2C transcript variant X3;transcript_id=XR_004934990.1;extra_copy_number=0
CM058248.1	Liftoff	exon	44126333	44126413	.	-	.	ID=exon-XR_004934990.1-3;Parent=rna-XR_004934990.1;Dbxref=GeneID:105244968,GenBank:XR_004934990.1,MGI:MGI:5623371;gbkey=ncRNA;gene=Gm40486;product=predicted gene%2C 40486%2C transcript variant X3;transcript_id=XR_004934990.1;extra_copy_number=0
CM058248.1	Liftoff	exon	44127394	44127423	.	-	.	ID=exon-XR_004934990.1-2;Parent=rna-XR_004934990.1;Dbxref=GeneID:105244968,GenBank:XR_004934990.1,MGI:MGI:5623371;gbkey=ncRNA;gene=Gm40486;product=predicted gene%2C 40486%2C transcript variant X3;transcript_id=XR_004934990.1;extra_copy_number=0
CM058248.1	Liftoff	exon	44129663	44129834	.	-	.	ID=exon-XR_004934990.1-1;Parent=rna-XR_004934990.1;Dbxref=GeneID:105244968,GenBank:XR_004934990.1,MGI:MGI:5623371;gbkey=ncRNA;gene=Gm40486;product=predicted gene%2C 40486%2C transcript variant X3;transcript_id=XR_004934990.1;extra_copy_number=0
CM058248.1	Liftoff	lnc_RNA	44110137	44129834	.	-	.	ID=rna-XR_004934991.1;Parent=gene-Gm40486;Dbxref=GeneID:105244968,GenBank:XR_004934991.1,MGI:MGI:5623371;Name=XR_004934991.1;gbkey=ncRNA;gene=Gm40486;model_evidence=Supporting evidence includes similarity to: 100%25 coverage of the annotated genomic feature by RNAseq alignments%2C including 2 samples with support for all annotated introns;product=predicted gene%2C 40486%2C transcript variant X4;transcript_id=XR_004934991.1;extra_copy_number=0
CM058248.1	Liftoff	exon	44110137	44111421	.	-	.	ID=exon-XR_004934991.1-4;Parent=rna-XR_004934991.1;Dbxref=GeneID:105244968,GenBank:XR_004934991.1,MGI:MGI:5623371;gbkey=ncRNA;gene=Gm40486;product=predicted gene%2C 40486%2C transcript variant X4;transcript_id=XR_004934991.1;extra_copy_number=0
CM058248.1	Liftoff	exon	44112793	44112939	.	-	.	ID=exon-XR_004934991.1-3;Parent=rna-XR_004934991.1;Dbxref=GeneID:105244968,GenBank:XR_004934991.1,MGI:MGI:5623371;gbkey=ncRNA;gene=Gm40486;product=predicted gene%2C 40486%2C transcript variant X4;transcript_id=XR_004934991.1;extra_copy_number=0
CM058248.1	Liftoff	exon	44114611	44114689	.	-	.	ID=exon-XR_004934991.1-2;Parent=rna-XR_004934991.1;Dbxref=GeneID:105244968,GenBank:XR_004934991.1,MGI:MGI:5623371;gbkey=ncRNA;gene=Gm40486;product=predicted gene%2C 40486%2C transcript variant X4;transcript_id=XR_004934991.1;extra_copy_number=0
CM058248.1	Liftoff	exon	44129663	44129834	.	-	.	ID=exon-XR_004934991.1-1;Parent=rna-XR_004934991.1;Dbxref=GeneID:105244968,GenBank:XR_004934991.1,MGI:MGI:5623371;gbkey=ncRNA;gene=Gm40486;product=predicted gene%2C 40486%2C transcript variant X4;transcript_id=XR_004934991.1;extra_copy_number=0
CM058248.1	Liftoff	lnc_RNA	44110137	44126491	.	-	.	ID=rna-XR_004934992.1;Parent=gene-Gm40486;Dbxref=GeneID:105244968,GenBank:XR_004934992.1,MGI:MGI:5623371;Name=XR_004934992.1;gbkey=ncRNA;gene=Gm40486;model_evidence=Supporting evidence includes similarity to: 100%25 coverage of the annotated genomic feature by RNAseq alignments%2C including 2 samples with support for all annotated introns;product=predicted gene%2C 40486%2C transcript variant X5;transcript_id=XR_004934992.1;extra_copy_number=0
CM058248.1	Liftoff	exon	44110137	44110466	.	-	.	ID=exon-XR_004934992.1-5;Parent=rna-XR_004934992.1;Dbxref=GeneID:105244968,GenBank:XR_004934992.1,MGI:MGI:5623371;gbkey=ncRNA;gene=Gm40486;product=predicted gene%2C 40486%2C transcript variant X5;transcript_id=XR_004934992.1;extra_copy_number=0
CM058248.1	Liftoff	exon	44111285	44111421	.	-	.	ID=exon-XR_004934992.1-4;Parent=rna-XR_004934992.1;Dbxref=GeneID:105244968,GenBank:XR_004934992.1,MGI:MGI:5623371;gbkey=ncRNA;gene=Gm40486;product=predicted gene%2C 40486%2C transcript variant X5;transcript_id=XR_004934992.1;extra_copy_number=0
CM058248.1	Liftoff	exon	44112793	44112939	.	-	.	ID=exon-XR_004934992.1-3;Parent=rna-XR_004934992.1;Dbxref=GeneID:105244968,GenBank:XR_004934992.1,MGI:MGI:5623371;gbkey=ncRNA;gene=Gm40486;product=predicted gene%2C 40486%2C transcript variant X5;transcript_id=XR_004934992.1;extra_copy_number=0
CM058248.1	Liftoff	exon	44114611	44114689	.	-	.	ID=exon-XR_004934992.1-2;Parent=rna-XR_004934992.1;Dbxref=GeneID:105244968,GenBank:XR_004934992.1,MGI:MGI:5623371;gbkey=ncRNA;gene=Gm40486;product=predicted gene%2C 40486%2C transcript variant X5;transcript_id=XR_004934992.1;extra_copy_number=0
CM058248.1	Liftoff	exon	44126333	44126491	.	-	.	ID=exon-XR_004934992.1-1;Parent=rna-XR_004934992.1;Dbxref=GeneID:105244968,GenBank:XR_004934992.1,MGI:MGI:5623371;gbkey=ncRNA;gene=Gm40486;product=predicted gene%2C 40486%2C transcript variant X5;transcript_id=XR_004934992.1;extra_copy_number=0
CM058248.1	Liftoff	lnc_RNA	44110137	44129834	.	-	.	ID=rna-XR_004934993.1;Parent=gene-Gm40486;Dbxref=GeneID:105244968,GenBank:XR_004934993.1,MGI:MGI:5623371;Name=XR_004934993.1;gbkey=ncRNA;gene=Gm40486;model_evidence=Supporting evidence includes similarity to: 100%25 coverage of the annotated genomic feature by RNAseq alignments%2C including 1 sample with support for all annotated introns;product=predicted gene%2C 40486%2C transcript variant X6;transcript_id=XR_004934993.1;extra_copy_number=0
CM058248.1	Liftoff	exon	44110137	44111421	.	-	.	ID=exon-XR_004934993.1-3;Parent=rna-XR_004934993.1;Dbxref=GeneID:105244968,GenBank:XR_004934993.1,MGI:MGI:5623371;gbkey=ncRNA;gene=Gm40486;product=predicted gene%2C 40486%2C transcript variant X6;transcript_id=XR_004934993.1;extra_copy_number=0
CM058248.1	Liftoff	exon	44112793	44112939	.	-	.	ID=exon-XR_004934993.1-2;Parent=rna-XR_004934993.1;Dbxref=GeneID:105244968,GenBank:XR_004934993.1,MGI:MGI:5623371;gbkey=ncRNA;gene=Gm40486;product=predicted gene%2C 40486%2C transcript variant X6;transcript_id=XR_004934993.1;extra_copy_number=0
CM058248.1	Liftoff	exon	44129663	44129834	.	-	.	ID=exon-XR_004934993.1-1;Parent=rna-XR_004934993.1;Dbxref=GeneID:105244968,GenBank:XR_004934993.1,MGI:MGI:5623371;gbkey=ncRNA;gene=Gm40486;product=predicted gene%2C 40486%2C transcript variant X6;transcript_id=XR_004934993.1;extra_copy_number=0
CM058248.1	Liftoff	lnc_RNA	44110137	44126491	.	-	.	ID=rna-XR_004934994.1;Parent=gene-Gm40486;Dbxref=GeneID:105244968,GenBank:XR_004934994.1,MGI:MGI:5623371;Name=XR_004934994.1;gbkey=ncRNA;gene=Gm40486;model_evidence=Supporting evidence includes similarity to: 100%25 coverage of the annotated genomic feature by RNAseq alignments%2C including 1 sample with support for all annotated introns;product=predicted gene%2C 40486%2C transcript variant X7;transcript_id=XR_004934994.1;extra_copy_number=0
CM058248.1	Liftoff	exon	44110137	44110466	.	-	.	ID=exon-XR_004934994.1-5;Parent=rna-XR_004934994.1;Dbxref=GeneID:105244968,GenBank:XR_004934994.1,MGI:MGI:5623371;gbkey=ncRNA;gene=Gm40486;product=predicted gene%2C 40486%2C transcript variant X7;transcript_id=XR_004934994.1;extra_copy_number=0
CM058248.1	Liftoff	exon	44111281	44111421	.	-	.	ID=exon-XR_004934994.1-4;Parent=rna-XR_004934994.1;Dbxref=GeneID:105244968,GenBank:XR_004934994.1,MGI:MGI:5623371;gbkey=ncRNA;gene=Gm40486;product=predicted gene%2C 40486%2C transcript variant X7;transcript_id=XR_004934994.1;extra_copy_number=0
CM058248.1	Liftoff	exon	44112793	44112939	.	-	.	ID=exon-XR_004934994.1-3;Parent=rna-XR_004934994.1;Dbxref=GeneID:105244968,GenBank:XR_004934994.1,MGI:MGI:5623371;gbkey=ncRNA;gene=Gm40486;product=predicted gene%2C 40486%2C transcript variant X7;transcript_id=XR_004934994.1;extra_copy_number=0
CM058248.1	Liftoff	exon	44114611	44114689	.	-	.	ID=exon-XR_004934994.1-2;Parent=rna-XR_004934994.1;Dbxref=GeneID:105244968,GenBank:XR_004934994.1,MGI:MGI:5623371;gbkey=ncRNA;gene=Gm40486;product=predicted gene%2C 40486%2C transcript variant X7;transcript_id=XR_004934994.1;extra_copy_number=0
CM058248.1	Liftoff	exon	44126333	44126491	.	-	.	ID=exon-XR_004934994.1-1;Parent=rna-XR_004934994.1;Dbxref=GeneID:105244968,GenBank:XR_004934994.1,MGI:MGI:5623371;gbkey=ncRNA;gene=Gm40486;product=predicted gene%2C 40486%2C transcript variant X7;transcript_id=XR_004934994.1;extra_copy_number=0
CM058248.1	Liftoff	gene	44119022	44138426	.	+	.	ID=gene-Gm40487;Dbxref=GeneID:105244969,MGI:MGI:5623372;Name=Gm40487;description=predicted gene%2C 40487;gbkey=Gene;gene=Gm40487;gene_biotype=lncRNA;coverage=1.0;sequence_ID=1.0;extra_copy_number=0;copy_num_ID=gene-Gm40487_0
CM058248.1	Liftoff	lnc_RNA	44119022	44138426	.	+	.	ID=rna-XR_870314.2;Parent=gene-Gm40487;Dbxref=GeneID:105244969,GenBank:XR_870314.2,MGI:MGI:5623372;Name=XR_870314.2;gbkey=ncRNA;gene=Gm40487;model_evidence=Supporting evidence includes similarity to: 100%25 coverage of the annotated genomic feature by RNAseq alignments%2C including 1 sample with support for all annotated introns;product=predicted gene%2C 40487;transcript_id=XR_870314.2;extra_copy_number=0
CM058248.1	Liftoff	exon	44119022	44119055	.	+	.	ID=exon-XR_870314.2-1;Parent=rna-XR_870314.2;Dbxref=GeneID:105244969,GenBank:XR_870314.2,MGI:MGI:5623372;gbkey=ncRNA;gene=Gm40487;product=predicted gene%2C 40487;transcript_id=XR_870314.2;extra_copy_number=0
CM058248.1	Liftoff	exon	44137115	44137357	.	+	.	ID=exon-XR_870314.2-2;Parent=rna-XR_870314.2;Dbxref=GeneID:105244969,GenBank:XR_870314.2,MGI:MGI:5623372;gbkey=ncRNA;gene=Gm40487;product=predicted gene%2C 40487;transcript_id=XR_870314.2;extra_copy_number=0
CM058248.1	Liftoff	exon	44138230	44138426	.	+	.	ID=exon-XR_870314.2-3;Parent=rna-XR_870314.2;Dbxref=GeneID:105244969,GenBank:XR_870314.2,MGI:MGI:5623372;gbkey=ncRNA;gene=Gm40487;product=predicted gene%2C 40487;transcript_id=XR_870314.2;extra_copy_number=0
CM058248.1	Liftoff	gene	44164272	44182569	.	-	.	ID=gene-Dctn6;Dbxref=GeneID:22428,MGI:MGI:1343154;Name=Dctn6;description=dynactin 6;gbkey=Gene;gene=Dctn6;gene_biotype=protein_coding;gene_synonym=p27,WS-3;coverage=1.0;sequence_ID=1.0;valid_ORFs=9;extra_copy_number=0;copy_num_ID=gene-Dctn6_0
CM058248.1	Liftoff	mRNA	44164272	44182569	.	-	.	ID=rna-NM_001293757.1;Parent=gene-Dctn6;Dbxref=GeneID:22428,GenBank:NM_001293757.1,MGI:MGI:1343154;Name=NM_001293757.1;gbkey=mRNA;gene=Dctn6;product=dynactin 6%2C transcript variant 1;transcript_id=NM_001293757.1;matches_ref_protein=True;valid_ORF=True;extra_copy_number=0
CM058248.1	Liftoff	exon	44164272	44164694	.	-	.	ID=exon-NM_001293757.1-8;Parent=rna-NM_001293757.1;Dbxref=GeneID:22428,GenBank:NM_001293757.1,MGI:MGI:1343154;gbkey=mRNA;gene=Dctn6;product=dynactin 6%2C transcript variant 1;transcript_id=NM_001293757.1;extra_copy_number=0
CM058248.1	Liftoff	exon	44166363	44166505	.	-	.	ID=exon-NM_001293757.1-7;Parent=rna-NM_001293757.1;Dbxref=GeneID:22428,GenBank:NM_001293757.1,MGI:MGI:1343154;gbkey=mRNA;gene=Dctn6;product=dynactin 6%2C transcript variant 1;transcript_id=NM_001293757.1;extra_copy_number=0
CM058248.1	Liftoff	exon	44167481	44167528	.	-	.	ID=exon-NM_001293757.1-6;Parent=rna-NM_001293757.1;Dbxref=GeneID:22428,GenBank:NM_001293757.1,MGI:MGI:1343154;gbkey=mRNA;gene=Dctn6;product=dynactin 6%2C transcript variant 1;transcript_id=NM_001293757.1;extra_copy_number=0
CM058248.1	Liftoff	exon	44168738	44168826	.	-	.	ID=exon-NM_001293757.1-5;Parent=rna-NM_001293757.1;Dbxref=GeneID:22428,GenBank:NM_001293757.1,MGI:MGI:1343154;gbkey=mRNA;gene=Dctn6;product=dynactin 6%2C transcript variant 1;transcript_id=NM_001293757.1;extra_copy_number=0
CM058248.1	Liftoff	exon	44171044	44171149	.	-	.	ID=exon-NM_001293757.1-4;Parent=rna-NM_001293757.1;Dbxref=GeneID:22428,GenBank:NM_001293757.1,MGI:MGI:1343154;gbkey=mRNA;gene=Dctn6;product=dynactin 6%2C transcript variant 1;transcript_id=NM_001293757.1;extra_copy_number=0
CM058248.1	Liftoff	exon	44178843	44178955	.	-	.	ID=exon-NM_001293757.1-3;Parent=rna-NM_001293757.1;Dbxref=GeneID:22428,GenBank:NM_001293757.1,MGI:MGI:1343154;gbkey=mRNA;gene=Dctn6;product=dynactin 6%2C transcript variant 1;transcript_id=NM_001293757.1;extra_copy_number=0
CM058248.1	Liftoff	exon	44180199	44180263	.	-	.	ID=exon-NM_001293757.1-2;Parent=rna-NM_001293757.1;Dbxref=GeneID:22428,GenBank:NM_001293757.1,MGI:MGI:1343154;gbkey=mRNA;gene=Dctn6;product=dynactin 6%2C transcript variant 1;transcript_id=NM_001293757.1;extra_copy_number=0
CM058248.1	Liftoff	exon	44182276	44182569	.	-	.	ID=exon-NM_001293757.1-1;Parent=rna-NM_001293757.1;Dbxref=GeneID:22428,GenBank:NM_001293757.1,MGI:MGI:1343154;gbkey=mRNA;gene=Dctn6;product=dynactin 6%2C transcript variant 1;transcript_id=NM_001293757.1;extra_copy_number=0
CM058248.1	Liftoff	CDS	44164596	44164694	.	-	.	ID=cds-NP_001280686.1;Parent=rna-NM_001293757.1;Dbxref=CCDS:CCDS80870.1,GeneID:22428,GenBank:NP_001280686.1,MGI:MGI:1343154;Name=NP_001280686.1;Note=isoform 1 is encoded by transcript variant 1;gbkey=CDS;gene=Dctn6;product=dynactin subunit 6 isoform 1;protein_id=NP_001280686.1;extra_copy_number=0
CM058248.1	Liftoff	CDS	44166363	44166505	.	-	.	ID=cds-NP_001280686.1;Parent=rna-NM_001293757.1;Dbxref=CCDS:CCDS80870.1,GeneID:22428,GenBank:NP_001280686.1,MGI:MGI:1343154;Name=NP_001280686.1;Note=isoform 1 is encoded by transcript variant 1;gbkey=CDS;gene=Dctn6;product=dynactin subunit 6 isoform 1;protein_id=NP_001280686.1;extra_copy_number=0
CM058248.1	Liftoff	CDS	44167481	44167528	.	-	.	ID=cds-NP_001280686.1;Parent=rna-NM_001293757.1;Dbxref=CCDS:CCDS80870.1,GeneID:22428,GenBank:NP_001280686.1,MGI:MGI:1343154;Name=NP_001280686.1;Note=isoform 1 is encoded by transcript variant 1;gbkey=CDS;gene=Dctn6;product=dynactin subunit 6 isoform 1;protein_id=NP_001280686.1;extra_copy_number=0
CM058248.1	Liftoff	CDS	44168738	44168826	.	-	.	ID=cds-NP_001280686.1;Parent=rna-NM_001293757.1;Dbxref=CCDS:CCDS80870.1,GeneID:22428,GenBank:NP_001280686.1,MGI:MGI:1343154;Name=NP_001280686.1;Note=isoform 1 is encoded by transcript variant 1;gbkey=CDS;gene=Dctn6;product=dynactin subunit 6 isoform 1;protein_id=NP_001280686.1;extra_copy_number=0
CM058248.1	Liftoff	CDS	44171044	44171149	.	-	.	ID=cds-NP_001280686.1;Parent=rna-NM_001293757.1;Dbxref=CCDS:CCDS80870.1,GeneID:22428,GenBank:NP_001280686.1,MGI:MGI:1343154;Name=NP_001280686.1;Note=isoform 1 is encoded by transcript variant 1;gbkey=CDS;gene=Dctn6;product=dynactin subunit 6 isoform 1;protein_id=NP_001280686.1;extra_copy_number=0
CM058248.1	Liftoff	CDS	44178843	44178945	.	-	.	ID=cds-NP_001280686.1;Parent=rna-NM_001293757.1;Dbxref=CCDS:CCDS80870.1,GeneID:22428,GenBank:NP_001280686.1,MGI:MGI:1343154;Name=NP_001280686.1;Note=isoform 1 is encoded by transcript variant 1;gbkey=CDS;gene=Dctn6;product=dynactin subunit 6 isoform 1;protein_id=NP_001280686.1;extra_copy_number=0
CM058248.1	Liftoff	mRNA	44164272	44181671	.	-	.	ID=rna-NM_001293758.1;Parent=gene-Dctn6;Dbxref=GeneID:22428,GenBank:NM_001293758.1,MGI:MGI:1343154;Name=NM_001293758.1;gbkey=mRNA;gene=Dctn6;product=dynactin 6%2C transcript variant 3;transcript_id=NM_001293758.1;matches_ref_protein=True;valid_ORF=True;extra_copy_number=0
CM058248.1	Liftoff	exon	44164272	44164694	.	-	.	ID=exon-NM_001293758.1-7;Parent=rna-NM_001293758.1;Dbxref=GeneID:22428,GenBank:NM_001293758.1,MGI:MGI:1343154;gbkey=mRNA;gene=Dctn6;product=dynactin 6%2C transcript variant 3;transcript_id=NM_001293758.1;extra_copy_number=0
CM058248.1	Liftoff	exon	44166363	44166505	.	-	.	ID=exon-NM_001293758.1-6;Parent=rna-NM_001293758.1;Dbxref=GeneID:22428,GenBank:NM_001293758.1,MGI:MGI:1343154;gbkey=mRNA;gene=Dctn6;product=dynactin 6%2C transcript variant 3;transcript_id=NM_001293758.1;extra_copy_number=0
CM058248.1	Liftoff	exon	44167481	44167528	.	-	.	ID=exon-NM_001293758.1-5;Parent=rna-NM_001293758.1;Dbxref=GeneID:22428,GenBank:NM_001293758.1,MGI:MGI:1343154;gbkey=mRNA;gene=Dctn6;product=dynactin 6%2C transcript variant 3;transcript_id=NM_001293758.1;extra_copy_number=0
CM058248.1	Liftoff	exon	44168738	44168826	.	-	.	ID=exon-NM_001293758.1-4;Parent=rna-NM_001293758.1;Dbxref=GeneID:22428,GenBank:NM_001293758.1,MGI:MGI:1343154;gbkey=mRNA;gene=Dctn6;product=dynactin 6%2C transcript variant 3;transcript_id=NM_001293758.1;extra_copy_number=0
CM058248.1	Liftoff	exon	44171044	44171149	.	-	.	ID=exon-NM_001293758.1-3;Parent=rna-NM_001293758.1;Dbxref=GeneID:22428,GenBank:NM_001293758.1,MGI:MGI:1343154;gbkey=mRNA;gene=Dctn6;product=dynactin 6%2C transcript variant 3;transcript_id=NM_001293758.1;extra_copy_number=0
CM058248.1	Liftoff	exon	44180199	44180263	.	-	.	ID=exon-NM_001293758.1-2;Parent=rna-NM_001293758.1;Dbxref=GeneID:22428,GenBank:NM_001293758.1,MGI:MGI:1343154;gbkey=mRNA;gene=Dctn6;product=dynactin 6%2C transcript variant 3;transcript_id=NM_001293758.1;extra_copy_number=0
CM058248.1	Liftoff	exon	44181432	44181671	.	-	.	ID=exon-NM_001293758.1-1;Parent=rna-NM_001293758.1;Dbxref=GeneID:22428,GenBank:NM_001293758.1,MGI:MGI:1343154;gbkey=mRNA;gene=Dctn6;product=dynactin 6%2C transcript variant 3;transcript_id=NM_001293758.1;extra_copy_number=0
CM058248.1	Liftoff	CDS	44164596	44164694	.	-	.	ID=cds-NP_001280687.1;Parent=rna-NM_001293758.1;Dbxref=CCDS:CCDS80871.1,GeneID:22428,GenBank:NP_001280687.1,MGI:MGI:1343154;Name=NP_001280687.1;Note=isoform 3 is encoded by transcript variant 3;gbkey=CDS;gene=Dctn6;product=dynactin subunit 6 isoform 3;protein_id=NP_001280687.1;extra_copy_number=0
CM058248.1	Liftoff	CDS	44166363	44166505	.	-	.	ID=cds-NP_001280687.1;Parent=rna-NM_001293758.1;Dbxref=CCDS:CCDS80871.1,GeneID:22428,GenBank:NP_001280687.1,MGI:MGI:1343154;Name=NP_001280687.1;Note=isoform 3 is encoded by transcript variant 3;gbkey=CDS;gene=Dctn6;product=dynactin subunit 6 isoform 3;protein_id=NP_001280687.1;extra_copy_number=0
CM058248.1	Liftoff	CDS	44167481	44167528	.	-	.	ID=cds-NP_001280687.1;Parent=rna-NM_001293758.1;Dbxref=CCDS:CCDS80871.1,GeneID:22428,GenBank:NP_001280687.1,MGI:MGI:1343154;Name=NP_001280687.1;Note=isoform 3 is encoded by transcript variant 3;gbkey=CDS;gene=Dctn6;product=dynactin subunit 6 isoform 3;protein_id=NP_001280687.1;extra_copy_number=0
CM058248.1	Liftoff	CDS	44168738	44168826	.	-	.	ID=cds-NP_001280687.1;Parent=rna-NM_001293758.1;Dbxref=CCDS:CCDS80871.1,GeneID:22428,GenBank:NP_001280687.1,MGI:MGI:1343154;Name=NP_001280687.1;Note=isoform 3 is encoded by transcript variant 3;gbkey=CDS;gene=Dctn6;product=dynactin subunit 6 isoform 3;protein_id=NP_001280687.1;extra_copy_number=0
CM058248.1	Liftoff	CDS	44171044	44171149	.	-	.	ID=cds-NP_001280687.1;Parent=rna-NM_001293758.1;Dbxref=CCDS:CCDS80871.1,GeneID:22428,GenBank:NP_001280687.1,MGI:MGI:1343154;Name=NP_001280687.1;Note=isoform 3 is encoded by transcript variant 3;gbkey=CDS;gene=Dctn6;product=dynactin subunit 6 isoform 3;protein_id=NP_001280687.1;extra_copy_number=0
CM058248.1	Liftoff	CDS	44180199	44180263	.	-	.	ID=cds-NP_001280687.1;Parent=rna-NM_001293758.1;Dbxref=CCDS:CCDS80871.1,GeneID:22428,GenBank:NP_001280687.1,MGI:MGI:1343154;Name=NP_001280687.1;Note=isoform 3 is encoded by transcript variant 3;gbkey=CDS;gene=Dctn6;product=dynactin subunit 6 isoform 3;protein_id=NP_001280687.1;extra_copy_number=0
CM058248.1	Liftoff	CDS	44181432	44181439	.	-	.	ID=cds-NP_001280687.1;Parent=rna-NM_001293758.1;Dbxref=CCDS:CCDS80871.1,GeneID:22428,GenBank:NP_001280687.1,MGI:MGI:1343154;Name=NP_001280687.1;Note=isoform 3 is encoded by transcript variant 3;gbkey=CDS;gene=Dctn6;product=dynactin subunit 6 isoform 3;protein_id=NP_001280687.1;extra_copy_number=0
CM058248.1	Liftoff	mRNA	44164272	44182569	.	-	.	ID=rna-NM_001293759.1;Parent=gene-Dctn6;Dbxref=GeneID:22428,GenBank:NM_001293759.1,MGI:MGI:1343154;Name=NM_001293759.1;gbkey=mRNA;gene=Dctn6;product=dynactin 6%2C transcript variant 4;transcript_id=NM_001293759.1;matches_ref_protein=True;valid_ORF=True;extra_copy_number=0
CM058248.1	Liftoff	exon	44164272	44164694	.	-	.	ID=exon-NM_001293759.1-8;Parent=rna-NM_001293759.1;Dbxref=GeneID:22428,GenBank:NM_001293759.1,MGI:MGI:1343154;gbkey=mRNA;gene=Dctn6;product=dynactin 6%2C transcript variant 4;transcript_id=NM_001293759.1;extra_copy_number=0
CM058248.1	Liftoff	exon	44166363	44166505	.	-	.	ID=exon-NM_001293759.1-7;Parent=rna-NM_001293759.1;Dbxref=GeneID:22428,GenBank:NM_001293759.1,MGI:MGI:1343154;gbkey=mRNA;gene=Dctn6;product=dynactin 6%2C transcript variant 4;transcript_id=NM_001293759.1;extra_copy_number=0
CM058248.1	Liftoff	exon	44167481	44167528	.	-	.	ID=exon-NM_001293759.1-6;Parent=rna-NM_001293759.1;Dbxref=GeneID:22428,GenBank:NM_001293759.1,MGI:MGI:1343154;gbkey=mRNA;gene=Dctn6;product=dynactin 6%2C transcript variant 4;transcript_id=NM_001293759.1;extra_copy_number=0
CM058248.1	Liftoff	exon	44168738	44168826	.	-	.	ID=exon-NM_001293759.1-5;Parent=rna-NM_001293759.1;Dbxref=GeneID:22428,GenBank:NM_001293759.1,MGI:MGI:1343154;gbkey=mRNA;gene=Dctn6;product=dynactin 6%2C transcript variant 4;transcript_id=NM_001293759.1;extra_copy_number=0
CM058248.1	Liftoff	exon	44171044	44171149	.	-	.	ID=exon-NM_001293759.1-4;Parent=rna-NM_001293759.1;Dbxref=GeneID:22428,GenBank:NM_001293759.1,MGI:MGI:1343154;gbkey=mRNA;gene=Dctn6;product=dynactin 6%2C transcript variant 4;transcript_id=NM_001293759.1;extra_copy_number=0
CM058248.1	Liftoff	exon	44172774	44172956	.	-	.	ID=exon-NM_001293759.1-3;Parent=rna-NM_001293759.1;Dbxref=GeneID:22428,GenBank:NM_001293759.1,MGI:MGI:1343154;gbkey=mRNA;gene=Dctn6;product=dynactin 6%2C transcript variant 4;transcript_id=NM_001293759.1;extra_copy_number=0
CM058248.1	Liftoff	exon	44180199	44180263	.	-	.	ID=exon-NM_001293759.1-2;Parent=rna-NM_001293759.1;Dbxref=GeneID:22428,GenBank:NM_001293759.1,MGI:MGI:1343154;gbkey=mRNA;gene=Dctn6;product=dynactin 6%2C transcript variant 4;transcript_id=NM_001293759.1;extra_copy_number=0
CM058248.1	Liftoff	exon	44182276	44182569	.	-	.	ID=exon-NM_001293759.1-1;Parent=rna-NM_001293759.1;Dbxref=GeneID:22428,GenBank:NM_001293759.1,MGI:MGI:1343154;gbkey=mRNA;gene=Dctn6;product=dynactin 6%2C transcript variant 4;transcript_id=NM_001293759.1;extra_copy_number=0
CM058248.1	Liftoff	CDS	44164596	44164694	.	-	.	ID=cds-NP_001280688.1;Parent=rna-NM_001293759.1;Dbxref=GeneID:22428,GenBank:NP_001280688.1,MGI:MGI:1343154;Name=NP_001280688.1;Note=isoform 4 is encoded by transcript variant 4;gbkey=CDS;gene=Dctn6;product=dynactin subunit 6 isoform 4;protein_id=NP_001280688.1;extra_copy_number=0
CM058248.1	Liftoff	CDS	44166363	44166505	.	-	.	ID=cds-NP_001280688.1;Parent=rna-NM_001293759.1;Dbxref=GeneID:22428,GenBank:NP_001280688.1,MGI:MGI:1343154;Name=NP_001280688.1;Note=isoform 4 is encoded by transcript variant 4;gbkey=CDS;gene=Dctn6;product=dynactin subunit 6 isoform 4;protein_id=NP_001280688.1;extra_copy_number=0
CM058248.1	Liftoff	CDS	44167481	44167528	.	-	.	ID=cds-NP_001280688.1;Parent=rna-NM_001293759.1;Dbxref=GeneID:22428,GenBank:NP_001280688.1,MGI:MGI:1343154;Name=NP_001280688.1;Note=isoform 4 is encoded by transcript variant 4;gbkey=CDS;gene=Dctn6;product=dynactin subunit 6 isoform 4;protein_id=NP_001280688.1;extra_copy_number=0
CM058248.1	Liftoff	CDS	44168738	44168777	.	-	.	ID=cds-NP_001280688.1;Parent=rna-NM_001293759.1;Dbxref=GeneID:22428,GenBank:NP_001280688.1,MGI:MGI:1343154;Name=NP_001280688.1;Note=isoform 4 is encoded by transcript variant 4;gbkey=CDS;gene=Dctn6;product=dynactin subunit 6 isoform 4;protein_id=NP_001280688.1;extra_copy_number=0
CM058248.1	Liftoff	mRNA	44164272	44182569	.	-	.	ID=rna-NM_011722.4;Parent=gene-Dctn6;Dbxref=GeneID:22428,GenBank:NM_011722.4,MGI:MGI:1343154;Name=NM_011722.4;gbkey=mRNA;gene=Dctn6;product=dynactin 6%2C transcript variant 2;tag=RefSeq Select;transcript_id=NM_011722.4;matches_ref_protein=True;valid_ORF=True;extra_copy_number=0
CM058248.1	Liftoff	exon	44164272	44164694	.	-	.	ID=exon-NM_011722.4-7;Parent=rna-NM_011722.4;Dbxref=GeneID:22428,GenBank:NM_011722.4,MGI:MGI:1343154;gbkey=mRNA;gene=Dctn6;product=dynactin 6%2C transcript variant 2;tag=RefSeq Select;transcript_id=NM_011722.4;extra_copy_number=0
CM058248.1	Liftoff	exon	44166363	44166505	.	-	.	ID=exon-NM_011722.4-6;Parent=rna-NM_011722.4;Dbxref=GeneID:22428,GenBank:NM_011722.4,MGI:MGI:1343154;gbkey=mRNA;gene=Dctn6;product=dynactin 6%2C transcript variant 2;tag=RefSeq Select;transcript_id=NM_011722.4;extra_copy_number=0
CM058248.1	Liftoff	exon	44167481	44167528	.	-	.	ID=exon-NM_011722.4-5;Parent=rna-NM_011722.4;Dbxref=GeneID:22428,GenBank:NM_011722.4,MGI:MGI:1343154;gbkey=mRNA;gene=Dctn6;product=dynactin 6%2C transcript variant 2;tag=RefSeq Select;transcript_id=NM_011722.4;extra_copy_number=0
CM058248.1	Liftoff	exon	44168738	44168826	.	-	.	ID=exon-NM_011722.4-4;Parent=rna-NM_011722.4;Dbxref=GeneID:22428,GenBank:NM_011722.4,MGI:MGI:1343154;gbkey=mRNA;gene=Dctn6;product=dynactin 6%2C transcript variant 2;tag=RefSeq Select;transcript_id=NM_011722.4;extra_copy_number=0
CM058248.1	Liftoff	exon	44171044	44171149	.	-	.	ID=exon-NM_011722.4-3;Parent=rna-NM_011722.4;Dbxref=GeneID:22428,GenBank:NM_011722.4,MGI:MGI:1343154;gbkey=mRNA;gene=Dctn6;product=dynactin 6%2C transcript variant 2;tag=RefSeq Select;transcript_id=NM_011722.4;extra_copy_number=0
CM058248.1	Liftoff	exon	44180199	44180263	.	-	.	ID=exon-NM_011722.4-2;Parent=rna-NM_011722.4;Dbxref=GeneID:22428,GenBank:NM_011722.4,MGI:MGI:1343154;gbkey=mRNA;gene=Dctn6;product=dynactin 6%2C transcript variant 2;tag=RefSeq Select;transcript_id=NM_011722.4;extra_copy_number=0
CM058248.1	Liftoff	exon	44182276	44182569	.	-	.	ID=exon-NM_011722.4-1;Parent=rna-NM_011722.4;Dbxref=GeneID:22428,GenBank:NM_011722.4,MGI:MGI:1343154;gbkey=mRNA;gene=Dctn6;product=dynactin 6%2C transcript variant 2;tag=RefSeq Select;transcript_id=NM_011722.4;extra_copy_number=0
CM058248.1	Liftoff	CDS	44164596	44164694	.	-	.	ID=cds-NP_035852.1;Parent=rna-NM_011722.4;Dbxref=CCDS:CCDS22238.1,GeneID:22428,GenBank:NP_035852.1,MGI:MGI:1343154;Name=NP_035852.1;Note=isoform 2 is encoded by transcript variant 2;gbkey=CDS;gene=Dctn6;product=dynactin subunit 6 isoform 2;protein_id=NP_035852.1;tag=RefSeq Select;extra_copy_number=0
CM058248.1	Liftoff	CDS	44166363	44166505	.	-	.	ID=cds-NP_035852.1;Parent=rna-NM_011722.4;Dbxref=CCDS:CCDS22238.1,GeneID:22428,GenBank:NP_035852.1,MGI:MGI:1343154;Name=NP_035852.1;Note=isoform 2 is encoded by transcript variant 2;gbkey=CDS;gene=Dctn6;product=dynactin subunit 6 isoform 2;protein_id=NP_035852.1;tag=RefSeq Select;extra_copy_number=0
CM058248.1	Liftoff	CDS	44167481	44167528	.	-	.	ID=cds-NP_035852.1;Parent=rna-NM_011722.4;Dbxref=CCDS:CCDS22238.1,GeneID:22428,GenBank:NP_035852.1,MGI:MGI:1343154;Name=NP_035852.1;Note=isoform 2 is encoded by transcript variant 2;gbkey=CDS;gene=Dctn6;product=dynactin subunit 6 isoform 2;protein_id=NP_035852.1;tag=RefSeq Select;extra_copy_number=0
CM058248.1	Liftoff	CDS	44168738	44168826	.	-	.	ID=cds-NP_035852.1;Parent=rna-NM_011722.4;Dbxref=CCDS:CCDS22238.1,GeneID:22428,GenBank:NP_035852.1,MGI:MGI:1343154;Name=NP_035852.1;Note=isoform 2 is encoded by transcript variant 2;gbkey=CDS;gene=Dctn6;product=dynactin subunit 6 isoform 2;protein_id=NP_035852.1;tag=RefSeq Select;extra_copy_number=0
CM058248.1	Liftoff	CDS	44171044	44171149	.	-	.	ID=cds-NP_035852.1;Parent=rna-NM_011722.4;Dbxref=CCDS:CCDS22238.1,GeneID:22428,GenBank:NP_035852.1,MGI:MGI:1343154;Name=NP_035852.1;Note=isoform 2 is encoded by transcript variant 2;gbkey=CDS;gene=Dctn6;product=dynactin subunit 6 isoform 2;protein_id=NP_035852.1;tag=RefSeq Select;extra_copy_number=0
CM058248.1	Liftoff	CDS	44180199	44180263	.	-	.	ID=cds-NP_035852.1;Parent=rna-NM_011722.4;Dbxref=CCDS:CCDS22238.1,GeneID:22428,GenBank:NP_035852.1,MGI:MGI:1343154;Name=NP_035852.1;Note=isoform 2 is encoded by transcript variant 2;gbkey=CDS;gene=Dctn6;product=dynactin subunit 6 isoform 2;protein_id=NP_035852.1;tag=RefSeq Select;extra_copy_number=0
CM058248.1	Liftoff	CDS	44182276	44182298	.	-	.	ID=cds-NP_035852.1;Parent=rna-NM_011722.4;Dbxref=CCDS:CCDS22238.1,GeneID:22428,GenBank:NP_035852.1,MGI:MGI:1343154;Name=NP_035852.1;Note=isoform 2 is encoded by transcript variant 2;gbkey=CDS;gene=Dctn6;product=dynactin subunit 6 isoform 2;protein_id=NP_035852.1;tag=RefSeq Select;extra_copy_number=0
CM058248.1	Liftoff	mRNA	44164272	44182393	.	-	.	ID=rna-XM_006509094.3;Parent=gene-Dctn6;Dbxref=GeneID:22428,GenBank:XM_006509094.3,MGI:MGI:1343154;Name=XM_006509094.3;gbkey=mRNA;gene=Dctn6;model_evidence=Supporting evidence includes similarity to: 1 mRNA%2C 29 ESTs%2C 1 Protein%2C 967 long SRA reads%2C and 100%25 coverage of the annotated genomic feature by RNAseq alignments%2C including 45 samples with support for all annotated introns;product=dynactin 6%2C transcript variant X1;transcript_id=XM_006509094.3;matches_ref_protein=True;valid_ORF=True;extra_copy_number=0
CM058248.1	Liftoff	exon	44164272	44164694	.	-	.	ID=exon-XM_006509094.3-8;Parent=rna-XM_006509094.3;Dbxref=GeneID:22428,GenBank:XM_006509094.3,MGI:MGI:1343154;gbkey=mRNA;gene=Dctn6;product=dynactin 6%2C transcript variant X1;transcript_id=XM_006509094.3;extra_copy_number=0
CM058248.1	Liftoff	exon	44166363	44166505	.	-	.	ID=exon-XM_006509094.3-7;Parent=rna-XM_006509094.3;Dbxref=GeneID:22428,GenBank:XM_006509094.3,MGI:MGI:1343154;gbkey=mRNA;gene=Dctn6;product=dynactin 6%2C transcript variant X1;transcript_id=XM_006509094.3;extra_copy_number=0
CM058248.1	Liftoff	exon	44167481	44167528	.	-	.	ID=exon-XM_006509094.3-6;Parent=rna-XM_006509094.3;Dbxref=GeneID:22428,GenBank:XM_006509094.3,MGI:MGI:1343154;gbkey=mRNA;gene=Dctn6;product=dynactin 6%2C transcript variant X1;transcript_id=XM_006509094.3;extra_copy_number=0
CM058248.1	Liftoff	exon	44168738	44168826	.	-	.	ID=exon-XM_006509094.3-5;Parent=rna-XM_006509094.3;Dbxref=GeneID:22428,GenBank:XM_006509094.3,MGI:MGI:1343154;gbkey=mRNA;gene=Dctn6;product=dynactin 6%2C transcript variant X1;transcript_id=XM_006509094.3;extra_copy_number=0
CM058248.1	Liftoff	exon	44171044	44171149	.	-	.	ID=exon-XM_006509094.3-4;Parent=rna-XM_006509094.3;Dbxref=GeneID:22428,GenBank:XM_006509094.3,MGI:MGI:1343154;gbkey=mRNA;gene=Dctn6;product=dynactin 6%2C transcript variant X1;transcript_id=XM_006509094.3;extra_copy_number=0
CM058248.1	Liftoff	exon	44178843	44178896	.	-	.	ID=exon-XM_006509094.3-3;Parent=rna-XM_006509094.3;Dbxref=GeneID:22428,GenBank:XM_006509094.3,MGI:MGI:1343154;gbkey=mRNA;gene=Dctn6;product=dynactin 6%2C transcript variant X1;transcript_id=XM_006509094.3;extra_copy_number=0
CM058248.1	Liftoff	exon	44180199	44180263	.	-	.	ID=exon-XM_006509094.3-2;Parent=rna-XM_006509094.3;Dbxref=GeneID:22428,GenBank:XM_006509094.3,MGI:MGI:1343154;gbkey=mRNA;gene=Dctn6;product=dynactin 6%2C transcript variant X1;transcript_id=XM_006509094.3;extra_copy_number=0
CM058248.1	Liftoff	exon	44182276	44182393	.	-	.	ID=exon-XM_006509094.3-1;Parent=rna-XM_006509094.3;Dbxref=GeneID:22428,GenBank:XM_006509094.3,MGI:MGI:1343154;gbkey=mRNA;gene=Dctn6;product=dynactin 6%2C transcript variant X1;transcript_id=XM_006509094.3;extra_copy_number=0
CM058248.1	Liftoff	CDS	44164596	44164694	.	-	.	ID=cds-XP_006509157.1;Parent=rna-XM_006509094.3;Dbxref=GeneID:22428,GenBank:XP_006509157.1,MGI:MGI:1343154;Name=XP_006509157.1;gbkey=CDS;gene=Dctn6;product=dynactin subunit 6 isoform X1;protein_id=XP_006509157.1;extra_copy_number=0
CM058248.1	Liftoff	CDS	44166363	44166505	.	-	.	ID=cds-XP_006509157.1;Parent=rna-XM_006509094.3;Dbxref=GeneID:22428,GenBank:XP_006509157.1,MGI:MGI:1343154;Name=XP_006509157.1;gbkey=CDS;gene=Dctn6;product=dynactin subunit 6 isoform X1;protein_id=XP_006509157.1;extra_copy_number=0
CM058248.1	Liftoff	CDS	44167481	44167528	.	-	.	ID=cds-XP_006509157.1;Parent=rna-XM_006509094.3;Dbxref=GeneID:22428,GenBank:XP_006509157.1,MGI:MGI:1343154;Name=XP_006509157.1;gbkey=CDS;gene=Dctn6;product=dynactin subunit 6 isoform X1;protein_id=XP_006509157.1;extra_copy_number=0
CM058248.1	Liftoff	CDS	44168738	44168826	.	-	.	ID=cds-XP_006509157.1;Parent=rna-XM_006509094.3;Dbxref=GeneID:22428,GenBank:XP_006509157.1,MGI:MGI:1343154;Name=XP_006509157.1;gbkey=CDS;gene=Dctn6;product=dynactin subunit 6 isoform X1;protein_id=XP_006509157.1;extra_copy_number=0
```
