## Supplementary material for "Chromosome-scale genome assembly of B10.RIII, an autoimmune susceptible mouse strain": b10_swarm.gff3 (part 437 of 931)

```
CM058248.1	Liftoff	CDS	44171044	44171149	.	-	.	ID=cds-XP_006509157.1;Parent=rna-XM_006509094.3;Dbxref=GeneID:22428,GenBank:XP_006509157.1,MGI:MGI:1343154;Name=XP_006509157.1;gbkey=CDS;gene=Dctn6;product=dynactin subunit 6 isoform X1;protein_id=XP_006509157.1;extra_copy_number=0
CM058248.1	Liftoff	CDS	44178843	44178896	.	-	.	ID=cds-XP_006509157.1;Parent=rna-XM_006509094.3;Dbxref=GeneID:22428,GenBank:XP_006509157.1,MGI:MGI:1343154;Name=XP_006509157.1;gbkey=CDS;gene=Dctn6;product=dynactin subunit 6 isoform X1;protein_id=XP_006509157.1;extra_copy_number=0
CM058248.1	Liftoff	CDS	44180199	44180263	.	-	.	ID=cds-XP_006509157.1;Parent=rna-XM_006509094.3;Dbxref=GeneID:22428,GenBank:XP_006509157.1,MGI:MGI:1343154;Name=XP_006509157.1;gbkey=CDS;gene=Dctn6;product=dynactin subunit 6 isoform X1;protein_id=XP_006509157.1;extra_copy_number=0
CM058248.1	Liftoff	CDS	44182276	44182298	.	-	.	ID=cds-XP_006509157.1;Parent=rna-XM_006509094.3;Dbxref=GeneID:22428,GenBank:XP_006509157.1,MGI:MGI:1343154;Name=XP_006509157.1;gbkey=CDS;gene=Dctn6;product=dynactin subunit 6 isoform X1;protein_id=XP_006509157.1;extra_copy_number=0
CM058248.1	Liftoff	mRNA	44164272	44182328	.	-	.	ID=rna-XM_030243416.2;Parent=gene-Dctn6;Dbxref=GeneID:22428,GenBank:XM_030243416.2,MGI:MGI:1343154;Name=XM_030243416.2;gbkey=mRNA;gene=Dctn6;model_evidence=Supporting evidence includes similarity to: 1 mRNA%2C 29 ESTs%2C 1 Protein%2C 829 long SRA reads%2C and 100%25 coverage of the annotated genomic feature by RNAseq alignments%2C including 30 samples with support for all annotated introns;product=dynactin 6%2C transcript variant X3;transcript_id=XM_030243416.2;matches_ref_protein=True;valid_ORF=True;extra_copy_number=0
CM058248.1	Liftoff	exon	44164272	44164694	.	-	.	ID=exon-XM_030243416.2-8;Parent=rna-XM_030243416.2;Dbxref=GeneID:22428,GenBank:XM_030243416.2,MGI:MGI:1343154;gbkey=mRNA;gene=Dctn6;product=dynactin 6%2C transcript variant X3;transcript_id=XM_030243416.2;extra_copy_number=0
CM058248.1	Liftoff	exon	44166363	44166505	.	-	.	ID=exon-XM_030243416.2-7;Parent=rna-XM_030243416.2;Dbxref=GeneID:22428,GenBank:XM_030243416.2,MGI:MGI:1343154;gbkey=mRNA;gene=Dctn6;product=dynactin 6%2C transcript variant X3;transcript_id=XM_030243416.2;extra_copy_number=0
CM058248.1	Liftoff	exon	44167481	44167528	.	-	.	ID=exon-XM_030243416.2-6;Parent=rna-XM_030243416.2;Dbxref=GeneID:22428,GenBank:XM_030243416.2,MGI:MGI:1343154;gbkey=mRNA;gene=Dctn6;product=dynactin 6%2C transcript variant X3;transcript_id=XM_030243416.2;extra_copy_number=0
CM058248.1	Liftoff	exon	44168738	44168826	.	-	.	ID=exon-XM_030243416.2-5;Parent=rna-XM_030243416.2;Dbxref=GeneID:22428,GenBank:XM_030243416.2,MGI:MGI:1343154;gbkey=mRNA;gene=Dctn6;product=dynactin 6%2C transcript variant X3;transcript_id=XM_030243416.2;extra_copy_number=0
CM058248.1	Liftoff	exon	44171044	44171149	.	-	.	ID=exon-XM_030243416.2-4;Parent=rna-XM_030243416.2;Dbxref=GeneID:22428,GenBank:XM_030243416.2,MGI:MGI:1343154;gbkey=mRNA;gene=Dctn6;product=dynactin 6%2C transcript variant X3;transcript_id=XM_030243416.2;extra_copy_number=0
CM058248.1	Liftoff	exon	44178843	44178922	.	-	.	ID=exon-XM_030243416.2-3;Parent=rna-XM_030243416.2;Dbxref=GeneID:22428,GenBank:XM_030243416.2,MGI:MGI:1343154;gbkey=mRNA;gene=Dctn6;product=dynactin 6%2C transcript variant X3;transcript_id=XM_030243416.2;extra_copy_number=0
CM058248.1	Liftoff	exon	44180199	44180263	.	-	.	ID=exon-XM_030243416.2-2;Parent=rna-XM_030243416.2;Dbxref=GeneID:22428,GenBank:XM_030243416.2,MGI:MGI:1343154;gbkey=mRNA;gene=Dctn6;product=dynactin 6%2C transcript variant X3;transcript_id=XM_030243416.2;extra_copy_number=0
CM058248.1	Liftoff	exon	44182276	44182328	.	-	.	ID=exon-XM_030243416.2-1;Parent=rna-XM_030243416.2;Dbxref=GeneID:22428,GenBank:XM_030243416.2,MGI:MGI:1343154;gbkey=mRNA;gene=Dctn6;product=dynactin 6%2C transcript variant X3;transcript_id=XM_030243416.2;extra_copy_number=0
CM058248.1	Liftoff	CDS	44164596	44164694	.	-	.	ID=cds-XP_030099276.1;Parent=rna-XM_030243416.2;Dbxref=GeneID:22428,GenBank:XP_030099276.1,MGI:MGI:1343154;Name=XP_030099276.1;gbkey=CDS;gene=Dctn6;product=dynactin subunit 6 isoform X3;protein_id=XP_030099276.1;extra_copy_number=0
CM058248.1	Liftoff	CDS	44166363	44166505	.	-	.	ID=cds-XP_030099276.1;Parent=rna-XM_030243416.2;Dbxref=GeneID:22428,GenBank:XP_030099276.1,MGI:MGI:1343154;Name=XP_030099276.1;gbkey=CDS;gene=Dctn6;product=dynactin subunit 6 isoform X3;protein_id=XP_030099276.1;extra_copy_number=0
CM058248.1	Liftoff	CDS	44167481	44167528	.	-	.	ID=cds-XP_030099276.1;Parent=rna-XM_030243416.2;Dbxref=GeneID:22428,GenBank:XP_030099276.1,MGI:MGI:1343154;Name=XP_030099276.1;gbkey=CDS;gene=Dctn6;product=dynactin subunit 6 isoform X3;protein_id=XP_030099276.1;extra_copy_number=0
CM058248.1	Liftoff	CDS	44168738	44168826	.	-	.	ID=cds-XP_030099276.1;Parent=rna-XM_030243416.2;Dbxref=GeneID:22428,GenBank:XP_030099276.1,MGI:MGI:1343154;Name=XP_030099276.1;gbkey=CDS;gene=Dctn6;product=dynactin subunit 6 isoform X3;protein_id=XP_030099276.1;extra_copy_number=0
CM058248.1	Liftoff	CDS	44171044	44171149	.	-	.	ID=cds-XP_030099276.1;Parent=rna-XM_030243416.2;Dbxref=GeneID:22428,GenBank:XP_030099276.1,MGI:MGI:1343154;Name=XP_030099276.1;gbkey=CDS;gene=Dctn6;product=dynactin subunit 6 isoform X3;protein_id=XP_030099276.1;extra_copy_number=0
CM058248.1	Liftoff	CDS	44178843	44178891	.	-	.	ID=cds-XP_030099276.1;Parent=rna-XM_030243416.2;Dbxref=GeneID:22428,GenBank:XP_030099276.1,MGI:MGI:1343154;Name=XP_030099276.1;gbkey=CDS;gene=Dctn6;product=dynactin subunit 6 isoform X3;protein_id=XP_030099276.1;extra_copy_number=0
CM058248.1	Liftoff	mRNA	44164272	44172729	.	-	.	ID=rna-XM_030243417.2;Parent=gene-Dctn6;Dbxref=GeneID:22428,GenBank:XM_030243417.2,MGI:MGI:1343154;Name=XM_030243417.2;gbkey=mRNA;gene=Dctn6;model_evidence=Supporting evidence includes similarity to: 1 mRNA%2C 29 ESTs%2C 1 Protein%2C 786 long SRA reads%2C and 100%25 coverage of the annotated genomic feature by RNAseq alignments%2C including 26 samples with support for all annotated introns;product=dynactin 6%2C transcript variant X5;transcript_id=XM_030243417.2;matches_ref_protein=True;valid_ORF=True;extra_copy_number=0
CM058248.1	Liftoff	exon	44164272	44164694	.	-	.	ID=exon-XM_030243417.2-6;Parent=rna-XM_030243417.2;Dbxref=GeneID:22428,GenBank:XM_030243417.2,MGI:MGI:1343154;gbkey=mRNA;gene=Dctn6;product=dynactin 6%2C transcript variant X5;transcript_id=XM_030243417.2;extra_copy_number=0
CM058248.1	Liftoff	exon	44166363	44166505	.	-	.	ID=exon-XM_030243417.2-5;Parent=rna-XM_030243417.2;Dbxref=GeneID:22428,GenBank:XM_030243417.2,MGI:MGI:1343154;gbkey=mRNA;gene=Dctn6;product=dynactin 6%2C transcript variant X5;transcript_id=XM_030243417.2;extra_copy_number=0
CM058248.1	Liftoff	exon	44167481	44167528	.	-	.	ID=exon-XM_030243417.2-4;Parent=rna-XM_030243417.2;Dbxref=GeneID:22428,GenBank:XM_030243417.2,MGI:MGI:1343154;gbkey=mRNA;gene=Dctn6;product=dynactin 6%2C transcript variant X5;transcript_id=XM_030243417.2;extra_copy_number=0
CM058248.1	Liftoff	exon	44168738	44168826	.	-	.	ID=exon-XM_030243417.2-3;Parent=rna-XM_030243417.2;Dbxref=GeneID:22428,GenBank:XM_030243417.2,MGI:MGI:1343154;gbkey=mRNA;gene=Dctn6;product=dynactin 6%2C transcript variant X5;transcript_id=XM_030243417.2;extra_copy_number=0
CM058248.1	Liftoff	exon	44171044	44171149	.	-	.	ID=exon-XM_030243417.2-2;Parent=rna-XM_030243417.2;Dbxref=GeneID:22428,GenBank:XM_030243417.2,MGI:MGI:1343154;gbkey=mRNA;gene=Dctn6;product=dynactin 6%2C transcript variant X5;transcript_id=XM_030243417.2;extra_copy_number=0
CM058248.1	Liftoff	exon	44171247	44172729	.	-	.	ID=exon-XM_030243417.2-1;Parent=rna-XM_030243417.2;Dbxref=GeneID:22428,GenBank:XM_030243417.2,MGI:MGI:1343154;gbkey=mRNA;gene=Dctn6;product=dynactin 6%2C transcript variant X5;transcript_id=XM_030243417.2;extra_copy_number=0
CM058248.1	Liftoff	CDS	44164596	44164694	.	-	.	ID=cds-XP_030099277.1;Parent=rna-XM_030243417.2;Dbxref=GeneID:22428,GenBank:XP_030099277.1,MGI:MGI:1343154;Name=XP_030099277.1;gbkey=CDS;gene=Dctn6;product=dynactin subunit 6 isoform X4;protein_id=XP_030099277.1;extra_copy_number=0
CM058248.1	Liftoff	CDS	44166363	44166505	.	-	.	ID=cds-XP_030099277.1;Parent=rna-XM_030243417.2;Dbxref=GeneID:22428,GenBank:XP_030099277.1,MGI:MGI:1343154;Name=XP_030099277.1;gbkey=CDS;gene=Dctn6;product=dynactin subunit 6 isoform X4;protein_id=XP_030099277.1;extra_copy_number=0
CM058248.1	Liftoff	CDS	44167481	44167528	.	-	.	ID=cds-XP_030099277.1;Parent=rna-XM_030243417.2;Dbxref=GeneID:22428,GenBank:XP_030099277.1,MGI:MGI:1343154;Name=XP_030099277.1;gbkey=CDS;gene=Dctn6;product=dynactin subunit 6 isoform X4;protein_id=XP_030099277.1;extra_copy_number=0
CM058248.1	Liftoff	CDS	44168738	44168777	.	-	.	ID=cds-XP_030099277.1;Parent=rna-XM_030243417.2;Dbxref=GeneID:22428,GenBank:XP_030099277.1,MGI:MGI:1343154;Name=XP_030099277.1;gbkey=CDS;gene=Dctn6;product=dynactin subunit 6 isoform X4;protein_id=XP_030099277.1;extra_copy_number=0
CM058248.1	Liftoff	mRNA	44164272	44181516	.	-	.	ID=rna-XM_036153881.1;Parent=gene-Dctn6;Dbxref=GeneID:22428,GenBank:XM_036153881.1,MGI:MGI:1343154;Name=XM_036153881.1;gbkey=mRNA;gene=Dctn6;model_evidence=Supporting evidence includes similarity to: 1 mRNA%2C 30 ESTs%2C 1 Protein%2C 832 long SRA reads%2C and 100%25 coverage of the annotated genomic feature by RNAseq alignments%2C including 15 samples with support for all annotated introns;product=dynactin 6%2C transcript variant X2;transcript_id=XM_036153881.1;matches_ref_protein=True;valid_ORF=True;extra_copy_number=0
CM058248.1	Liftoff	exon	44164272	44164694	.	-	.	ID=exon-XM_036153881.1-8;Parent=rna-XM_036153881.1;Dbxref=GeneID:22428,GenBank:XM_036153881.1,MGI:MGI:1343154;gbkey=mRNA;gene=Dctn6;product=dynactin 6%2C transcript variant X2;transcript_id=XM_036153881.1;extra_copy_number=0
CM058248.1	Liftoff	exon	44166363	44166505	.	-	.	ID=exon-XM_036153881.1-7;Parent=rna-XM_036153881.1;Dbxref=GeneID:22428,GenBank:XM_036153881.1,MGI:MGI:1343154;gbkey=mRNA;gene=Dctn6;product=dynactin 6%2C transcript variant X2;transcript_id=XM_036153881.1;extra_copy_number=0
CM058248.1	Liftoff	exon	44167481	44167528	.	-	.	ID=exon-XM_036153881.1-6;Parent=rna-XM_036153881.1;Dbxref=GeneID:22428,GenBank:XM_036153881.1,MGI:MGI:1343154;gbkey=mRNA;gene=Dctn6;product=dynactin 6%2C transcript variant X2;transcript_id=XM_036153881.1;extra_copy_number=0
CM058248.1	Liftoff	exon	44168738	44168826	.	-	.	ID=exon-XM_036153881.1-5;Parent=rna-XM_036153881.1;Dbxref=GeneID:22428,GenBank:XM_036153881.1,MGI:MGI:1343154;gbkey=mRNA;gene=Dctn6;product=dynactin 6%2C transcript variant X2;transcript_id=XM_036153881.1;extra_copy_number=0
CM058248.1	Liftoff	exon	44171044	44171149	.	-	.	ID=exon-XM_036153881.1-4;Parent=rna-XM_036153881.1;Dbxref=GeneID:22428,GenBank:XM_036153881.1,MGI:MGI:1343154;gbkey=mRNA;gene=Dctn6;product=dynactin 6%2C transcript variant X2;transcript_id=XM_036153881.1;extra_copy_number=0
CM058248.1	Liftoff	exon	44178843	44178896	.	-	.	ID=exon-XM_036153881.1-3;Parent=rna-XM_036153881.1;Dbxref=GeneID:22428,GenBank:XM_036153881.1,MGI:MGI:1343154;gbkey=mRNA;gene=Dctn6;product=dynactin 6%2C transcript variant X2;transcript_id=XM_036153881.1;extra_copy_number=0
CM058248.1	Liftoff	exon	44180199	44180263	.	-	.	ID=exon-XM_036153881.1-2;Parent=rna-XM_036153881.1;Dbxref=GeneID:22428,GenBank:XM_036153881.1,MGI:MGI:1343154;gbkey=mRNA;gene=Dctn6;product=dynactin 6%2C transcript variant X2;transcript_id=XM_036153881.1;extra_copy_number=0
CM058248.1	Liftoff	exon	44181432	44181516	.	-	.	ID=exon-XM_036153881.1-1;Parent=rna-XM_036153881.1;Dbxref=GeneID:22428,GenBank:XM_036153881.1,MGI:MGI:1343154;gbkey=mRNA;gene=Dctn6;product=dynactin 6%2C transcript variant X2;transcript_id=XM_036153881.1;extra_copy_number=0
CM058248.1	Liftoff	CDS	44164596	44164694	.	-	.	ID=cds-XP_036009774.1;Parent=rna-XM_036153881.1;Dbxref=GeneID:22428,GenBank:XP_036009774.1,MGI:MGI:1343154;Name=XP_036009774.1;gbkey=CDS;gene=Dctn6;product=dynactin subunit 6 isoform X2;protein_id=XP_036009774.1;extra_copy_number=0
CM058248.1	Liftoff	CDS	44166363	44166505	.	-	.	ID=cds-XP_036009774.1;Parent=rna-XM_036153881.1;Dbxref=GeneID:22428,GenBank:XP_036009774.1,MGI:MGI:1343154;Name=XP_036009774.1;gbkey=CDS;gene=Dctn6;product=dynactin subunit 6 isoform X2;protein_id=XP_036009774.1;extra_copy_number=0
CM058248.1	Liftoff	CDS	44167481	44167528	.	-	.	ID=cds-XP_036009774.1;Parent=rna-XM_036153881.1;Dbxref=GeneID:22428,GenBank:XP_036009774.1,MGI:MGI:1343154;Name=XP_036009774.1;gbkey=CDS;gene=Dctn6;product=dynactin subunit 6 isoform X2;protein_id=XP_036009774.1;extra_copy_number=0
CM058248.1	Liftoff	CDS	44168738	44168826	.	-	.	ID=cds-XP_036009774.1;Parent=rna-XM_036153881.1;Dbxref=GeneID:22428,GenBank:XP_036009774.1,MGI:MGI:1343154;Name=XP_036009774.1;gbkey=CDS;gene=Dctn6;product=dynactin subunit 6 isoform X2;protein_id=XP_036009774.1;extra_copy_number=0
CM058248.1	Liftoff	CDS	44171044	44171149	.	-	.	ID=cds-XP_036009774.1;Parent=rna-XM_036153881.1;Dbxref=GeneID:22428,GenBank:XP_036009774.1,MGI:MGI:1343154;Name=XP_036009774.1;gbkey=CDS;gene=Dctn6;product=dynactin subunit 6 isoform X2;protein_id=XP_036009774.1;extra_copy_number=0
CM058248.1	Liftoff	CDS	44178843	44178896	.	-	.	ID=cds-XP_036009774.1;Parent=rna-XM_036153881.1;Dbxref=GeneID:22428,GenBank:XP_036009774.1,MGI:MGI:1343154;Name=XP_036009774.1;gbkey=CDS;gene=Dctn6;product=dynactin subunit 6 isoform X2;protein_id=XP_036009774.1;extra_copy_number=0
CM058248.1	Liftoff	CDS	44180199	44180263	.	-	.	ID=cds-XP_036009774.1;Parent=rna-XM_036153881.1;Dbxref=GeneID:22428,GenBank:XP_036009774.1,MGI:MGI:1343154;Name=XP_036009774.1;gbkey=CDS;gene=Dctn6;product=dynactin subunit 6 isoform X2;protein_id=XP_036009774.1;extra_copy_number=0
CM058248.1	Liftoff	CDS	44181432	44181439	.	-	.	ID=cds-XP_036009774.1;Parent=rna-XM_036153881.1;Dbxref=GeneID:22428,GenBank:XP_036009774.1,MGI:MGI:1343154;Name=XP_036009774.1;gbkey=CDS;gene=Dctn6;product=dynactin subunit 6 isoform X2;protein_id=XP_036009774.1;extra_copy_number=0
CM058248.1	Liftoff	mRNA	44164272	44181516	.	-	.	ID=rna-XM_036153882.1;Parent=gene-Dctn6;Dbxref=GeneID:22428,GenBank:XM_036153882.1,MGI:MGI:1343154;Name=XM_036153882.1;gbkey=mRNA;gene=Dctn6;model_evidence=Supporting evidence includes similarity to: 1 mRNA%2C 31 ESTs%2C 1 Protein%2C 827 long SRA reads%2C and 100%25 coverage of the annotated genomic feature by RNAseq alignments%2C including 15 samples with support for all annotated introns;product=dynactin 6%2C transcript variant X4;transcript_id=XM_036153882.1;matches_ref_protein=True;valid_ORF=True;extra_copy_number=0
CM058248.1	Liftoff	exon	44164272	44164694	.	-	.	ID=exon-XM_036153882.1-8;Parent=rna-XM_036153882.1;Dbxref=GeneID:22428,GenBank:XM_036153882.1,MGI:MGI:1343154;gbkey=mRNA;gene=Dctn6;product=dynactin 6%2C transcript variant X4;transcript_id=XM_036153882.1;extra_copy_number=0
CM058248.1	Liftoff	exon	44166363	44166505	.	-	.	ID=exon-XM_036153882.1-7;Parent=rna-XM_036153882.1;Dbxref=GeneID:22428,GenBank:XM_036153882.1,MGI:MGI:1343154;gbkey=mRNA;gene=Dctn6;product=dynactin 6%2C transcript variant X4;transcript_id=XM_036153882.1;extra_copy_number=0
CM058248.1	Liftoff	exon	44167481	44167528	.	-	.	ID=exon-XM_036153882.1-6;Parent=rna-XM_036153882.1;Dbxref=GeneID:22428,GenBank:XM_036153882.1,MGI:MGI:1343154;gbkey=mRNA;gene=Dctn6;product=dynactin 6%2C transcript variant X4;transcript_id=XM_036153882.1;extra_copy_number=0
CM058248.1	Liftoff	exon	44168738	44168826	.	-	.	ID=exon-XM_036153882.1-5;Parent=rna-XM_036153882.1;Dbxref=GeneID:22428,GenBank:XM_036153882.1,MGI:MGI:1343154;gbkey=mRNA;gene=Dctn6;product=dynactin 6%2C transcript variant X4;transcript_id=XM_036153882.1;extra_copy_number=0
CM058248.1	Liftoff	exon	44171044	44171149	.	-	.	ID=exon-XM_036153882.1-4;Parent=rna-XM_036153882.1;Dbxref=GeneID:22428,GenBank:XM_036153882.1,MGI:MGI:1343154;gbkey=mRNA;gene=Dctn6;product=dynactin 6%2C transcript variant X4;transcript_id=XM_036153882.1;extra_copy_number=0
CM058248.1	Liftoff	exon	44172774	44172956	.	-	.	ID=exon-XM_036153882.1-3;Parent=rna-XM_036153882.1;Dbxref=GeneID:22428,GenBank:XM_036153882.1,MGI:MGI:1343154;gbkey=mRNA;gene=Dctn6;product=dynactin 6%2C transcript variant X4;transcript_id=XM_036153882.1;extra_copy_number=0
CM058248.1	Liftoff	exon	44180199	44180263	.	-	.	ID=exon-XM_036153882.1-2;Parent=rna-XM_036153882.1;Dbxref=GeneID:22428,GenBank:XM_036153882.1,MGI:MGI:1343154;gbkey=mRNA;gene=Dctn6;product=dynactin 6%2C transcript variant X4;transcript_id=XM_036153882.1;extra_copy_number=0
CM058248.1	Liftoff	exon	44181432	44181516	.	-	.	ID=exon-XM_036153882.1-1;Parent=rna-XM_036153882.1;Dbxref=GeneID:22428,GenBank:XM_036153882.1,MGI:MGI:1343154;gbkey=mRNA;gene=Dctn6;product=dynactin 6%2C transcript variant X4;transcript_id=XM_036153882.1;extra_copy_number=0
CM058248.1	Liftoff	CDS	44164596	44164694	.	-	.	ID=cds-XP_036009775.1;Parent=rna-XM_036153882.1;Dbxref=GeneID:22428,GenBank:XP_036009775.1,MGI:MGI:1343154;Name=XP_036009775.1;gbkey=CDS;gene=Dctn6;product=dynactin subunit 6 isoform X4;protein_id=XP_036009775.1;extra_copy_number=0
CM058248.1	Liftoff	CDS	44166363	44166505	.	-	.	ID=cds-XP_036009775.1;Parent=rna-XM_036153882.1;Dbxref=GeneID:22428,GenBank:XP_036009775.1,MGI:MGI:1343154;Name=XP_036009775.1;gbkey=CDS;gene=Dctn6;product=dynactin subunit 6 isoform X4;protein_id=XP_036009775.1;extra_copy_number=0
CM058248.1	Liftoff	CDS	44167481	44167528	.	-	.	ID=cds-XP_036009775.1;Parent=rna-XM_036153882.1;Dbxref=GeneID:22428,GenBank:XP_036009775.1,MGI:MGI:1343154;Name=XP_036009775.1;gbkey=CDS;gene=Dctn6;product=dynactin subunit 6 isoform X4;protein_id=XP_036009775.1;extra_copy_number=0
CM058248.1	Liftoff	CDS	44168738	44168777	.	-	.	ID=cds-XP_036009775.1;Parent=rna-XM_036153882.1;Dbxref=GeneID:22428,GenBank:XP_036009775.1,MGI:MGI:1343154;Name=XP_036009775.1;gbkey=CDS;gene=Dctn6;product=dynactin subunit 6 isoform X4;protein_id=XP_036009775.1;extra_copy_number=0
CM058248.1	Liftoff	gene	44181735	44199035	.	+	.	ID=gene-Mboat4;Dbxref=GeneID:234155,MGI:MGI:2685017;Name=Mboat4;description=membrane bound O-acyltransferase domain containing 4;gbkey=Gene;gene=Mboat4;gene_biotype=protein_coding;gene_synonym=Gm171,GOAT;coverage=1.0;sequence_ID=1.0;valid_ORFs=2;extra_copy_number=0;copy_num_ID=gene-Mboat4_0
CM058248.1	Liftoff	mRNA	44181735	44199035	.	+	.	ID=rna-NM_001411738.1;Parent=gene-Mboat4;Dbxref=GeneID:234155,GenBank:NM_001411738.1,MGI:MGI:2685017;Name=NM_001411738.1;gbkey=mRNA;gene=Mboat4;product=membrane bound O-acyltransferase domain containing 4%2C transcript variant 2;transcript_id=NM_001411738.1;matches_ref_protein=True;valid_ORF=True;extra_copy_number=0
CM058248.1	Liftoff	exon	44181735	44182178	.	+	.	ID=exon-NM_001411738.1-1;Parent=rna-NM_001411738.1;Dbxref=GeneID:234155,GenBank:NM_001411738.1,MGI:MGI:2685017;gbkey=mRNA;gene=Mboat4;product=membrane bound O-acyltransferase domain containing 4%2C transcript variant 2;transcript_id=NM_001411738.1;extra_copy_number=0
CM058248.1	Liftoff	exon	44193923	44194147	.	+	.	ID=exon-NM_001411738.1-2;Parent=rna-NM_001411738.1;Dbxref=GeneID:234155,GenBank:NM_001411738.1,MGI:MGI:2685017;gbkey=mRNA;gene=Mboat4;product=membrane bound O-acyltransferase domain containing 4%2C transcript variant 2;transcript_id=NM_001411738.1;extra_copy_number=0
CM058248.1	Liftoff	exon	44197608	44199035	.	+	.	ID=exon-NM_001411738.1-3;Parent=rna-NM_001411738.1;Dbxref=GeneID:234155,GenBank:NM_001411738.1,MGI:MGI:2685017;gbkey=mRNA;gene=Mboat4;product=membrane bound O-acyltransferase domain containing 4%2C transcript variant 2;transcript_id=NM_001411738.1;extra_copy_number=0
CM058248.1	Liftoff	CDS	44193969	44194147	.	+	.	ID=cds-NP_001398667.1;Parent=rna-NM_001411738.1;Dbxref=GeneID:234155,GenBank:NP_001398667.1,MGI:MGI:2685017;Name=NP_001398667.1;Note=isoform 2 precursor is encoded by transcript variant 2;gbkey=CDS;gene=Mboat4;product=ghrelin O-acyltransferase isoform 2 precursor;protein_id=NP_001398667.1;extra_copy_number=0
CM058248.1	Liftoff	CDS	44197608	44198571	.	+	.	ID=cds-NP_001398667.1;Parent=rna-NM_001411738.1;Dbxref=GeneID:234155,GenBank:NP_001398667.1,MGI:MGI:2685017;Name=NP_001398667.1;Note=isoform 2 precursor is encoded by transcript variant 2;gbkey=CDS;gene=Mboat4;product=ghrelin O-acyltransferase isoform 2 precursor;protein_id=NP_001398667.1;extra_copy_number=0
CM058248.1	Liftoff	mRNA	44188885	44199035	.	+	.	ID=rna-NM_001126314.3;Parent=gene-Mboat4;Dbxref=GeneID:234155,GenBank:NM_001126314.3,MGI:MGI:2685017;Name=NM_001126314.3;gbkey=mRNA;gene=Mboat4;product=membrane bound O-acyltransferase domain containing 4%2C transcript variant 1;tag=RefSeq Select;transcript_id=NM_001126314.3;matches_ref_protein=True;valid_ORF=True;extra_copy_number=0
CM058248.1	Liftoff	exon	44188885	44189067	.	+	.	ID=exon-NM_001126314.3-1;Parent=rna-NM_001126314.3;Dbxref=GeneID:234155,GenBank:NM_001126314.3,MGI:MGI:2685017;gbkey=mRNA;gene=Mboat4;product=membrane bound O-acyltransferase domain containing 4%2C transcript variant 1;tag=RefSeq Select;transcript_id=NM_001126314.3;extra_copy_number=0
CM058248.1	Liftoff	exon	44193923	44194147	.	+	.	ID=exon-NM_001126314.3-2;Parent=rna-NM_001126314.3;Dbxref=GeneID:234155,GenBank:NM_001126314.3,MGI:MGI:2685017;gbkey=mRNA;gene=Mboat4;product=membrane bound O-acyltransferase domain containing 4%2C transcript variant 1;tag=RefSeq Select;transcript_id=NM_001126314.3;extra_copy_number=0
CM058248.1	Liftoff	exon	44197608	44199035	.	+	.	ID=exon-NM_001126314.3-3;Parent=rna-NM_001126314.3;Dbxref=GeneID:234155,GenBank:NM_001126314.3,MGI:MGI:2685017;gbkey=mRNA;gene=Mboat4;product=membrane bound O-acyltransferase domain containing 4%2C transcript variant 1;tag=RefSeq Select;transcript_id=NM_001126314.3;extra_copy_number=0
CM058248.1	Liftoff	CDS	44188949	44189067	.	+	.	ID=cds-NP_001119786.1;Parent=rna-NM_001126314.3;Dbxref=CCDS:CCDS52540.1,GeneID:234155,GenBank:NP_001119786.1,MGI:MGI:2685017;Name=NP_001119786.1;Note=isoform 1 is encoded by transcript variant 1;gbkey=CDS;gene=Mboat4;product=ghrelin O-acyltransferase isoform 1;protein_id=NP_001119786.1;tag=RefSeq Select;extra_copy_number=0
CM058248.1	Liftoff	CDS	44193923	44194147	.	+	.	ID=cds-NP_001119786.1;Parent=rna-NM_001126314.3;Dbxref=CCDS:CCDS52540.1,GeneID:234155,GenBank:NP_001119786.1,MGI:MGI:2685017;Name=NP_001119786.1;Note=isoform 1 is encoded by transcript variant 1;gbkey=CDS;gene=Mboat4;product=ghrelin O-acyltransferase isoform 1;protein_id=NP_001119786.1;tag=RefSeq Select;extra_copy_number=0
CM058248.1	Liftoff	CDS	44197608	44198571	.	+	.	ID=cds-NP_001119786.1;Parent=rna-NM_001126314.3;Dbxref=CCDS:CCDS52540.1,GeneID:234155,GenBank:NP_001119786.1,MGI:MGI:2685017;Name=NP_001119786.1;Note=isoform 1 is encoded by transcript variant 1;gbkey=CDS;gene=Mboat4;product=ghrelin O-acyltransferase isoform 1;protein_id=NP_001119786.1;tag=RefSeq Select;extra_copy_number=0
CM058248.1	Liftoff	match	44184748	44185693	.	+	.	ID=95e6e903-773f-4606-b3a2-8b28ecdfbf13;Target=NG_030679.1 1 946 -;assembly_bases_aln=946;assembly_bases_seq=946;bit_score=1761.61;blast_aligner=1;blast_score=946;common_component=0;e_value=0;filter_score=0;for_remapping=2;gap_count=0;hsp_percent_coverage=100;matchable_bases=946;matched_bases=946;num_ident=946;num_mismatch=0;pct_coverage=100;pct_coverage_hiqual=100;pct_identity_gap=100;pct_identity_gapopen_only=100;pct_identity_ungap=100;rank=1;weighted_identity=1;coverage=1.0;sequence_ID=1.0;extra_copy_number=0;copy_num_ID=95e6e903-773f-4606-b3a2-8b28ecdfbf13_0
CM058248.1	Liftoff	pseudogene	44184848	44185593	.	-	.	ID=gene-Erhrt-ps;Dbxref=GeneID:100042777,MGI:MGI:3704308;Name=Erhrt-ps;description=ERH mRNA splicing and mitosis factor retrotransposed%2C pseudogene;gbkey=Gene;gene=Erhrt-ps;gene_biotype=pseudogene;gene_synonym=Gm10131;pseudo=true;coverage=1.0;sequence_ID=1.0;extra_copy_number=0;copy_num_ID=gene-Erhrt-ps_0
CM058248.1	Liftoff	gene	44192868	44194694	.	-	.	ID=gene-Gm39158;Dbxref=GeneID:105243163,MGI:MGI:5622043;Name=Gm39158;description=predicted gene%2C 39158;gbkey=Gene;gene=Gm39158;gene_biotype=lncRNA;coverage=1.0;sequence_ID=1.0;extra_copy_number=0;copy_num_ID=gene-Gm39158_0
CM058248.1	Liftoff	lnc_RNA	44192868	44194694	.	-	.	ID=rna-XR_870315.2;Parent=gene-Gm39158;Dbxref=GeneID:105243163,GenBank:XR_870315.2,MGI:MGI:5622043;Name=XR_870315.2;gbkey=ncRNA;gene=Gm39158;model_evidence=Supporting evidence includes similarity to: 4 ESTs%2C and 100%25 coverage of the annotated genomic feature by RNAseq alignments;product=predicted gene%2C 39158;transcript_id=XR_870315.2;extra_copy_number=0
CM058248.1	Liftoff	exon	44192868	44193588	.	-	.	ID=exon-XR_870315.2-3;Parent=rna-XR_870315.2;Dbxref=GeneID:105243163,GenBank:XR_870315.2,MGI:MGI:5622043;gbkey=ncRNA;gene=Gm39158;product=predicted gene%2C 39158;transcript_id=XR_870315.2;extra_copy_number=0
CM058248.1	Liftoff	exon	44193927	44194545	.	-	.	ID=exon-XR_870315.2-2;Parent=rna-XR_870315.2;Dbxref=GeneID:105243163,GenBank:XR_870315.2,MGI:MGI:5622043;gbkey=ncRNA;gene=Gm39158;product=predicted gene%2C 39158;transcript_id=XR_870315.2;extra_copy_number=0
CM058248.1	Liftoff	exon	44194644	44194694	.	-	.	ID=exon-XR_870315.2-1;Parent=rna-XR_870315.2;Dbxref=GeneID:105243163,GenBank:XR_870315.2,MGI:MGI:5622043;gbkey=ncRNA;gene=Gm39158;product=predicted gene%2C 39158;transcript_id=XR_870315.2;extra_copy_number=0
CM058248.1	Liftoff	gene	44209435	44220594	.	-	.	ID=gene-Leprotl1;Dbxref=GeneID:68192,MGI:MGI:1915442;Name=Leprotl1;description=leptin receptor overlapping transcript-like 1;gbkey=Gene;gene=Leprotl1;gene_biotype=protein_coding;gene_synonym=1110067H13Rik,1520402O14Rik;coverage=1.0;sequence_ID=1.0;valid_ORFs=1;extra_copy_number=0;copy_num_ID=gene-Leprotl1_0
CM058248.1	Liftoff	mRNA	44209435	44220594	.	-	.	ID=rna-NM_026609.2;Parent=gene-Leprotl1;Dbxref=GeneID:68192,GenBank:NM_026609.2,MGI:MGI:1915442;Name=NM_026609.2;gbkey=mRNA;gene=Leprotl1;product=leptin receptor overlapping transcript-like 1;tag=RefSeq Select;transcript_id=NM_026609.2;matches_ref_protein=True;valid_ORF=True;extra_copy_number=0
CM058248.1	Liftoff	exon	44209435	44211701	.	-	.	ID=exon-NM_026609.2-4;Parent=rna-NM_026609.2;Dbxref=GeneID:68192,GenBank:NM_026609.2,MGI:MGI:1915442;gbkey=mRNA;gene=Leprotl1;product=leptin receptor overlapping transcript-like 1;tag=RefSeq Select;transcript_id=NM_026609.2;extra_copy_number=0
CM058248.1	Liftoff	exon	44212717	44212903	.	-	.	ID=exon-NM_026609.2-3;Parent=rna-NM_026609.2;Dbxref=GeneID:68192,GenBank:NM_026609.2,MGI:MGI:1915442;gbkey=mRNA;gene=Leprotl1;product=leptin receptor overlapping transcript-like 1;tag=RefSeq Select;transcript_id=NM_026609.2;extra_copy_number=0
CM058248.1	Liftoff	exon	44214616	44214691	.	-	.	ID=exon-NM_026609.2-2;Parent=rna-NM_026609.2;Dbxref=GeneID:68192,GenBank:NM_026609.2,MGI:MGI:1915442;gbkey=mRNA;gene=Leprotl1;product=leptin receptor overlapping transcript-like 1;tag=RefSeq Select;transcript_id=NM_026609.2;extra_copy_number=0
CM058248.1	Liftoff	exon	44220540	44220594	.	-	.	ID=exon-NM_026609.2-1;Parent=rna-NM_026609.2;Dbxref=GeneID:68192,GenBank:NM_026609.2,MGI:MGI:1915442;gbkey=mRNA;gene=Leprotl1;product=leptin receptor overlapping transcript-like 1;tag=RefSeq Select;transcript_id=NM_026609.2;extra_copy_number=0
CM058248.1	Liftoff	CDS	44211585	44211701	.	-	.	ID=cds-NP_080885.1;Parent=rna-NM_026609.2;Dbxref=CCDS:CCDS22239.1,GeneID:68192,GenBank:NP_080885.1,MGI:MGI:1915442;Name=NP_080885.1;gbkey=CDS;gene=Leprotl1;product=leptin receptor overlapping transcript-like 1;protein_id=NP_080885.1;tag=RefSeq Select;extra_copy_number=0
CM058248.1	Liftoff	CDS	44212717	44212903	.	-	.	ID=cds-NP_080885.1;Parent=rna-NM_026609.2;Dbxref=CCDS:CCDS22239.1,GeneID:68192,GenBank:NP_080885.1,MGI:MGI:1915442;Name=NP_080885.1;gbkey=CDS;gene=Leprotl1;product=leptin receptor overlapping transcript-like 1;protein_id=NP_080885.1;tag=RefSeq Select;extra_copy_number=0
CM058248.1	Liftoff	CDS	44214616	44214691	.	-	.	ID=cds-NP_080885.1;Parent=rna-NM_026609.2;Dbxref=CCDS:CCDS22239.1,GeneID:68192,GenBank:NP_080885.1,MGI:MGI:1915442;Name=NP_080885.1;gbkey=CDS;gene=Leprotl1;product=leptin receptor overlapping transcript-like 1;protein_id=NP_080885.1;tag=RefSeq Select;extra_copy_number=0
CM058248.1	Liftoff	CDS	44220540	44220555	.	-	.	ID=cds-NP_080885.1;Parent=rna-NM_026609.2;Dbxref=CCDS:CCDS22239.1,GeneID:68192,GenBank:NP_080885.1,MGI:MGI:1915442;Name=NP_080885.1;gbkey=CDS;gene=Leprotl1;product=leptin receptor overlapping transcript-like 1;protein_id=NP_080885.1;tag=RefSeq Select;extra_copy_number=0
CM058248.1	Liftoff	gene	44228431	44244701	.	+	.	ID=gene-Saraf;Dbxref=GeneID:67887,MGI:MGI:1915137;Name=Saraf;description=store-operated calcium entry-associated regulatory factor;gbkey=Gene;gene=Saraf;gene_biotype=protein_coding;gene_synonym=1810045K07Rik,Tmem66;coverage=1.0;sequence_ID=1.0;valid_ORFs=1;extra_copy_number=0;copy_num_ID=gene-Saraf_0
CM058248.1	Liftoff	mRNA	44228431	44244701	.	+	.	ID=rna-NM_026432.4;Parent=gene-Saraf;Dbxref=GeneID:67887,GenBank:NM_026432.4,MGI:MGI:1915137;Name=NM_026432.4;gbkey=mRNA;gene=Saraf;product=store-operated calcium entry-associated regulatory factor;tag=RefSeq Select;transcript_id=NM_026432.4;matches_ref_protein=True;valid_ORF=True;extra_copy_number=0
CM058248.1	Liftoff	exon	44228431	44228688	.	+	.	ID=exon-NM_026432.4-1;Parent=rna-NM_026432.4;Dbxref=GeneID:67887,GenBank:NM_026432.4,MGI:MGI:1915137;gbkey=mRNA;gene=Saraf;product=store-operated calcium entry-associated regulatory factor;tag=RefSeq Select;transcript_id=NM_026432.4;extra_copy_number=0
CM058248.1	Liftoff	exon	44235047	44235225	.	+	.	ID=exon-NM_026432.4-2;Parent=rna-NM_026432.4;Dbxref=GeneID:67887,GenBank:NM_026432.4,MGI:MGI:1915137;gbkey=mRNA;gene=Saraf;product=store-operated calcium entry-associated regulatory factor;tag=RefSeq Select;transcript_id=NM_026432.4;extra_copy_number=0
CM058248.1	Liftoff	exon	44238995	44239394	.	+	.	ID=exon-NM_026432.4-3;Parent=rna-NM_026432.4;Dbxref=GeneID:67887,GenBank:NM_026432.4,MGI:MGI:1915137;gbkey=mRNA;gene=Saraf;product=store-operated calcium entry-associated regulatory factor;tag=RefSeq Select;transcript_id=NM_026432.4;extra_copy_number=0
CM058248.1	Liftoff	exon	44241573	44241711	.	+	.	ID=exon-NM_026432.4-4;Parent=rna-NM_026432.4;Dbxref=GeneID:67887,GenBank:NM_026432.4,MGI:MGI:1915137;gbkey=mRNA;gene=Saraf;product=store-operated calcium entry-associated regulatory factor;tag=RefSeq Select;transcript_id=NM_026432.4;extra_copy_number=0
CM058248.1	Liftoff	exon	44242311	44242465	.	+	.	ID=exon-NM_026432.4-5;Parent=rna-NM_026432.4;Dbxref=GeneID:67887,GenBank:NM_026432.4,MGI:MGI:1915137;gbkey=mRNA;gene=Saraf;product=store-operated calcium entry-associated regulatory factor;tag=RefSeq Select;transcript_id=NM_026432.4;extra_copy_number=0
CM058248.1	Liftoff	exon	44243950	44244701	.	+	.	ID=exon-NM_026432.4-6;Parent=rna-NM_026432.4;Dbxref=GeneID:67887,GenBank:NM_026432.4,MGI:MGI:1915137;gbkey=mRNA;gene=Saraf;product=store-operated calcium entry-associated regulatory factor;tag=RefSeq Select;transcript_id=NM_026432.4;extra_copy_number=0
CM058248.1	Liftoff	CDS	44228583	44228688	.	+	.	ID=cds-NP_080708.4;Parent=rna-NM_026432.4;Dbxref=CCDS:CCDS22240.1,GeneID:67887,GenBank:NP_080708.4,MGI:MGI:1915137;Name=NP_080708.4;gbkey=CDS;gene=Saraf;product=store-operated calcium entry-associated regulatory factor precursor;protein_id=NP_080708.4;tag=RefSeq Select;extra_copy_number=0
CM058248.1	Liftoff	CDS	44235047	44235225	.	+	.	ID=cds-NP_080708.4;Parent=rna-NM_026432.4;Dbxref=CCDS:CCDS22240.1,GeneID:67887,GenBank:NP_080708.4,MGI:MGI:1915137;Name=NP_080708.4;gbkey=CDS;gene=Saraf;product=store-operated calcium entry-associated regulatory factor precursor;protein_id=NP_080708.4;tag=RefSeq Select;extra_copy_number=0
CM058248.1	Liftoff	CDS	44238995	44239394	.	+	.	ID=cds-NP_080708.4;Parent=rna-NM_026432.4;Dbxref=CCDS:CCDS22240.1,GeneID:67887,GenBank:NP_080708.4,MGI:MGI:1915137;Name=NP_080708.4;gbkey=CDS;gene=Saraf;product=store-operated calcium entry-associated regulatory factor precursor;protein_id=NP_080708.4;tag=RefSeq Select;extra_copy_number=0
CM058248.1	Liftoff	CDS	44241573	44241711	.	+	.	ID=cds-NP_080708.4;Parent=rna-NM_026432.4;Dbxref=CCDS:CCDS22240.1,GeneID:67887,GenBank:NP_080708.4,MGI:MGI:1915137;Name=NP_080708.4;gbkey=CDS;gene=Saraf;product=store-operated calcium entry-associated regulatory factor precursor;protein_id=NP_080708.4;tag=RefSeq Select;extra_copy_number=0
CM058248.1	Liftoff	CDS	44242311	44242465	.	+	.	ID=cds-NP_080708.4;Parent=rna-NM_026432.4;Dbxref=CCDS:CCDS22240.1,GeneID:67887,GenBank:NP_080708.4,MGI:MGI:1915137;Name=NP_080708.4;gbkey=CDS;gene=Saraf;product=store-operated calcium entry-associated regulatory factor precursor;protein_id=NP_080708.4;tag=RefSeq Select;extra_copy_number=0
CM058248.1	Liftoff	CDS	44243950	44243975	.	+	.	ID=cds-NP_080708.4;Parent=rna-NM_026432.4;Dbxref=CCDS:CCDS22240.1,GeneID:67887,GenBank:NP_080708.4,MGI:MGI:1915137;Name=NP_080708.4;gbkey=CDS;gene=Saraf;product=store-operated calcium entry-associated regulatory factor precursor;protein_id=NP_080708.4;tag=RefSeq Select;extra_copy_number=0
CM058248.1	Liftoff	match	44237166	44237553	.	+	.	ID=679f7b2d-2b15-4ba2-b1b8-dd48f1b0a175;Target=NG_151553.1 1 388 +;assembly_bases_aln=388;assembly_bases_seq=388;bit_score=723.127;blast_aligner=1;blast_score=388;common_component=0;e_value=0;filter_score=0;for_remapping=2;gap_count=0;hsp_percent_coverage=100;matchable_bases=388;matched_bases=388;num_ident=388;num_mismatch=0;pct_coverage=100;pct_coverage_hiqual=100;pct_identity_gap=100;pct_identity_gapopen_only=100;pct_identity_ungap=100;rank=1;weighted_identity=1;coverage=1.0;sequence_ID=1.0;extra_copy_number=0;copy_num_ID=679f7b2d-2b15-4ba2-b1b8-dd48f1b0a175_0
CM058248.1	Liftoff	enhancer	44237266	44237453	.	.	.	ID=id-GeneID:128925892;Dbxref=GeneID:128925892;Note=cis-regulatory module chr8:35226466-35226653 (MGSCv37/mm9 assembly coordinates);experiment=EXISTENCE:reporter gene assay evidence [ECO:0000049][PMID:25872643];function=activates a minimal SCP1 promoter by CapStarr-seq with weak activity in P5424 T cells and NIH3T3 fibroblasts {active_cell/tissue: P5424 T cell | NIH3T3};gbkey=regulatory;regulatory_class=enhancer;coverage=1.0;sequence_ID=1.0;extra_copy_number=0;copy_num_ID=id-GeneID:128925892_0
CM058248.1	Liftoff	biological_region	44237266	44237453	.	+	.	ID=id-GeneID:128925892-2;Dbxref=GeneID:128925892;Name=biological region;gbkey=Region;standard_name=CapStarr-seq enhancer MGSCv37_chr8:35226466-35226653;coverage=1.0;sequence_ID=1.0;extra_copy_number=0;copy_num_ID=id-GeneID:128925892-2_0
CM058248.1	Liftoff	gene	44240476	44240566	.	-	.	ID=gene-Mir6395;Dbxref=GeneID:102465211,MGI:MGI:5530943,miRBase:MI0021930;Name=Mir6395;description=microRNA 6395;gbkey=Gene;gene=Mir6395;gene_biotype=miRNA;gene_synonym=Gm27561,mmu-mir-6395;coverage=1.0;sequence_ID=1.0;extra_copy_number=0;copy_num_ID=gene-Mir6395_0
CM058248.1	Liftoff	primary_transcript	44240476	44240566	.	-	.	ID=rna-NR_105820.1;Parent=gene-Mir6395;Dbxref=GeneID:102465211,GenBank:NR_105820.1,MGI:MGI:5530943,miRBase:MI0021930;Name=NR_105820.1;gbkey=precursor_RNA;gene=Mir6395;product=microRNA 6395;transcript_id=NR_105820.1;extra_copy_number=0
CM058248.1	Liftoff	exon	44240476	44240566	.	-	.	ID=exon-NR_105820.1-1;Parent=rna-NR_105820.1;Dbxref=GeneID:102465211,GenBank:NR_105820.1,MGI:MGI:5530943,miRBase:MI0021930;gbkey=precursor_RNA;gene=Mir6395;product=microRNA 6395;transcript_id=NR_105820.1;extra_copy_number=0
CM058248.1	Liftoff	gene	44245401	44247042	.	-	.	ID=gene-Gm33638;Dbxref=GeneID:102636627,MGI:MGI:5592797;Name=Gm33638;description=predicted gene%2C 33638;gbkey=Gene;gene=Gm33638;gene_biotype=lncRNA;coverage=1.0;sequence_ID=1.0;extra_copy_number=0;copy_num_ID=gene-Gm33638_0
CM058248.1	Liftoff	lnc_RNA	44245401	44246062	.	-	.	ID=rna-XR_378864.3;Parent=gene-Gm33638;Dbxref=GeneID:102636627,GenBank:XR_378864.3,MGI:MGI:5592797;Name=XR_378864.3;gbkey=ncRNA;gene=Gm33638;model_evidence=Supporting evidence includes similarity to: 100%25 coverage of the annotated genomic feature by RNAseq alignments%2C including 1 sample with support for all annotated introns;product=predicted gene%2C 33638%2C transcript variant X1;transcript_id=XR_378864.3;extra_copy_number=0
CM058248.1	Liftoff	exon	44245401	44245567	.	-	.	ID=exon-XR_378864.3-2;Parent=rna-XR_378864.3;Dbxref=GeneID:102636627,GenBank:XR_378864.3,MGI:MGI:5592797;gbkey=ncRNA;gene=Gm33638;product=predicted gene%2C 33638%2C transcript variant X1;transcript_id=XR_378864.3;extra_copy_number=0
CM058248.1	Liftoff	exon	44245788	44246062	.	-	.	ID=exon-XR_378864.3-1;Parent=rna-XR_378864.3;Dbxref=GeneID:102636627,GenBank:XR_378864.3,MGI:MGI:5592797;gbkey=ncRNA;gene=Gm33638;product=predicted gene%2C 33638%2C transcript variant X1;transcript_id=XR_378864.3;extra_copy_number=0
CM058248.1	Liftoff	lnc_RNA	44245401	44247042	.	-	.	ID=rna-XR_870316.3;Parent=gene-Gm33638;Dbxref=GeneID:102636627,GenBank:XR_870316.3,MGI:MGI:5592797;Name=XR_870316.3;gbkey=ncRNA;gene=Gm33638;model_evidence=Supporting evidence includes similarity to: 100%25 coverage of the annotated genomic feature by RNAseq alignments%2C including 1 sample with support for all annotated introns;product=predicted gene%2C 33638%2C transcript variant X2;transcript_id=XR_870316.3;extra_copy_number=0
CM058248.1	Liftoff	exon	44245401	44245567	.	-	.	ID=exon-XR_870316.3-3;Parent=rna-XR_870316.3;Dbxref=GeneID:102636627,GenBank:XR_870316.3,MGI:MGI:5592797;gbkey=ncRNA;gene=Gm33638;product=predicted gene%2C 33638%2C transcript variant X2;transcript_id=XR_870316.3;extra_copy_number=0
CM058248.1	Liftoff	exon	44245788	44246028	.	-	.	ID=exon-XR_870316.3-2;Parent=rna-XR_870316.3;Dbxref=GeneID:102636627,GenBank:XR_870316.3,MGI:MGI:5592797;gbkey=ncRNA;gene=Gm33638;product=predicted gene%2C 33638%2C transcript variant X2;transcript_id=XR_870316.3;extra_copy_number=0
CM058248.1	Liftoff	exon	44246936	44247042	.	-	.	ID=exon-XR_870316.3-1;Parent=rna-XR_870316.3;Dbxref=GeneID:102636627,GenBank:XR_870316.3,MGI:MGI:5592797;gbkey=ncRNA;gene=Gm33638;product=predicted gene%2C 33638%2C transcript variant X2;transcript_id=XR_870316.3;extra_copy_number=0
CM058248.1	Liftoff	match	44289858	44290258	.	+	.	ID=1793f032-6d7f-43a8-a98a-a188964ca848;Target=NG_151554.1 1 401 +;assembly_bases_aln=401;assembly_bases_seq=401;bit_score=747.321;blast_aligner=1;blast_score=401;common_component=0;e_value=0;filter_score=0;for_remapping=2;gap_count=0;hsp_percent_coverage=100;matchable_bases=401;matched_bases=401;num_ident=401;num_mismatch=0;pct_coverage=100;pct_coverage_hiqual=100;pct_identity_gap=100;pct_identity_gapopen_only=100;pct_identity_ungap=100;rank=1;weighted_identity=1;coverage=1.0;sequence_ID=1.0;extra_copy_number=0;copy_num_ID=1793f032-6d7f-43a8-a98a-a188964ca848_0
CM058248.1	Liftoff	enhancer	44289958	44290158	.	.	.	ID=id-GeneID:128925893;Dbxref=GeneID:128925893;Note=cis-regulatory module chr8:35279146-35279346 (MGSCv37/mm9 assembly coordinates);experiment=EXISTENCE:reporter gene assay evidence [ECO:0000049][PMID:25872643];function=activates a minimal SCP1 promoter by CapStarr-seq with weak activity in P5424 T cells {active_cell/tissue: P5424 T cell};gbkey=regulatory;regulatory_class=enhancer;coverage=1.0;sequence_ID=1.0;extra_copy_number=0;copy_num_ID=id-GeneID:128925893_0
CM058248.1	Liftoff	biological_region	44289958	44290158	.	+	.	ID=id-GeneID:128925893-2;Dbxref=GeneID:128925893;Name=biological region;gbkey=Region;standard_name=CapStarr-seq enhancer MGSCv37_chr8:35279146-35279346;coverage=1.0;sequence_ID=1.0;extra_copy_number=0;copy_num_ID=id-GeneID:128925893-2_0
CM058248.1	Liftoff	gene	44290696	44300016	.	+	.	ID=gene-Gm29243;Dbxref=GeneID:102636691,MGI:MGI:5579949;Name=Gm29243;description=predicted gene 29243;gbkey=Gene;gene=Gm29243;gene_biotype=lncRNA;coverage=1.0;sequence_ID=1.0;extra_copy_number=0;copy_num_ID=gene-Gm29243_0
CM058248.1	Liftoff	lnc_RNA	44290696	44300016	.	+	.	ID=rna-NR_166073.1;Parent=gene-Gm29243;Dbxref=GeneID:102636691,GenBank:NR_166073.1,MGI:MGI:5579949;Name=NR_166073.1;gbkey=ncRNA;gene=Gm29243;product=predicted gene 29243;transcript_id=NR_166073.1;extra_copy_number=0
CM058248.1	Liftoff	exon	44290696	44290822	.	+	.	ID=exon-NR_166073.1-1;Parent=rna-NR_166073.1;Dbxref=GeneID:102636691,GenBank:NR_166073.1,MGI:MGI:5579949;gbkey=ncRNA;gene=Gm29243;product=predicted gene 29243;transcript_id=NR_166073.1;extra_copy_number=0
CM058248.1	Liftoff	exon	44294733	44294830	.	+	.	ID=exon-NR_166073.1-2;Parent=rna-NR_166073.1;Dbxref=GeneID:102636691,GenBank:NR_166073.1,MGI:MGI:5579949;gbkey=ncRNA;gene=Gm29243;product=predicted gene 29243;transcript_id=NR_166073.1;extra_copy_number=0
CM058248.1	Liftoff	exon	44297728	44297834	.	+	.	ID=exon-NR_166073.1-3;Parent=rna-NR_166073.1;Dbxref=GeneID:102636691,GenBank:NR_166073.1,MGI:MGI:5579949;gbkey=ncRNA;gene=Gm29243;product=predicted gene 29243;transcript_id=NR_166073.1;extra_copy_number=0
CM058248.1	Liftoff	exon	44299897	44300016	.	+	.	ID=exon-NR_166073.1-4;Parent=rna-NR_166073.1;Dbxref=GeneID:102636691,GenBank:NR_166073.1,MGI:MGI:5579949;gbkey=ncRNA;gene=Gm29243;product=predicted gene 29243;transcript_id=NR_166073.1;extra_copy_number=0
CM058248.1	Liftoff	match	44380850	44381695	.	+	.	ID=25e1bf49-6d9d-42dd-ac71-9268671007ab;Target=NG_033095.1 1 846 -;assembly_bases_aln=846;assembly_bases_seq=846;bit_score=1575.5;blast_aligner=1;blast_score=846;common_component=0;e_value=0;filter_score=0;for_remapping=2;gap_count=0;hsp_percent_coverage=100;matchable_bases=846;matched_bases=846;num_ident=846;num_mismatch=0;pct_coverage=100;pct_coverage_hiqual=100;pct_identity_gap=100;pct_identity_gapopen_only=100;pct_identity_ungap=100;rank=1;weighted_identity=1;coverage=1.0;sequence_ID=1.0;extra_copy_number=0;copy_num_ID=25e1bf49-6d9d-42dd-ac71-9268671007ab_0
CM058248.1	Liftoff	pseudogene	44380950	44381595	.	-	.	ID=gene-Gm6100;Dbxref=GeneID:619780,MGI:MGI:3644987;Name=Gm6100;description=predicted gene 6100;gbkey=Gene;gene=Gm6100;gene_biotype=pseudogene;gene_synonym=EG619780;pseudo=true;coverage=1.0;sequence_ID=1.0;extra_copy_number=0;copy_num_ID=gene-Gm6100_0
CM058248.1	Liftoff	match	44395442	44396828	.	+	.	ID=7f68228b-2f7d-4ebf-82f7-ec7721128ee9;Target=NG_007780.3 1 1387 -;assembly_bases_aln=1387;assembly_bases_seq=1387;bit_score=2582.34;blast_aligner=1;blast_score=1387;common_component=0;e_value=0;filter_score=0;for_remapping=2;gap_count=0;hsp_percent_coverage=100;matchable_bases=1387;matched_bases=1387;num_ident=1387;num_mismatch=0;pct_coverage=100;pct_coverage_hiqual=100;pct_identity_gap=100;pct_identity_gapopen_only=100;pct_identity_ungap=100;rank=1;weighted_identity=1;coverage=1.0;sequence_ID=1.0;extra_copy_number=0;copy_num_ID=7f68228b-2f7d-4ebf-82f7-ec7721128ee9_0
CM058248.1	Liftoff	pseudogene	44395542	44396728	.	-	.	ID=gene-Gm8254;Dbxref=GeneID:666718,MGI:MGI:3647610;Name=Gm8254;description=predicted gene 8254;gbkey=Gene;gene=Gm8254;gene_biotype=pseudogene;gene_synonym=EG666718;pseudo=true;coverage=1.0;sequence_ID=1.0;extra_copy_number=0;copy_num_ID=gene-Gm8254_0
CM058248.1	Liftoff	match	44401715	44402357	.	+	.	ID=ab967c1f-6edc-4cd0-b406-583bc30e24ca;Target=NG_068044.1 1 643 +;assembly_bases_aln=643;assembly_bases_seq=643;bit_score=1197.7;blast_aligner=1;blast_score=643;common_component=0;e_value=0;filter_score=0;for_remapping=2;gap_count=0;hsp_percent_coverage=100;matchable_bases=643;matched_bases=643;num_ident=643;num_mismatch=0;pct_coverage=100;pct_coverage_hiqual=100;pct_identity_gap=100;pct_identity_gapopen_only=100;pct_identity_ungap=100;rank=1;weighted_identity=1;coverage=1.0;sequence_ID=1.0;extra_copy_number=0;copy_num_ID=ab967c1f-6edc-4cd0-b406-583bc30e24ca_0
CM058248.1	Liftoff	pseudogene	44401815	44402257	.	+	.	ID=gene-Gm4889;Dbxref=GeneID:108167567,MGI:MGI:3647233;Name=Gm4889;description=predicted gene 4889;gbkey=Gene;gene=Gm4889;gene_biotype=pseudogene;gene_synonym=EG234159;pseudo=true;coverage=1.0;sequence_ID=1.0;extra_copy_number=0;copy_num_ID=gene-Gm4889_0
CM058248.1	Liftoff	match	44427376	44427779	.	+	.	ID=5f245753-1db9-4ad5-aec0-9fdf43202fa7;Target=NG_151555.1 1 402 +;assembly_bases_aln=402;assembly_bases_seq=402;bit_score=749.182;blast_aligner=1;blast_score=402;common_component=0;e_value=0;filter_score=0;for_remapping=2;gap_count=0;hsp_percent_coverage=100;matchable_bases=402;matched_bases=402;num_ident=402;num_mismatch=0;pct_coverage=100;pct_coverage_hiqual=100;pct_identity_gap=100;pct_identity_gapopen_only=100;pct_identity_ungap=100;rank=1;weighted_identity=1;coverage=1.0;sequence_ID=0.995;extra_copy_number=0;copy_num_ID=5f245753-1db9-4ad5-aec0-9fdf43202fa7_0
CM058248.1	Liftoff	enhancer	44427478	44427679	.	.	.	ID=id-GeneID:128925894;Dbxref=GeneID:128925894;Note=cis-regulatory module chr8:35416612-35416813 (MGSCv37/mm9 assembly coordinates);experiment=EXISTENCE:reporter gene assay evidence [ECO:0000049][PMID:25872643];function=activates a minimal SCP1 promoter by CapStarr-seq with weak activity in P5424 T cells {active_cell/tissue: P5424 T cell};gbkey=regulatory;regulatory_class=enhancer;coverage=1.0;sequence_ID=1.0;extra_copy_number=0;copy_num_ID=id-GeneID:128925894_0
CM058248.1	Liftoff	biological_region	44427478	44427679	.	+	.	ID=id-GeneID:128925894-2;Dbxref=GeneID:128925894;Name=biological region;gbkey=Region;standard_name=CapStarr-seq enhancer MGSCv37_chr8:35416612-35416813;coverage=1.0;sequence_ID=1.0;extra_copy_number=0;copy_num_ID=id-GeneID:128925894-2_0
CM058248.1	Liftoff	match	44438317	44438686	.	+	.	ID=3e7cf9c1-5f6d-4434-925a-fb1c16fbe091;Target=NG_151556.1 1 370 +;assembly_bases_aln=370;assembly_bases_seq=370;bit_score=689.627;blast_aligner=1;blast_score=370;common_component=0;e_value=0;filter_score=0;for_remapping=2;gap_count=0;hsp_percent_coverage=100;matchable_bases=370;matched_bases=370;num_ident=370;num_mismatch=0;pct_coverage=100;pct_coverage_hiqual=100;pct_identity_gap=100;pct_identity_gapopen_only=100;pct_identity_ungap=100;rank=1;weighted_identity=1;coverage=1.0;sequence_ID=1.0;extra_copy_number=0;copy_num_ID=3e7cf9c1-5f6d-4434-925a-fb1c16fbe091_0
CM058248.1	Liftoff	enhancer	44438417	44438586	.	.	.	ID=id-GeneID:128925895;Dbxref=GeneID:128925895;Note=cis-regulatory module chr8:35427550-35427719 (MGSCv37/mm9 assembly coordinates);experiment=EXISTENCE:reporter gene assay evidence [ECO:0000049][PMID:25872643];function=activates a minimal SCP1 promoter by CapStarr-seq with weak activity in P5424 T cells {active_cell/tissue: P5424 T cell};gbkey=regulatory;regulatory_class=enhancer;coverage=1.0;sequence_ID=1.0;extra_copy_number=0;copy_num_ID=id-GeneID:128925895_0
CM058248.1	Liftoff	biological_region	44438417	44438586	.	+	.	ID=id-GeneID:128925895-2;Dbxref=GeneID:128925895;Name=biological region;gbkey=Region;standard_name=CapStarr-seq enhancer MGSCv37_chr8:35427550-35427719;coverage=1.0;sequence_ID=1.0;extra_copy_number=0;copy_num_ID=id-GeneID:128925895-2_0
CM058248.1	Liftoff	gene	44450999	44460681	.	-	.	ID=gene-Gm33831;Dbxref=GeneID:102636881,MGI:MGI:5592990;Name=Gm33831;description=predicted gene%2C 33831;gbkey=Gene;gene=Gm33831;gene_biotype=lncRNA;coverage=1.0;sequence_ID=1.0;extra_copy_number=0;copy_num_ID=gene-Gm33831_0
CM058248.1	Liftoff	lnc_RNA	44450999	44460681	.	-	.	ID=rna-XR_870318.2;Parent=gene-Gm33831;Dbxref=GeneID:102636881,GenBank:XR_870318.2,MGI:MGI:5592990;Name=XR_870318.2;gbkey=ncRNA;gene=Gm33831;model_evidence=Supporting evidence includes similarity to: 100%25 coverage of the annotated genomic feature by RNAseq alignments%2C including 1 sample with support for all annotated introns;product=predicted gene%2C 33831%2C transcript variant X2;transcript_id=XR_870318.2;extra_copy_number=0
CM058248.1	Liftoff	exon	44450999	44451269	.	-	.	ID=exon-XR_870318.2-5;Parent=rna-XR_870318.2;Dbxref=GeneID:102636881,GenBank:XR_870318.2,MGI:MGI:5592990;gbkey=ncRNA;gene=Gm33831;product=predicted gene%2C 33831%2C transcript variant X2;transcript_id=XR_870318.2;extra_copy_number=0
CM058248.1	Liftoff	exon	44454623	44454908	.	-	.	ID=exon-XR_870318.2-4;Parent=rna-XR_870318.2;Dbxref=GeneID:102636881,GenBank:XR_870318.2,MGI:MGI:5592990;gbkey=ncRNA;gene=Gm33831;product=predicted gene%2C 33831%2C transcript variant X2;transcript_id=XR_870318.2;extra_copy_number=0
CM058248.1	Liftoff	exon	44456355	44456459	.	-	.	ID=exon-XR_870318.2-3;Parent=rna-XR_870318.2;Dbxref=GeneID:102636881,GenBank:XR_870318.2,MGI:MGI:5592990;gbkey=ncRNA;gene=Gm33831;product=predicted gene%2C 33831%2C transcript variant X2;transcript_id=XR_870318.2;extra_copy_number=0
CM058248.1	Liftoff	exon	44458749	44458807	.	-	.	ID=exon-XR_870318.2-2;Parent=rna-XR_870318.2;Dbxref=GeneID:102636881,GenBank:XR_870318.2,MGI:MGI:5592990;gbkey=ncRNA;gene=Gm33831;product=predicted gene%2C 33831%2C transcript variant X2;transcript_id=XR_870318.2;extra_copy_number=0
CM058248.1	Liftoff	exon	44460629	44460681	.	-	.	ID=exon-XR_870318.2-1;Parent=rna-XR_870318.2;Dbxref=GeneID:102636881,GenBank:XR_870318.2,MGI:MGI:5592990;gbkey=ncRNA;gene=Gm33831;product=predicted gene%2C 33831%2C transcript variant X2;transcript_id=XR_870318.2;extra_copy_number=0
CM058248.1	Liftoff	lnc_RNA	44454585	44460681	.	-	.	ID=rna-XR_378869.3;Parent=gene-Gm33831;Dbxref=GeneID:102636881,GenBank:XR_378869.3,MGI:MGI:5592990;Name=XR_378869.3;gbkey=ncRNA;gene=Gm33831;model_evidence=Supporting evidence includes similarity to: 100%25 coverage of the annotated genomic feature by RNAseq alignments%2C including 1 sample with support for all annotated introns;product=predicted gene%2C 33831%2C transcript variant X1;transcript_id=XR_378869.3;extra_copy_number=0
CM058248.1	Liftoff	exon	44454585	44454908	.	-	.	ID=exon-XR_378869.3-4;Parent=rna-XR_378869.3;Dbxref=GeneID:102636881,GenBank:XR_378869.3,MGI:MGI:5592990;gbkey=ncRNA;gene=Gm33831;product=predicted gene%2C 33831%2C transcript variant X1;transcript_id=XR_378869.3;extra_copy_number=0
CM058248.1	Liftoff	exon	44456355	44456459	.	-	.	ID=exon-XR_378869.3-3;Parent=rna-XR_378869.3;Dbxref=GeneID:102636881,GenBank:XR_378869.3,MGI:MGI:5592990;gbkey=ncRNA;gene=Gm33831;product=predicted gene%2C 33831%2C transcript variant X1;transcript_id=XR_378869.3;extra_copy_number=0
CM058248.1	Liftoff	exon	44458749	44458807	.	-	.	ID=exon-XR_378869.3-2;Parent=rna-XR_378869.3;Dbxref=GeneID:102636881,GenBank:XR_378869.3,MGI:MGI:5592990;gbkey=ncRNA;gene=Gm33831;product=predicted gene%2C 33831%2C transcript variant X1;transcript_id=XR_378869.3;extra_copy_number=0
CM058248.1	Liftoff	exon	44460629	44460681	.	-	.	ID=exon-XR_378869.3-1;Parent=rna-XR_378869.3;Dbxref=GeneID:102636881,GenBank:XR_378869.3,MGI:MGI:5592990;gbkey=ncRNA;gene=Gm33831;product=predicted gene%2C 33831%2C transcript variant X1;transcript_id=XR_378869.3;extra_copy_number=0
CM058248.1	Liftoff	lnc_RNA	44454585	44460681	.	-	.	ID=rna-XR_870319.2;Parent=gene-Gm33831;Dbxref=GeneID:102636881,GenBank:XR_870319.2,MGI:MGI:5592990;Name=XR_870319.2;gbkey=ncRNA;gene=Gm33831;model_evidence=Supporting evidence includes similarity to: 100%25 coverage of the annotated genomic feature by RNAseq alignments%2C including 1 sample with support for all annotated introns;product=predicted gene%2C 33831%2C transcript variant X3;transcript_id=XR_870319.2;extra_copy_number=0
CM058248.1	Liftoff	exon	44454585	44454908	.	-	.	ID=exon-XR_870319.2-3;Parent=rna-XR_870319.2;Dbxref=GeneID:102636881,GenBank:XR_870319.2,MGI:MGI:5592990;gbkey=ncRNA;gene=Gm33831;product=predicted gene%2C 33831%2C transcript variant X3;transcript_id=XR_870319.2;extra_copy_number=0
CM058248.1	Liftoff	exon	44456355	44456459	.	-	.	ID=exon-XR_870319.2-2;Parent=rna-XR_870319.2;Dbxref=GeneID:102636881,GenBank:XR_870319.2,MGI:MGI:5592990;gbkey=ncRNA;gene=Gm33831;product=predicted gene%2C 33831%2C transcript variant X3;transcript_id=XR_870319.2;extra_copy_number=0
CM058248.1	Liftoff	exon	44460629	44460681	.	-	.	ID=exon-XR_870319.2-1;Parent=rna-XR_870319.2;Dbxref=GeneID:102636881,GenBank:XR_870319.2,MGI:MGI:5592990;gbkey=ncRNA;gene=Gm33831;product=predicted gene%2C 33831%2C transcript variant X3;transcript_id=XR_870319.2;extra_copy_number=0
CM058248.1	Liftoff	lnc_RNA	44455165	44460681	.	-	.	ID=rna-XR_870320.1;Parent=gene-Gm33831;Dbxref=GeneID:102636881,GenBank:XR_870320.1,MGI:MGI:5592990;Name=XR_870320.1;gbkey=ncRNA;gene=Gm33831;model_evidence=Supporting evidence includes similarity to: 100%25 coverage of the annotated genomic feature by RNAseq alignments%2C including 1 sample with support for all annotated introns;product=predicted gene%2C 33831%2C transcript variant X4;transcript_id=XR_870320.1;extra_copy_number=0
CM058248.1	Liftoff	exon	44455165	44455334	.	-	.	ID=exon-XR_870320.1-4;Parent=rna-XR_870320.1;Dbxref=GeneID:102636881,GenBank:XR_870320.1,MGI:MGI:5592990;gbkey=ncRNA;gene=Gm33831;product=predicted gene%2C 33831%2C transcript variant X4;transcript_id=XR_870320.1;extra_copy_number=0
CM058248.1	Liftoff	exon	44456355	44456459	.	-	.	ID=exon-XR_870320.1-3;Parent=rna-XR_870320.1;Dbxref=GeneID:102636881,GenBank:XR_870320.1,MGI:MGI:5592990;gbkey=ncRNA;gene=Gm33831;product=predicted gene%2C 33831%2C transcript variant X4;transcript_id=XR_870320.1;extra_copy_number=0
CM058248.1	Liftoff	exon	44458749	44458807	.	-	.	ID=exon-XR_870320.1-2;Parent=rna-XR_870320.1;Dbxref=GeneID:102636881,GenBank:XR_870320.1,MGI:MGI:5592990;gbkey=ncRNA;gene=Gm33831;product=predicted gene%2C 33831%2C transcript variant X4;transcript_id=XR_870320.1;extra_copy_number=0
CM058248.1	Liftoff	exon	44460629	44460681	.	-	.	ID=exon-XR_870320.1-1;Parent=rna-XR_870320.1;Dbxref=GeneID:102636881,GenBank:XR_870320.1,MGI:MGI:5592990;gbkey=ncRNA;gene=Gm33831;product=predicted gene%2C 33831%2C transcript variant X4;transcript_id=XR_870320.1;extra_copy_number=0
CM058248.1	Liftoff	gene	44493138	44510790	.	-	.	ID=gene-Gm33910;Dbxref=GeneID:102636992,MGI:MGI:5593069;Name=Gm33910;description=predicted gene%2C 33910;gbkey=Gene;gene=Gm33910;gene_biotype=lncRNA;coverage=1.0;sequence_ID=1.0;extra_copy_number=0;copy_num_ID=gene-Gm33910_0
CM058248.1	Liftoff	lnc_RNA	44493138	44510790	.	-	.	ID=rna-XR_378870.3;Parent=gene-Gm33910;Dbxref=GeneID:102636992,GenBank:XR_378870.3,MGI:MGI:5593069;Name=XR_378870.3;gbkey=ncRNA;gene=Gm33910;model_evidence=Supporting evidence includes similarity to: 100%25 coverage of the annotated genomic feature by RNAseq alignments%2C including 2 samples with support for all annotated introns;product=predicted gene%2C 33910;transcript_id=XR_378870.3;extra_copy_number=0
CM058248.1	Liftoff	exon	44493138	44493428	.	-	.	ID=exon-XR_378870.3-5;Parent=rna-XR_378870.3;Dbxref=GeneID:102636992,GenBank:XR_378870.3,MGI:MGI:5593069;gbkey=ncRNA;gene=Gm33910;product=predicted gene%2C 33910;transcript_id=XR_378870.3;extra_copy_number=0
CM058248.1	Liftoff	exon	44495871	44495918	.	-	.	ID=exon-XR_378870.3-4;Parent=rna-XR_378870.3;Dbxref=GeneID:102636992,GenBank:XR_378870.3,MGI:MGI:5593069;gbkey=ncRNA;gene=Gm33910;product=predicted gene%2C 33910;transcript_id=XR_378870.3;extra_copy_number=0
CM058248.1	Liftoff	exon	44502307	44502439	.	-	.	ID=exon-XR_378870.3-3;Parent=rna-XR_378870.3;Dbxref=GeneID:102636992,GenBank:XR_378870.3,MGI:MGI:5593069;gbkey=ncRNA;gene=Gm33910;product=predicted gene%2C 33910;transcript_id=XR_378870.3;extra_copy_number=0
CM058248.1	Liftoff	exon	44504126	44504221	.	-	.	ID=exon-XR_378870.3-2;Parent=rna-XR_378870.3;Dbxref=GeneID:102636992,GenBank:XR_378870.3,MGI:MGI:5593069;gbkey=ncRNA;gene=Gm33910;product=predicted gene%2C 33910;transcript_id=XR_378870.3;extra_copy_number=0
CM058248.1	Liftoff	exon	44510697	44510790	.	-	.	ID=exon-XR_378870.3-1;Parent=rna-XR_378870.3;Dbxref=GeneID:102636992,GenBank:XR_378870.3,MGI:MGI:5593069;gbkey=ncRNA;gene=Gm33910;product=predicted gene%2C 33910;transcript_id=XR_378870.3;extra_copy_number=0
CM058248.1	Liftoff	gene	44514668	44529774	.	+	.	ID=gene-Gm39159;Dbxref=GeneID:105243165,MGI:MGI:5622044;Name=Gm39159;description=predicted gene%2C 39159;gbkey=Gene;gene=Gm39159;gene_biotype=lncRNA;coverage=1.0;sequence_ID=1.0;extra_copy_number=0;copy_num_ID=gene-Gm39159_0
CM058248.1	Liftoff	lnc_RNA	44514668	44527567	.	+	.	ID=rna-XR_870321.2;Parent=gene-Gm39159;Dbxref=GeneID:105243165,GenBank:XR_870321.2,MGI:MGI:5622044;Name=XR_870321.2;gbkey=ncRNA;gene=Gm39159;model_evidence=Supporting evidence includes similarity to: 100%25 coverage of the annotated genomic feature by RNAseq alignments%2C including 3 samples with support for all annotated introns;product=predicted gene%2C 39159%2C transcript variant X1;transcript_id=XR_870321.2;extra_copy_number=0
CM058248.1	Liftoff	exon	44514668	44514988	.	+	.	ID=exon-XR_870321.2-1;Parent=rna-XR_870321.2;Dbxref=GeneID:105243165,GenBank:XR_870321.2,MGI:MGI:5622044;gbkey=ncRNA;gene=Gm39159;product=predicted gene%2C 39159%2C transcript variant X1;transcript_id=XR_870321.2;extra_copy_number=0
CM058248.1	Liftoff	exon	44516766	44516927	.	+	.	ID=exon-XR_870321.2-2;Parent=rna-XR_870321.2;Dbxref=GeneID:105243165,GenBank:XR_870321.2,MGI:MGI:5622044;gbkey=ncRNA;gene=Gm39159;product=predicted gene%2C 39159%2C transcript variant X1;transcript_id=XR_870321.2;extra_copy_number=0
CM058248.1	Liftoff	exon	44526844	44527567	.	+	.	ID=exon-XR_870321.2-3;Parent=rna-XR_870321.2;Dbxref=GeneID:105243165,GenBank:XR_870321.2,MGI:MGI:5622044;gbkey=ncRNA;gene=Gm39159;product=predicted gene%2C 39159%2C transcript variant X1;transcript_id=XR_870321.2;extra_copy_number=0
CM058248.1	Liftoff	lnc_RNA	44515634	44529774	.	+	.	ID=rna-XR_870322.2;Parent=gene-Gm39159;Dbxref=GeneID:105243165,GenBank:XR_870322.2,MGI:MGI:5622044;Name=XR_870322.2;gbkey=ncRNA;gene=Gm39159;model_evidence=Supporting evidence includes similarity to: 100%25 coverage of the annotated genomic feature by RNAseq alignments%2C including 2 samples with support for all annotated introns;product=predicted gene%2C 39159%2C transcript variant X2;transcript_id=XR_870322.2;extra_copy_number=0
CM058248.1	Liftoff	exon	44515634	44516927	.	+	.	ID=exon-XR_870322.2-1;Parent=rna-XR_870322.2;Dbxref=GeneID:105243165,GenBank:XR_870322.2,MGI:MGI:5622044;gbkey=ncRNA;gene=Gm39159;product=predicted gene%2C 39159%2C transcript variant X2;transcript_id=XR_870322.2;extra_copy_number=0
CM058248.1	Liftoff	exon	44526844	44528882	.	+	.	ID=exon-XR_870322.2-2;Parent=rna-XR_870322.2;Dbxref=GeneID:105243165,GenBank:XR_870322.2,MGI:MGI:5622044;gbkey=ncRNA;gene=Gm39159;product=predicted gene%2C 39159%2C transcript variant X2;transcript_id=XR_870322.2;extra_copy_number=0
CM058248.1	Liftoff	exon	44529197	44529774	.	+	.	ID=exon-XR_870322.2-3;Parent=rna-XR_870322.2;Dbxref=GeneID:105243165,GenBank:XR_870322.2,MGI:MGI:5622044;gbkey=ncRNA;gene=Gm39159;product=predicted gene%2C 39159%2C transcript variant X2;transcript_id=XR_870322.2;extra_copy_number=0
CM058248.1	Liftoff	gene	44530856	44566596	.	+	.	ID=gene-Gm46038;Dbxref=GeneID:108167530,MGI:MGI:5825675;Name=Gm46038;description=predicted gene%2C 46038;gbkey=Gene;gene=Gm46038;gene_biotype=lncRNA;coverage=1.0;sequence_ID=1.0;extra_copy_number=0;copy_num_ID=gene-Gm46038_0
CM058248.1	Liftoff	lnc_RNA	44530856	44562049	.	+	.	ID=rna-XR_001778545.1;Parent=gene-Gm46038;Dbxref=GeneID:108167530,GenBank:XR_001778545.1,MGI:MGI:5825675;Name=XR_001778545.1;gbkey=ncRNA;gene=Gm46038;model_evidence=Supporting evidence includes similarity to: 100%25 coverage of the annotated genomic feature by RNAseq alignments%2C including 1 sample with support for all annotated introns;product=predicted gene%2C 46038%2C transcript variant X3;transcript_id=XR_001778545.1;extra_copy_number=0
CM058248.1	Liftoff	exon	44530856	44530921	.	+	.	ID=exon-XR_001778545.1-1;Parent=rna-XR_001778545.1;Dbxref=GeneID:108167530,GenBank:XR_001778545.1,MGI:MGI:5825675;gbkey=ncRNA;gene=Gm46038;product=predicted gene%2C 46038%2C transcript variant X3;transcript_id=XR_001778545.1;extra_copy_number=0
CM058248.1	Liftoff	exon	44531655	44531757	.	+	.	ID=exon-XR_001778545.1-2;Parent=rna-XR_001778545.1;Dbxref=GeneID:108167530,GenBank:XR_001778545.1,MGI:MGI:5825675;gbkey=ncRNA;gene=Gm46038;product=predicted gene%2C 46038%2C transcript variant X3;transcript_id=XR_001778545.1;extra_copy_number=0
CM058248.1	Liftoff	exon	44561423	44562049	.	+	.	ID=exon-XR_001778545.1-3;Parent=rna-XR_001778545.1;Dbxref=GeneID:108167530,GenBank:XR_001778545.1,MGI:MGI:5825675;gbkey=ncRNA;gene=Gm46038;product=predicted gene%2C 46038%2C transcript variant X3;transcript_id=XR_001778545.1;extra_copy_number=0
CM058248.1	Liftoff	lnc_RNA	44554169	44566596	.	+	.	ID=rna-XR_004934995.1;Parent=gene-Gm46038;Dbxref=GeneID:108167530,GenBank:XR_004934995.1,MGI:MGI:5825675;Name=XR_004934995.1;gbkey=ncRNA;gene=Gm46038;model_evidence=Supporting evidence includes similarity to: 1 long SRA read%2C and 92%25 coverage of the annotated genomic feature by RNAseq alignments%2C including 1 sample with support for all annotated introns;product=predicted gene%2C 46038%2C transcript variant X1;transcript_id=XR_004934995.1;extra_copy_number=0
CM058248.1	Liftoff	exon	44554169	44554830	.	+	.	ID=exon-XR_004934995.1-1;Parent=rna-XR_004934995.1;Dbxref=GeneID:108167530,GenBank:XR_004934995.1,MGI:MGI:5825675;gbkey=ncRNA;gene=Gm46038;product=predicted gene%2C 46038%2C transcript variant X1;transcript_id=XR_004934995.1;extra_copy_number=0
CM058248.1	Liftoff	exon	44561423	44562946	.	+	.	ID=exon-XR_004934995.1-2;Parent=rna-XR_004934995.1;Dbxref=GeneID:108167530,GenBank:XR_004934995.1,MGI:MGI:5825675;gbkey=ncRNA;gene=Gm46038;product=predicted gene%2C 46038%2C transcript variant X1;transcript_id=XR_004934995.1;extra_copy_number=0
CM058248.1	Liftoff	exon	44563620	44563697	.	+	.	ID=exon-XR_004934995.1-3;Parent=rna-XR_004934995.1;Dbxref=GeneID:108167530,GenBank:XR_004934995.1,MGI:MGI:5825675;gbkey=ncRNA;gene=Gm46038;product=predicted gene%2C 46038%2C transcript variant X1;transcript_id=XR_004934995.1;extra_copy_number=0
CM058248.1	Liftoff	exon	44566450	44566596	.	+	.	ID=exon-XR_004934995.1-4;Parent=rna-XR_004934995.1;Dbxref=GeneID:108167530,GenBank:XR_004934995.1,MGI:MGI:5825675;gbkey=ncRNA;gene=Gm46038;product=predicted gene%2C 46038%2C transcript variant X1;transcript_id=XR_004934995.1;extra_copy_number=0
CM058248.1	Liftoff	lnc_RNA	44554169	44566596	.	+	.	ID=rna-XR_004934996.1;Parent=gene-Gm46038;Dbxref=GeneID:108167530,GenBank:XR_004934996.1,MGI:MGI:5825675;Name=XR_004934996.1;gbkey=ncRNA;gene=Gm46038;model_evidence=Supporting evidence includes similarity to: 1 long SRA read%2C and 92%25 coverage of the annotated genomic feature by RNAseq alignments%2C including 1 sample with support for all annotated introns;product=predicted gene%2C 46038%2C transcript variant X2;transcript_id=XR_004934996.1;extra_copy_number=0
CM058248.1	Liftoff	exon	44554169	44554830	.	+	.	ID=exon-XR_004934996.1-1;Parent=rna-XR_004934996.1;Dbxref=GeneID:108167530,GenBank:XR_004934996.1,MGI:MGI:5825675;gbkey=ncRNA;gene=Gm46038;product=predicted gene%2C 46038%2C transcript variant X2;transcript_id=XR_004934996.1;extra_copy_number=0
CM058248.1	Liftoff	exon	44561423	44562946	.	+	.	ID=exon-XR_004934996.1-2;Parent=rna-XR_004934996.1;Dbxref=GeneID:108167530,GenBank:XR_004934996.1,MGI:MGI:5825675;gbkey=ncRNA;gene=Gm46038;product=predicted gene%2C 46038%2C transcript variant X2;transcript_id=XR_004934996.1;extra_copy_number=0
CM058248.1	Liftoff	exon	44566446	44566596	.	+	.	ID=exon-XR_004934996.1-3;Parent=rna-XR_004934996.1;Dbxref=GeneID:108167530,GenBank:XR_004934996.1,MGI:MGI:5825675;gbkey=ncRNA;gene=Gm46038;product=predicted gene%2C 46038%2C transcript variant X2;transcript_id=XR_004934996.1;extra_copy_number=0
CM058248.1	Liftoff	gene	44536620	44546939	.	-	.	ID=gene-Gm39160;Dbxref=GeneID:105243166,MGI:MGI:5622045;Name=Gm39160;description=predicted gene%2C 39160;gbkey=Gene;gene=Gm39160;gene_biotype=lncRNA;coverage=1.0;sequence_ID=1.0;extra_copy_number=0;copy_num_ID=gene-Gm39160_0
CM058248.1	Liftoff	lnc_RNA	44536620	44546939	.	-	.	ID=rna-XR_870327.1;Parent=gene-Gm39160;Dbxref=GeneID:105243166,GenBank:XR_870327.1,MGI:MGI:5622045;Name=XR_870327.1;gbkey=ncRNA;gene=Gm39160;model_evidence=Supporting evidence includes similarity to: 100%25 coverage of the annotated genomic feature by RNAseq alignments%2C including 1 sample with support for all annotated introns;product=predicted gene%2C 39160%2C transcript variant X1;transcript_id=XR_870327.1;extra_copy_number=0
CM058248.1	Liftoff	exon	44536620	44536817	.	-	.	ID=exon-XR_870327.1-4;Parent=rna-XR_870327.1;Dbxref=GeneID:105243166,GenBank:XR_870327.1,MGI:MGI:5622045;gbkey=ncRNA;gene=Gm39160;product=predicted gene%2C 39160%2C transcript variant X1;transcript_id=XR_870327.1;extra_copy_number=0
CM058248.1	Liftoff	exon	44536984	44537161	.	-	.	ID=exon-XR_870327.1-3;Parent=rna-XR_870327.1;Dbxref=GeneID:105243166,GenBank:XR_870327.1,MGI:MGI:5622045;gbkey=ncRNA;gene=Gm39160;product=predicted gene%2C 39160%2C transcript variant X1;transcript_id=XR_870327.1;extra_copy_number=0
CM058248.1	Liftoff	exon	44546117	44546454	.	-	.	ID=exon-XR_870327.1-2;Parent=rna-XR_870327.1;Dbxref=GeneID:105243166,GenBank:XR_870327.1,MGI:MGI:5622045;gbkey=ncRNA;gene=Gm39160;product=predicted gene%2C 39160%2C transcript variant X1;transcript_id=XR_870327.1;extra_copy_number=0
CM058248.1	Liftoff	exon	44546913	44546939	.	-	.	ID=exon-XR_870327.1-1;Parent=rna-XR_870327.1;Dbxref=GeneID:105243166,GenBank:XR_870327.1,MGI:MGI:5622045;gbkey=ncRNA;gene=Gm39160;product=predicted gene%2C 39160%2C transcript variant X1;transcript_id=XR_870327.1;extra_copy_number=0
CM058248.1	Liftoff	lnc_RNA	44542055	44546939	.	-	.	ID=rna-XR_870328.1;Parent=gene-Gm39160;Dbxref=GeneID:105243166,GenBank:XR_870328.1,MGI:MGI:5622045;Name=XR_870328.1;gbkey=ncRNA;gene=Gm39160;model_evidence=Supporting evidence includes similarity to: 100%25 coverage of the annotated genomic feature by RNAseq alignments%2C including 1 sample with support for all annotated introns;product=predicted gene%2C 39160%2C transcript variant X2;transcript_id=XR_870328.1;extra_copy_number=0
CM058248.1	Liftoff	exon	44542055	44542108	.	-	.	ID=exon-XR_870328.1-3;Parent=rna-XR_870328.1;Dbxref=GeneID:105243166,GenBank:XR_870328.1,MGI:MGI:5622045;gbkey=ncRNA;gene=Gm39160;product=predicted gene%2C 39160%2C transcript variant X2;transcript_id=XR_870328.1;extra_copy_number=0
CM058248.1	Liftoff	exon	44546117	44546454	.	-	.	ID=exon-XR_870328.1-2;Parent=rna-XR_870328.1;Dbxref=GeneID:105243166,GenBank:XR_870328.1,MGI:MGI:5622045;gbkey=ncRNA;gene=Gm39160;product=predicted gene%2C 39160%2C transcript variant X2;transcript_id=XR_870328.1;extra_copy_number=0
CM058248.1	Liftoff	exon	44546913	44546939	.	-	.	ID=exon-XR_870328.1-1;Parent=rna-XR_870328.1;Dbxref=GeneID:105243166,GenBank:XR_870328.1,MGI:MGI:5622045;gbkey=ncRNA;gene=Gm39160;product=predicted gene%2C 39160%2C transcript variant X2;transcript_id=XR_870328.1;extra_copy_number=0
CM058248.1	Liftoff	pseudogene	44575511	44581657	.	+	.	ID=gene-Gm8268;Dbxref=GeneID:666746,MGI:MGI:3648998;Name=Gm8268;description=predicted gene 8268;gbkey=Gene;gene=Gm8268;gene_biotype=pseudogene;pseudo=true;coverage=1.0;sequence_ID=1.0;extra_copy_number=0;copy_num_ID=gene-Gm8268_0
CM058248.1	Liftoff	exon	44575511	44575709	.	+	.	ID=id-Gm8268;Parent=gene-Gm8268;Dbxref=GeneID:666746,MGI:MGI:3648998;gbkey=exon;gene=Gm8268;model_evidence=Supporting evidence includes similarity to: 13 Proteins%2C and 41%25 coverage of the annotated genomic feature by RNAseq alignments;pseudo=true;extra_copy_number=0
CM058248.1	Liftoff	exon	44579100	44579166	.	+	.	ID=id-Gm8268-2;Parent=gene-Gm8268;Dbxref=GeneID:666746,MGI:MGI:3648998;gbkey=exon;gene=Gm8268;model_evidence=Supporting evidence includes similarity to: 13 Proteins%2C and 41%25 coverage of the annotated genomic feature by RNAseq alignments;pseudo=true;extra_copy_number=0
CM058248.1	Liftoff	exon	44579900	44579964	.	+	.	ID=id-Gm8268-3;Parent=gene-Gm8268;Dbxref=GeneID:666746,MGI:MGI:3648998;gbkey=exon;gene=Gm8268;model_evidence=Supporting evidence includes similarity to: 13 Proteins%2C and 41%25 coverage of the annotated genomic feature by RNAseq alignments;pseudo=true;extra_copy_number=0
CM058248.1	Liftoff	exon	44581125	44581657	.	+	.	ID=id-Gm8268-4;Parent=gene-Gm8268;Dbxref=GeneID:666746,MGI:MGI:3648998;gbkey=exon;gene=Gm8268;model_evidence=Supporting evidence includes similarity to: 13 Proteins%2C and 41%25 coverage of the annotated genomic feature by RNAseq alignments;pseudo=true;extra_copy_number=0
CM058248.1	Liftoff	gene	44594529	44599407	.	+	.	ID=gene-Gm33968;Dbxref=GeneID:102637063,MGI:MGI:5593127;Name=Gm33968;description=predicted gene%2C 33968;gbkey=Gene;gene=Gm33968;gene_biotype=lncRNA;coverage=1.0;sequence_ID=1.0;extra_copy_number=0;copy_num_ID=gene-Gm33968_0
CM058248.1	Liftoff	lnc_RNA	44594529	44599407	.	+	.	ID=rna-XR_378871.4;Parent=gene-Gm33968;Dbxref=GeneID:102637063,GenBank:XR_378871.4,MGI:MGI:5593127;Name=XR_378871.4;gbkey=ncRNA;gene=Gm33968;model_evidence=Supporting evidence includes similarity to: 1 mRNA%2C and 100%25 coverage of the annotated genomic feature by RNAseq alignments%2C including 1 sample with support for all annotated introns;product=predicted gene%2C 33968%2C transcript variant X3;transcript_id=XR_378871.4;extra_copy_number=0
CM058248.1	Liftoff	exon	44594529	44594655	.	+	.	ID=exon-XR_378871.4-1;Parent=rna-XR_378871.4;Dbxref=GeneID:102637063,GenBank:XR_378871.4,MGI:MGI:5593127;gbkey=ncRNA;gene=Gm33968;product=predicted gene%2C 33968%2C transcript variant X3;transcript_id=XR_378871.4;extra_copy_number=0
CM058248.1	Liftoff	exon	44598107	44598198	.	+	.	ID=exon-XR_378871.4-2;Parent=rna-XR_378871.4;Dbxref=GeneID:102637063,GenBank:XR_378871.4,MGI:MGI:5593127;gbkey=ncRNA;gene=Gm33968;product=predicted gene%2C 33968%2C transcript variant X3;transcript_id=XR_378871.4;extra_copy_number=0
CM058248.1	Liftoff	exon	44599229	44599407	.	+	.	ID=exon-XR_378871.4-3;Parent=rna-XR_378871.4;Dbxref=GeneID:102637063,GenBank:XR_378871.4,MGI:MGI:5593127;gbkey=ncRNA;gene=Gm33968;product=predicted gene%2C 33968%2C transcript variant X3;transcript_id=XR_378871.4;extra_copy_number=0
CM058248.1	Liftoff	lnc_RNA	44596860	44599407	.	+	.	ID=rna-XR_870323.2;Parent=gene-Gm33968;Dbxref=GeneID:102637063,GenBank:XR_870323.2,MGI:MGI:5593127;Name=XR_870323.2;gbkey=ncRNA;gene=Gm33968;model_evidence=Supporting evidence includes similarity to: 1 mRNA%2C and 100%25 coverage of the annotated genomic feature by RNAseq alignments%2C including 2 samples with support for all annotated introns;product=predicted gene%2C 33968%2C transcript variant X1;transcript_id=XR_870323.2;extra_copy_number=0
CM058248.1	Liftoff	exon	44596860	44597475	.	+	.	ID=exon-XR_870323.2-1;Parent=rna-XR_870323.2;Dbxref=GeneID:102637063,GenBank:XR_870323.2,MGI:MGI:5593127;gbkey=ncRNA;gene=Gm33968;product=predicted gene%2C 33968%2C transcript variant X1;transcript_id=XR_870323.2;extra_copy_number=0
CM058248.1	Liftoff	exon	44598107	44598198	.	+	.	ID=exon-XR_870323.2-2;Parent=rna-XR_870323.2;Dbxref=GeneID:102637063,GenBank:XR_870323.2,MGI:MGI:5593127;gbkey=ncRNA;gene=Gm33968;product=predicted gene%2C 33968%2C transcript variant X1;transcript_id=XR_870323.2;extra_copy_number=0
CM058248.1	Liftoff	exon	44599229	44599407	.	+	.	ID=exon-XR_870323.2-3;Parent=rna-XR_870323.2;Dbxref=GeneID:102637063,GenBank:XR_870323.2,MGI:MGI:5593127;gbkey=ncRNA;gene=Gm33968;product=predicted gene%2C 33968%2C transcript variant X1;transcript_id=XR_870323.2;extra_copy_number=0
CM058248.1	Liftoff	lnc_RNA	44596860	44599407	.	+	.	ID=rna-XR_870324.2;Parent=gene-Gm33968;Dbxref=GeneID:102637063,GenBank:XR_870324.2,MGI:MGI:5593127;Name=XR_870324.2;gbkey=ncRNA;gene=Gm33968;model_evidence=Supporting evidence includes similarity to: 1 mRNA%2C and 100%25 coverage of the annotated genomic feature by RNAseq alignments%2C including 2 samples with support for all annotated introns;product=predicted gene%2C 33968%2C transcript variant X2;transcript_id=XR_870324.2;extra_copy_number=0
CM058248.1	Liftoff	exon	44596860	44597479	.	+	.	ID=exon-XR_870324.2-1;Parent=rna-XR_870324.2;Dbxref=GeneID:102637063,GenBank:XR_870324.2,MGI:MGI:5593127;gbkey=ncRNA;gene=Gm33968;product=predicted gene%2C 33968%2C transcript variant X2;transcript_id=XR_870324.2;extra_copy_number=0
CM058248.1	Liftoff	exon	44598107	44598198	.	+	.	ID=exon-XR_870324.2-2;Parent=rna-XR_870324.2;Dbxref=GeneID:102637063,GenBank:XR_870324.2,MGI:MGI:5593127;gbkey=ncRNA;gene=Gm33968;product=predicted gene%2C 33968%2C transcript variant X2;transcript_id=XR_870324.2;extra_copy_number=0
CM058248.1	Liftoff	exon	44599229	44599407	.	+	.	ID=exon-XR_870324.2-3;Parent=rna-XR_870324.2;Dbxref=GeneID:102637063,GenBank:XR_870324.2,MGI:MGI:5593127;gbkey=ncRNA;gene=Gm33968;product=predicted gene%2C 33968%2C transcript variant X2;transcript_id=XR_870324.2;extra_copy_number=0
CM058248.1	Liftoff	gene	44657517	44659091	.	-	.	ID=gene-Gm46068;Dbxref=GeneID:108167580,MGI:MGI:5825705;Name=Gm46068;description=predicted gene%2C 46068;gbkey=Gene;gene=Gm46068;gene_biotype=lncRNA;coverage=1.0;sequence_ID=1.0;extra_copy_number=0;copy_num_ID=gene-Gm46068_0
CM058248.1	Liftoff	lnc_RNA	44657517	44659091	.	-	.	ID=rna-XR_001778749.2;Parent=gene-Gm46068;Dbxref=GeneID:108167580,GenBank:XR_001778749.2,MGI:MGI:5825705;Name=XR_001778749.2;gbkey=ncRNA;gene=Gm46068;model_evidence=Supporting evidence includes similarity to: 100%25 coverage of the annotated genomic feature by RNAseq alignments%2C including 5 samples with support for all annotated introns;product=predicted gene%2C 46068;transcript_id=XR_001778749.2;extra_copy_number=0
CM058248.1	Liftoff	exon	44657517	44657756	.	-	.	ID=exon-XR_001778749.2-3;Parent=rna-XR_001778749.2;Dbxref=GeneID:108167580,GenBank:XR_001778749.2,MGI:MGI:5825705;gbkey=ncRNA;gene=Gm46068;product=predicted gene%2C 46068;transcript_id=XR_001778749.2;extra_copy_number=0
CM058248.1	Liftoff	exon	44658763	44658854	.	-	.	ID=exon-XR_001778749.2-2;Parent=rna-XR_001778749.2;Dbxref=GeneID:108167580,GenBank:XR_001778749.2,MGI:MGI:5825705;gbkey=ncRNA;gene=Gm46068;product=predicted gene%2C 46068;transcript_id=XR_001778749.2;extra_copy_number=0
CM058248.1	Liftoff	exon	44658952	44659091	.	-	.	ID=exon-XR_001778749.2-1;Parent=rna-XR_001778749.2;Dbxref=GeneID:108167580,GenBank:XR_001778749.2,MGI:MGI:5825705;gbkey=ncRNA;gene=Gm46068;product=predicted gene%2C 46068;transcript_id=XR_001778749.2;extra_copy_number=0
CM058248.1	Liftoff	gene	44663485	44714375	.	-	.	ID=gene-B930018H19Rik;Dbxref=GeneID:330734,MGI:MGI:5439417;Name=B930018H19Rik;description=RIKEN cDNA B930018H19 gene;gbkey=Gene;gene=B930018H19Rik;gene_biotype=lncRNA;gene_synonym=B930018H19;coverage=1.0;sequence_ID=1.0;extra_copy_number=0;copy_num_ID=gene-B930018H19Rik_0
CM058248.1	Liftoff	lnc_RNA	44663485	44714375	.	-	.	ID=rna-NR_040706.1;Parent=gene-B930018H19Rik;Dbxref=GeneID:330734,GenBank:NR_040706.1,MGI:MGI:5439417;Name=NR_040706.1;gbkey=ncRNA;gene=B930018H19Rik;product=RIKEN cDNA B930018H19 gene;transcript_id=NR_040706.1;extra_copy_number=0
CM058248.1	Liftoff	exon	44663485	44664650	.	-	.	ID=exon-NR_040706.1-5;Parent=rna-NR_040706.1;Dbxref=GeneID:330734,GenBank:NR_040706.1,MGI:MGI:5439417;gbkey=ncRNA;gene=B930018H19Rik;product=RIKEN cDNA B930018H19 gene;transcript_id=NR_040706.1;extra_copy_number=0
CM058248.1	Liftoff	exon	44665823	44665999	.	-	.	ID=exon-NR_040706.1-4;Parent=rna-NR_040706.1;Dbxref=GeneID:330734,GenBank:NR_040706.1,MGI:MGI:5439417;gbkey=ncRNA;gene=B930018H19Rik;product=RIKEN cDNA B930018H19 gene;transcript_id=NR_040706.1;extra_copy_number=0
CM058248.1	Liftoff	exon	44670056	44670514	.	-	.	ID=exon-NR_040706.1-3;Parent=rna-NR_040706.1;Dbxref=GeneID:330734,GenBank:NR_040706.1,MGI:MGI:5439417;gbkey=ncRNA;gene=B930018H19Rik;product=RIKEN cDNA B930018H19 gene;transcript_id=NR_040706.1;extra_copy_number=0
CM058248.1	Liftoff	exon	44693756	44693923	.	-	.	ID=exon-NR_040706.1-2;Parent=rna-NR_040706.1;Dbxref=GeneID:330734,GenBank:NR_040706.1,MGI:MGI:5439417;gbkey=ncRNA;gene=B930018H19Rik;product=RIKEN cDNA B930018H19 gene;transcript_id=NR_040706.1;extra_copy_number=0
CM058248.1	Liftoff	exon	44714225	44714375	.	-	.	ID=exon-NR_040706.1-1;Parent=rna-NR_040706.1;Dbxref=GeneID:330734,GenBank:NR_040706.1,MGI:MGI:5439417;gbkey=ncRNA;gene=B930018H19Rik;product=RIKEN cDNA B930018H19 gene;transcript_id=NR_040706.1;extra_copy_number=0
CM058248.1	Liftoff	gene	44680761	44693576	.	+	.	ID=gene-Gm34096;Dbxref=GeneID:102637227,MGI:MGI:5593255;Name=Gm34096;description=predicted gene%2C 34096;gbkey=Gene;gene=Gm34096;gene_biotype=lncRNA;coverage=1.0;sequence_ID=1.0;extra_copy_number=0;copy_num_ID=gene-Gm34096_0
CM058248.1	Liftoff	lnc_RNA	44680761	44693576	.	+	.	ID=rna-XR_001778547.2;Parent=gene-Gm34096;Dbxref=GeneID:102637227,GenBank:XR_001778547.2,MGI:MGI:5593255;Name=XR_001778547.2;gbkey=ncRNA;gene=Gm34096;model_evidence=Supporting evidence includes similarity to: 100%25 coverage of the annotated genomic feature by RNAseq alignments%2C including 2 samples with support for all annotated introns;product=predicted gene%2C 34096%2C transcript variant X4;transcript_id=XR_001778547.2;extra_copy_number=0
CM058248.1	Liftoff	exon	44680761	44681085	.	+	.	ID=exon-XR_001778547.2-1;Parent=rna-XR_001778547.2;Dbxref=GeneID:102637227,GenBank:XR_001778547.2,MGI:MGI:5593255;gbkey=ncRNA;gene=Gm34096;product=predicted gene%2C 34096%2C transcript variant X4;transcript_id=XR_001778547.2;extra_copy_number=0
CM058248.1	Liftoff	exon	44682945	44683056	.	+	.	ID=exon-XR_001778547.2-2;Parent=rna-XR_001778547.2;Dbxref=GeneID:102637227,GenBank:XR_001778547.2,MGI:MGI:5593255;gbkey=ncRNA;gene=Gm34096;product=predicted gene%2C 34096%2C transcript variant X4;transcript_id=XR_001778547.2;extra_copy_number=0
CM058248.1	Liftoff	exon	44693239	44693576	.	+	.	ID=exon-XR_001778547.2-3;Parent=rna-XR_001778547.2;Dbxref=GeneID:102637227,GenBank:XR_001778547.2,MGI:MGI:5593255;gbkey=ncRNA;gene=Gm34096;product=predicted gene%2C 34096%2C transcript variant X4;transcript_id=XR_001778547.2;extra_copy_number=0
CM058248.1	Liftoff	lnc_RNA	44682212	44693576	.	+	.	ID=rna-XR_001778546.2;Parent=gene-Gm34096;Dbxref=GeneID:102637227,GenBank:XR_001778546.2,MGI:MGI:5593255;Name=XR_001778546.2;gbkey=ncRNA;gene=Gm34096;model_evidence=Supporting evidence includes similarity to: 100%25 coverage of the annotated genomic feature by RNAseq alignments%2C including 1 sample with support for all annotated introns;product=predicted gene%2C 34096%2C transcript variant X3;transcript_id=XR_001778546.2;extra_copy_number=0
CM058248.1	Liftoff	exon	44682212	44682374	.	+	.	ID=exon-XR_001778546.2-1;Parent=rna-XR_001778546.2;Dbxref=GeneID:102637227,GenBank:XR_001778546.2,MGI:MGI:5593255;gbkey=ncRNA;gene=Gm34096;product=predicted gene%2C 34096%2C transcript variant X3;transcript_id=XR_001778546.2;extra_copy_number=0
CM058248.1	Liftoff	exon	44682945	44683056	.	+	.	ID=exon-XR_001778546.2-2;Parent=rna-XR_001778546.2;Dbxref=GeneID:102637227,GenBank:XR_001778546.2,MGI:MGI:5593255;gbkey=ncRNA;gene=Gm34096;product=predicted gene%2C 34096%2C transcript variant X3;transcript_id=XR_001778546.2;extra_copy_number=0
CM058248.1	Liftoff	exon	44693239	44693576	.	+	.	ID=exon-XR_001778546.2-3;Parent=rna-XR_001778546.2;Dbxref=GeneID:102637227,GenBank:XR_001778546.2,MGI:MGI:5593255;gbkey=ncRNA;gene=Gm34096;product=predicted gene%2C 34096%2C transcript variant X3;transcript_id=XR_001778546.2;extra_copy_number=0
CM058248.1	Liftoff	lnc_RNA	44682212	44693576	.	+	.	ID=rna-XR_378874.3;Parent=gene-Gm34096;Dbxref=GeneID:102637227,GenBank:XR_378874.3,MGI:MGI:5593255;Name=XR_378874.3;gbkey=ncRNA;gene=Gm34096;model_evidence=Supporting evidence includes similarity to: 100%25 coverage of the annotated genomic feature by RNAseq alignments%2C including 1 sample with support for all annotated introns;product=predicted gene%2C 34096%2C transcript variant X2;transcript_id=XR_378874.3;extra_copy_number=0
CM058248.1	Liftoff	exon	44682212	44682531	.	+	.	ID=exon-XR_378874.3-1;Parent=rna-XR_378874.3;Dbxref=GeneID:102637227,GenBank:XR_378874.3,MGI:MGI:5593255;gbkey=ncRNA;gene=Gm34096;product=predicted gene%2C 34096%2C transcript variant X2;transcript_id=XR_378874.3;extra_copy_number=0
CM058248.1	Liftoff	exon	44682945	44683056	.	+	.	ID=exon-XR_378874.3-2;Parent=rna-XR_378874.3;Dbxref=GeneID:102637227,GenBank:XR_378874.3,MGI:MGI:5593255;gbkey=ncRNA;gene=Gm34096;product=predicted gene%2C 34096%2C transcript variant X2;transcript_id=XR_378874.3;extra_copy_number=0
CM058248.1	Liftoff	exon	44689145	44689430	.	+	.	ID=exon-XR_378874.3-3;Parent=rna-XR_378874.3;Dbxref=GeneID:102637227,GenBank:XR_378874.3,MGI:MGI:5593255;gbkey=ncRNA;gene=Gm34096;product=predicted gene%2C 34096%2C transcript variant X2;transcript_id=XR_378874.3;extra_copy_number=0
CM058248.1	Liftoff	exon	44693239	44693576	.	+	.	ID=exon-XR_378874.3-4;Parent=rna-XR_378874.3;Dbxref=GeneID:102637227,GenBank:XR_378874.3,MGI:MGI:5593255;gbkey=ncRNA;gene=Gm34096;product=predicted gene%2C 34096%2C transcript variant X2;transcript_id=XR_378874.3;extra_copy_number=0
CM058248.1	Liftoff	lnc_RNA	44682212	44693576	.	+	.	ID=rna-XR_378876.3;Parent=gene-Gm34096;Dbxref=GeneID:102637227,GenBank:XR_378876.3,MGI:MGI:5593255;Name=XR_378876.3;gbkey=ncRNA;gene=Gm34096;model_evidence=Supporting evidence includes similarity to: 100%25 coverage of the annotated genomic feature by RNAseq alignments%2C including 1 sample with support for all annotated introns;product=predicted gene%2C 34096%2C transcript variant X1;transcript_id=XR_378876.3;extra_copy_number=0
CM058248.1	Liftoff	exon	44682212	44682531	.	+	.	ID=exon-XR_378876.3-1;Parent=rna-XR_378876.3;Dbxref=GeneID:102637227,GenBank:XR_378876.3,MGI:MGI:5593255;gbkey=ncRNA;gene=Gm34096;product=predicted gene%2C 34096%2C transcript variant X1;transcript_id=XR_378876.3;extra_copy_number=0
CM058248.1	Liftoff	exon	44682945	44683056	.	+	.	ID=exon-XR_378876.3-2;Parent=rna-XR_378876.3;Dbxref=GeneID:102637227,GenBank:XR_378876.3,MGI:MGI:5593255;gbkey=ncRNA;gene=Gm34096;product=predicted gene%2C 34096%2C transcript variant X1;transcript_id=XR_378876.3;extra_copy_number=0
CM058248.1	Liftoff	exon	44693239	44693576	.	+	.	ID=exon-XR_378876.3-3;Parent=rna-XR_378876.3;Dbxref=GeneID:102637227,GenBank:XR_378876.3,MGI:MGI:5593255;gbkey=ncRNA;gene=Gm34096;product=predicted gene%2C 34096%2C transcript variant X1;transcript_id=XR_378876.3;extra_copy_number=0
CM058248.1	Liftoff	match	44687187	44687496	.	+	.	ID=b823f6b7-075b-4fb5-ae2f-41ff590792e2;Target=NG_151557.1 1 310 +;assembly_bases_aln=310;assembly_bases_seq=310;bit_score=577.963;blast_aligner=1;blast_score=310;common_component=0;e_value=8.00748e-163;filter_score=0;for_remapping=2;gap_count=0;hsp_percent_coverage=100;matchable_bases=310;matched_bases=310;num_ident=310;num_mismatch=0;pct_coverage=100;pct_coverage_hiqual=100;pct_identity_gap=100;pct_identity_gapopen_only=100;pct_identity_ungap=100;rank=1;weighted_identity=1;coverage=1.0;sequence_ID=1.0;extra_copy_number=0;copy_num_ID=b823f6b7-075b-4fb5-ae2f-41ff590792e2_0
CM058248.1	Liftoff	enhancer	44687287	44687396	.	.	.	ID=id-GeneID:128925896;Dbxref=GeneID:128925896;Note=cis-regulatory module chr8:35676284-35676393 (MGSCv37/mm9 assembly coordinates);experiment=EXISTENCE:reporter gene assay evidence [ECO:0000049][PMID:25872643];function=activates a minimal SCP1 promoter by CapStarr-seq with weak activity in P5424 T cells and NIH3T3 fibroblasts {active_cell/tissue: P5424 T cell | NIH3T3};gbkey=regulatory;regulatory_class=enhancer;coverage=1.0;sequence_ID=1.0;extra_copy_number=0;copy_num_ID=id-GeneID:128925896_0
CM058248.1	Liftoff	biological_region	44687287	44687396	.	+	.	ID=id-GeneID:128925896-2;Dbxref=GeneID:128925896;Name=biological region;gbkey=Region;standard_name=CapStarr-seq enhancer MGSCv37_chr8:35676284-35676393;coverage=1.0;sequence_ID=1.0;extra_copy_number=0;copy_num_ID=id-GeneID:128925896-2_0
CM058248.1	Liftoff	match	44687384	44687785	.	+	.	ID=ac2b6b57-9dd6-4e80-8dbf-46a0557bbcf4;Target=NG_151558.1 1 402 +;assembly_bases_aln=402;assembly_bases_seq=402;bit_score=749.182;blast_aligner=1;blast_score=402;common_component=0;e_value=0;filter_score=0;for_remapping=2;gap_count=0;hsp_percent_coverage=100;matchable_bases=402;matched_bases=402;num_ident=402;num_mismatch=0;pct_coverage=100;pct_coverage_hiqual=100;pct_identity_gap=100;pct_identity_gapopen_only=100;pct_identity_ungap=100;rank=1;weighted_identity=1;coverage=1.0;sequence_ID=1.0;extra_copy_number=0;copy_num_ID=ac2b6b57-9dd6-4e80-8dbf-46a0557bbcf4_0
CM058248.1	Liftoff	enhancer	44687484	44687685	.	.	.	ID=id-GeneID:128925897;Dbxref=GeneID:128925897;Note=cis-regulatory module chr8:35676481-35676682 (MGSCv37/mm9 assembly coordinates);experiment=EXISTENCE:reporter gene assay evidence [ECO:0000049][PMID:25872643];function=activates a minimal SCP1 promoter by CapStarr-seq with weak activity in P5424 T cells {active_cell/tissue: P5424 T cell};gbkey=regulatory;regulatory_class=enhancer;coverage=1.0;sequence_ID=1.0;extra_copy_number=0;copy_num_ID=id-GeneID:128925897_0
CM058248.1	Liftoff	biological_region	44687484	44687685	.	+	.	ID=id-GeneID:128925897-2;Dbxref=GeneID:128925897;Name=biological region;gbkey=Region;standard_name=CapStarr-seq enhancer MGSCv37_chr8:35676481-35676682;coverage=1.0;sequence_ID=1.0;extra_copy_number=0;copy_num_ID=id-GeneID:128925897-2_0
CM058248.1	Liftoff	match	44745645	44746118	.	+	.	ID=518249ce-b9e9-4014-b14c-7cd1df681825;Target=NG_151559.1 1 474 +;assembly_bases_aln=474;assembly_bases_seq=474;bit_score=883.179;blast_aligner=1;blast_score=474;common_component=0;e_value=0;filter_score=0;for_remapping=2;gap_count=0;hsp_percent_coverage=100;matchable_bases=474;matched_bases=474;num_ident=474;num_mismatch=0;pct_coverage=100;pct_coverage_hiqual=100;pct_identity_gap=100;pct_identity_gapopen_only=100;pct_identity_ungap=100;rank=1;weighted_identity=1;coverage=1.0;sequence_ID=1.0;extra_copy_number=0;copy_num_ID=518249ce-b9e9-4014-b14c-7cd1df681825_0
CM058248.1	Liftoff	enhancer	44745745	44746018	.	.	.	ID=id-GeneID:128925898;Dbxref=GeneID:128925898;Note=cis-regulatory module chr8:35734728-35735001 (MGSCv37/mm9 assembly coordinates);experiment=EXISTENCE:reporter gene assay evidence [ECO:0000049][PMID:25872643];function=activates a minimal SCP1 promoter by CapStarr-seq with weak activity in P5424 T cells {active_cell/tissue: P5424 T cell};gbkey=regulatory;regulatory_class=enhancer;coverage=1.0;sequence_ID=1.0;extra_copy_number=0;copy_num_ID=id-GeneID:128925898_0
CM058248.1	Liftoff	biological_region	44745745	44746018	.	+	.	ID=id-GeneID:128925898-2;Dbxref=GeneID:128925898;Name=biological region;gbkey=Region;standard_name=CapStarr-seq enhancer MGSCv37_chr8:35734728-35735001;coverage=1.0;sequence_ID=1.0;extra_copy_number=0;copy_num_ID=id-GeneID:128925898-2_0
CM058248.1	Liftoff	gene	44762825	44764106	.	-	.	ID=gene-Gm46069;Dbxref=GeneID:108167581,MGI:MGI:5825706;Name=Gm46069;description=predicted gene%2C 46069;gbkey=Gene;gene=Gm46069;gene_biotype=lncRNA;coverage=1.0;sequence_ID=1.0;extra_copy_number=0;copy_num_ID=gene-Gm46069_0
CM058248.1	Liftoff	lnc_RNA	44762825	44764106	.	-	.	ID=rna-XR_001778750.2;Parent=gene-Gm46069;Dbxref=GeneID:108167581,GenBank:XR_001778750.2,MGI:MGI:5825706;Name=XR_001778750.2;gbkey=ncRNA;gene=Gm46069;model_evidence=Supporting evidence includes similarity to: 100%25 coverage of the annotated genomic feature by RNAseq alignments%2C including 8 samples with support for all annotated introns;product=predicted gene%2C 46069;transcript_id=XR_001778750.2;extra_copy_number=0
CM058248.1	Liftoff	exon	44762825	44762934	.	-	.	ID=exon-XR_001778750.2-2;Parent=rna-XR_001778750.2;Dbxref=GeneID:108167581,GenBank:XR_001778750.2,MGI:MGI:5825706;gbkey=ncRNA;gene=Gm46069;product=predicted gene%2C 46069;transcript_id=XR_001778750.2;extra_copy_number=0
CM058248.1	Liftoff	exon	44763606	44764106	.	-	.	ID=exon-XR_001778750.2-1;Parent=rna-XR_001778750.2;Dbxref=GeneID:108167581,GenBank:XR_001778750.2,MGI:MGI:5825706;gbkey=ncRNA;gene=Gm46069;product=predicted gene%2C 46069;transcript_id=XR_001778750.2;extra_copy_number=0
CM058248.1	Liftoff	match	44879017	44879404	.	+	.	ID=59ae7e9f-7683-412f-87ad-ff3c91827db3;Target=NG_151560.1 1 388 +;assembly_bases_aln=388;assembly_bases_seq=388;bit_score=723.127;blast_aligner=1;blast_score=388;common_component=0;e_value=0;filter_score=0;for_remapping=2;gap_count=0;hsp_percent_coverage=100;matchable_bases=388;matched_bases=388;num_ident=388;num_mismatch=0;pct_coverage=100;pct_coverage_hiqual=100;pct_identity_gap=100;pct_identity_gapopen_only=100;pct_identity_ungap=100;rank=1;weighted_identity=1;coverage=1.0;sequence_ID=1.0;extra_copy_number=0;copy_num_ID=59ae7e9f-7683-412f-87ad-ff3c91827db3_0
CM058248.1	Liftoff	enhancer	44879117	44879304	.	.	.	ID=id-GeneID:128925899;Dbxref=GeneID:128925899;Note=cis-regulatory module chr8:35867988-35868175 (MGSCv37/mm9 assembly coordinates);experiment=EXISTENCE:reporter gene assay evidence [ECO:0000049][PMID:25872643];function=activates a minimal SCP1 promoter by CapStarr-seq with weak activity in NIH3T3 fibroblasts {active_cell/tissue: NIH3T3};gbkey=regulatory;regulatory_class=enhancer;coverage=1.0;sequence_ID=1.0;extra_copy_number=0;copy_num_ID=id-GeneID:128925899_0
CM058248.1	Liftoff	biological_region	44879117	44879304	.	+	.	ID=id-GeneID:128925899-2;Dbxref=GeneID:128925899;Name=biological region;gbkey=Region;standard_name=CapStarr-seq enhancer MGSCv37_chr8:35867988-35868175;coverage=1.0;sequence_ID=1.0;extra_copy_number=0;copy_num_ID=id-GeneID:128925899-2_0
CM058248.1	Liftoff	gene	44881476	44896138	.	+	.	ID=gene-Dusp4;Dbxref=GeneID:319520,MGI:MGI:2442191;Name=Dusp4;description=dual specificity phosphatase 4;gbkey=Gene;gene=Dusp4;gene_biotype=protein_coding;gene_synonym=2700078F24Rik,E130306H24Rik,MKP2;coverage=1.0;sequence_ID=1.0;valid_ORFs=2;extra_copy_number=0;copy_num_ID=gene-Dusp4_0
CM058248.1	Liftoff	mRNA	44881476	44896138	.	+	.	ID=rna-NM_176933.5;Parent=gene-Dusp4;Dbxref=GeneID:319520,GenBank:NM_176933.5,MGI:MGI:2442191;Name=NM_176933.5;gbkey=mRNA;gene=Dusp4;product=dual specificity phosphatase 4%2C transcript variant 1;tag=RefSeq Select;transcript_id=NM_176933.5;matches_ref_protein=True;valid_ORF=True;extra_copy_number=0
CM058248.1	Liftoff	exon	44881476	44882355	.	+	.	ID=exon-NM_176933.5-1;Parent=rna-NM_176933.5;Dbxref=GeneID:319520,GenBank:NM_176933.5,MGI:MGI:2442191;gbkey=mRNA;gene=Dusp4;product=dual specificity phosphatase 4%2C transcript variant 1;tag=RefSeq Select;transcript_id=NM_176933.5;extra_copy_number=0
CM058248.1	Liftoff	exon	44890633	44890778	.	+	.	ID=exon-NM_176933.5-2;Parent=rna-NM_176933.5;Dbxref=GeneID:319520,GenBank:NM_176933.5,MGI:MGI:2442191;gbkey=mRNA;gene=Dusp4;product=dual specificity phosphatase 4%2C transcript variant 1;tag=RefSeq Select;transcript_id=NM_176933.5;extra_copy_number=0
CM058248.1	Liftoff	exon	44891310	44891529	.	+	.	ID=exon-NM_176933.5-3;Parent=rna-NM_176933.5;Dbxref=GeneID:319520,GenBank:NM_176933.5,MGI:MGI:2442191;gbkey=mRNA;gene=Dusp4;product=dual specificity phosphatase 4%2C transcript variant 1;tag=RefSeq Select;transcript_id=NM_176933.5;extra_copy_number=0
CM058248.1	Liftoff	exon	44892584	44896138	.	+	.	ID=exon-NM_176933.5-4;Parent=rna-NM_176933.5;Dbxref=GeneID:319520,GenBank:NM_176933.5,MGI:MGI:2442191;gbkey=mRNA;gene=Dusp4;product=dual specificity phosphatase 4%2C transcript variant 1;tag=RefSeq Select;transcript_id=NM_176933.5;extra_copy_number=0
CM058248.1	Liftoff	CDS	44881911	44882355	.	+	.	ID=cds-NP_795907.1;Parent=rna-NM_176933.5;Dbxref=CCDS:CCDS22241.1,GeneID:319520,GenBank:NP_795907.1,MGI:MGI:2442191;Name=NP_795907.1;Note=isoform 1 is encoded by transcript variant 1;gbkey=CDS;gene=Dusp4;product=dual specificity protein phosphatase 4 isoform 1;protein_id=NP_795907.1;tag=RefSeq Select;extra_copy_number=0
CM058248.1	Liftoff	CDS	44890633	44890778	.	+	.	ID=cds-NP_795907.1;Parent=rna-NM_176933.5;Dbxref=CCDS:CCDS22241.1,GeneID:319520,GenBank:NP_795907.1,MGI:MGI:2442191;Name=NP_795907.1;Note=isoform 1 is encoded by transcript variant 1;gbkey=CDS;gene=Dusp4;product=dual specificity protein phosphatase 4 isoform 1;protein_id=NP_795907.1;tag=RefSeq Select;extra_copy_number=0
CM058248.1	Liftoff	CDS	44891310	44891529	.	+	.	ID=cds-NP_795907.1;Parent=rna-NM_176933.5;Dbxref=CCDS:CCDS22241.1,GeneID:319520,GenBank:NP_795907.1,MGI:MGI:2442191;Name=NP_795907.1;Note=isoform 1 is encoded by transcript variant 1;gbkey=CDS;gene=Dusp4;product=dual specificity protein phosphatase 4 isoform 1;protein_id=NP_795907.1;tag=RefSeq Select;extra_copy_number=0
CM058248.1	Liftoff	CDS	44892584	44892969	.	+	.	ID=cds-NP_795907.1;Parent=rna-NM_176933.5;Dbxref=CCDS:CCDS22241.1,GeneID:319520,GenBank:NP_795907.1,MGI:MGI:2442191;Name=NP_795907.1;Note=isoform 1 is encoded by transcript variant 1;gbkey=CDS;gene=Dusp4;product=dual specificity protein phosphatase 4 isoform 1;protein_id=NP_795907.1;tag=RefSeq Select;extra_copy_number=0
CM058248.1	Liftoff	mRNA	44889577	44896138	.	+	.	ID=rna-NM_001411584.1;Parent=gene-Dusp4;Dbxref=GeneID:319520,GenBank:NM_001411584.1,MGI:MGI:2442191;Name=NM_001411584.1;gbkey=mRNA;gene=Dusp4;product=dual specificity phosphatase 4%2C transcript variant 2;transcript_id=NM_001411584.1;matches_ref_protein=True;valid_ORF=True;extra_copy_number=0
CM058248.1	Liftoff	exon	44889577	44890778	.	+	.	ID=exon-NM_001411584.1-1;Parent=rna-NM_001411584.1;Dbxref=GeneID:319520,GenBank:NM_001411584.1,MGI:MGI:2442191;gbkey=mRNA;gene=Dusp4;product=dual specificity phosphatase 4%2C transcript variant 2;transcript_id=NM_001411584.1;extra_copy_number=0
CM058248.1	Liftoff	exon	44891310	44891529	.	+	.	ID=exon-NM_001411584.1-2;Parent=rna-NM_001411584.1;Dbxref=GeneID:319520,GenBank:NM_001411584.1,MGI:MGI:2442191;gbkey=mRNA;gene=Dusp4;product=dual specificity phosphatase 4%2C transcript variant 2;transcript_id=NM_001411584.1;extra_copy_number=0
CM058248.1	Liftoff	exon	44892584	44896138	.	+	.	ID=exon-NM_001411584.1-3;Parent=rna-NM_001411584.1;Dbxref=GeneID:319520,GenBank:NM_001411584.1,MGI:MGI:2442191;gbkey=mRNA;gene=Dusp4;product=dual specificity phosphatase 4%2C transcript variant 2;transcript_id=NM_001411584.1;extra_copy_number=0
CM058248.1	Liftoff	CDS	44891376	44891529	.	+	.	ID=cds-NP_001398513.1;Parent=rna-NM_001411584.1;Dbxref=GeneID:319520,GenBank:NP_001398513.1,MGI:MGI:2442191;Name=NP_001398513.1;Note=isoform 2 is encoded by transcript variant 2;gbkey=CDS;gene=Dusp4;product=dual specificity protein phosphatase 4 isoform 2;protein_id=NP_001398513.1;extra_copy_number=0
CM058248.1	Liftoff	CDS	44892584	44892969	.	+	.	ID=cds-NP_001398513.1;Parent=rna-NM_001411584.1;Dbxref=GeneID:319520,GenBank:NP_001398513.1,MGI:MGI:2442191;Name=NP_001398513.1;Note=isoform 2 is encoded by transcript variant 2;gbkey=CDS;gene=Dusp4;product=dual specificity protein phosphatase 4 isoform 2;protein_id=NP_001398513.1;extra_copy_number=0
CM058248.1	Liftoff	gene	44903363	45039890	.	-	.	ID=gene-Tnks;Dbxref=GeneID:21951,MGI:MGI:1341087;Name=Tnks;description=tankyrase%2C TRF1-interacting ankyrin-related ADP-ribose polymerase;gbkey=Gene;gene=Tnks;gene_biotype=protein_coding;gene_synonym=4930554K12Rik,ARTD5,D130072O21Rik,mTNKS1,TANK1;coverage=1.0;sequence_ID=1.0;valid_ORFs=1;extra_copy_number=0;copy_num_ID=gene-Tnks_0
CM058248.1	Liftoff	mRNA	44903363	45039890	.	-	.	ID=rna-NM_175091.3;Parent=gene-Tnks;Dbxref=GeneID:21951,GenBank:NM_175091.3,MGI:MGI:1341087;Name=NM_175091.3;gbkey=mRNA;gene=Tnks;product=tankyrase%2C TRF1-interacting ankyrin-related ADP-ribose polymerase;tag=RefSeq Select;transcript_id=NM_175091.3;matches_ref_protein=True;valid_ORF=True;extra_copy_number=0
CM058248.1	Liftoff	exon	44903363	44905905	.	-	.	ID=exon-NM_175091.3-27;Parent=rna-NM_175091.3;Dbxref=GeneID:21951,GenBank:NM_175091.3,MGI:MGI:1341087;gbkey=mRNA;gene=Tnks;product=tankyrase%2C TRF1-interacting ankyrin-related ADP-ribose polymerase;tag=RefSeq Select;transcript_id=NM_175091.3;extra_copy_number=0
CM058248.1	Liftoff	exon	44908622	44908778	.	-	.	ID=exon-NM_175091.3-26;Parent=rna-NM_175091.3;Dbxref=GeneID:21951,GenBank:NM_175091.3,MGI:MGI:1341087;gbkey=mRNA;gene=Tnks;product=tankyrase%2C TRF1-interacting ankyrin-related ADP-ribose polymerase;tag=RefSeq Select;transcript_id=NM_175091.3;extra_copy_number=0
CM058248.1	Liftoff	exon	44912568	44912754	.	-	.	ID=exon-NM_175091.3-25;Parent=rna-NM_175091.3;Dbxref=GeneID:21951,GenBank:NM_175091.3,MGI:MGI:1341087;gbkey=mRNA;gene=Tnks;product=tankyrase%2C TRF1-interacting ankyrin-related ADP-ribose polymerase;tag=RefSeq Select;transcript_id=NM_175091.3;extra_copy_number=0
CM058248.1	Liftoff	exon	44913072	44913177	.	-	.	ID=exon-NM_175091.3-24;Parent=rna-NM_175091.3;Dbxref=GeneID:21951,GenBank:NM_175091.3,MGI:MGI:1341087;gbkey=mRNA;gene=Tnks;product=tankyrase%2C TRF1-interacting ankyrin-related ADP-ribose polymerase;tag=RefSeq Select;transcript_id=NM_175091.3;extra_copy_number=0
CM058248.1	Liftoff	exon	44914152	44914226	.	-	.	ID=exon-NM_175091.3-23;Parent=rna-NM_175091.3;Dbxref=GeneID:21951,GenBank:NM_175091.3,MGI:MGI:1341087;gbkey=mRNA;gene=Tnks;product=tankyrase%2C TRF1-interacting ankyrin-related ADP-ribose polymerase;tag=RefSeq Select;transcript_id=NM_175091.3;extra_copy_number=0
CM058248.1	Liftoff	exon	44915937	44916034	.	-	.	ID=exon-NM_175091.3-22;Parent=rna-NM_175091.3;Dbxref=GeneID:21951,GenBank:NM_175091.3,MGI:MGI:1341087;gbkey=mRNA;gene=Tnks;product=tankyrase%2C TRF1-interacting ankyrin-related ADP-ribose polymerase;tag=RefSeq Select;transcript_id=NM_175091.3;extra_copy_number=0
CM058248.1	Liftoff	exon	44917099	44917219	.	-	.	ID=exon-NM_175091.3-21;Parent=rna-NM_175091.3;Dbxref=GeneID:21951,GenBank:NM_175091.3,MGI:MGI:1341087;gbkey=mRNA;gene=Tnks;product=tankyrase%2C TRF1-interacting ankyrin-related ADP-ribose polymerase;tag=RefSeq Select;transcript_id=NM_175091.3;extra_copy_number=0
CM058248.1	Liftoff	exon	44921465	44921547	.	-	.	ID=exon-NM_175091.3-20;Parent=rna-NM_175091.3;Dbxref=GeneID:21951,GenBank:NM_175091.3,MGI:MGI:1341087;gbkey=mRNA;gene=Tnks;product=tankyrase%2C TRF1-interacting ankyrin-related ADP-ribose polymerase;tag=RefSeq Select;transcript_id=NM_175091.3;extra_copy_number=0
CM058248.1	Liftoff	exon	44922766	44923003	.	-	.	ID=exon-NM_175091.3-19;Parent=rna-NM_175091.3;Dbxref=GeneID:21951,GenBank:NM_175091.3,MGI:MGI:1341087;gbkey=mRNA;gene=Tnks;product=tankyrase%2C TRF1-interacting ankyrin-related ADP-ribose polymerase;tag=RefSeq Select;transcript_id=NM_175091.3;extra_copy_number=0
CM058248.1	Liftoff	exon	44923337	44923525	.	-	.	ID=exon-NM_175091.3-18;Parent=rna-NM_175091.3;Dbxref=GeneID:21951,GenBank:NM_175091.3,MGI:MGI:1341087;gbkey=mRNA;gene=Tnks;product=tankyrase%2C TRF1-interacting ankyrin-related ADP-ribose polymerase;tag=RefSeq Select;transcript_id=NM_175091.3;extra_copy_number=0
CM058248.1	Liftoff	exon	44925282	44925391	.	-	.	ID=exon-NM_175091.3-17;Parent=rna-NM_175091.3;Dbxref=GeneID:21951,GenBank:NM_175091.3,MGI:MGI:1341087;gbkey=mRNA;gene=Tnks;product=tankyrase%2C TRF1-interacting ankyrin-related ADP-ribose polymerase;tag=RefSeq Select;transcript_id=NM_175091.3;extra_copy_number=0
CM058248.1	Liftoff	exon	44925798	44926017	.	-	.	ID=exon-NM_175091.3-16;Parent=rna-NM_175091.3;Dbxref=GeneID:21951,GenBank:NM_175091.3,MGI:MGI:1341087;gbkey=mRNA;gene=Tnks;product=tankyrase%2C TRF1-interacting ankyrin-related ADP-ribose polymerase;tag=RefSeq Select;transcript_id=NM_175091.3;extra_copy_number=0
CM058248.1	Liftoff	exon	44927410	44927575	.	-	.	ID=exon-NM_175091.3-15;Parent=rna-NM_175091.3;Dbxref=GeneID:21951,GenBank:NM_175091.3,MGI:MGI:1341087;gbkey=mRNA;gene=Tnks;product=tankyrase%2C TRF1-interacting ankyrin-related ADP-ribose polymerase;tag=RefSeq Select;transcript_id=NM_175091.3;extra_copy_number=0
CM058248.1	Liftoff	exon	44930114	44930259	.	-	.	ID=exon-NM_175091.3-14;Parent=rna-NM_175091.3;Dbxref=GeneID:21951,GenBank:NM_175091.3,MGI:MGI:1341087;gbkey=mRNA;gene=Tnks;product=tankyrase%2C TRF1-interacting ankyrin-related ADP-ribose polymerase;tag=RefSeq Select;transcript_id=NM_175091.3;extra_copy_number=0
CM058248.1	Liftoff	exon	44931640	44931719	.	-	.	ID=exon-NM_175091.3-13;Parent=rna-NM_175091.3;Dbxref=GeneID:21951,GenBank:NM_175091.3,MGI:MGI:1341087;gbkey=mRNA;gene=Tnks;product=tankyrase%2C TRF1-interacting ankyrin-related ADP-ribose polymerase;tag=RefSeq Select;transcript_id=NM_175091.3;extra_copy_number=0
CM058248.1	Liftoff	exon	44935701	44935872	.	-	.	ID=exon-NM_175091.3-12;Parent=rna-NM_175091.3;Dbxref=GeneID:21951,GenBank:NM_175091.3,MGI:MGI:1341087;gbkey=mRNA;gene=Tnks;product=tankyrase%2C TRF1-interacting ankyrin-related ADP-ribose polymerase;tag=RefSeq Select;transcript_id=NM_175091.3;extra_copy_number=0
CM058248.1	Liftoff	exon	44941467	44941545	.	-	.	ID=exon-NM_175091.3-11;Parent=rna-NM_175091.3;Dbxref=GeneID:21951,GenBank:NM_175091.3,MGI:MGI:1341087;gbkey=mRNA;gene=Tnks;product=tankyrase%2C TRF1-interacting ankyrin-related ADP-ribose polymerase;tag=RefSeq Select;transcript_id=NM_175091.3;extra_copy_number=0
CM058248.1	Liftoff	exon	44941880	44941971	.	-	.	ID=exon-NM_175091.3-10;Parent=rna-NM_175091.3;Dbxref=GeneID:21951,GenBank:NM_175091.3,MGI:MGI:1341087;gbkey=mRNA;gene=Tnks;product=tankyrase%2C TRF1-interacting ankyrin-related ADP-ribose polymerase;tag=RefSeq Select;transcript_id=NM_175091.3;extra_copy_number=0
CM058248.1	Liftoff	exon	44943658	44943779	.	-	.	ID=exon-NM_175091.3-9;Parent=rna-NM_175091.3;Dbxref=GeneID:21951,GenBank:NM_175091.3,MGI:MGI:1341087;gbkey=mRNA;gene=Tnks;product=tankyrase%2C TRF1-interacting ankyrin-related ADP-ribose polymerase;tag=RefSeq Select;transcript_id=NM_175091.3;extra_copy_number=0
CM058248.1	Liftoff	exon	44947214	44947400	.	-	.	ID=exon-NM_175091.3-8;Parent=rna-NM_175091.3;Dbxref=GeneID:21951,GenBank:NM_175091.3,MGI:MGI:1341087;gbkey=mRNA;gene=Tnks;product=tankyrase%2C TRF1-interacting ankyrin-related ADP-ribose polymerase;tag=RefSeq Select;transcript_id=NM_175091.3;extra_copy_number=0
CM058248.1	Liftoff	exon	44947789	44947855	.	-	.	ID=exon-NM_175091.3-7;Parent=rna-NM_175091.3;Dbxref=GeneID:21951,GenBank:NM_175091.3,MGI:MGI:1341087;gbkey=mRNA;gene=Tnks;product=tankyrase%2C TRF1-interacting ankyrin-related ADP-ribose polymerase;tag=RefSeq Select;transcript_id=NM_175091.3;extra_copy_number=0
CM058248.1	Liftoff	exon	44949400	44949494	.	-	.	ID=exon-NM_175091.3-6;Parent=rna-NM_175091.3;Dbxref=GeneID:21951,GenBank:NM_175091.3,MGI:MGI:1341087;gbkey=mRNA;gene=Tnks;product=tankyrase%2C TRF1-interacting ankyrin-related ADP-ribose polymerase;tag=RefSeq Select;transcript_id=NM_175091.3;extra_copy_number=0
CM058248.1	Liftoff	exon	44963869	44963944	.	-	.	ID=exon-NM_175091.3-5;Parent=rna-NM_175091.3;Dbxref=GeneID:21951,GenBank:NM_175091.3,MGI:MGI:1341087;gbkey=mRNA;gene=Tnks;product=tankyrase%2C TRF1-interacting ankyrin-related ADP-ribose polymerase;tag=RefSeq Select;transcript_id=NM_175091.3;extra_copy_number=0
CM058248.1	Liftoff	exon	44964697	44964733	.	-	.	ID=exon-NM_175091.3-4;Parent=rna-NM_175091.3;Dbxref=GeneID:21951,GenBank:NM_175091.3,MGI:MGI:1341087;gbkey=mRNA;gene=Tnks;product=tankyrase%2C TRF1-interacting ankyrin-related ADP-ribose polymerase;tag=RefSeq Select;transcript_id=NM_175091.3;extra_copy_number=0
CM058248.1	Liftoff	exon	44992578	44992673	.	-	.	ID=exon-NM_175091.3-3;Parent=rna-NM_175091.3;Dbxref=GeneID:21951,GenBank:NM_175091.3,MGI:MGI:1341087;gbkey=mRNA;gene=Tnks;product=tankyrase%2C TRF1-interacting ankyrin-related ADP-ribose polymerase;tag=RefSeq Select;transcript_id=NM_175091.3;extra_copy_number=0
CM058248.1	Liftoff	exon	45014896	45015120	.	-	.	ID=exon-NM_175091.3-2;Parent=rna-NM_175091.3;Dbxref=GeneID:21951,GenBank:NM_175091.3,MGI:MGI:1341087;gbkey=mRNA;gene=Tnks;product=tankyrase%2C TRF1-interacting ankyrin-related ADP-ribose polymerase;tag=RefSeq Select;transcript_id=NM_175091.3;extra_copy_number=0
CM058248.1	Liftoff	exon	45039214	45039890	.	-	.	ID=exon-NM_175091.3-1;Parent=rna-NM_175091.3;Dbxref=GeneID:21951,GenBank:NM_175091.3,MGI:MGI:1341087;gbkey=mRNA;gene=Tnks;product=tankyrase%2C TRF1-interacting ankyrin-related ADP-ribose polymerase;tag=RefSeq Select;transcript_id=NM_175091.3;extra_copy_number=0
CM058248.1	Liftoff	CDS	44905819	44905905	.	-	.	ID=cds-NP_780300.2;Parent=rna-NM_175091.3;Dbxref=CCDS:CCDS22242.1,GeneID:21951,GenBank:NP_780300.2,MGI:MGI:1341087;Name=NP_780300.2;gbkey=CDS;gene=Tnks;product=poly [ADP-ribose] polymerase tankyrase-1;protein_id=NP_780300.2;tag=RefSeq Select;extra_copy_number=0
CM058248.1	Liftoff	CDS	44908622	44908778	.	-	.	ID=cds-NP_780300.2;Parent=rna-NM_175091.3;Dbxref=CCDS:CCDS22242.1,GeneID:21951,GenBank:NP_780300.2,MGI:MGI:1341087;Name=NP_780300.2;gbkey=CDS;gene=Tnks;product=poly [ADP-ribose] polymerase tankyrase-1;protein_id=NP_780300.2;tag=RefSeq Select;extra_copy_number=0
CM058248.1	Liftoff	CDS	44912568	44912754	.	-	.	ID=cds-NP_780300.2;Parent=rna-NM_175091.3;Dbxref=CCDS:CCDS22242.1,GeneID:21951,GenBank:NP_780300.2,MGI:MGI:1341087;Name=NP_780300.2;gbkey=CDS;gene=Tnks;product=poly [ADP-ribose] polymerase tankyrase-1;protein_id=NP_780300.2;tag=RefSeq Select;extra_copy_number=0
CM058248.1	Liftoff	CDS	44913072	44913177	.	-	.	ID=cds-NP_780300.2;Parent=rna-NM_175091.3;Dbxref=CCDS:CCDS22242.1,GeneID:21951,GenBank:NP_780300.2,MGI:MGI:1341087;Name=NP_780300.2;gbkey=CDS;gene=Tnks;product=poly [ADP-ribose] polymerase tankyrase-1;protein_id=NP_780300.2;tag=RefSeq Select;extra_copy_number=0
CM058248.1	Liftoff	CDS	44914152	44914226	.	-	.	ID=cds-NP_780300.2;Parent=rna-NM_175091.3;Dbxref=CCDS:CCDS22242.1,GeneID:21951,GenBank:NP_780300.2,MGI:MGI:1341087;Name=NP_780300.2;gbkey=CDS;gene=Tnks;product=poly [ADP-ribose] polymerase tankyrase-1;protein_id=NP_780300.2;tag=RefSeq Select;extra_copy_number=0
CM058248.1	Liftoff	CDS	44915937	44916034	.	-	.	ID=cds-NP_780300.2;Parent=rna-NM_175091.3;Dbxref=CCDS:CCDS22242.1,GeneID:21951,GenBank:NP_780300.2,MGI:MGI:1341087;Name=NP_780300.2;gbkey=CDS;gene=Tnks;product=poly [ADP-ribose] polymerase tankyrase-1;protein_id=NP_780300.2;tag=RefSeq Select;extra_copy_number=0
CM058248.1	Liftoff	CDS	44917099	44917219	.	-	.	ID=cds-NP_780300.2;Parent=rna-NM_175091.3;Dbxref=CCDS:CCDS22242.1,GeneID:21951,GenBank:NP_780300.2,MGI:MGI:1341087;Name=NP_780300.2;gbkey=CDS;gene=Tnks;product=poly [ADP-ribose] polymerase tankyrase-1;protein_id=NP_780300.2;tag=RefSeq Select;extra_copy_number=0
CM058248.1	Liftoff	CDS	44921465	44921547	.	-	.	ID=cds-NP_780300.2;Parent=rna-NM_175091.3;Dbxref=CCDS:CCDS22242.1,GeneID:21951,GenBank:NP_780300.2,MGI:MGI:1341087;Name=NP_780300.2;gbkey=CDS;gene=Tnks;product=poly [ADP-ribose] polymerase tankyrase-1;protein_id=NP_780300.2;tag=RefSeq Select;extra_copy_number=0
CM058248.1	Liftoff	CDS	44922766	44923003	.	-	.	ID=cds-NP_780300.2;Parent=rna-NM_175091.3;Dbxref=CCDS:CCDS22242.1,GeneID:21951,GenBank:NP_780300.2,MGI:MGI:1341087;Name=NP_780300.2;gbkey=CDS;gene=Tnks;product=poly [ADP-ribose] polymerase tankyrase-1;protein_id=NP_780300.2;tag=RefSeq Select;extra_copy_number=0
CM058248.1	Liftoff	CDS	44923337	44923525	.	-	.	ID=cds-NP_780300.2;Parent=rna-NM_175091.3;Dbxref=CCDS:CCDS22242.1,GeneID:21951,GenBank:NP_780300.2,MGI:MGI:1341087;Name=NP_780300.2;gbkey=CDS;gene=Tnks;product=poly [ADP-ribose] polymerase tankyrase-1;protein_id=NP_780300.2;tag=RefSeq Select;extra_copy_number=0
CM058248.1	Liftoff	CDS	44925282	44925391	.	-	.	ID=cds-NP_780300.2;Parent=rna-NM_175091.3;Dbxref=CCDS:CCDS22242.1,GeneID:21951,GenBank:NP_780300.2,MGI:MGI:1341087;Name=NP_780300.2;gbkey=CDS;gene=Tnks;product=poly [ADP-ribose] polymerase tankyrase-1;protein_id=NP_780300.2;tag=RefSeq Select;extra_copy_number=0
CM058248.1	Liftoff	CDS	44925798	44926017	.	-	.	ID=cds-NP_780300.2;Parent=rna-NM_175091.3;Dbxref=CCDS:CCDS22242.1,GeneID:21951,GenBank:NP_780300.2,MGI:MGI:1341087;Name=NP_780300.2;gbkey=CDS;gene=Tnks;product=poly [ADP-ribose] polymerase tankyrase-1;protein_id=NP_780300.2;tag=RefSeq Select;extra_copy_number=0
CM058248.1	Liftoff	CDS	44927410	44927575	.	-	.	ID=cds-NP_780300.2;Parent=rna-NM_175091.3;Dbxref=CCDS:CCDS22242.1,GeneID:21951,GenBank:NP_780300.2,MGI:MGI:1341087;Name=NP_780300.2;gbkey=CDS;gene=Tnks;product=poly [ADP-ribose] polymerase tankyrase-1;protein_id=NP_780300.2;tag=RefSeq Select;extra_copy_number=0
CM058248.1	Liftoff	CDS	44930114	44930259	.	-	.	ID=cds-NP_780300.2;Parent=rna-NM_175091.3;Dbxref=CCDS:CCDS22242.1,GeneID:21951,GenBank:NP_780300.2,MGI:MGI:1341087;Name=NP_780300.2;gbkey=CDS;gene=Tnks;product=poly [ADP-ribose] polymerase tankyrase-1;protein_id=NP_780300.2;tag=RefSeq Select;extra_copy_number=0
CM058248.1	Liftoff	CDS	44931640	44931719	.	-	.	ID=cds-NP_780300.2;Parent=rna-NM_175091.3;Dbxref=CCDS:CCDS22242.1,GeneID:21951,GenBank:NP_780300.2,MGI:MGI:1341087;Name=NP_780300.2;gbkey=CDS;gene=Tnks;product=poly [ADP-ribose] polymerase tankyrase-1;protein_id=NP_780300.2;tag=RefSeq Select;extra_copy_number=0
CM058248.1	Liftoff	CDS	44935701	44935872	.	-	.	ID=cds-NP_780300.2;Parent=rna-NM_175091.3;Dbxref=CCDS:CCDS22242.1,GeneID:21951,GenBank:NP_780300.2,MGI:MGI:1341087;Name=NP_780300.2;gbkey=CDS;gene=Tnks;product=poly [ADP-ribose] polymerase tankyrase-1;protein_id=NP_780300.2;tag=RefSeq Select;extra_copy_number=0
CM058248.1	Liftoff	CDS	44941467	44941545	.	-	.	ID=cds-NP_780300.2;Parent=rna-NM_175091.3;Dbxref=CCDS:CCDS22242.1,GeneID:21951,GenBank:NP_780300.2,MGI:MGI:1341087;Name=NP_780300.2;gbkey=CDS;gene=Tnks;product=poly [ADP-ribose] polymerase tankyrase-1;protein_id=NP_780300.2;tag=RefSeq Select;extra_copy_number=0
CM058248.1	Liftoff	CDS	44941880	44941971	.	-	.	ID=cds-NP_780300.2;Parent=rna-NM_175091.3;Dbxref=CCDS:CCDS22242.1,GeneID:21951,GenBank:NP_780300.2,MGI:MGI:1341087;Name=NP_780300.2;gbkey=CDS;gene=Tnks;product=poly [ADP-ribose] polymerase tankyrase-1;protein_id=NP_780300.2;tag=RefSeq Select;extra_copy_number=0
CM058248.1	Liftoff	CDS	44943658	44943779	.	-	.	ID=cds-NP_780300.2;Parent=rna-NM_175091.3;Dbxref=CCDS:CCDS22242.1,GeneID:21951,GenBank:NP_780300.2,MGI:MGI:1341087;Name=NP_780300.2;gbkey=CDS;gene=Tnks;product=poly [ADP-ribose] polymerase tankyrase-1;protein_id=NP_780300.2;tag=RefSeq Select;extra_copy_number=0
CM058248.1	Liftoff	CDS	44947214	44947400	.	-	.	ID=cds-NP_780300.2;Parent=rna-NM_175091.3;Dbxref=CCDS:CCDS22242.1,GeneID:21951,GenBank:NP_780300.2,MGI:MGI:1341087;Name=NP_780300.2;gbkey=CDS;gene=Tnks;product=poly [ADP-ribose] polymerase tankyrase-1;protein_id=NP_780300.2;tag=RefSeq Select;extra_copy_number=0
CM058248.1	Liftoff	CDS	44947789	44947855	.	-	.	ID=cds-NP_780300.2;Parent=rna-NM_175091.3;Dbxref=CCDS:CCDS22242.1,GeneID:21951,GenBank:NP_780300.2,MGI:MGI:1341087;Name=NP_780300.2;gbkey=CDS;gene=Tnks;product=poly [ADP-ribose] polymerase tankyrase-1;protein_id=NP_780300.2;tag=RefSeq Select;extra_copy_number=0
CM058248.1	Liftoff	CDS	44949400	44949494	.	-	.	ID=cds-NP_780300.2;Parent=rna-NM_175091.3;Dbxref=CCDS:CCDS22242.1,GeneID:21951,GenBank:NP_780300.2,MGI:MGI:1341087;Name=NP_780300.2;gbkey=CDS;gene=Tnks;product=poly [ADP-ribose] polymerase tankyrase-1;protein_id=NP_780300.2;tag=RefSeq Select;extra_copy_number=0
CM058248.1	Liftoff	CDS	44963869	44963944	.	-	.	ID=cds-NP_780300.2;Parent=rna-NM_175091.3;Dbxref=CCDS:CCDS22242.1,GeneID:21951,GenBank:NP_780300.2,MGI:MGI:1341087;Name=NP_780300.2;gbkey=CDS;gene=Tnks;product=poly [ADP-ribose] polymerase tankyrase-1;protein_id=NP_780300.2;tag=RefSeq Select;extra_copy_number=0
CM058248.1	Liftoff	CDS	44964697	44964733	.	-	.	ID=cds-NP_780300.2;Parent=rna-NM_175091.3;Dbxref=CCDS:CCDS22242.1,GeneID:21951,GenBank:NP_780300.2,MGI:MGI:1341087;Name=NP_780300.2;gbkey=CDS;gene=Tnks;product=poly [ADP-ribose] polymerase tankyrase-1;protein_id=NP_780300.2;tag=RefSeq Select;extra_copy_number=0
CM058248.1	Liftoff	CDS	44992578	44992673	.	-	.	ID=cds-NP_780300.2;Parent=rna-NM_175091.3;Dbxref=CCDS:CCDS22242.1,GeneID:21951,GenBank:NP_780300.2,MGI:MGI:1341087;Name=NP_780300.2;gbkey=CDS;gene=Tnks;product=poly [ADP-ribose] polymerase tankyrase-1;protein_id=NP_780300.2;tag=RefSeq Select;extra_copy_number=0
CM058248.1	Liftoff	CDS	45014896	45015120	.	-	.	ID=cds-NP_780300.2;Parent=rna-NM_175091.3;Dbxref=CCDS:CCDS22242.1,GeneID:21951,GenBank:NP_780300.2,MGI:MGI:1341087;Name=NP_780300.2;gbkey=CDS;gene=Tnks;product=poly [ADP-ribose] polymerase tankyrase-1;protein_id=NP_780300.2;tag=RefSeq Select;extra_copy_number=0
CM058248.1	Liftoff	CDS	45039214	45039865	.	-	.	ID=cds-NP_780300.2;Parent=rna-NM_175091.3;Dbxref=CCDS:CCDS22242.1,GeneID:21951,GenBank:NP_780300.2,MGI:MGI:1341087;Name=NP_780300.2;gbkey=CDS;gene=Tnks;product=poly [ADP-ribose] polymerase tankyrase-1;protein_id=NP_780300.2;tag=RefSeq Select;extra_copy_number=0
CM058248.1	Liftoff	match	45019265	45019648	.	+	.	ID=c9864f44-b4a4-45eb-9fd0-fba072f9adb5;Target=NG_151561.1 1 384 +;assembly_bases_aln=384;assembly_bases_seq=384;bit_score=715.683;blast_aligner=1;blast_score=384;common_component=0;e_value=0;filter_score=0;for_remapping=2;gap_count=0;hsp_percent_coverage=100;matchable_bases=384;matched_bases=384;num_ident=384;num_mismatch=0;pct_coverage=100;pct_coverage_hiqual=100;pct_identity_gap=100;pct_identity_gapopen_only=100;pct_identity_ungap=100;rank=1;weighted_identity=1;coverage=1.0;sequence_ID=1.0;extra_copy_number=0;copy_num_ID=c9864f44-b4a4-45eb-9fd0-fba072f9adb5_0
CM058248.1	Liftoff	enhancer	45019365	45019548	.	.	.	ID=id-GeneID:128925900;Dbxref=GeneID:128925900;Note=cis-regulatory module chr8:36008219-36008402 (MGSCv37/mm9 assembly coordinates);experiment=EXISTENCE:reporter gene assay evidence [ECO:0000049][PMID:25872643];function=activates a minimal SCP1 promoter by CapStarr-seq with weak activity in NIH3T3 fibroblasts {active_cell/tissue: NIH3T3};gbkey=regulatory;regulatory_class=enhancer;coverage=1.0;sequence_ID=1.0;extra_copy_number=0;copy_num_ID=id-GeneID:128925900_0
CM058248.1	Liftoff	biological_region	45019365	45019548	.	+	.	ID=id-GeneID:128925900-2;Dbxref=GeneID:128925900;Name=biological region;gbkey=Region;standard_name=CapStarr-seq enhancer MGSCv37_chr8:36008219-36008402;coverage=1.0;sequence_ID=1.0;extra_copy_number=0;copy_num_ID=id-GeneID:128925900-2_0
CM058248.1	Liftoff	match	45039842	45040151	.	+	.	ID=4c28550b-dee9-45ca-b5e4-54457a32e141;Target=NG_151562.1 1 310 +;assembly_bases_aln=310;assembly_bases_seq=310;bit_score=577.963;blast_aligner=1;blast_score=310;common_component=0;e_value=8.00748e-163;filter_score=0;for_remapping=2;gap_count=0;hsp_percent_coverage=100;matchable_bases=310;matched_bases=310;num_ident=310;num_mismatch=0;pct_coverage=100;pct_coverage_hiqual=100;pct_identity_gap=100;pct_identity_gapopen_only=100;pct_identity_ungap=100;rank=1;weighted_identity=1;coverage=1.0;sequence_ID=1.0;extra_copy_number=0;copy_num_ID=4c28550b-dee9-45ca-b5e4-54457a32e141_0
CM058248.1	Liftoff	enhancer	45039942	45040051	.	.	.	ID=id-GeneID:128925901;Dbxref=GeneID:128925901;Note=cis-regulatory module chr8:36028796-36028905 (MGSCv37/mm9 assembly coordinates);experiment=EXISTENCE:reporter gene assay evidence [ECO:0000049][PMID:25872643];function=activates a minimal SCP1 promoter by CapStarr-seq with weak activity in P5424 T cells and NIH3T3 fibroblasts {active_cell/tissue: P5424 T cell | NIH3T3};gbkey=regulatory;regulatory_class=enhancer;coverage=1.0;sequence_ID=1.0;extra_copy_number=0;copy_num_ID=id-GeneID:128925901_0
CM058248.1	Liftoff	biological_region	45039942	45040051	.	+	.	ID=id-GeneID:128925901-2;Dbxref=GeneID:128925901;Name=biological region;gbkey=Region;standard_name=CapStarr-seq enhancer MGSCv37_chr8:36028796-36028905;coverage=1.0;sequence_ID=1.0;extra_copy_number=0;copy_num_ID=id-GeneID:128925901-2_0
CM058248.1	Liftoff	gene	45079581	45187706	.	+	.	ID=gene-Gm34419;Dbxref=GeneID:102637665,MGI:MGI:5593578;Name=Gm34419;description=predicted gene%2C 34419;gbkey=Gene;gene=Gm34419;gene_biotype=lncRNA;coverage=1.0;sequence_ID=1.0;extra_copy_number=0;copy_num_ID=gene-Gm34419_0
CM058248.1	Liftoff	lnc_RNA	45079581	45187706	.	+	.	ID=rna-XR_004934997.1;Parent=gene-Gm34419;Dbxref=GeneID:102637665,GenBank:XR_004934997.1,MGI:MGI:5593578;Name=XR_004934997.1;gbkey=ncRNA;gene=Gm34419;model_evidence=Supporting evidence includes similarity to: 100%25 coverage of the annotated genomic feature by RNAseq alignments;product=predicted gene%2C 34419%2C transcript variant X2;transcript_id=XR_004934997.1;extra_copy_number=0
CM058248.1	Liftoff	exon	45079581	45080069	.	+	.	ID=exon-XR_004934997.1-1;Parent=rna-XR_004934997.1;Dbxref=GeneID:102637665,GenBank:XR_004934997.1,MGI:MGI:5593578;gbkey=ncRNA;gene=Gm34419;product=predicted gene%2C 34419%2C transcript variant X2;transcript_id=XR_004934997.1;extra_copy_number=0
CM058248.1	Liftoff	exon	45176882	45177160	.	+	.	ID=exon-XR_004934997.1-2;Parent=rna-XR_004934997.1;Dbxref=GeneID:102637665,GenBank:XR_004934997.1,MGI:MGI:5593578;gbkey=ncRNA;gene=Gm34419;product=predicted gene%2C 34419%2C transcript variant X2;transcript_id=XR_004934997.1;extra_copy_number=0
CM058248.1	Liftoff	exon	45182830	45182917	.	+	.	ID=exon-XR_004934997.1-3;Parent=rna-XR_004934997.1;Dbxref=GeneID:102637665,GenBank:XR_004934997.1,MGI:MGI:5593578;gbkey=ncRNA;gene=Gm34419;product=predicted gene%2C 34419%2C transcript variant X2;transcript_id=XR_004934997.1;extra_copy_number=0
CM058248.1	Liftoff	exon	45187054	45187706	.	+	.	ID=exon-XR_004934997.1-4;Parent=rna-XR_004934997.1;Dbxref=GeneID:102637665,GenBank:XR_004934997.1,MGI:MGI:5593578;gbkey=ncRNA;gene=Gm34419;product=predicted gene%2C 34419%2C transcript variant X2;transcript_id=XR_004934997.1;extra_copy_number=0
CM058248.1	Liftoff	lnc_RNA	45169576	45179249	.	+	.	ID=rna-XR_001778548.1;Parent=gene-Gm34419;Dbxref=GeneID:102637665,GenBank:XR_001778548.1,MGI:MGI:5593578;Name=XR_001778548.1;gbkey=ncRNA;gene=Gm34419;model_evidence=Supporting evidence includes similarity to: 100%25 coverage of the annotated genomic feature by RNAseq alignments%2C including 1 sample with support for all annotated introns;product=predicted gene%2C 34419%2C transcript variant X3;transcript_id=XR_001778548.1;extra_copy_number=0
CM058248.1	Liftoff	exon	45169576	45169727	.	+	.	ID=exon-XR_001778548.1-1;Parent=rna-XR_001778548.1;Dbxref=GeneID:102637665,GenBank:XR_001778548.1,MGI:MGI:5593578;gbkey=ncRNA;gene=Gm34419;product=predicted gene%2C 34419%2C transcript variant X3;transcript_id=XR_001778548.1;extra_copy_number=0
CM058248.1	Liftoff	exon	45176882	45177160	.	+	.	ID=exon-XR_001778548.1-2;Parent=rna-XR_001778548.1;Dbxref=GeneID:102637665,GenBank:XR_001778548.1,MGI:MGI:5593578;gbkey=ncRNA;gene=Gm34419;product=predicted gene%2C 34419%2C transcript variant X3;transcript_id=XR_001778548.1;extra_copy_number=0
CM058248.1	Liftoff	exon	45179105	45179249	.	+	.	ID=exon-XR_001778548.1-3;Parent=rna-XR_001778548.1;Dbxref=GeneID:102637665,GenBank:XR_001778548.1,MGI:MGI:5593578;gbkey=ncRNA;gene=Gm34419;product=predicted gene%2C 34419%2C transcript variant X3;transcript_id=XR_001778548.1;extra_copy_number=0
CM058248.1	Liftoff	lnc_RNA	45169576	45187706	.	+	.	ID=rna-XR_378879.4;Parent=gene-Gm34419;Dbxref=GeneID:102637665,GenBank:XR_378879.4,MGI:MGI:5593578;Name=XR_378879.4;gbkey=ncRNA;gene=Gm34419;model_evidence=Supporting evidence includes similarity to: 100%25 coverage of the annotated genomic feature by RNAseq alignments%2C including 1 sample with support for all annotated introns;product=predicted gene%2C 34419%2C transcript variant X1;transcript_id=XR_378879.4;extra_copy_number=0
CM058248.1	Liftoff	exon	45169576	45169727	.	+	.	ID=exon-XR_378879.4-1;Parent=rna-XR_378879.4;Dbxref=GeneID:102637665,GenBank:XR_378879.4,MGI:MGI:5593578;gbkey=ncRNA;gene=Gm34419;product=predicted gene%2C 34419%2C transcript variant X1;transcript_id=XR_378879.4;extra_copy_number=0
CM058248.1	Liftoff	exon	45176882	45177160	.	+	.	ID=exon-XR_378879.4-2;Parent=rna-XR_378879.4;Dbxref=GeneID:102637665,GenBank:XR_378879.4,MGI:MGI:5593578;gbkey=ncRNA;gene=Gm34419;product=predicted gene%2C 34419%2C transcript variant X1;transcript_id=XR_378879.4;extra_copy_number=0
CM058248.1	Liftoff	exon	45182830	45182917	.	+	.	ID=exon-XR_378879.4-3;Parent=rna-XR_378879.4;Dbxref=GeneID:102637665,GenBank:XR_378879.4,MGI:MGI:5593578;gbkey=ncRNA;gene=Gm34419;product=predicted gene%2C 34419%2C transcript variant X1;transcript_id=XR_378879.4;extra_copy_number=0
CM058248.1	Liftoff	exon	45187054	45187706	.	+	.	ID=exon-XR_378879.4-4;Parent=rna-XR_378879.4;Dbxref=GeneID:102637665,GenBank:XR_378879.4,MGI:MGI:5593578;gbkey=ncRNA;gene=Gm34419;product=predicted gene%2C 34419%2C transcript variant X1;transcript_id=XR_378879.4;extra_copy_number=0
CM058248.1	Liftoff	match	45126238	45127770	.	+	.	ID=d196c18a-c421-448f-9e01-3a6adf497984;Target=NG_021127.1 1 1533 -;assembly_bases_aln=1533;assembly_bases_seq=1533;bit_score=2854.06;blast_aligner=1;blast_score=1533;common_component=0;e_value=0;filter_score=0;for_remapping=2;gap_count=0;hsp_percent_coverage=100;matchable_bases=1533;matched_bases=1533;num_ident=1533;num_mismatch=0;pct_coverage=100;pct_coverage_hiqual=100;pct_identity_gap=100;pct_identity_gapopen_only=100;pct_identity_ungap=100;rank=1;weighted_identity=1;coverage=1.0;sequence_ID=1.0;extra_copy_number=0;copy_num_ID=d196c18a-c421-448f-9e01-3a6adf497984_0
CM058248.1	Liftoff	pseudogene	45126338	45127670	.	-	.	ID=gene-Gm8291;Dbxref=GeneID:666792,MGI:MGI:3648459;Name=Gm8291;description=predicted gene 8291;gbkey=Gene;gene=Gm8291;gene_biotype=pseudogene;gene_synonym=EG666792;pseudo=true;coverage=1.0;sequence_ID=1.0;extra_copy_number=0;copy_num_ID=gene-Gm8291_0
CM058248.1	Liftoff	gene	45188879	45190149	.	-	.	ID=gene-Gm53414;Dbxref=GeneID:118567563,MGI:MGI:6721889;Name=Gm53414;description=predicted gene%2C 53414;gbkey=Gene;gene=Gm53414;gene_biotype=lncRNA;coverage=1.0;sequence_ID=1.0;extra_copy_number=0;copy_num_ID=gene-Gm53414_0
CM058248.1	Liftoff	lnc_RNA	45188879	45190149	.	-	.	ID=rna-XR_004934998.1;Parent=gene-Gm53414;Dbxref=GeneID:118567563,GenBank:XR_004934998.1,MGI:MGI:6721889;Name=XR_004934998.1;gbkey=ncRNA;gene=Gm53414;model_evidence=Supporting evidence includes similarity to: 100%25 coverage of the annotated genomic feature by RNAseq alignments%2C including 1 sample with support for all annotated introns;product=predicted gene%2C 53414;transcript_id=XR_004934998.1;extra_copy_number=0
CM058248.1	Liftoff	exon	45188879	45189042	.	-	.	ID=exon-XR_004934998.1-3;Parent=rna-XR_004934998.1;Dbxref=GeneID:118567563,GenBank:XR_004934998.1,MGI:MGI:6721889;gbkey=ncRNA;gene=Gm53414;product=predicted gene%2C 53414;transcript_id=XR_004934998.1;extra_copy_number=0
CM058248.1	Liftoff	exon	45189860	45189938	.	-	.	ID=exon-XR_004934998.1-2;Parent=rna-XR_004934998.1;Dbxref=GeneID:118567563,GenBank:XR_004934998.1,MGI:MGI:6721889;gbkey=ncRNA;gene=Gm53414;product=predicted gene%2C 53414;transcript_id=XR_004934998.1;extra_copy_number=0
CM058248.1	Liftoff	exon	45190113	45190149	.	-	.	ID=exon-XR_004934998.1-1;Parent=rna-XR_004934998.1;Dbxref=GeneID:118567563,GenBank:XR_004934998.1,MGI:MGI:6721889;gbkey=ncRNA;gene=Gm53414;product=predicted gene%2C 53414;transcript_id=XR_004934998.1;extra_copy_number=0
CM058248.1	Liftoff	match	45207288	45207844	.	+	.	ID=e0c14161-a585-4296-b9ab-6da28293f396;Target=NG_032683.1 1 557 -;assembly_bases_aln=557;assembly_bases_seq=557;bit_score=1037.65;blast_aligner=1;blast_score=557;common_component=0;e_value=0;filter_score=0;for_remapping=2;gap_count=0;hsp_percent_coverage=100;matchable_bases=557;matched_bases=557;num_ident=557;num_mismatch=0;pct_coverage=100;pct_coverage_hiqual=100;pct_identity_gap=100;pct_identity_gapopen_only=100;pct_identity_ungap=100;rank=1;weighted_identity=1;coverage=1.0;sequence_ID=1.0;extra_copy_number=0;copy_num_ID=e0c14161-a585-4296-b9ab-6da28293f396_0
CM058248.1	Liftoff	pseudogene	45207388	45207744	.	-	.	ID=gene-Rpl31-ps23;Dbxref=GeneID:666797,MGI:MGI:3648456;Name=Rpl31-ps23;description=ribosomal protein L31%2C pseudogene 23;gbkey=Gene;gene=Rpl31-ps23;gene_biotype=pseudogene;gene_synonym=EG666797,Gm8294;pseudo=true;coverage=1.0;sequence_ID=1.0;extra_copy_number=0;copy_num_ID=gene-Rpl31-ps23_0
CM058248.1	Liftoff	match	45280363	45280672	.	+	.	ID=bc7f4013-400b-4908-bb23-35bab9131ece;Target=NG_151563.1 1 310 +;assembly_bases_aln=310;assembly_bases_seq=310;bit_score=577.963;blast_aligner=1;blast_score=310;common_component=0;e_value=8.00748e-163;filter_score=0;for_remapping=2;gap_count=0;hsp_percent_coverage=100;matchable_bases=310;matched_bases=310;num_ident=310;num_mismatch=0;pct_coverage=100;pct_coverage_hiqual=100;pct_identity_gap=100;pct_identity_gapopen_only=100;pct_identity_ungap=100;rank=1;weighted_identity=1;coverage=1.0;sequence_ID=1.0;extra_copy_number=0;copy_num_ID=bc7f4013-400b-4908-bb23-35bab9131ece_0
CM058248.1	Liftoff	enhancer	45280463	45280572	.	.	.	ID=id-GeneID:128925902;Dbxref=GeneID:128925902;Note=cis-regulatory module chr8:36269083-36269192 (MGSCv37/mm9 assembly coordinates);experiment=EXISTENCE:reporter gene assay evidence [ECO:0000049][PMID:25872643];function=activates a minimal SCP1 promoter by CapStarr-seq with weak activity in P5424 T cells {active_cell/tissue: P5424 T cell};gbkey=regulatory;regulatory_class=enhancer;coverage=1.0;sequence_ID=1.0;extra_copy_number=0;copy_num_ID=id-GeneID:128925902_0
CM058248.1	Liftoff	biological_region	45280463	45280572	.	+	.	ID=id-GeneID:128925902-2;Dbxref=GeneID:128925902;Name=biological region;gbkey=Region;standard_name=CapStarr-seq enhancer MGSCv37_chr8:36269083-36269192;coverage=1.0;sequence_ID=1.0;extra_copy_number=0;copy_num_ID=id-GeneID:128925902-2_0
CM058248.1	Liftoff	gene	45293070	45296526	.	+	.	ID=gene-Gm34474;Dbxref=GeneID:102637740,MGI:MGI:5593633;Name=Gm34474;description=predicted gene%2C 34474;gbkey=Gene;gene=Gm34474;gene_biotype=lncRNA;coverage=1.0;sequence_ID=1.0;extra_copy_number=0;copy_num_ID=gene-Gm34474_0
CM058248.1	Liftoff	lnc_RNA	45293070	45296526	.	+	.	ID=rna-XR_378880.3;Parent=gene-Gm34474;Dbxref=GeneID:102637740,GenBank:XR_378880.3,MGI:MGI:5593633;Name=XR_378880.3;gbkey=ncRNA;gene=Gm34474;model_evidence=Supporting evidence includes similarity to: 100%25 coverage of the annotated genomic feature by RNAseq alignments%2C including 1 sample with support for all annotated introns;product=predicted gene%2C 34474%2C transcript variant X3;transcript_id=XR_378880.3;extra_copy_number=0
CM058248.1	Liftoff	exon	45293070	45293145	.	+	.	ID=exon-XR_378880.3-1;Parent=rna-XR_378880.3;Dbxref=GeneID:102637740,GenBank:XR_378880.3,MGI:MGI:5593633;gbkey=ncRNA;gene=Gm34474;product=predicted gene%2C 34474%2C transcript variant X3;transcript_id=XR_378880.3;extra_copy_number=0
CM058248.1	Liftoff	exon	45295159	45295271	.	+	.	ID=exon-XR_378880.3-2;Parent=rna-XR_378880.3;Dbxref=GeneID:102637740,GenBank:XR_378880.3,MGI:MGI:5593633;gbkey=ncRNA;gene=Gm34474;product=predicted gene%2C 34474%2C transcript variant X3;transcript_id=XR_378880.3;extra_copy_number=0
CM058248.1	Liftoff	exon	45295455	45295525	.	+	.	ID=exon-XR_378880.3-3;Parent=rna-XR_378880.3;Dbxref=GeneID:102637740,GenBank:XR_378880.3,MGI:MGI:5593633;gbkey=ncRNA;gene=Gm34474;product=predicted gene%2C 34474%2C transcript variant X3;transcript_id=XR_378880.3;extra_copy_number=0
CM058248.1	Liftoff	exon	45296334	45296526	.	+	.	ID=exon-XR_378880.3-4;Parent=rna-XR_378880.3;Dbxref=GeneID:102637740,GenBank:XR_378880.3,MGI:MGI:5593633;gbkey=ncRNA;gene=Gm34474;product=predicted gene%2C 34474%2C transcript variant X3;transcript_id=XR_378880.3;extra_copy_number=0
CM058248.1	Liftoff	lnc_RNA	45293070	45296526	.	+	.	ID=rna-XR_870337.2;Parent=gene-Gm34474;Dbxref=GeneID:102637740,GenBank:XR_870337.2,MGI:MGI:5593633;Name=XR_870337.2;gbkey=ncRNA;gene=Gm34474;model_evidence=Supporting evidence includes similarity to: 100%25 coverage of the annotated genomic feature by RNAseq alignments%2C including 5 samples with support for all annotated introns;product=predicted gene%2C 34474%2C transcript variant X2;transcript_id=XR_870337.2;extra_copy_number=0
CM058248.1	Liftoff	exon	45293070	45293145	.	+	.	ID=exon-XR_870337.2-1;Parent=rna-XR_870337.2;Dbxref=GeneID:102637740,GenBank:XR_870337.2,MGI:MGI:5593633;gbkey=ncRNA;gene=Gm34474;product=predicted gene%2C 34474%2C transcript variant X2;transcript_id=XR_870337.2;extra_copy_number=0
CM058248.1	Liftoff	exon	45295159	45295271	.	+	.	ID=exon-XR_870337.2-2;Parent=rna-XR_870337.2;Dbxref=GeneID:102637740,GenBank:XR_870337.2,MGI:MGI:5593633;gbkey=ncRNA;gene=Gm34474;product=predicted gene%2C 34474%2C transcript variant X2;transcript_id=XR_870337.2;extra_copy_number=0
CM058248.1	Liftoff	exon	45296242	45296526	.	+	.	ID=exon-XR_870337.2-3;Parent=rna-XR_870337.2;Dbxref=GeneID:102637740,GenBank:XR_870337.2,MGI:MGI:5593633;gbkey=ncRNA;gene=Gm34474;product=predicted gene%2C 34474%2C transcript variant X2;transcript_id=XR_870337.2;extra_copy_number=0
CM058248.1	Liftoff	lnc_RNA	45293070	45296526	.	+	.	ID=rna-XR_870338.2;Parent=gene-Gm34474;Dbxref=GeneID:102637740,GenBank:XR_870338.2,MGI:MGI:5593633;Name=XR_870338.2;gbkey=ncRNA;gene=Gm34474;model_evidence=Supporting evidence includes similarity to: 100%25 coverage of the annotated genomic feature by RNAseq alignments%2C including 10 samples with support for all annotated introns;product=predicted gene%2C 34474%2C transcript variant X1;transcript_id=XR_870338.2;extra_copy_number=0
CM058248.1	Liftoff	exon	45293070	45293145	.	+	.	ID=exon-XR_870338.2-1;Parent=rna-XR_870338.2;Dbxref=GeneID:102637740,GenBank:XR_870338.2,MGI:MGI:5593633;gbkey=ncRNA;gene=Gm34474;product=predicted gene%2C 34474%2C transcript variant X1;transcript_id=XR_870338.2;extra_copy_number=0
CM058248.1	Liftoff	exon	45295159	45295271	.	+	.	ID=exon-XR_870338.2-2;Parent=rna-XR_870338.2;Dbxref=GeneID:102637740,GenBank:XR_870338.2,MGI:MGI:5593633;gbkey=ncRNA;gene=Gm34474;product=predicted gene%2C 34474%2C transcript variant X1;transcript_id=XR_870338.2;extra_copy_number=0
CM058248.1	Liftoff	exon	45296334	45296526	.	+	.	ID=exon-XR_870338.2-3;Parent=rna-XR_870338.2;Dbxref=GeneID:102637740,GenBank:XR_870338.2,MGI:MGI:5593633;gbkey=ncRNA;gene=Gm34474;product=predicted gene%2C 34474%2C transcript variant X1;transcript_id=XR_870338.2;extra_copy_number=0
CM058248.1	Liftoff	gene	45297368	45300462	.	+	.	ID=gene-Gm34533;Dbxref=GeneID:102637819,MGI:MGI:5593692;Name=Gm34533;description=predicted gene%2C 34533;gbkey=Gene;gene=Gm34533;gene_biotype=lncRNA;coverage=1.0;sequence_ID=1.0;extra_copy_number=0;copy_num_ID=gene-Gm34533_0
CM058248.1	Liftoff	lnc_RNA	45297368	45300462	.	+	.	ID=rna-XR_378881.2;Parent=gene-Gm34533;Dbxref=GeneID:102637819,GenBank:XR_378881.2,MGI:MGI:5593692;Name=XR_378881.2;gbkey=ncRNA;gene=Gm34533;model_evidence=Supporting evidence includes similarity to: 100%25 coverage of the annotated genomic feature by RNAseq alignments%2C including 1 sample with support for all annotated introns;product=predicted gene%2C 34533;transcript_id=XR_378881.2;extra_copy_number=0
CM058248.1	Liftoff	exon	45297368	45297719	.	+	.	ID=exon-XR_378881.2-1;Parent=rna-XR_378881.2;Dbxref=GeneID:102637819,GenBank:XR_378881.2,MGI:MGI:5593692;gbkey=ncRNA;gene=Gm34533;product=predicted gene%2C 34533;transcript_id=XR_378881.2;extra_copy_number=0
CM058248.1	Liftoff	exon	45300314	45300462	.	+	.	ID=exon-XR_378881.2-2;Parent=rna-XR_378881.2;Dbxref=GeneID:102637819,GenBank:XR_378881.2,MGI:MGI:5593692;gbkey=ncRNA;gene=Gm34533;product=predicted gene%2C 34533;transcript_id=XR_378881.2;extra_copy_number=0
CM058248.1	Liftoff	gene	45307383	45319916	.	-	.	ID=gene-Gm34597;Dbxref=GeneID:102637901,MGI:MGI:5593756;Name=Gm34597;description=predicted gene%2C 34597;gbkey=Gene;gene=Gm34597;gene_biotype=lncRNA;coverage=1.0;sequence_ID=1.0;extra_copy_number=0;copy_num_ID=gene-Gm34597_0
CM058248.1	Liftoff	lnc_RNA	45307383	45319916	.	-	.	ID=rna-XR_870339.1;Parent=gene-Gm34597;Dbxref=GeneID:102637901,GenBank:XR_870339.1,MGI:MGI:5593756;Name=XR_870339.1;gbkey=ncRNA;gene=Gm34597;model_evidence=Supporting evidence includes similarity to: 1 long SRA read%2C and 100%25 coverage of the annotated genomic feature by RNAseq alignments%2C including 1 sample with support for all annotated introns;product=predicted gene%2C 34597%2C transcript variant X1;transcript_id=XR_870339.1;extra_copy_number=0
CM058248.1	Liftoff	exon	45307383	45308058	.	-	.	ID=exon-XR_870339.1-4;Parent=rna-XR_870339.1;Dbxref=GeneID:102637901,GenBank:XR_870339.1,MGI:MGI:5593756;gbkey=ncRNA;gene=Gm34597;product=predicted gene%2C 34597%2C transcript variant X1;transcript_id=XR_870339.1;extra_copy_number=0
CM058248.1	Liftoff	exon	45308842	45309002	.	-	.	ID=exon-XR_870339.1-3;Parent=rna-XR_870339.1;Dbxref=GeneID:102637901,GenBank:XR_870339.1,MGI:MGI:5593756;gbkey=ncRNA;gene=Gm34597;product=predicted gene%2C 34597%2C transcript variant X1;transcript_id=XR_870339.1;extra_copy_number=0
CM058248.1	Liftoff	exon	45309537	45309618	.	-	.	ID=exon-XR_870339.1-2;Parent=rna-XR_870339.1;Dbxref=GeneID:102637901,GenBank:XR_870339.1,MGI:MGI:5593756;gbkey=ncRNA;gene=Gm34597;product=predicted gene%2C 34597%2C transcript variant X1;transcript_id=XR_870339.1;extra_copy_number=0
CM058248.1	Liftoff	exon	45319853	45319916	.	-	.	ID=exon-XR_870339.1-1;Parent=rna-XR_870339.1;Dbxref=GeneID:102637901,GenBank:XR_870339.1,MGI:MGI:5593756;gbkey=ncRNA;gene=Gm34597;product=predicted gene%2C 34597%2C transcript variant X1;transcript_id=XR_870339.1;extra_copy_number=0
CM058248.1	Liftoff	lnc_RNA	45307383	45310101	.	-	.	ID=rna-XR_870341.1;Parent=gene-Gm34597;Dbxref=GeneID:102637901,GenBank:XR_870341.1,MGI:MGI:5593756;Name=XR_870341.1;gbkey=ncRNA;gene=Gm34597;model_evidence=Supporting evidence includes similarity to: 1 long SRA read%2C and 100%25 coverage of the annotated genomic feature by RNAseq alignments%2C including 3 samples with support for all annotated introns;product=predicted gene%2C 34597%2C transcript variant X2;transcript_id=XR_870341.1;extra_copy_number=0
CM058248.1	Liftoff	exon	45307383	45308058	.	-	.	ID=exon-XR_870341.1-4;Parent=rna-XR_870341.1;Dbxref=GeneID:102637901,GenBank:XR_870341.1,MGI:MGI:5593756;gbkey=ncRNA;gene=Gm34597;product=predicted gene%2C 34597%2C transcript variant X2;transcript_id=XR_870341.1;extra_copy_number=0
CM058248.1	Liftoff	exon	45308842	45309002	.	-	.	ID=exon-XR_870341.1-3;Parent=rna-XR_870341.1;Dbxref=GeneID:102637901,GenBank:XR_870341.1,MGI:MGI:5593756;gbkey=ncRNA;gene=Gm34597;product=predicted gene%2C 34597%2C transcript variant X2;transcript_id=XR_870341.1;extra_copy_number=0
CM058248.1	Liftoff	exon	45309537	45309618	.	-	.	ID=exon-XR_870341.1-2;Parent=rna-XR_870341.1;Dbxref=GeneID:102637901,GenBank:XR_870341.1,MGI:MGI:5593756;gbkey=ncRNA;gene=Gm34597;product=predicted gene%2C 34597%2C transcript variant X2;transcript_id=XR_870341.1;extra_copy_number=0
CM058248.1	Liftoff	exon	45310035	45310101	.	-	.	ID=exon-XR_870341.1-1;Parent=rna-XR_870341.1;Dbxref=GeneID:102637901,GenBank:XR_870341.1,MGI:MGI:5593756;gbkey=ncRNA;gene=Gm34597;product=predicted gene%2C 34597%2C transcript variant X2;transcript_id=XR_870341.1;extra_copy_number=0
CM058248.1	Liftoff	gene	45324194	45335873	.	-	.	ID=gene-Gm34647;Dbxref=GeneID:102637967,MGI:MGI:5593806;Name=Gm34647;description=predicted gene%2C 34647;gbkey=Gene;gene=Gm34647;gene_biotype=lncRNA;coverage=1.0;sequence_ID=1.0;extra_copy_number=0;copy_num_ID=gene-Gm34647_0
CM058248.1	Liftoff	lnc_RNA	45324194	45335873	.	-	.	ID=rna-NR_168727.1;Parent=gene-Gm34647;Dbxref=GeneID:102637967,GenBank:NR_168727.1,MGI:MGI:5593806;Name=NR_168727.1;gbkey=ncRNA;gene=Gm34647;product=predicted gene%2C 34647;transcript_id=NR_168727.1;extra_copy_number=0
CM058248.1	Liftoff	exon	45324194	45324325	.	-	.	ID=exon-NR_168727.1-5;Parent=rna-NR_168727.1;Dbxref=GeneID:102637967,GenBank:NR_168727.1,MGI:MGI:5593806;gbkey=ncRNA;gene=Gm34647;product=predicted gene%2C 34647;transcript_id=NR_168727.1;extra_copy_number=0
CM058248.1	Liftoff	exon	45324580	45324706	.	-	.	ID=exon-NR_168727.1-4;Parent=rna-NR_168727.1;Dbxref=GeneID:102637967,GenBank:NR_168727.1,MGI:MGI:5593806;gbkey=ncRNA;gene=Gm34647;product=predicted gene%2C 34647;transcript_id=NR_168727.1;extra_copy_number=0
CM058248.1	Liftoff	exon	45329169	45329333	.	-	.	ID=exon-NR_168727.1-3;Parent=rna-NR_168727.1;Dbxref=GeneID:102637967,GenBank:NR_168727.1,MGI:MGI:5593806;gbkey=ncRNA;gene=Gm34647;product=predicted gene%2C 34647;transcript_id=NR_168727.1;extra_copy_number=0
CM058248.1	Liftoff	exon	45335413	45335481	.	-	.	ID=exon-NR_168727.1-2;Parent=rna-NR_168727.1;Dbxref=GeneID:102637967,GenBank:NR_168727.1,MGI:MGI:5593806;gbkey=ncRNA;gene=Gm34647;product=predicted gene%2C 34647;transcript_id=NR_168727.1;extra_copy_number=0
CM058248.1	Liftoff	exon	45335827	45335873	.	-	.	ID=exon-NR_168727.1-1;Parent=rna-NR_168727.1;Dbxref=GeneID:102637967,GenBank:NR_168727.1,MGI:MGI:5593806;gbkey=ncRNA;gene=Gm34647;product=predicted gene%2C 34647;transcript_id=NR_168727.1;extra_copy_number=0
CM058248.1	Liftoff	match	45325046	45325511	.	+	.	ID=829eee8c-17ca-4376-af6f-42e9eff0ca66;Target=NG_151564.1 1 465 +;assembly_bases_aln=465;assembly_bases_seq=465;bit_score=866.43;blast_aligner=1;blast_score=465;common_component=0;e_value=0;filter_score=0;for_remapping=2;gap_count=0;hsp_percent_coverage=100;matchable_bases=465;matched_bases=465;num_ident=465;num_mismatch=0;pct_coverage=100;pct_coverage_hiqual=100;pct_identity_gap=100;pct_identity_gapopen_only=100;pct_identity_ungap=100;rank=1;weighted_identity=1;coverage=1.0;sequence_ID=0.997;extra_copy_number=0;copy_num_ID=829eee8c-17ca-4376-af6f-42e9eff0ca66_0
CM058248.1	Liftoff	enhancer	45325146	45325410	.	.	.	ID=id-GeneID:128925903;Dbxref=GeneID:128925903;Note=cis-regulatory module chr8:36313763-36314027 (MGSCv37/mm9 assembly coordinates);experiment=EXISTENCE:reporter gene assay evidence [ECO:0000049][PMID:25872643];function=activates a minimal SCP1 promoter by CapStarr-seq with weak activity in P5424 T cells {active_cell/tissue: P5424 T cell};gbkey=regulatory;regulatory_class=enhancer;coverage=1.0;sequence_ID=1.0;extra_copy_number=0;copy_num_ID=id-GeneID:128925903_0
CM058248.1	Liftoff	biological_region	45325146	45325410	.	+	.	ID=id-GeneID:128925903-2;Dbxref=GeneID:128925903;Name=biological region;gbkey=Region;standard_name=CapStarr-seq enhancer MGSCv37_chr8:36313763-36314027;coverage=1.0;sequence_ID=1.0;extra_copy_number=0;copy_num_ID=id-GeneID:128925903-2_0
CM058248.1	Liftoff	match	45395971	45396476	.	+	.	ID=0a233ad3-4241-47b1-837f-ff19b2f0ff81;Target=NG_151565.1 1 506 +;assembly_bases_aln=506;assembly_bases_seq=506;bit_score=942.734;blast_aligner=1;blast_score=506;common_component=0;e_value=0;filter_score=0;for_remapping=2;gap_count=0;hsp_percent_coverage=100;matchable_bases=506;matched_bases=506;num_ident=506;num_mismatch=0;pct_coverage=100;pct_coverage_hiqual=100;pct_identity_gap=100;pct_identity_gapopen_only=100;pct_identity_ungap=100;rank=1;weighted_identity=1;coverage=1.0;sequence_ID=1.0;extra_copy_number=0;copy_num_ID=0a233ad3-4241-47b1-837f-ff19b2f0ff81_0
CM058248.1	Liftoff	enhancer	45396071	45396376	.	.	.	ID=id-GeneID:128925904;Dbxref=GeneID:128925904;Note=cis-regulatory module chr8:36384665-36384970 (MGSCv37/mm9 assembly coordinates);experiment=EXISTENCE:reporter gene assay evidence [ECO:0000049][PMID:25872643];function=activates a minimal SCP1 promoter by CapStarr-seq with weak activity in P5424 T cells and NIH3T3 fibroblasts {active_cell/tissue: P5424 T cell | NIH3T3};gbkey=regulatory;regulatory_class=enhancer;coverage=1.0;sequence_ID=1.0;extra_copy_number=0;copy_num_ID=id-GeneID:128925904_0
CM058248.1	Liftoff	biological_region	45396071	45396376	.	+	.	ID=id-GeneID:128925904-2;Dbxref=GeneID:128925904;Name=biological region;gbkey=Region;standard_name=CapStarr-seq enhancer MGSCv37_chr8:36384665-36384970;coverage=1.0;sequence_ID=1.0;extra_copy_number=0;copy_num_ID=id-GeneID:128925904-2_0
CM058248.1	Liftoff	gene	45423058	45442300	.	-	.	ID=gene-Gm34705;Dbxref=GeneID:102638044,MGI:MGI:5593864;Name=Gm34705;description=predicted gene%2C 34705;gbkey=Gene;gene=Gm34705;gene_biotype=lncRNA;coverage=1.0;sequence_ID=1.0;extra_copy_number=0;copy_num_ID=gene-Gm34705_0
CM058248.1	Liftoff	lnc_RNA	45423058	45442300	.	-	.	ID=rna-XR_378884.3;Parent=gene-Gm34705;Dbxref=GeneID:102638044,GenBank:XR_378884.3,MGI:MGI:5593864;Name=XR_378884.3;gbkey=ncRNA;gene=Gm34705;model_evidence=Supporting evidence includes similarity to: 100%25 coverage of the annotated genomic feature by RNAseq alignments%2C including 2 samples with support for all annotated introns;product=predicted gene%2C 34705%2C transcript variant X2;transcript_id=XR_378884.3;extra_copy_number=0
CM058248.1	Liftoff	exon	45423058	45423506	.	-	.	ID=exon-XR_378884.3-4;Parent=rna-XR_378884.3;Dbxref=GeneID:102638044,GenBank:XR_378884.3,MGI:MGI:5593864;gbkey=ncRNA;gene=Gm34705;product=predicted gene%2C 34705%2C transcript variant X2;transcript_id=XR_378884.3;extra_copy_number=0
CM058248.1	Liftoff	exon	45434491	45434550	.	-	.	ID=exon-XR_378884.3-3;Parent=rna-XR_378884.3;Dbxref=GeneID:102638044,GenBank:XR_378884.3,MGI:MGI:5593864;gbkey=ncRNA;gene=Gm34705;product=predicted gene%2C 34705%2C transcript variant X2;transcript_id=XR_378884.3;extra_copy_number=0
CM058248.1	Liftoff	exon	45437024	45437339	.	-	.	ID=exon-XR_378884.3-2;Parent=rna-XR_378884.3;Dbxref=GeneID:102638044,GenBank:XR_378884.3,MGI:MGI:5593864;gbkey=ncRNA;gene=Gm34705;product=predicted gene%2C 34705%2C transcript variant X2;transcript_id=XR_378884.3;extra_copy_number=0
CM058248.1	Liftoff	exon	45442255	45442300	.	-	.	ID=exon-XR_378884.3-1;Parent=rna-XR_378884.3;Dbxref=GeneID:102638044,GenBank:XR_378884.3,MGI:MGI:5593864;gbkey=ncRNA;gene=Gm34705;product=predicted gene%2C 34705%2C transcript variant X2;transcript_id=XR_378884.3;extra_copy_number=0
CM058248.1	Liftoff	lnc_RNA	45423058	45442300	.	-	.	ID=rna-XR_378885.3;Parent=gene-Gm34705;Dbxref=GeneID:102638044,GenBank:XR_378885.3,MGI:MGI:5593864;Name=XR_378885.3;gbkey=ncRNA;gene=Gm34705;model_evidence=Supporting evidence includes similarity to: 100%25 coverage of the annotated genomic feature by RNAseq alignments%2C including 3 samples with support for all annotated introns;product=predicted gene%2C 34705%2C transcript variant X1;transcript_id=XR_378885.3;extra_copy_number=0
CM058248.1	Liftoff	exon	45423058	45423506	.	-	.	ID=exon-XR_378885.3-5;Parent=rna-XR_378885.3;Dbxref=GeneID:102638044,GenBank:XR_378885.3,MGI:MGI:5593864;gbkey=ncRNA;gene=Gm34705;product=predicted gene%2C 34705%2C transcript variant X1;transcript_id=XR_378885.3;extra_copy_number=0
CM058248.1	Liftoff	exon	45434491	45434550	.	-	.	ID=exon-XR_378885.3-4;Parent=rna-XR_378885.3;Dbxref=GeneID:102638044,GenBank:XR_378885.3,MGI:MGI:5593864;gbkey=ncRNA;gene=Gm34705;product=predicted gene%2C 34705%2C transcript variant X1;transcript_id=XR_378885.3;extra_copy_number=0
CM058248.1	Liftoff	exon	45434970	45435191	.	-	.	ID=exon-XR_378885.3-3;Parent=rna-XR_378885.3;Dbxref=GeneID:102638044,GenBank:XR_378885.3,MGI:MGI:5593864;gbkey=ncRNA;gene=Gm34705;product=predicted gene%2C 34705%2C transcript variant X1;transcript_id=XR_378885.3;extra_copy_number=0
CM058248.1	Liftoff	exon	45437024	45437339	.	-	.	ID=exon-XR_378885.3-2;Parent=rna-XR_378885.3;Dbxref=GeneID:102638044,GenBank:XR_378885.3,MGI:MGI:5593864;gbkey=ncRNA;gene=Gm34705;product=predicted gene%2C 34705%2C transcript variant X1;transcript_id=XR_378885.3;extra_copy_number=0
CM058248.1	Liftoff	exon	45442255	45442300	.	-	.	ID=exon-XR_378885.3-1;Parent=rna-XR_378885.3;Dbxref=GeneID:102638044,GenBank:XR_378885.3,MGI:MGI:5593864;gbkey=ncRNA;gene=Gm34705;product=predicted gene%2C 34705%2C transcript variant X1;transcript_id=XR_378885.3;extra_copy_number=0
CM058248.1	Liftoff	lnc_RNA	45426051	45442300	.	-	.	ID=rna-XR_378886.3;Parent=gene-Gm34705;Dbxref=GeneID:102638044,GenBank:XR_378886.3,MGI:MGI:5593864;Name=XR_378886.3;gbkey=ncRNA;gene=Gm34705;model_evidence=Supporting evidence includes similarity to: 100%25 coverage of the annotated genomic feature by RNAseq alignments%2C including 2 samples with support for all annotated introns;product=predicted gene%2C 34705%2C transcript variant X4;transcript_id=XR_378886.3;extra_copy_number=0
CM058248.1	Liftoff	exon	45426051	45426712	.	-	.	ID=exon-XR_378886.3-4;Parent=rna-XR_378886.3;Dbxref=GeneID:102638044,GenBank:XR_378886.3,MGI:MGI:5593864;gbkey=ncRNA;gene=Gm34705;product=predicted gene%2C 34705%2C transcript variant X4;transcript_id=XR_378886.3;extra_copy_number=0
CM058248.1	Liftoff	exon	45434491	45434550	.	-	.	ID=exon-XR_378886.3-3;Parent=rna-XR_378886.3;Dbxref=GeneID:102638044,GenBank:XR_378886.3,MGI:MGI:5593864;gbkey=ncRNA;gene=Gm34705;product=predicted gene%2C 34705%2C transcript variant X4;transcript_id=XR_378886.3;extra_copy_number=0
CM058248.1	Liftoff	exon	45437024	45437339	.	-	.	ID=exon-XR_378886.3-2;Parent=rna-XR_378886.3;Dbxref=GeneID:102638044,GenBank:XR_378886.3,MGI:MGI:5593864;gbkey=ncRNA;gene=Gm34705;product=predicted gene%2C 34705%2C transcript variant X4;transcript_id=XR_378886.3;extra_copy_number=0
CM058248.1	Liftoff	exon	45442255	45442300	.	-	.	ID=exon-XR_378886.3-1;Parent=rna-XR_378886.3;Dbxref=GeneID:102638044,GenBank:XR_378886.3,MGI:MGI:5593864;gbkey=ncRNA;gene=Gm34705;product=predicted gene%2C 34705%2C transcript variant X4;transcript_id=XR_378886.3;extra_copy_number=0
CM058248.1	Liftoff	lnc_RNA	45426051	45442300	.	-	.	ID=rna-XR_378887.3;Parent=gene-Gm34705;Dbxref=GeneID:102638044,GenBank:XR_378887.3,MGI:MGI:5593864;Name=XR_378887.3;gbkey=ncRNA;gene=Gm34705;model_evidence=Supporting evidence includes similarity to: 100%25 coverage of the annotated genomic feature by RNAseq alignments%2C including 2 samples with support for all annotated introns;product=predicted gene%2C 34705%2C transcript variant X3;transcript_id=XR_378887.3;extra_copy_number=0
CM058248.1	Liftoff	exon	45426051	45426712	.	-	.	ID=exon-XR_378887.3-5;Parent=rna-XR_378887.3;Dbxref=GeneID:102638044,GenBank:XR_378887.3,MGI:MGI:5593864;gbkey=ncRNA;gene=Gm34705;product=predicted gene%2C 34705%2C transcript variant X3;transcript_id=XR_378887.3;extra_copy_number=0
CM058248.1	Liftoff	exon	45434491	45434550	.	-	.	ID=exon-XR_378887.3-4;Parent=rna-XR_378887.3;Dbxref=GeneID:102638044,GenBank:XR_378887.3,MGI:MGI:5593864;gbkey=ncRNA;gene=Gm34705;product=predicted gene%2C 34705%2C transcript variant X3;transcript_id=XR_378887.3;extra_copy_number=0
CM058248.1	Liftoff	exon	45434970	45435191	.	-	.	ID=exon-XR_378887.3-3;Parent=rna-XR_378887.3;Dbxref=GeneID:102638044,GenBank:XR_378887.3,MGI:MGI:5593864;gbkey=ncRNA;gene=Gm34705;product=predicted gene%2C 34705%2C transcript variant X3;transcript_id=XR_378887.3;extra_copy_number=0
CM058248.1	Liftoff	exon	45437024	45437339	.	-	.	ID=exon-XR_378887.3-2;Parent=rna-XR_378887.3;Dbxref=GeneID:102638044,GenBank:XR_378887.3,MGI:MGI:5593864;gbkey=ncRNA;gene=Gm34705;product=predicted gene%2C 34705%2C transcript variant X3;transcript_id=XR_378887.3;extra_copy_number=0
CM058248.1	Liftoff	exon	45442255	45442300	.	-	.	ID=exon-XR_378887.3-1;Parent=rna-XR_378887.3;Dbxref=GeneID:102638044,GenBank:XR_378887.3,MGI:MGI:5593864;gbkey=ncRNA;gene=Gm34705;product=predicted gene%2C 34705%2C transcript variant X3;transcript_id=XR_378887.3;extra_copy_number=0
CM058248.1	Liftoff	gene	45450162	45462608	.	+	.	ID=gene-Ppp1r3b;Dbxref=GeneID:244416,MGI:MGI:2177268;Name=Ppp1r3b;description=protein phosphatase 1%2C regulatory subunit 3B;gbkey=Gene;gene=Ppp1r3b;gene_biotype=protein_coding;gene_synonym=6430576E21,GL,PTG;coverage=1.0;sequence_ID=1.0;valid_ORFs=5;extra_copy_number=0;copy_num_ID=gene-Ppp1r3b_0
CM058248.1	Liftoff	mRNA	45450162	45462608	.	+	.	ID=rna-XM_017312797.3;Parent=gene-Ppp1r3b;Dbxref=GeneID:244416,GenBank:XM_017312797.3,MGI:MGI:2177268;Name=XM_017312797.3;gbkey=mRNA;gene=Ppp1r3b;model_evidence=Supporting evidence includes similarity to: 3 mRNAs%2C 1 EST%2C 6 Proteins%2C 97 long SRA reads%2C and 99%25 coverage of the annotated genomic feature by RNAseq alignments%2C including 7 samples with support for all annotated introns;product=protein phosphatase 1%2C regulatory subunit 3B%2C transcript variant X1;transcript_id=XM_017312797.3;matches_ref_protein=True;valid_ORF=True;extra_copy_number=0
CM058248.1	Liftoff	exon	45450162	45450410	.	+	.	ID=exon-XM_017312797.3-1;Parent=rna-XM_017312797.3;Dbxref=GeneID:244416,GenBank:XM_017312797.3,MGI:MGI:2177268;gbkey=mRNA;gene=Ppp1r3b;product=protein phosphatase 1%2C regulatory subunit 3B%2C transcript variant X1;transcript_id=XM_017312797.3;extra_copy_number=0
CM058248.1	Liftoff	exon	45451036	45451222	.	+	.	ID=exon-XM_017312797.3-2;Parent=rna-XM_017312797.3;Dbxref=GeneID:244416,GenBank:XM_017312797.3,MGI:MGI:2177268;gbkey=mRNA;gene=Ppp1r3b;product=protein phosphatase 1%2C regulatory subunit 3B%2C transcript variant X1;transcript_id=XM_017312797.3;extra_copy_number=0
CM058248.1	Liftoff	exon	45458453	45462608	.	+	.	ID=exon-XM_017312797.3-3;Parent=rna-XM_017312797.3;Dbxref=GeneID:244416,GenBank:XM_017312797.3,MGI:MGI:2177268;gbkey=mRNA;gene=Ppp1r3b;product=protein phosphatase 1%2C regulatory subunit 3B%2C transcript variant X1;transcript_id=XM_017312797.3;extra_copy_number=0
CM058248.1	Liftoff	CDS	45458478	45459332	.	+	.	ID=cds-XP_017168286.1;Parent=rna-XM_017312797.3;Dbxref=GeneID:244416,GenBank:XP_017168286.1,MGI:MGI:2177268;Name=XP_017168286.1;gbkey=CDS;gene=Ppp1r3b;product=protein phosphatase 1 regulatory subunit 3B isoform X1;protein_id=XP_017168286.1;extra_copy_number=0
CM058248.1	Liftoff	mRNA	45450228	45462608	.	+	.	ID=rna-NM_001364450.1;Parent=gene-Ppp1r3b;Dbxref=GeneID:244416,GenBank:NM_001364450.1,MGI:MGI:2177268;Name=NM_001364450.1;gbkey=mRNA;gene=Ppp1r3b;product=protein phosphatase 1%2C regulatory subunit 3B%2C transcript variant 2;transcript_id=NM_001364450.1;matches_ref_protein=True;valid_ORF=True;extra_copy_number=0
CM058248.1	Liftoff	exon	45450228	45450410	.	+	.	ID=exon-NM_001364450.1-1;Parent=rna-NM_001364450.1;Dbxref=GeneID:244416,GenBank:NM_001364450.1,MGI:MGI:2177268;gbkey=mRNA;gene=Ppp1r3b;product=protein phosphatase 1%2C regulatory subunit 3B%2C transcript variant 2;transcript_id=NM_001364450.1;extra_copy_number=0
CM058248.1	Liftoff	exon	45458453	45462608	.	+	.	ID=exon-NM_001364450.1-2;Parent=rna-NM_001364450.1;Dbxref=GeneID:244416,GenBank:NM_001364450.1,MGI:MGI:2177268;gbkey=mRNA;gene=Ppp1r3b;product=protein phosphatase 1%2C regulatory subunit 3B%2C transcript variant 2;transcript_id=NM_001364450.1;extra_copy_number=0
CM058248.1	Liftoff	CDS	45458478	45459332	.	+	.	ID=cds-NP_001351379.1;Parent=rna-NM_001364450.1;Dbxref=CCDS:CCDS22243.1,GeneID:244416,GenBank:NP_001351379.1,MGI:MGI:2177268;Name=NP_001351379.1;gbkey=CDS;gene=Ppp1r3b;product=protein phosphatase 1 regulatory subunit 3B;protein_id=NP_001351379.1;extra_copy_number=0
CM058248.1	Liftoff	mRNA	45450228	45462608	.	+	.	ID=rna-NM_001364451.1;Parent=gene-Ppp1r3b;Dbxref=GeneID:244416,GenBank:NM_001364451.1,MGI:MGI:2177268;Name=NM_001364451.1;gbkey=mRNA;gene=Ppp1r3b;product=protein phosphatase 1%2C regulatory subunit 3B%2C transcript variant 3;transcript_id=NM_001364451.1;matches_ref_protein=True;valid_ORF=True;extra_copy_number=0
CM058248.1	Liftoff	exon	45450228	45450274	.	+	.	ID=exon-NM_001364451.1-1;Parent=rna-NM_001364451.1;Dbxref=GeneID:244416,GenBank:NM_001364451.1,MGI:MGI:2177268;gbkey=mRNA;gene=Ppp1r3b;product=protein phosphatase 1%2C regulatory subunit 3B%2C transcript variant 3;transcript_id=NM_001364451.1;extra_copy_number=0
CM058248.1	Liftoff	exon	45451036	45451222	.	+	.	ID=exon-NM_001364451.1-2;Parent=rna-NM_001364451.1;Dbxref=GeneID:244416,GenBank:NM_001364451.1,MGI:MGI:2177268;gbkey=mRNA;gene=Ppp1r3b;product=protein phosphatase 1%2C regulatory subunit 3B%2C transcript variant 3;transcript_id=NM_001364451.1;extra_copy_number=0
CM058248.1	Liftoff	exon	45458453	45462608	.	+	.	ID=exon-NM_001364451.1-3;Parent=rna-NM_001364451.1;Dbxref=GeneID:244416,GenBank:NM_001364451.1,MGI:MGI:2177268;gbkey=mRNA;gene=Ppp1r3b;product=protein phosphatase 1%2C regulatory subunit 3B%2C transcript variant 3;transcript_id=NM_001364451.1;extra_copy_number=0
CM058248.1	Liftoff	CDS	45458478	45459332	.	+	.	ID=cds-NP_001351380.1;Parent=rna-NM_001364451.1;Dbxref=CCDS:CCDS22243.1,GeneID:244416,GenBank:NP_001351380.1,MGI:MGI:2177268;Name=NP_001351380.1;gbkey=CDS;gene=Ppp1r3b;product=protein phosphatase 1 regulatory subunit 3B;protein_id=NP_001351380.1;extra_copy_number=0
CM058248.1	Liftoff	mRNA	45450228	45462608	.	+	.	ID=rna-NM_177741.4;Parent=gene-Ppp1r3b;Dbxref=GeneID:244416,GenBank:NM_177741.4,MGI:MGI:2177268;Name=NM_177741.4;gbkey=mRNA;gene=Ppp1r3b;product=protein phosphatase 1%2C regulatory subunit 3B%2C transcript variant 1;transcript_id=NM_177741.4;matches_ref_protein=True;valid_ORF=True;extra_copy_number=0
CM058248.1	Liftoff	exon	45450228	45450274	.	+	.	ID=exon-NM_177741.4-1;Parent=rna-NM_177741.4;Dbxref=GeneID:244416,GenBank:NM_177741.4,MGI:MGI:2177268;gbkey=mRNA;gene=Ppp1r3b;product=protein phosphatase 1%2C regulatory subunit 3B%2C transcript variant 1;transcript_id=NM_177741.4;extra_copy_number=0
CM058248.1	Liftoff	exon	45458453	45462608	.	+	.	ID=exon-NM_177741.4-2;Parent=rna-NM_177741.4;Dbxref=GeneID:244416,GenBank:NM_177741.4,MGI:MGI:2177268;gbkey=mRNA;gene=Ppp1r3b;product=protein phosphatase 1%2C regulatory subunit 3B%2C transcript variant 1;transcript_id=NM_177741.4;extra_copy_number=0
CM058248.1	Liftoff	CDS	45458478	45459332	.	+	.	ID=cds-NP_808409.1;Parent=rna-NM_177741.4;Dbxref=CCDS:CCDS22243.1,GeneID:244416,GenBank:NP_808409.1,MGI:MGI:2177268;Name=NP_808409.1;gbkey=CDS;gene=Ppp1r3b;product=protein phosphatase 1 regulatory subunit 3B;protein_id=NP_808409.1;extra_copy_number=0
CM058248.1	Liftoff	mRNA	45451131	45462608	.	+	.	ID=rna-NM_001364452.1;Parent=gene-Ppp1r3b;Dbxref=GeneID:244416,GenBank:NM_001364452.1,MGI:MGI:2177268;Name=NM_001364452.1;gbkey=mRNA;gene=Ppp1r3b;product=protein phosphatase 1%2C regulatory subunit 3B%2C transcript variant 4;tag=RefSeq Select;transcript_id=NM_001364452.1;matches_ref_protein=True;valid_ORF=True;extra_copy_number=0
CM058248.1	Liftoff	exon	45451131	45451222	.	+	.	ID=exon-NM_001364452.1-1;Parent=rna-NM_001364452.1;Dbxref=GeneID:244416,GenBank:NM_001364452.1,MGI:MGI:2177268;gbkey=mRNA;gene=Ppp1r3b;product=protein phosphatase 1%2C regulatory subunit 3B%2C transcript variant 4;tag=RefSeq Select;transcript_id=NM_001364452.1;extra_copy_number=0
CM058248.1	Liftoff	exon	45458453	45462608	.	+	.	ID=exon-NM_001364452.1-2;Parent=rna-NM_001364452.1;Dbxref=GeneID:244416,GenBank:NM_001364452.1,MGI:MGI:2177268;gbkey=mRNA;gene=Ppp1r3b;product=protein phosphatase 1%2C regulatory subunit 3B%2C transcript variant 4;tag=RefSeq Select;transcript_id=NM_001364452.1;extra_copy_number=0
CM058248.1	Liftoff	CDS	45458478	45459332	.	+	.	ID=cds-NP_001351381.1;Parent=rna-NM_001364452.1;Dbxref=CCDS:CCDS22243.1,GeneID:244416,GenBank:NP_001351381.1,MGI:MGI:2177268;Name=NP_001351381.1;gbkey=CDS;gene=Ppp1r3b;product=protein phosphatase 1 regulatory subunit 3B;protein_id=NP_001351381.1;tag=RefSeq Select;extra_copy_number=0
CM058248.1	Liftoff	gene	45478463	45483994	.	-	.	ID=gene-Gm45301;Dbxref=GeneID:115486922,MGI:MGI:5791137;Name=Gm45301;description=predicted gene 45301;gbkey=Gene;gene=Gm45301;gene_biotype=lncRNA;coverage=1.0;sequence_ID=0.999;extra_copy_number=0;copy_num_ID=gene-Gm45301_0
CM058248.1	Liftoff	lnc_RNA	45478463	45483994	.	-	.	ID=rna-XR_003947528.1;Parent=gene-Gm45301;Dbxref=GeneID:115486922,GenBank:XR_003947528.1,MGI:MGI:5791137;Name=XR_003947528.1;gbkey=ncRNA;gene=Gm45301;model_evidence=Supporting evidence includes similarity to: 1 long SRA read%2C and 95%25 coverage of the annotated genomic feature by RNAseq alignments%2C including 8 samples with support for all annotated introns;product=predicted gene 45301;transcript_id=XR_003947528.1;extra_copy_number=0
CM058248.1	Liftoff	exon	45478463	45482237	.	-	.	ID=exon-XR_003947528.1-2;Parent=rna-XR_003947528.1;Dbxref=GeneID:115486922,GenBank:XR_003947528.1,MGI:MGI:5791137;gbkey=ncRNA;gene=Gm45301;product=predicted gene 45301;transcript_id=XR_003947528.1;extra_copy_number=0
CM058248.1	Liftoff	exon	45483341	45483994	.	-	.	ID=exon-XR_003947528.1-1;Parent=rna-XR_003947528.1;Dbxref=GeneID:115486922,GenBank:XR_003947528.1,MGI:MGI:5791137;gbkey=ncRNA;gene=Gm45301;product=predicted gene 45301;transcript_id=XR_003947528.1;extra_copy_number=0
CM058248.1	Liftoff	gene	45484757	45489986	.	-	.	ID=gene-Gm34911;Dbxref=GeneID:102638319,MGI:MGI:5594070;Name=Gm34911;description=predicted gene%2C 34911;gbkey=Gene;gene=Gm34911;gene_biotype=lncRNA;coverage=1.0;sequence_ID=1.0;extra_copy_number=0;copy_num_ID=gene-Gm34911_0
CM058248.1	Liftoff	lnc_RNA	45484757	45489986	.	-	.	ID=rna-XR_378889.4;Parent=gene-Gm34911;Dbxref=GeneID:102638319,GenBank:XR_378889.4,MGI:MGI:5594070;Name=XR_378889.4;gbkey=ncRNA;gene=Gm34911;model_evidence=Supporting evidence includes similarity to: 100%25 coverage of the annotated genomic feature by RNAseq alignments%2C including 2 samples with support for all annotated introns;product=predicted gene%2C 34911;transcript_id=XR_378889.4;extra_copy_number=0
CM058248.1	Liftoff	exon	45484757	45485211	.	-	.	ID=exon-XR_378889.4-3;Parent=rna-XR_378889.4;Dbxref=GeneID:102638319,GenBank:XR_378889.4,MGI:MGI:5594070;gbkey=ncRNA;gene=Gm34911;product=predicted gene%2C 34911;transcript_id=XR_378889.4;extra_copy_number=0
CM058248.1	Liftoff	exon	45489054	45489294	.	-	.	ID=exon-XR_378889.4-2;Parent=rna-XR_378889.4;Dbxref=GeneID:102638319,GenBank:XR_378889.4,MGI:MGI:5594070;gbkey=ncRNA;gene=Gm34911;product=predicted gene%2C 34911;transcript_id=XR_378889.4;extra_copy_number=0
CM058248.1	Liftoff	exon	45489737	45489986	.	-	.	ID=exon-XR_378889.4-1;Parent=rna-XR_378889.4;Dbxref=GeneID:102638319,GenBank:XR_378889.4,MGI:MGI:5594070;gbkey=ncRNA;gene=Gm34911;product=predicted gene%2C 34911;transcript_id=XR_378889.4;extra_copy_number=0
CM058248.1	Liftoff	gene	45485167	45489489	.	+	.	ID=gene-Gm51567;Dbxref=GeneID:115486923,MGI:MGI:6365246;Name=Gm51567;description=predicted gene%2C 51567;gbkey=Gene;gene=Gm51567;gene_biotype=lncRNA;coverage=1.0;sequence_ID=1.0;extra_copy_number=0;copy_num_ID=gene-Gm51567_0
CM058248.1	Liftoff	lnc_RNA	45485167	45489489	.	+	.	ID=rna-XR_003947531.1;Parent=gene-Gm51567;Dbxref=GeneID:115486923,GenBank:XR_003947531.1,MGI:MGI:6365246;Name=XR_003947531.1;gbkey=ncRNA;gene=Gm51567;model_evidence=Supporting evidence includes similarity to: 100%25 coverage of the annotated genomic feature by RNAseq alignments;product=predicted gene%2C 51567;transcript_id=XR_003947531.1;extra_copy_number=0
CM058248.1	Liftoff	exon	45485167	45485250	.	+	.	ID=exon-XR_003947531.1-1;Parent=rna-XR_003947531.1;Dbxref=GeneID:115486923,GenBank:XR_003947531.1,MGI:MGI:6365246;gbkey=ncRNA;gene=Gm51567;product=predicted gene%2C 51567;transcript_id=XR_003947531.1;extra_copy_number=0
CM058248.1	Liftoff	exon	45485509	45485789	.	+	.	ID=exon-XR_003947531.1-2;Parent=rna-XR_003947531.1;Dbxref=GeneID:115486923,GenBank:XR_003947531.1,MGI:MGI:6365246;gbkey=ncRNA;gene=Gm51567;product=predicted gene%2C 51567;transcript_id=XR_003947531.1;extra_copy_number=0
CM058248.1	Liftoff	exon	45489228	45489489	.	+	.	ID=exon-XR_003947531.1-3;Parent=rna-XR_003947531.1;Dbxref=GeneID:115486923,GenBank:XR_003947531.1,MGI:MGI:6365246;gbkey=ncRNA;gene=Gm51567;product=predicted gene%2C 51567;transcript_id=XR_003947531.1;extra_copy_number=0
CM058248.1	Liftoff	match	45505223	45505606	.	+	.	ID=43d58d2f-87e2-4aed-99c7-99d1d46312c1;Target=NG_151566.1 1 384 +;assembly_bases_aln=384;assembly_bases_seq=384;bit_score=715.683;blast_aligner=1;blast_score=384;common_component=0;e_value=0;filter_score=0;for_remapping=2;gap_count=0;hsp_percent_coverage=100;matchable_bases=384;matched_bases=384;num_ident=384;num_mismatch=0;pct_coverage=100;pct_coverage_hiqual=100;pct_identity_gap=100;pct_identity_gapopen_only=100;pct_identity_ungap=100;rank=1;weighted_identity=1;coverage=1.0;sequence_ID=1.0;extra_copy_number=0;copy_num_ID=43d58d2f-87e2-4aed-99c7-99d1d46312c1_0
CM058248.1	Liftoff	enhancer	45505323	45505506	.	.	.	ID=id-GeneID:128925905;Dbxref=GeneID:128925905;Note=cis-regulatory module chr8:36493910-36494093 (MGSCv37/mm9 assembly coordinates);experiment=EXISTENCE:reporter gene assay evidence [ECO:0000049][PMID:25872643];function=activates a minimal SCP1 promoter by CapStarr-seq with weak activity in NIH3T3 fibroblasts {active_cell/tissue: NIH3T3};gbkey=regulatory;regulatory_class=enhancer;coverage=1.0;sequence_ID=1.0;extra_copy_number=0;copy_num_ID=id-GeneID:128925905_0
CM058248.1	Liftoff	biological_region	45505323	45505506	.	+	.	ID=id-GeneID:128925905-2;Dbxref=GeneID:128925905;Name=biological region;gbkey=Region;standard_name=CapStarr-seq enhancer MGSCv37_chr8:36493910-36494093;coverage=1.0;sequence_ID=1.0;extra_copy_number=0;copy_num_ID=id-GeneID:128925905-2_0
CM058248.1	Liftoff	gene	45511040	45518405	.	+	.	ID=gene-Gm34853;Dbxref=GeneID:102641483,MGI:MGI:5594012;Name=Gm34853;description=predicted gene%2C 34853;gbkey=Gene;gene=Gm34853;gene_biotype=lncRNA;coverage=1.0;sequence_ID=1.0;extra_copy_number=0;copy_num_ID=gene-Gm34853_0
CM058248.1	Liftoff	lnc_RNA	45511040	45517298	.	+	.	ID=rna-XR_003947529.1;Parent=gene-Gm34853;Dbxref=GeneID:102641483,GenBank:XR_003947529.1,MGI:MGI:5594012;Name=XR_003947529.1;gbkey=ncRNA;gene=Gm34853;model_evidence=Supporting evidence includes similarity to: 1 long SRA read%2C and 98%25 coverage of the annotated genomic feature by RNAseq alignments%2C including 1 sample with support for all annotated introns;product=predicted gene%2C 34853%2C transcript variant X1;transcript_id=XR_003947529.1;extra_copy_number=0
CM058248.1	Liftoff	exon	45511040	45511152	.	+	.	ID=exon-XR_003947529.1-1;Parent=rna-XR_003947529.1;Dbxref=GeneID:102641483,GenBank:XR_003947529.1,MGI:MGI:5594012;gbkey=ncRNA;gene=Gm34853;product=predicted gene%2C 34853%2C transcript variant X1;transcript_id=XR_003947529.1;extra_copy_number=0
CM058248.1	Liftoff	exon	45512089	45512200	.	+	.	ID=exon-XR_003947529.1-2;Parent=rna-XR_003947529.1;Dbxref=GeneID:102641483,GenBank:XR_003947529.1,MGI:MGI:5594012;gbkey=ncRNA;gene=Gm34853;product=predicted gene%2C 34853%2C transcript variant X1;transcript_id=XR_003947529.1;extra_copy_number=0
CM058248.1	Liftoff	exon	45514218	45517298	.	+	.	ID=exon-XR_003947529.1-3;Parent=rna-XR_003947529.1;Dbxref=GeneID:102641483,GenBank:XR_003947529.1,MGI:MGI:5594012;gbkey=ncRNA;gene=Gm34853;product=predicted gene%2C 34853%2C transcript variant X1;transcript_id=XR_003947529.1;extra_copy_number=0
CM058248.1	Liftoff	lnc_RNA	45511040	45517298	.	+	.	ID=rna-XR_003947530.1;Parent=gene-Gm34853;Dbxref=GeneID:102641483,GenBank:XR_003947530.1,MGI:MGI:5594012;Name=XR_003947530.1;gbkey=ncRNA;gene=Gm34853;model_evidence=Supporting evidence includes similarity to: 1 long SRA read%2C and 98%25 coverage of the annotated genomic feature by RNAseq alignments%2C including 1 sample with support for all annotated introns;product=predicted gene%2C 34853%2C transcript variant X3;transcript_id=XR_003947530.1;extra_copy_number=0
CM058248.1	Liftoff	exon	45511040	45511152	.	+	.	ID=exon-XR_003947530.1-1;Parent=rna-XR_003947530.1;Dbxref=GeneID:102641483,GenBank:XR_003947530.1,MGI:MGI:5594012;gbkey=ncRNA;gene=Gm34853;product=predicted gene%2C 34853%2C transcript variant X3;transcript_id=XR_003947530.1;extra_copy_number=0
CM058248.1	Liftoff	exon	45514218	45517298	.	+	.	ID=exon-XR_003947530.1-2;Parent=rna-XR_003947530.1;Dbxref=GeneID:102641483,GenBank:XR_003947530.1,MGI:MGI:5594012;gbkey=ncRNA;gene=Gm34853;product=predicted gene%2C 34853%2C transcript variant X3;transcript_id=XR_003947530.1;extra_copy_number=0
CM058248.1	Liftoff	lnc_RNA	45511040	45518405	.	+	.	ID=rna-XR_870343.2;Parent=gene-Gm34853;Dbxref=GeneID:102641483,GenBank:XR_870343.2,MGI:MGI:5594012;Name=XR_870343.2;gbkey=ncRNA;gene=Gm34853;model_evidence=Supporting evidence includes similarity to: 100%25 coverage of the annotated genomic feature by RNAseq alignments;product=predicted gene%2C 34853%2C transcript variant X2;transcript_id=XR_870343.2;extra_copy_number=0
CM058248.1	Liftoff	exon	45511040	45511152	.	+	.	ID=exon-XR_870343.2-1;Parent=rna-XR_870343.2;Dbxref=GeneID:102641483,GenBank:XR_870343.2,MGI:MGI:5594012;gbkey=ncRNA;gene=Gm34853;product=predicted gene%2C 34853%2C transcript variant X2;transcript_id=XR_870343.2;extra_copy_number=0
CM058248.1	Liftoff	exon	45512089	45512200	.	+	.	ID=exon-XR_870343.2-2;Parent=rna-XR_870343.2;Dbxref=GeneID:102641483,GenBank:XR_870343.2,MGI:MGI:5594012;gbkey=ncRNA;gene=Gm34853;product=predicted gene%2C 34853%2C transcript variant X2;transcript_id=XR_870343.2;extra_copy_number=0
CM058248.1	Liftoff	exon	45514218	45514352	.	+	.	ID=exon-XR_870343.2-3;Parent=rna-XR_870343.2;Dbxref=GeneID:102641483,GenBank:XR_870343.2,MGI:MGI:5594012;gbkey=ncRNA;gene=Gm34853;product=predicted gene%2C 34853%2C transcript variant X2;transcript_id=XR_870343.2;extra_copy_number=0
CM058248.1	Liftoff	exon	45517809	45518405	.	+	.	ID=exon-XR_870343.2-4;Parent=rna-XR_870343.2;Dbxref=GeneID:102641483,GenBank:XR_870343.2,MGI:MGI:5594012;gbkey=ncRNA;gene=Gm34853;product=predicted gene%2C 34853%2C transcript variant X2;transcript_id=XR_870343.2;extra_copy_number=0
CM058248.1	Liftoff	gene	45539731	45569999	.	-	.	ID=gene-Eri1;Dbxref=GeneID:67276,MGI:MGI:1914526;Name=Eri1;description=exoribonuclease 1;gbkey=Gene;gene=Eri1;gene_biotype=protein_coding;gene_synonym=3'hexo,3110010F15Rik,eri-1,Thex1;coverage=1.0;sequence_ID=1.0;valid_ORFs=2;extra_copy_number=0;copy_num_ID=gene-Eri1_0
CM058248.1	Liftoff	mRNA	45539731	45569999	.	-	.	ID=rna-NM_026067.3;Parent=gene-Eri1;Dbxref=GeneID:67276,GenBank:NM_026067.3,MGI:MGI:1914526;Name=NM_026067.3;gbkey=mRNA;gene=Eri1;product=exoribonuclease 1;tag=RefSeq Select;transcript_id=NM_026067.3;matches_ref_protein=True;valid_ORF=True;extra_copy_number=0
CM058248.1	Liftoff	exon	45539731	45543836	.	-	.	ID=exon-NM_026067.3-7;Parent=rna-NM_026067.3;Dbxref=GeneID:67276,GenBank:NM_026067.3,MGI:MGI:1914526;gbkey=mRNA;gene=Eri1;product=exoribonuclease 1;tag=RefSeq Select;transcript_id=NM_026067.3;extra_copy_number=0
CM058248.1	Liftoff	exon	45548863	45548977	.	-	.	ID=exon-NM_026067.3-6;Parent=rna-NM_026067.3;Dbxref=GeneID:67276,GenBank:NM_026067.3,MGI:MGI:1914526;gbkey=mRNA;gene=Eri1;product=exoribonuclease 1;tag=RefSeq Select;transcript_id=NM_026067.3;extra_copy_number=0
CM058248.1	Liftoff	exon	45550925	45551034	.	-	.	ID=exon-NM_026067.3-5;Parent=rna-NM_026067.3;Dbxref=GeneID:67276,GenBank:NM_026067.3,MGI:MGI:1914526;gbkey=mRNA;gene=Eri1;product=exoribonuclease 1;tag=RefSeq Select;transcript_id=NM_026067.3;extra_copy_number=0
CM058248.1	Liftoff	exon	45553026	45553109	.	-	.	ID=exon-NM_026067.3-4;Parent=rna-NM_026067.3;Dbxref=GeneID:67276,GenBank:NM_026067.3,MGI:MGI:1914526;gbkey=mRNA;gene=Eri1;product=exoribonuclease 1;tag=RefSeq Select;transcript_id=NM_026067.3;extra_copy_number=0
CM058248.1	Liftoff	exon	45556982	45557192	.	-	.	ID=exon-NM_026067.3-3;Parent=rna-NM_026067.3;Dbxref=GeneID:67276,GenBank:NM_026067.3,MGI:MGI:1914526;gbkey=mRNA;gene=Eri1;product=exoribonuclease 1;tag=RefSeq Select;transcript_id=NM_026067.3;extra_copy_number=0
CM058248.1	Liftoff	exon	45565667	45565845	.	-	.	ID=exon-NM_026067.3-2;Parent=rna-NM_026067.3;Dbxref=GeneID:67276,GenBank:NM_026067.3,MGI:MGI:1914526;gbkey=mRNA;gene=Eri1;product=exoribonuclease 1;tag=RefSeq Select;transcript_id=NM_026067.3;extra_copy_number=0
CM058248.1	Liftoff	exon	45569738	45569999	.	-	.	ID=exon-NM_026067.3-1;Parent=rna-NM_026067.3;Dbxref=GeneID:67276,GenBank:NM_026067.3,MGI:MGI:1914526;gbkey=mRNA;gene=Eri1;product=exoribonuclease 1;tag=RefSeq Select;transcript_id=NM_026067.3;extra_copy_number=0
CM058248.1	Liftoff	CDS	45543594	45543836	.	-	.	ID=cds-NP_080343.4;Parent=rna-NM_026067.3;Dbxref=CCDS:CCDS22244.1,GeneID:67276,GenBank:NP_080343.4,MGI:MGI:1914526;Name=NP_080343.4;gbkey=CDS;gene=Eri1;product=3'-5' exoribonuclease 1;protein_id=NP_080343.4;tag=RefSeq Select;extra_copy_number=0
CM058248.1	Liftoff	CDS	45548863	45548977	.	-	.	ID=cds-NP_080343.4;Parent=rna-NM_026067.3;Dbxref=CCDS:CCDS22244.1,GeneID:67276,GenBank:NP_080343.4,MGI:MGI:1914526;Name=NP_080343.4;gbkey=CDS;gene=Eri1;product=3'-5' exoribonuclease 1;protein_id=NP_080343.4;tag=RefSeq Select;extra_copy_number=0
CM058248.1	Liftoff	CDS	45550925	45551034	.	-	.	ID=cds-NP_080343.4;Parent=rna-NM_026067.3;Dbxref=CCDS:CCDS22244.1,GeneID:67276,GenBank:NP_080343.4,MGI:MGI:1914526;Name=NP_080343.4;gbkey=CDS;gene=Eri1;product=3'-5' exoribonuclease 1;protein_id=NP_080343.4;tag=RefSeq Select;extra_copy_number=0
CM058248.1	Liftoff	CDS	45553026	45553109	.	-	.	ID=cds-NP_080343.4;Parent=rna-NM_026067.3;Dbxref=CCDS:CCDS22244.1,GeneID:67276,GenBank:NP_080343.4,MGI:MGI:1914526;Name=NP_080343.4;gbkey=CDS;gene=Eri1;product=3'-5' exoribonuclease 1;protein_id=NP_080343.4;tag=RefSeq Select;extra_copy_number=0
CM058248.1	Liftoff	CDS	45556982	45557192	.	-	.	ID=cds-NP_080343.4;Parent=rna-NM_026067.3;Dbxref=CCDS:CCDS22244.1,GeneID:67276,GenBank:NP_080343.4,MGI:MGI:1914526;Name=NP_080343.4;gbkey=CDS;gene=Eri1;product=3'-5' exoribonuclease 1;protein_id=NP_080343.4;tag=RefSeq Select;extra_copy_number=0
CM058248.1	Liftoff	CDS	45565667	45565845	.	-	.	ID=cds-NP_080343.4;Parent=rna-NM_026067.3;Dbxref=CCDS:CCDS22244.1,GeneID:67276,GenBank:NP_080343.4,MGI:MGI:1914526;Name=NP_080343.4;gbkey=CDS;gene=Eri1;product=3'-5' exoribonuclease 1;protein_id=NP_080343.4;tag=RefSeq Select;extra_copy_number=0
CM058248.1	Liftoff	CDS	45569738	45569833	.	-	.	ID=cds-NP_080343.4;Parent=rna-NM_026067.3;Dbxref=CCDS:CCDS22244.1,GeneID:67276,GenBank:NP_080343.4,MGI:MGI:1914526;Name=NP_080343.4;gbkey=CDS;gene=Eri1;product=3'-5' exoribonuclease 1;protein_id=NP_080343.4;tag=RefSeq Select;extra_copy_number=0
CM058248.1	Liftoff	mRNA	45540800	45569626	.	-	.	ID=rna-XM_036154250.1;Parent=gene-Eri1;Dbxref=GeneID:67276,GenBank:XM_036154250.1,MGI:MGI:1914526;Name=XM_036154250.1;gbkey=mRNA;gene=Eri1;model_evidence=Supporting evidence includes similarity to: 2 mRNAs%2C 11 ESTs%2C 2 Proteins%2C 920 long SRA reads%2C and 98%25 coverage of the annotated genomic feature by RNAseq alignments%2C including 24 samples with support for all annotated introns;product=exoribonuclease 1%2C transcript variant X1;transcript_id=XM_036154250.1;matches_ref_protein=True;valid_ORF=True;extra_copy_number=0
CM058248.1	Liftoff	exon	45540800	45543836	.	-	.	ID=exon-XM_036154250.1-7;Parent=rna-XM_036154250.1;Dbxref=GeneID:67276,GenBank:XM_036154250.1,MGI:MGI:1914526;gbkey=mRNA;gene=Eri1;product=exoribonuclease 1%2C transcript variant X1;transcript_id=XM_036154250.1;extra_copy_number=0
CM058248.1	Liftoff	exon	45548863	45548977	.	-	.	ID=exon-XM_036154250.1-6;Parent=rna-XM_036154250.1;Dbxref=GeneID:67276,GenBank:XM_036154250.1,MGI:MGI:1914526;gbkey=mRNA;gene=Eri1;product=exoribonuclease 1%2C transcript variant X1;transcript_id=XM_036154250.1;extra_copy_number=0
CM058248.1	Liftoff	exon	45550925	45551034	.	-	.	ID=exon-XM_036154250.1-5;Parent=rna-XM_036154250.1;Dbxref=GeneID:67276,GenBank:XM_036154250.1,MGI:MGI:1914526;gbkey=mRNA;gene=Eri1;product=exoribonuclease 1%2C transcript variant X1;transcript_id=XM_036154250.1;extra_copy_number=0
CM058248.1	Liftoff	exon	45553026	45553109	.	-	.	ID=exon-XM_036154250.1-4;Parent=rna-XM_036154250.1;Dbxref=GeneID:67276,GenBank:XM_036154250.1,MGI:MGI:1914526;gbkey=mRNA;gene=Eri1;product=exoribonuclease 1%2C transcript variant X1;transcript_id=XM_036154250.1;extra_copy_number=0
CM058248.1	Liftoff	exon	45556982	45557192	.	-	.	ID=exon-XM_036154250.1-3;Parent=rna-XM_036154250.1;Dbxref=GeneID:67276,GenBank:XM_036154250.1,MGI:MGI:1914526;gbkey=mRNA;gene=Eri1;product=exoribonuclease 1%2C transcript variant X1;transcript_id=XM_036154250.1;extra_copy_number=0
CM058248.1	Liftoff	exon	45565667	45565845	.	-	.	ID=exon-XM_036154250.1-2;Parent=rna-XM_036154250.1;Dbxref=GeneID:67276,GenBank:XM_036154250.1,MGI:MGI:1914526;gbkey=mRNA;gene=Eri1;product=exoribonuclease 1%2C transcript variant X1;transcript_id=XM_036154250.1;extra_copy_number=0
CM058248.1	Liftoff	exon	45569107	45569626	.	-	.	ID=exon-XM_036154250.1-1;Parent=rna-XM_036154250.1;Dbxref=GeneID:67276,GenBank:XM_036154250.1,MGI:MGI:1914526;gbkey=mRNA;gene=Eri1;product=exoribonuclease 1%2C transcript variant X1;transcript_id=XM_036154250.1;extra_copy_number=0
CM058248.1	Liftoff	CDS	45543594	45543836	.	-	.	ID=cds-XP_036010143.1;Parent=rna-XM_036154250.1;Dbxref=GeneID:67276,GenBank:XP_036010143.1,MGI:MGI:1914526;Name=XP_036010143.1;gbkey=CDS;gene=Eri1;product=3'-5' exoribonuclease 1 isoform X1;protein_id=XP_036010143.1;extra_copy_number=0
CM058248.1	Liftoff	CDS	45548863	45548977	.	-	.	ID=cds-XP_036010143.1;Parent=rna-XM_036154250.1;Dbxref=GeneID:67276,GenBank:XP_036010143.1,MGI:MGI:1914526;Name=XP_036010143.1;gbkey=CDS;gene=Eri1;product=3'-5' exoribonuclease 1 isoform X1;protein_id=XP_036010143.1;extra_copy_number=0
CM058248.1	Liftoff	CDS	45550925	45551034	.	-	.	ID=cds-XP_036010143.1;Parent=rna-XM_036154250.1;Dbxref=GeneID:67276,GenBank:XP_036010143.1,MGI:MGI:1914526;Name=XP_036010143.1;gbkey=CDS;gene=Eri1;product=3'-5' exoribonuclease 1 isoform X1;protein_id=XP_036010143.1;extra_copy_number=0
CM058248.1	Liftoff	CDS	45553026	45553109	.	-	.	ID=cds-XP_036010143.1;Parent=rna-XM_036154250.1;Dbxref=GeneID:67276,GenBank:XP_036010143.1,MGI:MGI:1914526;Name=XP_036010143.1;gbkey=CDS;gene=Eri1;product=3'-5' exoribonuclease 1 isoform X1;protein_id=XP_036010143.1;extra_copy_number=0
CM058248.1	Liftoff	CDS	45556982	45557192	.	-	.	ID=cds-XP_036010143.1;Parent=rna-XM_036154250.1;Dbxref=GeneID:67276,GenBank:XP_036010143.1,MGI:MGI:1914526;Name=XP_036010143.1;gbkey=CDS;gene=Eri1;product=3'-5' exoribonuclease 1 isoform X1;protein_id=XP_036010143.1;extra_copy_number=0
CM058248.1	Liftoff	CDS	45565667	45565743	.	-	.	ID=cds-XP_036010143.1;Parent=rna-XM_036154250.1;Dbxref=GeneID:67276,GenBank:XP_036010143.1,MGI:MGI:1914526;Name=XP_036010143.1;gbkey=CDS;gene=Eri1;product=3'-5' exoribonuclease 1 isoform X1;protein_id=XP_036010143.1;extra_copy_number=0
CM058248.1	Liftoff	gene	45570040	45573872	.	+	.	ID=gene-Gm51568;Dbxref=GeneID:115486924,MGI:MGI:6365248;Name=Gm51568;description=predicted gene%2C 51568;gbkey=Gene;gene=Gm51568;gene_biotype=lncRNA;coverage=1.0;sequence_ID=0.999;extra_copy_number=0;copy_num_ID=gene-Gm51568_0
CM058248.1	Liftoff	lnc_RNA	45570040	45573872	.	+	.	ID=rna-XR_003947532.2;Parent=gene-Gm51568;Dbxref=GeneID:115486924,GenBank:XR_003947532.2,MGI:MGI:6365248;Name=XR_003947532.2;gbkey=ncRNA;gene=Gm51568;model_evidence=Supporting evidence includes similarity to: 5 long SRA reads%2C and 93%25 coverage of the annotated genomic feature by RNAseq alignments%2C including 5 samples with support for all annotated introns;product=predicted gene%2C 51568;transcript_id=XR_003947532.2;extra_copy_number=0
CM058248.1	Liftoff	exon	45570040	45571619	.	+	.	ID=exon-XR_003947532.2-1;Parent=rna-XR_003947532.2;Dbxref=GeneID:115486924,GenBank:XR_003947532.2,MGI:MGI:6365248;gbkey=ncRNA;gene=Gm51568;product=predicted gene%2C 51568;transcript_id=XR_003947532.2;extra_copy_number=0
CM058248.1	Liftoff	exon	45571798	45573872	.	+	.	ID=exon-XR_003947532.2-2;Parent=rna-XR_003947532.2;Dbxref=GeneID:115486924,GenBank:XR_003947532.2,MGI:MGI:6365248;gbkey=ncRNA;gene=Gm51568;product=predicted gene%2C 51568;transcript_id=XR_003947532.2;extra_copy_number=0
CM058248.1	Liftoff	gene	45592864	45609784	.	-	.	ID=gene-Gm39162;Dbxref=GeneID:105243170,MGI:MGI:5622047;Name=Gm39162;description=predicted gene%2C 39162;gbkey=Gene;gene=Gm39162;gene_biotype=lncRNA;coverage=1.0;sequence_ID=1.0;extra_copy_number=0;copy_num_ID=gene-Gm39162_0
CM058248.1	Liftoff	lnc_RNA	45592864	45609784	.	-	.	ID=rna-XR_870345.1;Parent=gene-Gm39162;Dbxref=GeneID:105243170,GenBank:XR_870345.1,MGI:MGI:5622047;Name=XR_870345.1;gbkey=ncRNA;gene=Gm39162;model_evidence=Supporting evidence includes similarity to: 100%25 coverage of the annotated genomic feature by RNAseq alignments%2C including 1 sample with support for all annotated introns;product=predicted gene%2C 39162%2C transcript variant X2;transcript_id=XR_870345.1;extra_copy_number=0
CM058248.1	Liftoff	exon	45592864	45592892	.	-	.	ID=exon-XR_870345.1-4;Parent=rna-XR_870345.1;Dbxref=GeneID:105243170,GenBank:XR_870345.1,MGI:MGI:5622047;gbkey=ncRNA;gene=Gm39162;product=predicted gene%2C 39162%2C transcript variant X2;transcript_id=XR_870345.1;extra_copy_number=0
CM058248.1	Liftoff	exon	45596196	45596254	.	-	.	ID=exon-XR_870345.1-3;Parent=rna-XR_870345.1;Dbxref=GeneID:105243170,GenBank:XR_870345.1,MGI:MGI:5622047;gbkey=ncRNA;gene=Gm39162;product=predicted gene%2C 39162%2C transcript variant X2;transcript_id=XR_870345.1;extra_copy_number=0
CM058248.1	Liftoff	exon	45608427	45608503	.	-	.	ID=exon-XR_870345.1-2;Parent=rna-XR_870345.1;Dbxref=GeneID:105243170,GenBank:XR_870345.1,MGI:MGI:5622047;gbkey=ncRNA;gene=Gm39162;product=predicted gene%2C 39162%2C transcript variant X2;transcript_id=XR_870345.1;extra_copy_number=0
CM058248.1	Liftoff	exon	45609712	45609784	.	-	.	ID=exon-XR_870345.1-1;Parent=rna-XR_870345.1;Dbxref=GeneID:105243170,GenBank:XR_870345.1,MGI:MGI:5622047;gbkey=ncRNA;gene=Gm39162;product=predicted gene%2C 39162%2C transcript variant X2;transcript_id=XR_870345.1;extra_copy_number=0
CM058248.1	Liftoff	lnc_RNA	45595576	45609784	.	-	.	ID=rna-XR_870344.1;Parent=gene-Gm39162;Dbxref=GeneID:105243170,GenBank:XR_870344.1,MGI:MGI:5622047;Name=XR_870344.1;gbkey=ncRNA;gene=Gm39162;model_evidence=Supporting evidence includes similarity to: 100%25 coverage of the annotated genomic feature by RNAseq alignments%2C including 1 sample with support for all annotated introns;product=predicted gene%2C 39162%2C transcript variant X1;transcript_id=XR_870344.1;extra_copy_number=0
CM058248.1	Liftoff	exon	45595576	45595723	.	-	.	ID=exon-XR_870344.1-4;Parent=rna-XR_870344.1;Dbxref=GeneID:105243170,GenBank:XR_870344.1,MGI:MGI:5622047;gbkey=ncRNA;gene=Gm39162;product=predicted gene%2C 39162%2C transcript variant X1;transcript_id=XR_870344.1;extra_copy_number=0
CM058248.1	Liftoff	exon	45596196	45596254	.	-	.	ID=exon-XR_870344.1-3;Parent=rna-XR_870344.1;Dbxref=GeneID:105243170,GenBank:XR_870344.1,MGI:MGI:5622047;gbkey=ncRNA;gene=Gm39162;product=predicted gene%2C 39162%2C transcript variant X1;transcript_id=XR_870344.1;extra_copy_number=0
CM058248.1	Liftoff	exon	45608427	45608503	.	-	.	ID=exon-XR_870344.1-2;Parent=rna-XR_870344.1;Dbxref=GeneID:105243170,GenBank:XR_870344.1,MGI:MGI:5622047;gbkey=ncRNA;gene=Gm39162;product=predicted gene%2C 39162%2C transcript variant X1;transcript_id=XR_870344.1;extra_copy_number=0
CM058248.1	Liftoff	exon	45609712	45609784	.	-	.	ID=exon-XR_870344.1-1;Parent=rna-XR_870344.1;Dbxref=GeneID:105243170,GenBank:XR_870344.1,MGI:MGI:5622047;gbkey=ncRNA;gene=Gm39162;product=predicted gene%2C 39162%2C transcript variant X1;transcript_id=XR_870344.1;extra_copy_number=0
CM058248.1	Liftoff	lnc_RNA	45595576	45609784	.	-	.	ID=rna-XR_870346.1;Parent=gene-Gm39162;Dbxref=GeneID:105243170,GenBank:XR_870346.1,MGI:MGI:5622047;Name=XR_870346.1;gbkey=ncRNA;gene=Gm39162;model_evidence=Supporting evidence includes similarity to: 100%25 coverage of the annotated genomic feature by RNAseq alignments%2C including 1 sample with support for all annotated introns;product=predicted gene%2C 39162%2C transcript variant X3;transcript_id=XR_870346.1;extra_copy_number=0
CM058248.1	Liftoff	exon	45595576	45595723	.	-	.	ID=exon-XR_870346.1-5;Parent=rna-XR_870346.1;Dbxref=GeneID:105243170,GenBank:XR_870346.1,MGI:MGI:5622047;gbkey=ncRNA;gene=Gm39162;product=predicted gene%2C 39162%2C transcript variant X3;transcript_id=XR_870346.1;extra_copy_number=0
CM058248.1	Liftoff	exon	45596196	45596254	.	-	.	ID=exon-XR_870346.1-4;Parent=rna-XR_870346.1;Dbxref=GeneID:105243170,GenBank:XR_870346.1,MGI:MGI:5622047;gbkey=ncRNA;gene=Gm39162;product=predicted gene%2C 39162%2C transcript variant X3;transcript_id=XR_870346.1;extra_copy_number=0
CM058248.1	Liftoff	exon	45608427	45608503	.	-	.	ID=exon-XR_870346.1-3;Parent=rna-XR_870346.1;Dbxref=GeneID:105243170,GenBank:XR_870346.1,MGI:MGI:5622047;gbkey=ncRNA;gene=Gm39162;product=predicted gene%2C 39162%2C transcript variant X3;transcript_id=XR_870346.1;extra_copy_number=0
CM058248.1	Liftoff	exon	45609107	45609313	.	-	.	ID=exon-XR_870346.1-2;Parent=rna-XR_870346.1;Dbxref=GeneID:105243170,GenBank:XR_870346.1,MGI:MGI:5622047;gbkey=ncRNA;gene=Gm39162;product=predicted gene%2C 39162%2C transcript variant X3;transcript_id=XR_870346.1;extra_copy_number=0
CM058248.1	Liftoff	exon	45609712	45609784	.	-	.	ID=exon-XR_870346.1-1;Parent=rna-XR_870346.1;Dbxref=GeneID:105243170,GenBank:XR_870346.1,MGI:MGI:5622047;gbkey=ncRNA;gene=Gm39162;product=predicted gene%2C 39162%2C transcript variant X3;transcript_id=XR_870346.1;extra_copy_number=0
CM058248.1	Liftoff	gene	45656976	45663495	.	-	.	ID=gene-Gm16793;Dbxref=GeneID:100504714,MGI:MGI:4439717;Name=Gm16793;description=predicted gene%2C 16793;gbkey=Gene;gene=Gm16793;gene_biotype=lncRNA;coverage=1.0;sequence_ID=1.0;extra_copy_number=0;copy_num_ID=gene-Gm16793_0
CM058248.1	Liftoff	lnc_RNA	45656976	45663495	.	-	.	ID=rna-NR_040376.1;Parent=gene-Gm16793;Dbxref=GeneID:100504714,GenBank:NR_040376.1,MGI:MGI:4439717;Name=NR_040376.1;gbkey=ncRNA;gene=Gm16793;product=predicted gene%2C 16793;transcript_id=NR_040376.1;extra_copy_number=0
CM058248.1	Liftoff	exon	45656976	45658235	.	-	.	ID=exon-NR_040376.1-3;Parent=rna-NR_040376.1;Dbxref=GeneID:100504714,GenBank:NR_040376.1,MGI:MGI:4439717;gbkey=ncRNA;gene=Gm16793;product=predicted gene%2C 16793;transcript_id=NR_040376.1;extra_copy_number=0
CM058248.1	Liftoff	exon	45658801	45659085	.	-	.	ID=exon-NR_040376.1-2;Parent=rna-NR_040376.1;Dbxref=GeneID:100504714,GenBank:NR_040376.1,MGI:MGI:4439717;gbkey=ncRNA;gene=Gm16793;product=predicted gene%2C 16793;transcript_id=NR_040376.1;extra_copy_number=0
CM058248.1	Liftoff	exon	45663313	45663495	.	-	.	ID=exon-NR_040376.1-1;Parent=rna-NR_040376.1;Dbxref=GeneID:100504714,GenBank:NR_040376.1,MGI:MGI:4439717;gbkey=ncRNA;gene=Gm16793;product=predicted gene%2C 16793;transcript_id=NR_040376.1;extra_copy_number=0
CM058248.1	Liftoff	gene	45662243	45753928	.	+	.	ID=gene-Mfhas1;Dbxref=GeneID:52065,MGI:MGI:1098644;Name=Mfhas1;description=malignant fibrous histiocytoma amplified sequence 1;gbkey=Gene;gene=Mfhas1;gene_biotype=protein_coding;gene_synonym=2310066G09Rik,D8Ertd91e;coverage=0.999;sequence_ID=0.999;valid_ORFs=2;extra_copy_number=0;copy_num_ID=gene-Mfhas1_0
CM058248.1	Liftoff	mRNA	45662264	45753928	.	+	.	ID=rna-NM_001081279.2;Parent=gene-Mfhas1;Dbxref=GeneID:52065,GenBank:NM_001081279.2,MGI:MGI:1098644;Name=NM_001081279.2;gbkey=mRNA;gene=Mfhas1;product=malignant fibrous histiocytoma amplified sequence 1%2C transcript variant 1;tag=RefSeq Select;transcript_id=NM_001081279.2;matches_ref_protein=True;valid_ORF=True;extra_copy_number=0
CM058248.1	Liftoff	exon	45662264	45665833	.	+	.	ID=exon-NM_001081279.2-1;Parent=rna-NM_001081279.2;Dbxref=GeneID:52065,GenBank:NM_001081279.2,MGI:MGI:1098644;gbkey=mRNA;gene=Mfhas1;product=malignant fibrous histiocytoma amplified sequence 1%2C transcript variant 1;tag=RefSeq Select;transcript_id=NM_001081279.2;extra_copy_number=0
CM058248.1	Liftoff	exon	45739144	45739270	.	+	.	ID=exon-NM_001081279.2-2;Parent=rna-NM_001081279.2;Dbxref=GeneID:52065,GenBank:NM_001081279.2,MGI:MGI:1098644;gbkey=mRNA;gene=Mfhas1;product=malignant fibrous histiocytoma amplified sequence 1%2C transcript variant 1;tag=RefSeq Select;transcript_id=NM_001081279.2;extra_copy_number=0
CM058248.1	Liftoff	exon	45751210	45753928	.	+	.	ID=exon-NM_001081279.2-3;Parent=rna-NM_001081279.2;Dbxref=GeneID:52065,GenBank:NM_001081279.2,MGI:MGI:1098644;gbkey=mRNA;gene=Mfhas1;product=malignant fibrous histiocytoma amplified sequence 1%2C transcript variant 1;tag=RefSeq Select;transcript_id=NM_001081279.2;extra_copy_number=0
CM058248.1	Liftoff	CDS	45662848	45665833	.	+	.	ID=cds-NP_001074748.1;Parent=rna-NM_001081279.2;Dbxref=CCDS:CCDS40319.1,GeneID:52065,GenBank:NP_001074748.1,MGI:MGI:1098644;Name=NP_001074748.1;Note=isoform 1 is encoded by transcript variant 1;gbkey=CDS;gene=Mfhas1;product=malignant fibrous histiocytoma-amplified sequence 1 homolog isoform 1;protein_id=NP_001074748.1;tag=RefSeq Select;extra_copy_number=0
CM058248.1	Liftoff	CDS	45739144	45739270	.	+	.	ID=cds-NP_001074748.1;Parent=rna-NM_001081279.2;Dbxref=CCDS:CCDS40319.1,GeneID:52065,GenBank:NP_001074748.1,MGI:MGI:1098644;Name=NP_001074748.1;Note=isoform 1 is encoded by transcript variant 1;gbkey=CDS;gene=Mfhas1;product=malignant fibrous histiocytoma-amplified sequence 1 homolog isoform 1;protein_id=NP_001074748.1;tag=RefSeq Select;extra_copy_number=0
CM058248.1	Liftoff	CDS	45751210	45751243	.	+	.	ID=cds-NP_001074748.1;Parent=rna-NM_001081279.2;Dbxref=CCDS:CCDS40319.1,GeneID:52065,GenBank:NP_001074748.1,MGI:MGI:1098644;Name=NP_001074748.1;Note=isoform 1 is encoded by transcript variant 1;gbkey=CDS;gene=Mfhas1;product=malignant fibrous histiocytoma-amplified sequence 1 homolog isoform 1;protein_id=NP_001074748.1;tag=RefSeq Select;extra_copy_number=0
CM058248.1	Liftoff	mRNA	45662264	45753928	.	+	.	ID=rna-NM_001364259.1;Parent=gene-Mfhas1;Dbxref=GeneID:52065,GenBank:NM_001364259.1,MGI:MGI:1098644;Name=NM_001364259.1;gbkey=mRNA;gene=Mfhas1;product=malignant fibrous histiocytoma amplified sequence 1%2C transcript variant 2;transcript_id=NM_001364259.1;matches_ref_protein=True;valid_ORF=True;extra_copy_number=0
CM058248.1	Liftoff	exon	45662264	45665561	.	+	.	ID=exon-NM_001364259.1-1;Parent=rna-NM_001364259.1;Dbxref=GeneID:52065,GenBank:NM_001364259.1,MGI:MGI:1098644;gbkey=mRNA;gene=Mfhas1;product=malignant fibrous histiocytoma amplified sequence 1%2C transcript variant 2;transcript_id=NM_001364259.1;extra_copy_number=0
CM058248.1	Liftoff	exon	45739144	45739270	.	+	.	ID=exon-NM_001364259.1-2;Parent=rna-NM_001364259.1;Dbxref=GeneID:52065,GenBank:NM_001364259.1,MGI:MGI:1098644;gbkey=mRNA;gene=Mfhas1;product=malignant fibrous histiocytoma amplified sequence 1%2C transcript variant 2;transcript_id=NM_001364259.1;extra_copy_number=0
CM058248.1	Liftoff	exon	45751210	45753928	.	+	.	ID=exon-NM_001364259.1-3;Parent=rna-NM_001364259.1;Dbxref=GeneID:52065,GenBank:NM_001364259.1,MGI:MGI:1098644;gbkey=mRNA;gene=Mfhas1;product=malignant fibrous histiocytoma amplified sequence 1%2C transcript variant 2;transcript_id=NM_001364259.1;extra_copy_number=0
CM058248.1	Liftoff	CDS	45662848	45665561	.	+	.	ID=cds-NP_001351188.1;Parent=rna-NM_001364259.1;Dbxref=GeneID:52065,GenBank:NP_001351188.1,MGI:MGI:1098644;Name=NP_001351188.1;Note=isoform 2 is encoded by transcript variant 2;gbkey=CDS;gene=Mfhas1;product=malignant fibrous histiocytoma-amplified sequence 1 homolog isoform 2;protein_id=NP_001351188.1;extra_copy_number=0
CM058248.1	Liftoff	CDS	45739144	45739270	.	+	.	ID=cds-NP_001351188.1;Parent=rna-NM_001364259.1;Dbxref=GeneID:52065,GenBank:NP_001351188.1,MGI:MGI:1098644;Name=NP_001351188.1;Note=isoform 2 is encoded by transcript variant 2;gbkey=CDS;gene=Mfhas1;product=malignant fibrous histiocytoma-amplified sequence 1 homolog isoform 2;protein_id=NP_001351188.1;extra_copy_number=0
CM058248.1	Liftoff	CDS	45751210	45751224	.	+	.	ID=cds-NP_001351188.1;Parent=rna-NM_001364259.1;Dbxref=GeneID:52065,GenBank:NP_001351188.1,MGI:MGI:1098644;Name=NP_001351188.1;Note=isoform 2 is encoded by transcript variant 2;gbkey=CDS;gene=Mfhas1;product=malignant fibrous histiocytoma-amplified sequence 1 homolog isoform 2;protein_id=NP_001351188.1;extra_copy_number=0
CM058248.1	Liftoff	transcript	45662243	45753928	.	+	.	ID=rna-XR_004934862.1;Parent=gene-Mfhas1;Dbxref=GeneID:52065,GenBank:XR_004934862.1,MGI:MGI:1098644;Name=XR_004934862.1;gbkey=misc_RNA;gene=Mfhas1;model_evidence=Supporting evidence includes similarity to: 2 mRNAs%2C 72 ESTs%2C 322 long SRA reads%2C and 100%25 coverage of the annotated genomic feature by RNAseq alignments%2C including 13 samples with support for all annotated introns;product=malignant fibrous histiocytoma amplified sequence 1%2C transcript variant X1;transcript_id=XR_004934862.1;extra_copy_number=0
CM058248.1	Liftoff	exon	45662243	45665833	.	+	.	ID=exon-XR_004934862.1-1;Parent=rna-XR_004934862.1;Dbxref=GeneID:52065,GenBank:XR_004934862.1,MGI:MGI:1098644;gbkey=misc_RNA;gene=Mfhas1;product=malignant fibrous histiocytoma amplified sequence 1%2C transcript variant X1;transcript_id=XR_004934862.1;extra_copy_number=0
CM058248.1	Liftoff	exon	45739144	45739270	.	+	.	ID=exon-XR_004934862.1-2;Parent=rna-XR_004934862.1;Dbxref=GeneID:52065,GenBank:XR_004934862.1,MGI:MGI:1098644;gbkey=misc_RNA;gene=Mfhas1;product=malignant fibrous histiocytoma amplified sequence 1%2C transcript variant X1;transcript_id=XR_004934862.1;extra_copy_number=0
CM058248.1	Liftoff	exon	45746082	45746199	.	+	.	ID=exon-XR_004934862.1-3;Parent=rna-XR_004934862.1;Dbxref=GeneID:52065,GenBank:XR_004934862.1,MGI:MGI:1098644;gbkey=misc_RNA;gene=Mfhas1;product=malignant fibrous histiocytoma amplified sequence 1%2C transcript variant X1;transcript_id=XR_004934862.1;extra_copy_number=0
CM058248.1	Liftoff	exon	45751210	45753928	.	+	.	ID=exon-XR_004934862.1-4;Parent=rna-XR_004934862.1;Dbxref=GeneID:52065,GenBank:XR_004934862.1,MGI:MGI:1098644;gbkey=misc_RNA;gene=Mfhas1;product=malignant fibrous histiocytoma amplified sequence 1%2C transcript variant X1;transcript_id=XR_004934862.1;extra_copy_number=0
CM058248.1	Liftoff	transcript	45662264	45753928	.	+	.	ID=rna-NR_157105.1;Parent=gene-Mfhas1;Dbxref=GeneID:52065,GenBank:NR_157105.1,MGI:MGI:1098644;Name=NR_157105.1;gbkey=misc_RNA;gene=Mfhas1;product=malignant fibrous histiocytoma amplified sequence 1%2C transcript variant 3;transcript_id=NR_157105.1;extra_copy_number=0
CM058248.1	Liftoff	exon	45662264	45665833	.	+	.	ID=exon-NR_157105.1-1;Parent=rna-NR_157105.1;Dbxref=GeneID:52065,GenBank:NR_157105.1,MGI:MGI:1098644;gbkey=misc_RNA;gene=Mfhas1;product=malignant fibrous histiocytoma amplified sequence 1%2C transcript variant 3;transcript_id=NR_157105.1;extra_copy_number=0
CM058248.1	Liftoff	exon	45739144	45739270	.	+	.	ID=exon-NR_157105.1-2;Parent=rna-NR_157105.1;Dbxref=GeneID:52065,GenBank:NR_157105.1,MGI:MGI:1098644;gbkey=misc_RNA;gene=Mfhas1;product=malignant fibrous histiocytoma amplified sequence 1%2C transcript variant 3;transcript_id=NR_157105.1;extra_copy_number=0
CM058248.1	Liftoff	exon	45746200	45746309	.	+	.	ID=exon-NR_157105.1-3;Parent=rna-NR_157105.1;Dbxref=GeneID:52065,GenBank:NR_157105.1,MGI:MGI:1098644;gbkey=misc_RNA;gene=Mfhas1;product=malignant fibrous histiocytoma amplified sequence 1%2C transcript variant 3;transcript_id=NR_157105.1;extra_copy_number=0
CM058248.1	Liftoff	exon	45751210	45753928	.	+	.	ID=exon-NR_157105.1-4;Parent=rna-NR_157105.1;Dbxref=GeneID:52065,GenBank:NR_157105.1,MGI:MGI:1098644;gbkey=misc_RNA;gene=Mfhas1;product=malignant fibrous histiocytoma amplified sequence 1%2C transcript variant 3;transcript_id=NR_157105.1;extra_copy_number=0
CM058248.1	Liftoff	match	45753246	45753647	.	+	.	ID=4e0532da-dd26-4fb0-b6a6-84df69ab89c4;Target=NG_151567.1 1 402 +;assembly_bases_aln=402;assembly_bases_seq=402;bit_score=749.182;blast_aligner=1;blast_score=402;common_component=0;e_value=0;filter_score=0;for_remapping=2;gap_count=0;hsp_percent_coverage=100;matchable_bases=402;matched_bases=402;num_ident=402;num_mismatch=0;pct_coverage=100;pct_coverage_hiqual=100;pct_identity_gap=100;pct_identity_gapopen_only=100;pct_identity_ungap=100;rank=1;weighted_identity=1;coverage=1.0;sequence_ID=1.0;extra_copy_number=0;copy_num_ID=4e0532da-dd26-4fb0-b6a6-84df69ab89c4_0
CM058248.1	Liftoff	enhancer	45753346	45753547	.	.	.	ID=id-GeneID:128925906;Dbxref=GeneID:128925906;Note=cis-regulatory module chr8:36741921-36742122 (MGSCv37/mm9 assembly coordinates);experiment=EXISTENCE:reporter gene assay evidence [ECO:0000049][PMID:25872643];function=activates a minimal SCP1 promoter by CapStarr-seq with weak activity in P5424 T cells {active_cell/tissue: P5424 T cell};gbkey=regulatory;regulatory_class=enhancer;coverage=1.0;sequence_ID=1.0;extra_copy_number=0;copy_num_ID=id-GeneID:128925906_0
CM058248.1	Liftoff	biological_region	45753346	45753547	.	+	.	ID=id-GeneID:128925906-2;Dbxref=GeneID:128925906;Name=biological region;gbkey=Region;standard_name=CapStarr-seq enhancer MGSCv37_chr8:36741921-36742122;coverage=1.0;sequence_ID=1.0;extra_copy_number=0;copy_num_ID=id-GeneID:128925906-2_0
CM058248.1	Liftoff	gene	45782478	45794101	.	-	.	ID=gene-1700015I17Rik;Dbxref=GeneID:102638388,MGI:MGI:1922784;Name=1700015I17Rik;description=RIKEN cDNA 1700015I17 gene;gbkey=Gene;gene=1700015I17Rik;gene_biotype=lncRNA;coverage=1.0;sequence_ID=1.0;extra_copy_number=0;copy_num_ID=gene-1700015I17Rik_0
CM058248.1	Liftoff	lnc_RNA	45782478	45794101	.	-	.	ID=rna-XR_378890.4;Parent=gene-1700015I17Rik;Dbxref=GeneID:102638388,GenBank:XR_378890.4,MGI:MGI:1922784;Name=XR_378890.4;gbkey=ncRNA;gene=1700015I17Rik;model_evidence=Supporting evidence includes similarity to: 1 mRNA%2C 1 EST%2C and 100%25 coverage of the annotated genomic feature by RNAseq alignments%2C including 1 sample with support for all annotated introns;product=RIKEN cDNA 1700015I17 gene;transcript_id=XR_378890.4;extra_copy_number=0
CM058248.1	Liftoff	exon	45782478	45783584	.	-	.	ID=exon-XR_378890.4-3;Parent=rna-XR_378890.4;Dbxref=GeneID:102638388,GenBank:XR_378890.4,MGI:MGI:1922784;gbkey=ncRNA;gene=1700015I17Rik;product=RIKEN cDNA 1700015I17 gene;transcript_id=XR_378890.4;extra_copy_number=0
CM058248.1	Liftoff	exon	45789396	45789489	.	-	.	ID=exon-XR_378890.4-2;Parent=rna-XR_378890.4;Dbxref=GeneID:102638388,GenBank:XR_378890.4,MGI:MGI:1922784;gbkey=ncRNA;gene=1700015I17Rik;product=RIKEN cDNA 1700015I17 gene;transcript_id=XR_378890.4;extra_copy_number=0
CM058248.1	Liftoff	exon	45793967	45794101	.	-	.	ID=exon-XR_378890.4-1;Parent=rna-XR_378890.4;Dbxref=GeneID:102638388,GenBank:XR_378890.4,MGI:MGI:1922784;gbkey=ncRNA;gene=1700015I17Rik;product=RIKEN cDNA 1700015I17 gene;transcript_id=XR_378890.4;extra_copy_number=0
CM058248.1	Liftoff	gene	45798046	45831409	.	+	.	ID=gene-Gm35021;Dbxref=GeneID:102638463,MGI:MGI:5594180;Name=Gm35021;description=predicted gene%2C 35021;gbkey=Gene;gene=Gm35021;gene_biotype=lncRNA;gene_synonym=Gm45381;coverage=1.0;sequence_ID=1.0;extra_copy_number=0;copy_num_ID=gene-Gm35021_0
CM058248.1	Liftoff	lnc_RNA	45798046	45801078	.	+	.	ID=rna-NR_176331.1;Parent=gene-Gm35021;Dbxref=GeneID:102638463,GenBank:NR_176331.1,MGI:MGI:5594180;Name=NR_176331.1;gbkey=ncRNA;gene=Gm35021;product=predicted gene%2C 35021%2C transcript variant 1;transcript_id=NR_176331.1;extra_copy_number=0
CM058248.1	Liftoff	exon	45798046	45798104	.	+	.	ID=exon-NR_176331.1-1;Parent=rna-NR_176331.1;Dbxref=GeneID:102638463,GenBank:NR_176331.1,MGI:MGI:5594180;gbkey=ncRNA;gene=Gm35021;product=predicted gene%2C 35021%2C transcript variant 1;transcript_id=NR_176331.1;extra_copy_number=0
CM058248.1	Liftoff	exon	45798883	45799274	.	+	.	ID=exon-NR_176331.1-2;Parent=rna-NR_176331.1;Dbxref=GeneID:102638463,GenBank:NR_176331.1,MGI:MGI:5594180;gbkey=ncRNA;gene=Gm35021;product=predicted gene%2C 35021%2C transcript variant 1;transcript_id=NR_176331.1;extra_copy_number=0
CM058248.1	Liftoff	exon	45800016	45800101	.	+	.	ID=exon-NR_176331.1-3;Parent=rna-NR_176331.1;Dbxref=GeneID:102638463,GenBank:NR_176331.1,MGI:MGI:5594180;gbkey=ncRNA;gene=Gm35021;product=predicted gene%2C 35021%2C transcript variant 1;transcript_id=NR_176331.1;extra_copy_number=0
CM058248.1	Liftoff	exon	45800886	45801078	.	+	.	ID=exon-NR_176331.1-4;Parent=rna-NR_176331.1;Dbxref=GeneID:102638463,GenBank:NR_176331.1,MGI:MGI:5594180;gbkey=ncRNA;gene=Gm35021;product=predicted gene%2C 35021%2C transcript variant 1;transcript_id=NR_176331.1;extra_copy_number=0
CM058248.1	Liftoff	lnc_RNA	45798046	45801078	.	+	.	ID=rna-NR_176332.1;Parent=gene-Gm35021;Dbxref=GeneID:102638463,GenBank:NR_176332.1,MGI:MGI:5594180;Name=NR_176332.1;gbkey=ncRNA;gene=Gm35021;product=predicted gene%2C 35021%2C transcript variant 2;transcript_id=NR_176332.1;extra_copy_number=0
CM058248.1	Liftoff	exon	45798046	45798104	.	+	.	ID=exon-NR_176332.1-1;Parent=rna-NR_176332.1;Dbxref=GeneID:102638463,GenBank:NR_176332.1,MGI:MGI:5594180;gbkey=ncRNA;gene=Gm35021;product=predicted gene%2C 35021%2C transcript variant 2;transcript_id=NR_176332.1;extra_copy_number=0
CM058248.1	Liftoff	exon	45798883	45799052	.	+	.	ID=exon-NR_176332.1-2;Parent=rna-NR_176332.1;Dbxref=GeneID:102638463,GenBank:NR_176332.1,MGI:MGI:5594180;gbkey=ncRNA;gene=Gm35021;product=predicted gene%2C 35021%2C transcript variant 2;transcript_id=NR_176332.1;extra_copy_number=0
CM058248.1	Liftoff	exon	45799146	45799274	.	+	.	ID=exon-NR_176332.1-3;Parent=rna-NR_176332.1;Dbxref=GeneID:102638463,GenBank:NR_176332.1,MGI:MGI:5594180;gbkey=ncRNA;gene=Gm35021;product=predicted gene%2C 35021%2C transcript variant 2;transcript_id=NR_176332.1;extra_copy_number=0
CM058248.1	Liftoff	exon	45800016	45800101	.	+	.	ID=exon-NR_176332.1-4;Parent=rna-NR_176332.1;Dbxref=GeneID:102638463,GenBank:NR_176332.1,MGI:MGI:5594180;gbkey=ncRNA;gene=Gm35021;product=predicted gene%2C 35021%2C transcript variant 2;transcript_id=NR_176332.1;extra_copy_number=0
CM058248.1	Liftoff	exon	45800886	45801078	.	+	.	ID=exon-NR_176332.1-5;Parent=rna-NR_176332.1;Dbxref=GeneID:102638463,GenBank:NR_176332.1,MGI:MGI:5594180;gbkey=ncRNA;gene=Gm35021;product=predicted gene%2C 35021%2C transcript variant 2;transcript_id=NR_176332.1;extra_copy_number=0
CM058248.1	Liftoff	lnc_RNA	45798253	45831409	.	+	.	ID=rna-NR_176333.1;Parent=gene-Gm35021;Dbxref=GeneID:102638463,GenBank:NR_176333.1,MGI:MGI:5594180;Name=NR_176333.1;gbkey=ncRNA;gene=Gm35021;product=predicted gene%2C 35021%2C transcript variant 3;transcript_id=NR_176333.1;extra_copy_number=0
CM058248.1	Liftoff	exon	45798253	45798300	.	+	.	ID=exon-NR_176333.1-1;Parent=rna-NR_176333.1;Dbxref=GeneID:102638463,GenBank:NR_176333.1,MGI:MGI:5594180;gbkey=ncRNA;gene=Gm35021;product=predicted gene%2C 35021%2C transcript variant 3;transcript_id=NR_176333.1;extra_copy_number=0
CM058248.1	Liftoff	exon	45798883	45799274	.	+	.	ID=exon-NR_176333.1-2;Parent=rna-NR_176333.1;Dbxref=GeneID:102638463,GenBank:NR_176333.1,MGI:MGI:5594180;gbkey=ncRNA;gene=Gm35021;product=predicted gene%2C 35021%2C transcript variant 3;transcript_id=NR_176333.1;extra_copy_number=0
CM058248.1	Liftoff	exon	45800016	45800101	.	+	.	ID=exon-NR_176333.1-3;Parent=rna-NR_176333.1;Dbxref=GeneID:102638463,GenBank:NR_176333.1,MGI:MGI:5594180;gbkey=ncRNA;gene=Gm35021;product=predicted gene%2C 35021%2C transcript variant 3;transcript_id=NR_176333.1;extra_copy_number=0
CM058248.1	Liftoff	exon	45805450	45805600	.	+	.	ID=exon-NR_176333.1-4;Parent=rna-NR_176333.1;Dbxref=GeneID:102638463,GenBank:NR_176333.1,MGI:MGI:5594180;gbkey=ncRNA;gene=Gm35021;product=predicted gene%2C 35021%2C transcript variant 3;transcript_id=NR_176333.1;extra_copy_number=0
CM058248.1	Liftoff	exon	45823134	45823376	.	+	.	ID=exon-NR_176333.1-5;Parent=rna-NR_176333.1;Dbxref=GeneID:102638463,GenBank:NR_176333.1,MGI:MGI:5594180;gbkey=ncRNA;gene=Gm35021;product=predicted gene%2C 35021%2C transcript variant 3;transcript_id=NR_176333.1;extra_copy_number=0
CM058248.1	Liftoff	exon	45830090	45831409	.	+	.	ID=exon-NR_176333.1-6;Parent=rna-NR_176333.1;Dbxref=GeneID:102638463,GenBank:NR_176333.1,MGI:MGI:5594180;gbkey=ncRNA;gene=Gm35021;product=predicted gene%2C 35021%2C transcript variant 3;transcript_id=NR_176333.1;extra_copy_number=0
CM058248.1	Liftoff	lnc_RNA	45798253	45801078	.	+	.	ID=rna-NR_176334.1;Parent=gene-Gm35021;Dbxref=GeneID:102638463,GenBank:NR_176334.1,MGI:MGI:5594180;Name=NR_176334.1;gbkey=ncRNA;gene=Gm35021;product=predicted gene%2C 35021%2C transcript variant 4;transcript_id=NR_176334.1;extra_copy_number=0
CM058248.1	Liftoff	exon	45798253	45798300	.	+	.	ID=exon-NR_176334.1-1;Parent=rna-NR_176334.1;Dbxref=GeneID:102638463,GenBank:NR_176334.1,MGI:MGI:5594180;gbkey=ncRNA;gene=Gm35021;product=predicted gene%2C 35021%2C transcript variant 4;transcript_id=NR_176334.1;extra_copy_number=0
CM058248.1	Liftoff	exon	45798883	45799052	.	+	.	ID=exon-NR_176334.1-2;Parent=rna-NR_176334.1;Dbxref=GeneID:102638463,GenBank:NR_176334.1,MGI:MGI:5594180;gbkey=ncRNA;gene=Gm35021;product=predicted gene%2C 35021%2C transcript variant 4;transcript_id=NR_176334.1;extra_copy_number=0
CM058248.1	Liftoff	exon	45799146	45799274	.	+	.	ID=exon-NR_176334.1-3;Parent=rna-NR_176334.1;Dbxref=GeneID:102638463,GenBank:NR_176334.1,MGI:MGI:5594180;gbkey=ncRNA;gene=Gm35021;product=predicted gene%2C 35021%2C transcript variant 4;transcript_id=NR_176334.1;extra_copy_number=0
CM058248.1	Liftoff	exon	45800016	45800101	.	+	.	ID=exon-NR_176334.1-4;Parent=rna-NR_176334.1;Dbxref=GeneID:102638463,GenBank:NR_176334.1,MGI:MGI:5594180;gbkey=ncRNA;gene=Gm35021;product=predicted gene%2C 35021%2C transcript variant 4;transcript_id=NR_176334.1;extra_copy_number=0
CM058248.1	Liftoff	exon	45800886	45801078	.	+	.	ID=exon-NR_176334.1-5;Parent=rna-NR_176334.1;Dbxref=GeneID:102638463,GenBank:NR_176334.1,MGI:MGI:5594180;gbkey=ncRNA;gene=Gm35021;product=predicted gene%2C 35021%2C transcript variant 4;transcript_id=NR_176334.1;extra_copy_number=0
CM058248.1	Liftoff	gene	45802271	45803713	.	-	.	ID=gene-Gm40492;Dbxref=GeneID:105244974,MGI:MGI:5623377;Name=Gm40492;description=predicted gene%2C 40492;gbkey=Gene;gene=Gm40492;gene_biotype=lncRNA;coverage=1.0;sequence_ID=1.0;extra_copy_number=0;copy_num_ID=gene-Gm40492_0
CM058248.1	Liftoff	lnc_RNA	45802271	45803713	.	-	.	ID=rna-XR_870348.2;Parent=gene-Gm40492;Dbxref=GeneID:105244974,GenBank:XR_870348.2,MGI:MGI:5623377;Name=XR_870348.2;gbkey=ncRNA;gene=Gm40492;model_evidence=Supporting evidence includes similarity to: 100%25 coverage of the annotated genomic feature by RNAseq alignments%2C including 2 samples with support for all annotated introns;product=predicted gene%2C 40492;transcript_id=XR_870348.2;extra_copy_number=0
CM058248.1	Liftoff	exon	45802271	45802490	.	-	.	ID=exon-XR_870348.2-2;Parent=rna-XR_870348.2;Dbxref=GeneID:105244974,GenBank:XR_870348.2,MGI:MGI:5623377;gbkey=ncRNA;gene=Gm40492;product=predicted gene%2C 40492;transcript_id=XR_870348.2;extra_copy_number=0
CM058248.1	Liftoff	exon	45803392	45803713	.	-	.	ID=exon-XR_870348.2-1;Parent=rna-XR_870348.2;Dbxref=GeneID:105244974,GenBank:XR_870348.2,MGI:MGI:5623377;gbkey=ncRNA;gene=Gm40492;product=predicted gene%2C 40492;transcript_id=XR_870348.2;extra_copy_number=0
CM058248.1	Liftoff	gene	45839839	45892668	.	+	.	ID=gene-Gm19410;Dbxref=GeneID:100502846,MGI:MGI:5011595;Name=Gm19410;description=predicted gene%2C 19410;gbkey=Gene;gene=Gm19410;gene_biotype=protein_coding;coverage=1.0;sequence_ID=1.0;valid_ORFs=2;extra_copy_number=0;copy_num_ID=gene-Gm19410_0
CM058248.1	Liftoff	mRNA	45839839	45892668	.	+	.	ID=rna-XM_006509234.5;Parent=gene-Gm19410;Dbxref=GeneID:100502846,GenBank:XM_006509234.5,MGI:MGI:5011595;Name=XM_006509234.5;gbkey=mRNA;gene=Gm19410;model_evidence=Supporting evidence includes similarity to: 2 ESTs%2C 35 long SRA reads%2C and 99%25 coverage of the annotated genomic feature by RNAseq alignments%2C including 6 samples with support for all annotated introns;product=predicted gene%2C 19410%2C transcript variant X1;transcript_id=XM_006509234.5;matches_ref_protein=True;valid_ORF=True;extra_copy_number=0
CM058248.1	Liftoff	exon	45839839	45840462	.	+	.	ID=exon-XM_006509234.5-1;Parent=rna-XM_006509234.5;Dbxref=GeneID:100502846,GenBank:XM_006509234.5,MGI:MGI:5011595;gbkey=mRNA;gene=Gm19410;product=predicted gene%2C 19410%2C transcript variant X1;transcript_id=XM_006509234.5;extra_copy_number=0
CM058248.1	Liftoff	exon	45843556	45843669	.	+	.	ID=exon-XM_006509234.5-2;Parent=rna-XM_006509234.5;Dbxref=GeneID:100502846,GenBank:XM_006509234.5,MGI:MGI:5011595;gbkey=mRNA;gene=Gm19410;product=predicted gene%2C 19410%2C transcript variant X1;transcript_id=XM_006509234.5;extra_copy_number=0
CM058248.1	Liftoff	exon	45846368	45846487	.	+	.	ID=exon-XM_006509234.5-3;Parent=rna-XM_006509234.5;Dbxref=GeneID:100502846,GenBank:XM_006509234.5,MGI:MGI:5011595;gbkey=mRNA;gene=Gm19410;product=predicted gene%2C 19410%2C transcript variant X1;transcript_id=XM_006509234.5;extra_copy_number=0
CM058248.1	Liftoff	exon	45847061	45847300	.	+	.	ID=exon-XM_006509234.5-4;Parent=rna-XM_006509234.5;Dbxref=GeneID:100502846,GenBank:XM_006509234.5,MGI:MGI:5011595;gbkey=mRNA;gene=Gm19410;product=predicted gene%2C 19410%2C transcript variant X1;transcript_id=XM_006509234.5;extra_copy_number=0
CM058248.1	Liftoff	exon	45848121	45848234	.	+	.	ID=exon-XM_006509234.5-5;Parent=rna-XM_006509234.5;Dbxref=GeneID:100502846,GenBank:XM_006509234.5,MGI:MGI:5011595;gbkey=mRNA;gene=Gm19410;product=predicted gene%2C 19410%2C transcript variant X1;transcript_id=XM_006509234.5;extra_copy_number=0
CM058248.1	Liftoff	exon	45850227	45850346	.	+	.	ID=exon-XM_006509234.5-6;Parent=rna-XM_006509234.5;Dbxref=GeneID:100502846,GenBank:XM_006509234.5,MGI:MGI:5011595;gbkey=mRNA;gene=Gm19410;product=predicted gene%2C 19410%2C transcript variant X1;transcript_id=XM_006509234.5;extra_copy_number=0
CM058248.1	Liftoff	exon	45852514	45852639	.	+	.	ID=exon-XM_006509234.5-7;Parent=rna-XM_006509234.5;Dbxref=GeneID:100502846,GenBank:XM_006509234.5,MGI:MGI:5011595;gbkey=mRNA;gene=Gm19410;product=predicted gene%2C 19410%2C transcript variant X1;transcript_id=XM_006509234.5;extra_copy_number=0
CM058248.1	Liftoff	exon	45853213	45853416	.	+	.	ID=exon-XM_006509234.5-8;Parent=rna-XM_006509234.5;Dbxref=GeneID:100502846,GenBank:XM_006509234.5,MGI:MGI:5011595;gbkey=mRNA;gene=Gm19410;product=predicted gene%2C 19410%2C transcript variant X1;transcript_id=XM_006509234.5;extra_copy_number=0
CM058248.1	Liftoff	exon	45854443	45854611	.	+	.	ID=exon-XM_006509234.5-9;Parent=rna-XM_006509234.5;Dbxref=GeneID:100502846,GenBank:XM_006509234.5,MGI:MGI:5011595;gbkey=mRNA;gene=Gm19410;product=predicted gene%2C 19410%2C transcript variant X1;transcript_id=XM_006509234.5;extra_copy_number=0
CM058248.1	Liftoff	exon	45854918	45855086	.	+	.	ID=exon-XM_006509234.5-10;Parent=rna-XM_006509234.5;Dbxref=GeneID:100502846,GenBank:XM_006509234.5,MGI:MGI:5011595;gbkey=mRNA;gene=Gm19410;product=predicted gene%2C 19410%2C transcript variant X1;transcript_id=XM_006509234.5;extra_copy_number=0
CM058248.1	Liftoff	exon	45856063	45856288	.	+	.	ID=exon-XM_006509234.5-11;Parent=rna-XM_006509234.5;Dbxref=GeneID:100502846,GenBank:XM_006509234.5,MGI:MGI:5011595;gbkey=mRNA;gene=Gm19410;product=predicted gene%2C 19410%2C transcript variant X1;transcript_id=XM_006509234.5;extra_copy_number=0
CM058248.1	Liftoff	exon	45857808	45857933	.	+	.	ID=exon-XM_006509234.5-12;Parent=rna-XM_006509234.5;Dbxref=GeneID:100502846,GenBank:XM_006509234.5,MGI:MGI:5011595;gbkey=mRNA;gene=Gm19410;product=predicted gene%2C 19410%2C transcript variant X1;transcript_id=XM_006509234.5;extra_copy_number=0
CM058248.1	Liftoff	exon	45860306	45860530	.	+	.	ID=exon-XM_006509234.5-13;Parent=rna-XM_006509234.5;Dbxref=GeneID:100502846,GenBank:XM_006509234.5,MGI:MGI:5011595;gbkey=mRNA;gene=Gm19410;product=predicted gene%2C 19410%2C transcript variant X1;transcript_id=XM_006509234.5;extra_copy_number=0
CM058248.1	Liftoff	exon	45865012	45865323	.	+	.	ID=exon-XM_006509234.5-14;Parent=rna-XM_006509234.5;Dbxref=GeneID:100502846,GenBank:XM_006509234.5,MGI:MGI:5011595;gbkey=mRNA;gene=Gm19410;product=predicted gene%2C 19410%2C transcript variant X1;transcript_id=XM_006509234.5;extra_copy_number=0
CM058248.1	Liftoff	exon	45867127	45867339	.	+	.	ID=exon-XM_006509234.5-15;Parent=rna-XM_006509234.5;Dbxref=GeneID:100502846,GenBank:XM_006509234.5,MGI:MGI:5011595;gbkey=mRNA;gene=Gm19410;product=predicted gene%2C 19410%2C transcript variant X1;transcript_id=XM_006509234.5;extra_copy_number=0
CM058248.1	Liftoff	exon	45870038	45870220	.	+	.	ID=exon-XM_006509234.5-16;Parent=rna-XM_006509234.5;Dbxref=GeneID:100502846,GenBank:XM_006509234.5,MGI:MGI:5011595;gbkey=mRNA;gene=Gm19410;product=predicted gene%2C 19410%2C transcript variant X1;transcript_id=XM_006509234.5;extra_copy_number=0
CM058248.1	Liftoff	exon	45870737	45870952	.	+	.	ID=exon-XM_006509234.5-17;Parent=rna-XM_006509234.5;Dbxref=GeneID:100502846,GenBank:XM_006509234.5,MGI:MGI:5011595;gbkey=mRNA;gene=Gm19410;product=predicted gene%2C 19410%2C transcript variant X1;transcript_id=XM_006509234.5;extra_copy_number=0
CM058248.1	Liftoff	exon	45873723	45873961	.	+	.	ID=exon-XM_006509234.5-18;Parent=rna-XM_006509234.5;Dbxref=GeneID:100502846,GenBank:XM_006509234.5,MGI:MGI:5011595;gbkey=mRNA;gene=Gm19410;product=predicted gene%2C 19410%2C transcript variant X1;transcript_id=XM_006509234.5;extra_copy_number=0
CM058248.1	Liftoff	exon	45876780	45876909	.	+	.	ID=exon-XM_006509234.5-19;Parent=rna-XM_006509234.5;Dbxref=GeneID:100502846,GenBank:XM_006509234.5,MGI:MGI:5011595;gbkey=mRNA;gene=Gm19410;product=predicted gene%2C 19410%2C transcript variant X1;transcript_id=XM_006509234.5;extra_copy_number=0
CM058248.1	Liftoff	exon	45877100	45877284	.	+	.	ID=exon-XM_006509234.5-20;Parent=rna-XM_006509234.5;Dbxref=GeneID:100502846,GenBank:XM_006509234.5,MGI:MGI:5011595;gbkey=mRNA;gene=Gm19410;product=predicted gene%2C 19410%2C transcript variant X1;transcript_id=XM_006509234.5;extra_copy_number=0
CM058248.1	Liftoff	exon	45878003	45878189	.	+	.	ID=exon-XM_006509234.5-21;Parent=rna-XM_006509234.5;Dbxref=GeneID:100502846,GenBank:XM_006509234.5,MGI:MGI:5011595;gbkey=mRNA;gene=Gm19410;product=predicted gene%2C 19410%2C transcript variant X1;transcript_id=XM_006509234.5;extra_copy_number=0
CM058248.1	Liftoff	exon	45879047	45879265	.	+	.	ID=exon-XM_006509234.5-22;Parent=rna-XM_006509234.5;Dbxref=GeneID:100502846,GenBank:XM_006509234.5,MGI:MGI:5011595;gbkey=mRNA;gene=Gm19410;product=predicted gene%2C 19410%2C transcript variant X1;transcript_id=XM_006509234.5;extra_copy_number=0
CM058248.1	Liftoff	exon	45879655	45879838	.	+	.	ID=exon-XM_006509234.5-23;Parent=rna-XM_006509234.5;Dbxref=GeneID:100502846,GenBank:XM_006509234.5,MGI:MGI:5011595;gbkey=mRNA;gene=Gm19410;product=predicted gene%2C 19410%2C transcript variant X1;transcript_id=XM_006509234.5;extra_copy_number=0
CM058248.1	Liftoff	exon	45881280	45881481	.	+	.	ID=exon-XM_006509234.5-24;Parent=rna-XM_006509234.5;Dbxref=GeneID:100502846,GenBank:XM_006509234.5,MGI:MGI:5011595;gbkey=mRNA;gene=Gm19410;product=predicted gene%2C 19410%2C transcript variant X1;transcript_id=XM_006509234.5;extra_copy_number=0
CM058248.1	Liftoff	exon	45881569	45881733	.	+	.	ID=exon-XM_006509234.5-25;Parent=rna-XM_006509234.5;Dbxref=GeneID:100502846,GenBank:XM_006509234.5,MGI:MGI:5011595;gbkey=mRNA;gene=Gm19410;product=predicted gene%2C 19410%2C transcript variant X1;transcript_id=XM_006509234.5;extra_copy_number=0
CM058248.1	Liftoff	exon	45882066	45882266	.	+	.	ID=exon-XM_006509234.5-26;Parent=rna-XM_006509234.5;Dbxref=GeneID:100502846,GenBank:XM_006509234.5,MGI:MGI:5011595;gbkey=mRNA;gene=Gm19410;product=predicted gene%2C 19410%2C transcript variant X1;transcript_id=XM_006509234.5;extra_copy_number=0
CM058248.1	Liftoff	exon	45883431	45883977	.	+	.	ID=exon-XM_006509234.5-27;Parent=rna-XM_006509234.5;Dbxref=GeneID:100502846,GenBank:XM_006509234.5,MGI:MGI:5011595;gbkey=mRNA;gene=Gm19410;product=predicted gene%2C 19410%2C transcript variant X1;transcript_id=XM_006509234.5;extra_copy_number=0
CM058248.1	Liftoff	exon	45884811	45884936	.	+	.	ID=exon-XM_006509234.5-28;Parent=rna-XM_006509234.5;Dbxref=GeneID:100502846,GenBank:XM_006509234.5,MGI:MGI:5011595;gbkey=mRNA;gene=Gm19410;product=predicted gene%2C 19410%2C transcript variant X1;transcript_id=XM_006509234.5;extra_copy_number=0
CM058248.1	Liftoff	exon	45886898	45887008	.	+	.	ID=exon-XM_006509234.5-29;Parent=rna-XM_006509234.5;Dbxref=GeneID:100502846,GenBank:XM_006509234.5,MGI:MGI:5011595;gbkey=mRNA;gene=Gm19410;product=predicted gene%2C 19410%2C transcript variant X1;transcript_id=XM_006509234.5;extra_copy_number=0
CM058248.1	Liftoff	exon	45889337	45889573	.	+	.	ID=exon-XM_006509234.5-30;Parent=rna-XM_006509234.5;Dbxref=GeneID:100502846,GenBank:XM_006509234.5,MGI:MGI:5011595;gbkey=mRNA;gene=Gm19410;product=predicted gene%2C 19410%2C transcript variant X1;transcript_id=XM_006509234.5;extra_copy_number=0
CM058248.1	Liftoff	exon	45889931	45890408	.	+	.	ID=exon-XM_006509234.5-31;Parent=rna-XM_006509234.5;Dbxref=GeneID:100502846,GenBank:XM_006509234.5,MGI:MGI:5011595;gbkey=mRNA;gene=Gm19410;product=predicted gene%2C 19410%2C transcript variant X1;transcript_id=XM_006509234.5;extra_copy_number=0
CM058248.1	Liftoff	exon	45891931	45892668	.	+	.	ID=exon-XM_006509234.5-32;Parent=rna-XM_006509234.5;Dbxref=GeneID:100502846,GenBank:XM_006509234.5,MGI:MGI:5011595;gbkey=mRNA;gene=Gm19410;product=predicted gene%2C 19410%2C transcript variant X1;transcript_id=XM_006509234.5;extra_copy_number=0
CM058248.1	Liftoff	CDS	45840384	45840462	.	+	.	ID=cds-XP_006509297.1;Parent=rna-XM_006509234.5;Dbxref=GeneID:100502846,GenBank:XP_006509297.1,MGI:MGI:5011595;Name=XP_006509297.1;gbkey=CDS;gene=Gm19410;product=uncharacterized protein LOC100502846 isoform X1;protein_id=XP_006509297.1;extra_copy_number=0
CM058248.1	Liftoff	CDS	45843556	45843669	.	+	.	ID=cds-XP_006509297.1;Parent=rna-XM_006509234.5;Dbxref=GeneID:100502846,GenBank:XP_006509297.1,MGI:MGI:5011595;Name=XP_006509297.1;gbkey=CDS;gene=Gm19410;product=uncharacterized protein LOC100502846 isoform X1;protein_id=XP_006509297.1;extra_copy_number=0
CM058248.1	Liftoff	CDS	45846368	45846487	.	+	.	ID=cds-XP_006509297.1;Parent=rna-XM_006509234.5;Dbxref=GeneID:100502846,GenBank:XP_006509297.1,MGI:MGI:5011595;Name=XP_006509297.1;gbkey=CDS;gene=Gm19410;product=uncharacterized protein LOC100502846 isoform X1;protein_id=XP_006509297.1;extra_copy_number=0
CM058248.1	Liftoff	CDS	45847061	45847300	.	+	.	ID=cds-XP_006509297.1;Parent=rna-XM_006509234.5;Dbxref=GeneID:100502846,GenBank:XP_006509297.1,MGI:MGI:5011595;Name=XP_006509297.1;gbkey=CDS;gene=Gm19410;product=uncharacterized protein LOC100502846 isoform X1;protein_id=XP_006509297.1;extra_copy_number=0
CM058248.1	Liftoff	CDS	45848121	45848234	.	+	.	ID=cds-XP_006509297.1;Parent=rna-XM_006509234.5;Dbxref=GeneID:100502846,GenBank:XP_006509297.1,MGI:MGI:5011595;Name=XP_006509297.1;gbkey=CDS;gene=Gm19410;product=uncharacterized protein LOC100502846 isoform X1;protein_id=XP_006509297.1;extra_copy_number=0
CM058248.1	Liftoff	CDS	45850227	45850346	.	+	.	ID=cds-XP_006509297.1;Parent=rna-XM_006509234.5;Dbxref=GeneID:100502846,GenBank:XP_006509297.1,MGI:MGI:5011595;Name=XP_006509297.1;gbkey=CDS;gene=Gm19410;product=uncharacterized protein LOC100502846 isoform X1;protein_id=XP_006509297.1;extra_copy_number=0
CM058248.1	Liftoff	CDS	45852514	45852639	.	+	.	ID=cds-XP_006509297.1;Parent=rna-XM_006509234.5;Dbxref=GeneID:100502846,GenBank:XP_006509297.1,MGI:MGI:5011595;Name=XP_006509297.1;gbkey=CDS;gene=Gm19410;product=uncharacterized protein LOC100502846 isoform X1;protein_id=XP_006509297.1;extra_copy_number=0
CM058248.1	Liftoff	CDS	45853213	45853416	.	+	.	ID=cds-XP_006509297.1;Parent=rna-XM_006509234.5;Dbxref=GeneID:100502846,GenBank:XP_006509297.1,MGI:MGI:5011595;Name=XP_006509297.1;gbkey=CDS;gene=Gm19410;product=uncharacterized protein LOC100502846 isoform X1;protein_id=XP_006509297.1;extra_copy_number=0
CM058248.1	Liftoff	CDS	45854443	45854611	.	+	.	ID=cds-XP_006509297.1;Parent=rna-XM_006509234.5;Dbxref=GeneID:100502846,GenBank:XP_006509297.1,MGI:MGI:5011595;Name=XP_006509297.1;gbkey=CDS;gene=Gm19410;product=uncharacterized protein LOC100502846 isoform X1;protein_id=XP_006509297.1;extra_copy_number=0
CM058248.1	Liftoff	CDS	45854918	45855086	.	+	.	ID=cds-XP_006509297.1;Parent=rna-XM_006509234.5;Dbxref=GeneID:100502846,GenBank:XP_006509297.1,MGI:MGI:5011595;Name=XP_006509297.1;gbkey=CDS;gene=Gm19410;product=uncharacterized protein LOC100502846 isoform X1;protein_id=XP_006509297.1;extra_copy_number=0
CM058248.1	Liftoff	CDS	45856063	45856288	.	+	.	ID=cds-XP_006509297.1;Parent=rna-XM_006509234.5;Dbxref=GeneID:100502846,GenBank:XP_006509297.1,MGI:MGI:5011595;Name=XP_006509297.1;gbkey=CDS;gene=Gm19410;product=uncharacterized protein LOC100502846 isoform X1;protein_id=XP_006509297.1;extra_copy_number=0
CM058248.1	Liftoff	CDS	45857808	45857933	.	+	.	ID=cds-XP_006509297.1;Parent=rna-XM_006509234.5;Dbxref=GeneID:100502846,GenBank:XP_006509297.1,MGI:MGI:5011595;Name=XP_006509297.1;gbkey=CDS;gene=Gm19410;product=uncharacterized protein LOC100502846 isoform X1;protein_id=XP_006509297.1;extra_copy_number=0
CM058248.1	Liftoff	CDS	45860306	45860530	.	+	.	ID=cds-XP_006509297.1;Parent=rna-XM_006509234.5;Dbxref=GeneID:100502846,GenBank:XP_006509297.1,MGI:MGI:5011595;Name=XP_006509297.1;gbkey=CDS;gene=Gm19410;product=uncharacterized protein LOC100502846 isoform X1;protein_id=XP_006509297.1;extra_copy_number=0
CM058248.1	Liftoff	CDS	45865012	45865323	.	+	.	ID=cds-XP_006509297.1;Parent=rna-XM_006509234.5;Dbxref=GeneID:100502846,GenBank:XP_006509297.1,MGI:MGI:5011595;Name=XP_006509297.1;gbkey=CDS;gene=Gm19410;product=uncharacterized protein LOC100502846 isoform X1;protein_id=XP_006509297.1;extra_copy_number=0
CM058248.1	Liftoff	CDS	45867127	45867339	.	+	.	ID=cds-XP_006509297.1;Parent=rna-XM_006509234.5;Dbxref=GeneID:100502846,GenBank:XP_006509297.1,MGI:MGI:5011595;Name=XP_006509297.1;gbkey=CDS;gene=Gm19410;product=uncharacterized protein LOC100502846 isoform X1;protein_id=XP_006509297.1;extra_copy_number=0
CM058248.1	Liftoff	CDS	45870038	45870220	.	+	.	ID=cds-XP_006509297.1;Parent=rna-XM_006509234.5;Dbxref=GeneID:100502846,GenBank:XP_006509297.1,MGI:MGI:5011595;Name=XP_006509297.1;gbkey=CDS;gene=Gm19410;product=uncharacterized protein LOC100502846 isoform X1;protein_id=XP_006509297.1;extra_copy_number=0
CM058248.1	Liftoff	CDS	45870737	45870952	.	+	.	ID=cds-XP_006509297.1;Parent=rna-XM_006509234.5;Dbxref=GeneID:100502846,GenBank:XP_006509297.1,MGI:MGI:5011595;Name=XP_006509297.1;gbkey=CDS;gene=Gm19410;product=uncharacterized protein LOC100502846 isoform X1;protein_id=XP_006509297.1;extra_copy_number=0
CM058248.1	Liftoff	CDS	45873723	45873961	.	+	.	ID=cds-XP_006509297.1;Parent=rna-XM_006509234.5;Dbxref=GeneID:100502846,GenBank:XP_006509297.1,MGI:MGI:5011595;Name=XP_006509297.1;gbkey=CDS;gene=Gm19410;product=uncharacterized protein LOC100502846 isoform X1;protein_id=XP_006509297.1;extra_copy_number=0
CM058248.1	Liftoff	CDS	45876780	45876909	.	+	.	ID=cds-XP_006509297.1;Parent=rna-XM_006509234.5;Dbxref=GeneID:100502846,GenBank:XP_006509297.1,MGI:MGI:5011595;Name=XP_006509297.1;gbkey=CDS;gene=Gm19410;product=uncharacterized protein LOC100502846 isoform X1;protein_id=XP_006509297.1;extra_copy_number=0
CM058248.1	Liftoff	CDS	45877100	45877284	.	+	.	ID=cds-XP_006509297.1;Parent=rna-XM_006509234.5;Dbxref=GeneID:100502846,GenBank:XP_006509297.1,MGI:MGI:5011595;Name=XP_006509297.1;gbkey=CDS;gene=Gm19410;product=uncharacterized protein LOC100502846 isoform X1;protein_id=XP_006509297.1;extra_copy_number=0
CM058248.1	Liftoff	CDS	45878003	45878189	.	+	.	ID=cds-XP_006509297.1;Parent=rna-XM_006509234.5;Dbxref=GeneID:100502846,GenBank:XP_006509297.1,MGI:MGI:5011595;Name=XP_006509297.1;gbkey=CDS;gene=Gm19410;product=uncharacterized protein LOC100502846 isoform X1;protein_id=XP_006509297.1;extra_copy_number=0
CM058248.1	Liftoff	CDS	45879047	45879265	.	+	.	ID=cds-XP_006509297.1;Parent=rna-XM_006509234.5;Dbxref=GeneID:100502846,GenBank:XP_006509297.1,MGI:MGI:5011595;Name=XP_006509297.1;gbkey=CDS;gene=Gm19410;product=uncharacterized protein LOC100502846 isoform X1;protein_id=XP_006509297.1;extra_copy_number=0
CM058248.1	Liftoff	CDS	45879655	45879838	.	+	.	ID=cds-XP_006509297.1;Parent=rna-XM_006509234.5;Dbxref=GeneID:100502846,GenBank:XP_006509297.1,MGI:MGI:5011595;Name=XP_006509297.1;gbkey=CDS;gene=Gm19410;product=uncharacterized protein LOC100502846 isoform X1;protein_id=XP_006509297.1;extra_copy_number=0
CM058248.1	Liftoff	CDS	45881280	45881481	.	+	.	ID=cds-XP_006509297.1;Parent=rna-XM_006509234.5;Dbxref=GeneID:100502846,GenBank:XP_006509297.1,MGI:MGI:5011595;Name=XP_006509297.1;gbkey=CDS;gene=Gm19410;product=uncharacterized protein LOC100502846 isoform X1;protein_id=XP_006509297.1;extra_copy_number=0
CM058248.1	Liftoff	CDS	45881569	45881733	.	+	.	ID=cds-XP_006509297.1;Parent=rna-XM_006509234.5;Dbxref=GeneID:100502846,GenBank:XP_006509297.1,MGI:MGI:5011595;Name=XP_006509297.1;gbkey=CDS;gene=Gm19410;product=uncharacterized protein LOC100502846 isoform X1;protein_id=XP_006509297.1;extra_copy_number=0
CM058248.1	Liftoff	CDS	45882066	45882266	.	+	.	ID=cds-XP_006509297.1;Parent=rna-XM_006509234.5;Dbxref=GeneID:100502846,GenBank:XP_006509297.1,MGI:MGI:5011595;Name=XP_006509297.1;gbkey=CDS;gene=Gm19410;product=uncharacterized protein LOC100502846 isoform X1;protein_id=XP_006509297.1;extra_copy_number=0
CM058248.1	Liftoff	CDS	45883431	45883977	.	+	.	ID=cds-XP_006509297.1;Parent=rna-XM_006509234.5;Dbxref=GeneID:100502846,GenBank:XP_006509297.1,MGI:MGI:5011595;Name=XP_006509297.1;gbkey=CDS;gene=Gm19410;product=uncharacterized protein LOC100502846 isoform X1;protein_id=XP_006509297.1;extra_copy_number=0
CM058248.1	Liftoff	CDS	45884811	45884936	.	+	.	ID=cds-XP_006509297.1;Parent=rna-XM_006509234.5;Dbxref=GeneID:100502846,GenBank:XP_006509297.1,MGI:MGI:5011595;Name=XP_006509297.1;gbkey=CDS;gene=Gm19410;product=uncharacterized protein LOC100502846 isoform X1;protein_id=XP_006509297.1;extra_copy_number=0
CM058248.1	Liftoff	CDS	45886898	45887008	.	+	.	ID=cds-XP_006509297.1;Parent=rna-XM_006509234.5;Dbxref=GeneID:100502846,GenBank:XP_006509297.1,MGI:MGI:5011595;Name=XP_006509297.1;gbkey=CDS;gene=Gm19410;product=uncharacterized protein LOC100502846 isoform X1;protein_id=XP_006509297.1;extra_copy_number=0
CM058248.1	Liftoff	CDS	45889337	45889573	.	+	.	ID=cds-XP_006509297.1;Parent=rna-XM_006509234.5;Dbxref=GeneID:100502846,GenBank:XP_006509297.1,MGI:MGI:5011595;Name=XP_006509297.1;gbkey=CDS;gene=Gm19410;product=uncharacterized protein LOC100502846 isoform X1;protein_id=XP_006509297.1;extra_copy_number=0
CM058248.1	Liftoff	CDS	45889931	45890408	.	+	.	ID=cds-XP_006509297.1;Parent=rna-XM_006509234.5;Dbxref=GeneID:100502846,GenBank:XP_006509297.1,MGI:MGI:5011595;Name=XP_006509297.1;gbkey=CDS;gene=Gm19410;product=uncharacterized protein LOC100502846 isoform X1;protein_id=XP_006509297.1;extra_copy_number=0
CM058248.1	Liftoff	CDS	45891931	45892078	.	+	.	ID=cds-XP_006509297.1;Parent=rna-XM_006509234.5;Dbxref=GeneID:100502846,GenBank:XP_006509297.1,MGI:MGI:5011595;Name=XP_006509297.1;gbkey=CDS;gene=Gm19410;product=uncharacterized protein LOC100502846 isoform X1;protein_id=XP_006509297.1;extra_copy_number=0
CM058248.1	Liftoff	mRNA	45840317	45892667	.	+	.	ID=rna-NM_001370844.1;Parent=gene-Gm19410;Dbxref=GeneID:100502846,GenBank:NM_001370844.1,MGI:MGI:5011595;Name=NM_001370844.1;gbkey=mRNA;gene=Gm19410;product=predicted gene%2C 19410;tag=RefSeq Select;transcript_id=NM_001370844.1;matches_ref_protein=True;valid_ORF=True;extra_copy_number=0
CM058248.1	Liftoff	exon	45840317	45840462	.	+	.	ID=exon-NM_001370844.1-1;Parent=rna-NM_001370844.1;Dbxref=GeneID:100502846,GenBank:NM_001370844.1,MGI:MGI:5011595;gbkey=mRNA;gene=Gm19410;product=predicted gene%2C 19410;tag=RefSeq Select;transcript_id=NM_001370844.1;extra_copy_number=0
CM058248.1	Liftoff	exon	45843556	45843669	.	+	.	ID=exon-NM_001370844.1-2;Parent=rna-NM_001370844.1;Dbxref=GeneID:100502846,GenBank:NM_001370844.1,MGI:MGI:5011595;gbkey=mRNA;gene=Gm19410;product=predicted gene%2C 19410;tag=RefSeq Select;transcript_id=NM_001370844.1;extra_copy_number=0
CM058248.1	Liftoff	exon	45846368	45846487	.	+	.	ID=exon-NM_001370844.1-3;Parent=rna-NM_001370844.1;Dbxref=GeneID:100502846,GenBank:NM_001370844.1,MGI:MGI:5011595;gbkey=mRNA;gene=Gm19410;product=predicted gene%2C 19410;tag=RefSeq Select;transcript_id=NM_001370844.1;extra_copy_number=0
CM058248.1	Liftoff	exon	45847061	45847300	.	+	.	ID=exon-NM_001370844.1-4;Parent=rna-NM_001370844.1;Dbxref=GeneID:100502846,GenBank:NM_001370844.1,MGI:MGI:5011595;gbkey=mRNA;gene=Gm19410;product=predicted gene%2C 19410;tag=RefSeq Select;transcript_id=NM_001370844.1;extra_copy_number=0
CM058248.1	Liftoff	exon	45848121	45848234	.	+	.	ID=exon-NM_001370844.1-5;Parent=rna-NM_001370844.1;Dbxref=GeneID:100502846,GenBank:NM_001370844.1,MGI:MGI:5011595;gbkey=mRNA;gene=Gm19410;product=predicted gene%2C 19410;tag=RefSeq Select;transcript_id=NM_001370844.1;extra_copy_number=0
CM058248.1	Liftoff	exon	45850227	45850346	.	+	.	ID=exon-NM_001370844.1-6;Parent=rna-NM_001370844.1;Dbxref=GeneID:100502846,GenBank:NM_001370844.1,MGI:MGI:5011595;gbkey=mRNA;gene=Gm19410;product=predicted gene%2C 19410;tag=RefSeq Select;transcript_id=NM_001370844.1;extra_copy_number=0
CM058248.1	Liftoff	exon	45852514	45852639	.	+	.	ID=exon-NM_001370844.1-7;Parent=rna-NM_001370844.1;Dbxref=GeneID:100502846,GenBank:NM_001370844.1,MGI:MGI:5011595;gbkey=mRNA;gene=Gm19410;product=predicted gene%2C 19410;tag=RefSeq Select;transcript_id=NM_001370844.1;extra_copy_number=0
CM058248.1	Liftoff	exon	45853213	45853416	.	+	.	ID=exon-NM_001370844.1-8;Parent=rna-NM_001370844.1;Dbxref=GeneID:100502846,GenBank:NM_001370844.1,MGI:MGI:5011595;gbkey=mRNA;gene=Gm19410;product=predicted gene%2C 19410;tag=RefSeq Select;transcript_id=NM_001370844.1;extra_copy_number=0
CM058248.1	Liftoff	exon	45854443	45854611	.	+	.	ID=exon-NM_001370844.1-9;Parent=rna-NM_001370844.1;Dbxref=GeneID:100502846,GenBank:NM_001370844.1,MGI:MGI:5011595;gbkey=mRNA;gene=Gm19410;product=predicted gene%2C 19410;tag=RefSeq Select;transcript_id=NM_001370844.1;extra_copy_number=0
CM058248.1	Liftoff	exon	45854918	45855086	.	+	.	ID=exon-NM_001370844.1-10;Parent=rna-NM_001370844.1;Dbxref=GeneID:100502846,GenBank:NM_001370844.1,MGI:MGI:5011595;gbkey=mRNA;gene=Gm19410;product=predicted gene%2C 19410;tag=RefSeq Select;transcript_id=NM_001370844.1;extra_copy_number=0
CM058248.1	Liftoff	exon	45856063	45856288	.	+	.	ID=exon-NM_001370844.1-11;Parent=rna-NM_001370844.1;Dbxref=GeneID:100502846,GenBank:NM_001370844.1,MGI:MGI:5011595;gbkey=mRNA;gene=Gm19410;product=predicted gene%2C 19410;tag=RefSeq Select;transcript_id=NM_001370844.1;extra_copy_number=0
CM058248.1	Liftoff	exon	45857808	45857933	.	+	.	ID=exon-NM_001370844.1-12;Parent=rna-NM_001370844.1;Dbxref=GeneID:100502846,GenBank:NM_001370844.1,MGI:MGI:5011595;gbkey=mRNA;gene=Gm19410;product=predicted gene%2C 19410;tag=RefSeq Select;transcript_id=NM_001370844.1;extra_copy_number=0
CM058248.1	Liftoff	exon	45860306	45860530	.	+	.	ID=exon-NM_001370844.1-13;Parent=rna-NM_001370844.1;Dbxref=GeneID:100502846,GenBank:NM_001370844.1,MGI:MGI:5011595;gbkey=mRNA;gene=Gm19410;product=predicted gene%2C 19410;tag=RefSeq Select;transcript_id=NM_001370844.1;extra_copy_number=0
CM058248.1	Liftoff	exon	45865012	45865323	.	+	.	ID=exon-NM_001370844.1-14;Parent=rna-NM_001370844.1;Dbxref=GeneID:100502846,GenBank:NM_001370844.1,MGI:MGI:5011595;gbkey=mRNA;gene=Gm19410;product=predicted gene%2C 19410;tag=RefSeq Select;transcript_id=NM_001370844.1;extra_copy_number=0
CM058248.1	Liftoff	exon	45867127	45867339	.	+	.	ID=exon-NM_001370844.1-15;Parent=rna-NM_001370844.1;Dbxref=GeneID:100502846,GenBank:NM_001370844.1,MGI:MGI:5011595;gbkey=mRNA;gene=Gm19410;product=predicted gene%2C 19410;tag=RefSeq Select;transcript_id=NM_001370844.1;extra_copy_number=0
CM058248.1	Liftoff	exon	45870038	45870220	.	+	.	ID=exon-NM_001370844.1-16;Parent=rna-NM_001370844.1;Dbxref=GeneID:100502846,GenBank:NM_001370844.1,MGI:MGI:5011595;gbkey=mRNA;gene=Gm19410;product=predicted gene%2C 19410;tag=RefSeq Select;transcript_id=NM_001370844.1;extra_copy_number=0
CM058248.1	Liftoff	exon	45870737	45870952	.	+	.	ID=exon-NM_001370844.1-17;Parent=rna-NM_001370844.1;Dbxref=GeneID:100502846,GenBank:NM_001370844.1,MGI:MGI:5011595;gbkey=mRNA;gene=Gm19410;product=predicted gene%2C 19410;tag=RefSeq Select;transcript_id=NM_001370844.1;extra_copy_number=0
CM058248.1	Liftoff	exon	45873723	45873961	.	+	.	ID=exon-NM_001370844.1-18;Parent=rna-NM_001370844.1;Dbxref=GeneID:100502846,GenBank:NM_001370844.1,MGI:MGI:5011595;gbkey=mRNA;gene=Gm19410;product=predicted gene%2C 19410;tag=RefSeq Select;transcript_id=NM_001370844.1;extra_copy_number=0
CM058248.1	Liftoff	exon	45876780	45876909	.	+	.	ID=exon-NM_001370844.1-19;Parent=rna-NM_001370844.1;Dbxref=GeneID:100502846,GenBank:NM_001370844.1,MGI:MGI:5011595;gbkey=mRNA;gene=Gm19410;product=predicted gene%2C 19410;tag=RefSeq Select;transcript_id=NM_001370844.1;extra_copy_number=0
CM058248.1	Liftoff	exon	45877100	45877284	.	+	.	ID=exon-NM_001370844.1-20;Parent=rna-NM_001370844.1;Dbxref=GeneID:100502846,GenBank:NM_001370844.1,MGI:MGI:5011595;gbkey=mRNA;gene=Gm19410;product=predicted gene%2C 19410;tag=RefSeq Select;transcript_id=NM_001370844.1;extra_copy_number=0
CM058248.1	Liftoff	exon	45878003	45878189	.	+	.	ID=exon-NM_001370844.1-21;Parent=rna-NM_001370844.1;Dbxref=GeneID:100502846,GenBank:NM_001370844.1,MGI:MGI:5011595;gbkey=mRNA;gene=Gm19410;product=predicted gene%2C 19410;tag=RefSeq Select;transcript_id=NM_001370844.1;extra_copy_number=0
CM058248.1	Liftoff	exon	45879047	45879265	.	+	.	ID=exon-NM_001370844.1-22;Parent=rna-NM_001370844.1;Dbxref=GeneID:100502846,GenBank:NM_001370844.1,MGI:MGI:5011595;gbkey=mRNA;gene=Gm19410;product=predicted gene%2C 19410;tag=RefSeq Select;transcript_id=NM_001370844.1;extra_copy_number=0
CM058248.1	Liftoff	exon	45879655	45879838	.	+	.	ID=exon-NM_001370844.1-23;Parent=rna-NM_001370844.1;Dbxref=GeneID:100502846,GenBank:NM_001370844.1,MGI:MGI:5011595;gbkey=mRNA;gene=Gm19410;product=predicted gene%2C 19410;tag=RefSeq Select;transcript_id=NM_001370844.1;extra_copy_number=0
CM058248.1	Liftoff	exon	45881280	45881481	.	+	.	ID=exon-NM_001370844.1-24;Parent=rna-NM_001370844.1;Dbxref=GeneID:100502846,GenBank:NM_001370844.1,MGI:MGI:5011595;gbkey=mRNA;gene=Gm19410;product=predicted gene%2C 19410;tag=RefSeq Select;transcript_id=NM_001370844.1;extra_copy_number=0
CM058248.1	Liftoff	exon	45881569	45881733	.	+	.	ID=exon-NM_001370844.1-25;Parent=rna-NM_001370844.1;Dbxref=GeneID:100502846,GenBank:NM_001370844.1,MGI:MGI:5011595;gbkey=mRNA;gene=Gm19410;product=predicted gene%2C 19410;tag=RefSeq Select;transcript_id=NM_001370844.1;extra_copy_number=0
CM058248.1	Liftoff	exon	45882066	45882266	.	+	.	ID=exon-NM_001370844.1-26;Parent=rna-NM_001370844.1;Dbxref=GeneID:100502846,GenBank:NM_001370844.1,MGI:MGI:5011595;gbkey=mRNA;gene=Gm19410;product=predicted gene%2C 19410;tag=RefSeq Select;transcript_id=NM_001370844.1;extra_copy_number=0
CM058248.1	Liftoff	exon	45883431	45883977	.	+	.	ID=exon-NM_001370844.1-27;Parent=rna-NM_001370844.1;Dbxref=GeneID:100502846,GenBank:NM_001370844.1,MGI:MGI:5011595;gbkey=mRNA;gene=Gm19410;product=predicted gene%2C 19410;tag=RefSeq Select;transcript_id=NM_001370844.1;extra_copy_number=0
CM058248.1	Liftoff	exon	45884811	45884936	.	+	.	ID=exon-NM_001370844.1-28;Parent=rna-NM_001370844.1;Dbxref=GeneID:100502846,GenBank:NM_001370844.1,MGI:MGI:5011595;gbkey=mRNA;gene=Gm19410;product=predicted gene%2C 19410;tag=RefSeq Select;transcript_id=NM_001370844.1;extra_copy_number=0
CM058248.1	Liftoff	exon	45886898	45887008	.	+	.	ID=exon-NM_001370844.1-29;Parent=rna-NM_001370844.1;Dbxref=GeneID:100502846,GenBank:NM_001370844.1,MGI:MGI:5011595;gbkey=mRNA;gene=Gm19410;product=predicted gene%2C 19410;tag=RefSeq Select;transcript_id=NM_001370844.1;extra_copy_number=0
CM058248.1	Liftoff	exon	45889337	45889573	.	+	.	ID=exon-NM_001370844.1-30;Parent=rna-NM_001370844.1;Dbxref=GeneID:100502846,GenBank:NM_001370844.1,MGI:MGI:5011595;gbkey=mRNA;gene=Gm19410;product=predicted gene%2C 19410;tag=RefSeq Select;transcript_id=NM_001370844.1;extra_copy_number=0
CM058248.1	Liftoff	exon	45889931	45890408	.	+	.	ID=exon-NM_001370844.1-31;Parent=rna-NM_001370844.1;Dbxref=GeneID:100502846,GenBank:NM_001370844.1,MGI:MGI:5011595;gbkey=mRNA;gene=Gm19410;product=predicted gene%2C 19410;tag=RefSeq Select;transcript_id=NM_001370844.1;extra_copy_number=0
CM058248.1	Liftoff	exon	45891931	45892030	.	+	.	ID=exon-NM_001370844.1-32;Parent=rna-NM_001370844.1;Dbxref=GeneID:100502846,GenBank:NM_001370844.1,MGI:MGI:5011595;gbkey=mRNA;gene=Gm19410;product=predicted gene%2C 19410;tag=RefSeq Select;transcript_id=NM_001370844.1;extra_copy_number=0
CM058248.1	Liftoff	exon	45892583	45892667	.	+	.	ID=exon-NM_001370844.1-33;Parent=rna-NM_001370844.1;Dbxref=GeneID:100502846,GenBank:NM_001370844.1,MGI:MGI:5011595;gbkey=mRNA;gene=Gm19410;product=predicted gene%2C 19410;tag=RefSeq Select;transcript_id=NM_001370844.1;extra_copy_number=0
CM058248.1	Liftoff	CDS	45840384	45840462	.	+	.	ID=cds-NP_001357773.1;Parent=rna-NM_001370844.1;Dbxref=CCDS:CCDS90388.1,GeneID:100502846,GenBank:NP_001357773.1,MGI:MGI:5011595;Name=NP_001357773.1;gbkey=CDS;gene=Gm19410;product=uncharacterized protein LOC100502846 precursor;protein_id=NP_001357773.1;tag=RefSeq Select;extra_copy_number=0
CM058248.1	Liftoff	CDS	45843556	45843669	.	+	.	ID=cds-NP_001357773.1;Parent=rna-NM_001370844.1;Dbxref=CCDS:CCDS90388.1,GeneID:100502846,GenBank:NP_001357773.1,MGI:MGI:5011595;Name=NP_001357773.1;gbkey=CDS;gene=Gm19410;product=uncharacterized protein LOC100502846 precursor;protein_id=NP_001357773.1;tag=RefSeq Select;extra_copy_number=0
CM058248.1	Liftoff	CDS	45846368	45846487	.	+	.	ID=cds-NP_001357773.1;Parent=rna-NM_001370844.1;Dbxref=CCDS:CCDS90388.1,GeneID:100502846,GenBank:NP_001357773.1,MGI:MGI:5011595;Name=NP_001357773.1;gbkey=CDS;gene=Gm19410;product=uncharacterized protein LOC100502846 precursor;protein_id=NP_001357773.1;tag=RefSeq Select;extra_copy_number=0
CM058248.1	Liftoff	CDS	45847061	45847300	.	+	.	ID=cds-NP_001357773.1;Parent=rna-NM_001370844.1;Dbxref=CCDS:CCDS90388.1,GeneID:100502846,GenBank:NP_001357773.1,MGI:MGI:5011595;Name=NP_001357773.1;gbkey=CDS;gene=Gm19410;product=uncharacterized protein LOC100502846 precursor;protein_id=NP_001357773.1;tag=RefSeq Select;extra_copy_number=0
CM058248.1	Liftoff	CDS	45848121	45848234	.	+	.	ID=cds-NP_001357773.1;Parent=rna-NM_001370844.1;Dbxref=CCDS:CCDS90388.1,GeneID:100502846,GenBank:NP_001357773.1,MGI:MGI:5011595;Name=NP_001357773.1;gbkey=CDS;gene=Gm19410;product=uncharacterized protein LOC100502846 precursor;protein_id=NP_001357773.1;tag=RefSeq Select;extra_copy_number=0
CM058248.1	Liftoff	CDS	45850227	45850346	.	+	.	ID=cds-NP_001357773.1;Parent=rna-NM_001370844.1;Dbxref=CCDS:CCDS90388.1,GeneID:100502846,GenBank:NP_001357773.1,MGI:MGI:5011595;Name=NP_001357773.1;gbkey=CDS;gene=Gm19410;product=uncharacterized protein LOC100502846 precursor;protein_id=NP_001357773.1;tag=RefSeq Select;extra_copy_number=0
CM058248.1	Liftoff	CDS	45852514	45852639	.	+	.	ID=cds-NP_001357773.1;Parent=rna-NM_001370844.1;Dbxref=CCDS:CCDS90388.1,GeneID:100502846,GenBank:NP_001357773.1,MGI:MGI:5011595;Name=NP_001357773.1;gbkey=CDS;gene=Gm19410;product=uncharacterized protein LOC100502846 precursor;protein_id=NP_001357773.1;tag=RefSeq Select;extra_copy_number=0
CM058248.1	Liftoff	CDS	45853213	45853416	.	+	.	ID=cds-NP_001357773.1;Parent=rna-NM_001370844.1;Dbxref=CCDS:CCDS90388.1,GeneID:100502846,GenBank:NP_001357773.1,MGI:MGI:5011595;Name=NP_001357773.1;gbkey=CDS;gene=Gm19410;product=uncharacterized protein LOC100502846 precursor;protein_id=NP_001357773.1;tag=RefSeq Select;extra_copy_number=0
CM058248.1	Liftoff	CDS	45854443	45854611	.	+	.	ID=cds-NP_001357773.1;Parent=rna-NM_001370844.1;Dbxref=CCDS:CCDS90388.1,GeneID:100502846,GenBank:NP_001357773.1,MGI:MGI:5011595;Name=NP_001357773.1;gbkey=CDS;gene=Gm19410;product=uncharacterized protein LOC100502846 precursor;protein_id=NP_001357773.1;tag=RefSeq Select;extra_copy_number=0
CM058248.1	Liftoff	CDS	45854918	45855086	.	+	.	ID=cds-NP_001357773.1;Parent=rna-NM_001370844.1;Dbxref=CCDS:CCDS90388.1,GeneID:100502846,GenBank:NP_001357773.1,MGI:MGI:5011595;Name=NP_001357773.1;gbkey=CDS;gene=Gm19410;product=uncharacterized protein LOC100502846 precursor;protein_id=NP_001357773.1;tag=RefSeq Select;extra_copy_number=0
CM058248.1	Liftoff	CDS	45856063	45856288	.	+	.	ID=cds-NP_001357773.1;Parent=rna-NM_001370844.1;Dbxref=CCDS:CCDS90388.1,GeneID:100502846,GenBank:NP_001357773.1,MGI:MGI:5011595;Name=NP_001357773.1;gbkey=CDS;gene=Gm19410;product=uncharacterized protein LOC100502846 precursor;protein_id=NP_001357773.1;tag=RefSeq Select;extra_copy_number=0
CM058248.1	Liftoff	CDS	45857808	45857933	.	+	.	ID=cds-NP_001357773.1;Parent=rna-NM_001370844.1;Dbxref=CCDS:CCDS90388.1,GeneID:100502846,GenBank:NP_001357773.1,MGI:MGI:5011595;Name=NP_001357773.1;gbkey=CDS;gene=Gm19410;product=uncharacterized protein LOC100502846 precursor;protein_id=NP_001357773.1;tag=RefSeq Select;extra_copy_number=0
CM058248.1	Liftoff	CDS	45860306	45860530	.	+	.	ID=cds-NP_001357773.1;Parent=rna-NM_001370844.1;Dbxref=CCDS:CCDS90388.1,GeneID:100502846,GenBank:NP_001357773.1,MGI:MGI:5011595;Name=NP_001357773.1;gbkey=CDS;gene=Gm19410;product=uncharacterized protein LOC100502846 precursor;protein_id=NP_001357773.1;tag=RefSeq Select;extra_copy_number=0
CM058248.1	Liftoff	CDS	45865012	45865323	.	+	.	ID=cds-NP_001357773.1;Parent=rna-NM_001370844.1;Dbxref=CCDS:CCDS90388.1,GeneID:100502846,GenBank:NP_001357773.1,MGI:MGI:5011595;Name=NP_001357773.1;gbkey=CDS;gene=Gm19410;product=uncharacterized protein LOC100502846 precursor;protein_id=NP_001357773.1;tag=RefSeq Select;extra_copy_number=0
CM058248.1	Liftoff	CDS	45867127	45867339	.	+	.	ID=cds-NP_001357773.1;Parent=rna-NM_001370844.1;Dbxref=CCDS:CCDS90388.1,GeneID:100502846,GenBank:NP_001357773.1,MGI:MGI:5011595;Name=NP_001357773.1;gbkey=CDS;gene=Gm19410;product=uncharacterized protein LOC100502846 precursor;protein_id=NP_001357773.1;tag=RefSeq Select;extra_copy_number=0
CM058248.1	Liftoff	CDS	45870038	45870220	.	+	.	ID=cds-NP_001357773.1;Parent=rna-NM_001370844.1;Dbxref=CCDS:CCDS90388.1,GeneID:100502846,GenBank:NP_001357773.1,MGI:MGI:5011595;Name=NP_001357773.1;gbkey=CDS;gene=Gm19410;product=uncharacterized protein LOC100502846 precursor;protein_id=NP_001357773.1;tag=RefSeq Select;extra_copy_number=0
CM058248.1	Liftoff	CDS	45870737	45870952	.	+	.	ID=cds-NP_001357773.1;Parent=rna-NM_001370844.1;Dbxref=CCDS:CCDS90388.1,GeneID:100502846,GenBank:NP_001357773.1,MGI:MGI:5011595;Name=NP_001357773.1;gbkey=CDS;gene=Gm19410;product=uncharacterized protein LOC100502846 precursor;protein_id=NP_001357773.1;tag=RefSeq Select;extra_copy_number=0
CM058248.1	Liftoff	CDS	45873723	45873961	.	+	.	ID=cds-NP_001357773.1;Parent=rna-NM_001370844.1;Dbxref=CCDS:CCDS90388.1,GeneID:100502846,GenBank:NP_001357773.1,MGI:MGI:5011595;Name=NP_001357773.1;gbkey=CDS;gene=Gm19410;product=uncharacterized protein LOC100502846 precursor;protein_id=NP_001357773.1;tag=RefSeq Select;extra_copy_number=0
CM058248.1	Liftoff	CDS	45876780	45876909	.	+	.	ID=cds-NP_001357773.1;Parent=rna-NM_001370844.1;Dbxref=CCDS:CCDS90388.1,GeneID:100502846,GenBank:NP_001357773.1,MGI:MGI:5011595;Name=NP_001357773.1;gbkey=CDS;gene=Gm19410;product=uncharacterized protein LOC100502846 precursor;protein_id=NP_001357773.1;tag=RefSeq Select;extra_copy_number=0
CM058248.1	Liftoff	CDS	45877100	45877284	.	+	.	ID=cds-NP_001357773.1;Parent=rna-NM_001370844.1;Dbxref=CCDS:CCDS90388.1,GeneID:100502846,GenBank:NP_001357773.1,MGI:MGI:5011595;Name=NP_001357773.1;gbkey=CDS;gene=Gm19410;product=uncharacterized protein LOC100502846 precursor;protein_id=NP_001357773.1;tag=RefSeq Select;extra_copy_number=0
CM058248.1	Liftoff	CDS	45878003	45878189	.	+	.	ID=cds-NP_001357773.1;Parent=rna-NM_001370844.1;Dbxref=CCDS:CCDS90388.1,GeneID:100502846,GenBank:NP_001357773.1,MGI:MGI:5011595;Name=NP_001357773.1;gbkey=CDS;gene=Gm19410;product=uncharacterized protein LOC100502846 precursor;protein_id=NP_001357773.1;tag=RefSeq Select;extra_copy_number=0
CM058248.1	Liftoff	CDS	45879047	45879265	.	+	.	ID=cds-NP_001357773.1;Parent=rna-NM_001370844.1;Dbxref=CCDS:CCDS90388.1,GeneID:100502846,GenBank:NP_001357773.1,MGI:MGI:5011595;Name=NP_001357773.1;gbkey=CDS;gene=Gm19410;product=uncharacterized protein LOC100502846 precursor;protein_id=NP_001357773.1;tag=RefSeq Select;extra_copy_number=0
CM058248.1	Liftoff	CDS	45879655	45879838	.	+	.	ID=cds-NP_001357773.1;Parent=rna-NM_001370844.1;Dbxref=CCDS:CCDS90388.1,GeneID:100502846,GenBank:NP_001357773.1,MGI:MGI:5011595;Name=NP_001357773.1;gbkey=CDS;gene=Gm19410;product=uncharacterized protein LOC100502846 precursor;protein_id=NP_001357773.1;tag=RefSeq Select;extra_copy_number=0
CM058248.1	Liftoff	CDS	45881280	45881481	.	+	.	ID=cds-NP_001357773.1;Parent=rna-NM_001370844.1;Dbxref=CCDS:CCDS90388.1,GeneID:100502846,GenBank:NP_001357773.1,MGI:MGI:5011595;Name=NP_001357773.1;gbkey=CDS;gene=Gm19410;product=uncharacterized protein LOC100502846 precursor;protein_id=NP_001357773.1;tag=RefSeq Select;extra_copy_number=0
CM058248.1	Liftoff	CDS	45881569	45881733	.	+	.	ID=cds-NP_001357773.1;Parent=rna-NM_001370844.1;Dbxref=CCDS:CCDS90388.1,GeneID:100502846,GenBank:NP_001357773.1,MGI:MGI:5011595;Name=NP_001357773.1;gbkey=CDS;gene=Gm19410;product=uncharacterized protein LOC100502846 precursor;protein_id=NP_001357773.1;tag=RefSeq Select;extra_copy_number=0
CM058248.1	Liftoff	CDS	45882066	45882266	.	+	.	ID=cds-NP_001357773.1;Parent=rna-NM_001370844.1;Dbxref=CCDS:CCDS90388.1,GeneID:100502846,GenBank:NP_001357773.1,MGI:MGI:5011595;Name=NP_001357773.1;gbkey=CDS;gene=Gm19410;product=uncharacterized protein LOC100502846 precursor;protein_id=NP_001357773.1;tag=RefSeq Select;extra_copy_number=0
CM058248.1	Liftoff	CDS	45883431	45883977	.	+	.	ID=cds-NP_001357773.1;Parent=rna-NM_001370844.1;Dbxref=CCDS:CCDS90388.1,GeneID:100502846,GenBank:NP_001357773.1,MGI:MGI:5011595;Name=NP_001357773.1;gbkey=CDS;gene=Gm19410;product=uncharacterized protein LOC100502846 precursor;protein_id=NP_001357773.1;tag=RefSeq Select;extra_copy_number=0
CM058248.1	Liftoff	CDS	45884811	45884936	.	+	.	ID=cds-NP_001357773.1;Parent=rna-NM_001370844.1;Dbxref=CCDS:CCDS90388.1,GeneID:100502846,GenBank:NP_001357773.1,MGI:MGI:5011595;Name=NP_001357773.1;gbkey=CDS;gene=Gm19410;product=uncharacterized protein LOC100502846 precursor;protein_id=NP_001357773.1;tag=RefSeq Select;extra_copy_number=0
CM058248.1	Liftoff	CDS	45886898	45887008	.	+	.	ID=cds-NP_001357773.1;Parent=rna-NM_001370844.1;Dbxref=CCDS:CCDS90388.1,GeneID:100502846,GenBank:NP_001357773.1,MGI:MGI:5011595;Name=NP_001357773.1;gbkey=CDS;gene=Gm19410;product=uncharacterized protein LOC100502846 precursor;protein_id=NP_001357773.1;tag=RefSeq Select;extra_copy_number=0
CM058248.1	Liftoff	CDS	45889337	45889573	.	+	.	ID=cds-NP_001357773.1;Parent=rna-NM_001370844.1;Dbxref=CCDS:CCDS90388.1,GeneID:100502846,GenBank:NP_001357773.1,MGI:MGI:5011595;Name=NP_001357773.1;gbkey=CDS;gene=Gm19410;product=uncharacterized protein LOC100502846 precursor;protein_id=NP_001357773.1;tag=RefSeq Select;extra_copy_number=0
CM058248.1	Liftoff	CDS	45889931	45890408	.	+	.	ID=cds-NP_001357773.1;Parent=rna-NM_001370844.1;Dbxref=CCDS:CCDS90388.1,GeneID:100502846,GenBank:NP_001357773.1,MGI:MGI:5011595;Name=NP_001357773.1;gbkey=CDS;gene=Gm19410;product=uncharacterized protein LOC100502846 precursor;protein_id=NP_001357773.1;tag=RefSeq Select;extra_copy_number=0
CM058248.1	Liftoff	CDS	45891931	45892030	.	+	.	ID=cds-NP_001357773.1;Parent=rna-NM_001370844.1;Dbxref=CCDS:CCDS90388.1,GeneID:100502846,GenBank:NP_001357773.1,MGI:MGI:5011595;Name=NP_001357773.1;gbkey=CDS;gene=Gm19410;product=uncharacterized protein LOC100502846 precursor;protein_id=NP_001357773.1;tag=RefSeq Select;extra_copy_number=0
CM058248.1	Liftoff	CDS	45892583	45892612	.	+	.	ID=cds-NP_001357773.1;Parent=rna-NM_001370844.1;Dbxref=CCDS:CCDS90388.1,GeneID:100502846,GenBank:NP_001357773.1,MGI:MGI:5011595;Name=NP_001357773.1;gbkey=CDS;gene=Gm19410;product=uncharacterized protein LOC100502846 precursor;protein_id=NP_001357773.1;tag=RefSeq Select;extra_copy_number=0
CM058248.1	Liftoff	transcript	45839839	45891961	.	+	.	ID=rna-XR_004934736.1;Parent=gene-Gm19410;Dbxref=GeneID:100502846,GenBank:XR_004934736.1,MGI:MGI:5011595;Name=XR_004934736.1;gbkey=misc_RNA;gene=Gm19410;model_evidence=Supporting evidence includes similarity to: 2 ESTs%2C 30 long SRA reads%2C and 99%25 coverage of the annotated genomic feature by RNAseq alignments%2C including 3 samples with support for all annotated introns;product=predicted gene%2C 19410%2C transcript variant X2;transcript_id=XR_004934736.1;extra_copy_number=0
CM058248.1	Liftoff	exon	45839839	45840462	.	+	.	ID=exon-XR_004934736.1-1;Parent=rna-XR_004934736.1;Dbxref=GeneID:100502846,GenBank:XR_004934736.1,MGI:MGI:5011595;gbkey=misc_RNA;gene=Gm19410;product=predicted gene%2C 19410%2C transcript variant X2;transcript_id=XR_004934736.1;extra_copy_number=0
CM058248.1	Liftoff	exon	45843556	45843669	.	+	.	ID=exon-XR_004934736.1-2;Parent=rna-XR_004934736.1;Dbxref=GeneID:100502846,GenBank:XR_004934736.1,MGI:MGI:5011595;gbkey=misc_RNA;gene=Gm19410;product=predicted gene%2C 19410%2C transcript variant X2;transcript_id=XR_004934736.1;extra_copy_number=0
CM058248.1	Liftoff	exon	45846368	45846487	.	+	.	ID=exon-XR_004934736.1-3;Parent=rna-XR_004934736.1;Dbxref=GeneID:100502846,GenBank:XR_004934736.1,MGI:MGI:5011595;gbkey=misc_RNA;gene=Gm19410;product=predicted gene%2C 19410%2C transcript variant X2;transcript_id=XR_004934736.1;extra_copy_number=0
CM058248.1	Liftoff	exon	45847061	45847300	.	+	.	ID=exon-XR_004934736.1-4;Parent=rna-XR_004934736.1;Dbxref=GeneID:100502846,GenBank:XR_004934736.1,MGI:MGI:5011595;gbkey=misc_RNA;gene=Gm19410;product=predicted gene%2C 19410%2C transcript variant X2;transcript_id=XR_004934736.1;extra_copy_number=0
CM058248.1	Liftoff	exon	45848121	45848234	.	+	.	ID=exon-XR_004934736.1-5;Parent=rna-XR_004934736.1;Dbxref=GeneID:100502846,GenBank:XR_004934736.1,MGI:MGI:5011595;gbkey=misc_RNA;gene=Gm19410;product=predicted gene%2C 19410%2C transcript variant X2;transcript_id=XR_004934736.1;extra_copy_number=0
CM058248.1	Liftoff	exon	45850227	45850346	.	+	.	ID=exon-XR_004934736.1-6;Parent=rna-XR_004934736.1;Dbxref=GeneID:100502846,GenBank:XR_004934736.1,MGI:MGI:5011595;gbkey=misc_RNA;gene=Gm19410;product=predicted gene%2C 19410%2C transcript variant X2;transcript_id=XR_004934736.1;extra_copy_number=0
CM058248.1	Liftoff	exon	45852514	45852639	.	+	.	ID=exon-XR_004934736.1-7;Parent=rna-XR_004934736.1;Dbxref=GeneID:100502846,GenBank:XR_004934736.1,MGI:MGI:5011595;gbkey=misc_RNA;gene=Gm19410;product=predicted gene%2C 19410%2C transcript variant X2;transcript_id=XR_004934736.1;extra_copy_number=0
CM058248.1	Liftoff	exon	45853213	45853416	.	+	.	ID=exon-XR_004934736.1-8;Parent=rna-XR_004934736.1;Dbxref=GeneID:100502846,GenBank:XR_004934736.1,MGI:MGI:5011595;gbkey=misc_RNA;gene=Gm19410;product=predicted gene%2C 19410%2C transcript variant X2;transcript_id=XR_004934736.1;extra_copy_number=0
CM058248.1	Liftoff	exon	45854443	45854611	.	+	.	ID=exon-XR_004934736.1-9;Parent=rna-XR_004934736.1;Dbxref=GeneID:100502846,GenBank:XR_004934736.1,MGI:MGI:5011595;gbkey=misc_RNA;gene=Gm19410;product=predicted gene%2C 19410%2C transcript variant X2;transcript_id=XR_004934736.1;extra_copy_number=0
CM058248.1	Liftoff	exon	45854918	45855086	.	+	.	ID=exon-XR_004934736.1-10;Parent=rna-XR_004934736.1;Dbxref=GeneID:100502846,GenBank:XR_004934736.1,MGI:MGI:5011595;gbkey=misc_RNA;gene=Gm19410;product=predicted gene%2C 19410%2C transcript variant X2;transcript_id=XR_004934736.1;extra_copy_number=0
CM058248.1	Liftoff	exon	45856063	45856288	.	+	.	ID=exon-XR_004934736.1-11;Parent=rna-XR_004934736.1;Dbxref=GeneID:100502846,GenBank:XR_004934736.1,MGI:MGI:5011595;gbkey=misc_RNA;gene=Gm19410;product=predicted gene%2C 19410%2C transcript variant X2;transcript_id=XR_004934736.1;extra_copy_number=0
CM058248.1	Liftoff	exon	45857808	45857933	.	+	.	ID=exon-XR_004934736.1-12;Parent=rna-XR_004934736.1;Dbxref=GeneID:100502846,GenBank:XR_004934736.1,MGI:MGI:5011595;gbkey=misc_RNA;gene=Gm19410;product=predicted gene%2C 19410%2C transcript variant X2;transcript_id=XR_004934736.1;extra_copy_number=0
CM058248.1	Liftoff	exon	45860306	45860530	.	+	.	ID=exon-XR_004934736.1-13;Parent=rna-XR_004934736.1;Dbxref=GeneID:100502846,GenBank:XR_004934736.1,MGI:MGI:5011595;gbkey=misc_RNA;gene=Gm19410;product=predicted gene%2C 19410%2C transcript variant X2;transcript_id=XR_004934736.1;extra_copy_number=0
CM058248.1	Liftoff	exon	45865012	45865323	.	+	.	ID=exon-XR_004934736.1-14;Parent=rna-XR_004934736.1;Dbxref=GeneID:100502846,GenBank:XR_004934736.1,MGI:MGI:5011595;gbkey=misc_RNA;gene=Gm19410;product=predicted gene%2C 19410%2C transcript variant X2;transcript_id=XR_004934736.1;extra_copy_number=0
CM058248.1	Liftoff	exon	45867127	45867339	.	+	.	ID=exon-XR_004934736.1-15;Parent=rna-XR_004934736.1;Dbxref=GeneID:100502846,GenBank:XR_004934736.1,MGI:MGI:5011595;gbkey=misc_RNA;gene=Gm19410;product=predicted gene%2C 19410%2C transcript variant X2;transcript_id=XR_004934736.1;extra_copy_number=0
CM058248.1	Liftoff	exon	45870038	45870220	.	+	.	ID=exon-XR_004934736.1-16;Parent=rna-XR_004934736.1;Dbxref=GeneID:100502846,GenBank:XR_004934736.1,MGI:MGI:5011595;gbkey=misc_RNA;gene=Gm19410;product=predicted gene%2C 19410%2C transcript variant X2;transcript_id=XR_004934736.1;extra_copy_number=0
CM058248.1	Liftoff	exon	45870737	45870952	.	+	.	ID=exon-XR_004934736.1-17;Parent=rna-XR_004934736.1;Dbxref=GeneID:100502846,GenBank:XR_004934736.1,MGI:MGI:5011595;gbkey=misc_RNA;gene=Gm19410;product=predicted gene%2C 19410%2C transcript variant X2;transcript_id=XR_004934736.1;extra_copy_number=0
CM058248.1	Liftoff	exon	45873723	45873961	.	+	.	ID=exon-XR_004934736.1-18;Parent=rna-XR_004934736.1;Dbxref=GeneID:100502846,GenBank:XR_004934736.1,MGI:MGI:5011595;gbkey=misc_RNA;gene=Gm19410;product=predicted gene%2C 19410%2C transcript variant X2;transcript_id=XR_004934736.1;extra_copy_number=0
CM058248.1	Liftoff	exon	45876780	45876909	.	+	.	ID=exon-XR_004934736.1-19;Parent=rna-XR_004934736.1;Dbxref=GeneID:100502846,GenBank:XR_004934736.1,MGI:MGI:5011595;gbkey=misc_RNA;gene=Gm19410;product=predicted gene%2C 19410%2C transcript variant X2;transcript_id=XR_004934736.1;extra_copy_number=0
CM058248.1	Liftoff	exon	45877100	45877284	.	+	.	ID=exon-XR_004934736.1-20;Parent=rna-XR_004934736.1;Dbxref=GeneID:100502846,GenBank:XR_004934736.1,MGI:MGI:5011595;gbkey=misc_RNA;gene=Gm19410;product=predicted gene%2C 19410%2C transcript variant X2;transcript_id=XR_004934736.1;extra_copy_number=0
CM058248.1	Liftoff	exon	45878003	45878227	.	+	.	ID=exon-XR_004934736.1-21;Parent=rna-XR_004934736.1;Dbxref=GeneID:100502846,GenBank:XR_004934736.1,MGI:MGI:5011595;gbkey=misc_RNA;gene=Gm19410;product=predicted gene%2C 19410%2C transcript variant X2;transcript_id=XR_004934736.1;extra_copy_number=0
CM058248.1	Liftoff	exon	45879047	45879265	.	+	.	ID=exon-XR_004934736.1-22;Parent=rna-XR_004934736.1;Dbxref=GeneID:100502846,GenBank:XR_004934736.1,MGI:MGI:5011595;gbkey=misc_RNA;gene=Gm19410;product=predicted gene%2C 19410%2C transcript variant X2;transcript_id=XR_004934736.1;extra_copy_number=0
CM058248.1	Liftoff	exon	45879655	45879838	.	+	.	ID=exon-XR_004934736.1-23;Parent=rna-XR_004934736.1;Dbxref=GeneID:100502846,GenBank:XR_004934736.1,MGI:MGI:5011595;gbkey=misc_RNA;gene=Gm19410;product=predicted gene%2C 19410%2C transcript variant X2;transcript_id=XR_004934736.1;extra_copy_number=0
CM058248.1	Liftoff	exon	45881280	45881733	.	+	.	ID=exon-XR_004934736.1-24;Parent=rna-XR_004934736.1;Dbxref=GeneID:100502846,GenBank:XR_004934736.1,MGI:MGI:5011595;gbkey=misc_RNA;gene=Gm19410;product=predicted gene%2C 19410%2C transcript variant X2;transcript_id=XR_004934736.1;extra_copy_number=0
CM058248.1	Liftoff	exon	45882066	45882266	.	+	.	ID=exon-XR_004934736.1-25;Parent=rna-XR_004934736.1;Dbxref=GeneID:100502846,GenBank:XR_004934736.1,MGI:MGI:5011595;gbkey=misc_RNA;gene=Gm19410;product=predicted gene%2C 19410%2C transcript variant X2;transcript_id=XR_004934736.1;extra_copy_number=0
CM058248.1	Liftoff	exon	45883431	45883977	.	+	.	ID=exon-XR_004934736.1-26;Parent=rna-XR_004934736.1;Dbxref=GeneID:100502846,GenBank:XR_004934736.1,MGI:MGI:5011595;gbkey=misc_RNA;gene=Gm19410;product=predicted gene%2C 19410%2C transcript variant X2;transcript_id=XR_004934736.1;extra_copy_number=0
CM058248.1	Liftoff	exon	45884811	45884936	.	+	.	ID=exon-XR_004934736.1-27;Parent=rna-XR_004934736.1;Dbxref=GeneID:100502846,GenBank:XR_004934736.1,MGI:MGI:5011595;gbkey=misc_RNA;gene=Gm19410;product=predicted gene%2C 19410%2C transcript variant X2;transcript_id=XR_004934736.1;extra_copy_number=0
CM058248.1	Liftoff	exon	45886898	45887008	.	+	.	ID=exon-XR_004934736.1-28;Parent=rna-XR_004934736.1;Dbxref=GeneID:100502846,GenBank:XR_004934736.1,MGI:MGI:5011595;gbkey=misc_RNA;gene=Gm19410;product=predicted gene%2C 19410%2C transcript variant X2;transcript_id=XR_004934736.1;extra_copy_number=0
CM058248.1	Liftoff	exon	45889337	45889573	.	+	.	ID=exon-XR_004934736.1-29;Parent=rna-XR_004934736.1;Dbxref=GeneID:100502846,GenBank:XR_004934736.1,MGI:MGI:5011595;gbkey=misc_RNA;gene=Gm19410;product=predicted gene%2C 19410%2C transcript variant X2;transcript_id=XR_004934736.1;extra_copy_number=0
CM058248.1	Liftoff	exon	45889931	45890408	.	+	.	ID=exon-XR_004934736.1-30;Parent=rna-XR_004934736.1;Dbxref=GeneID:100502846,GenBank:XR_004934736.1,MGI:MGI:5011595;gbkey=misc_RNA;gene=Gm19410;product=predicted gene%2C 19410%2C transcript variant X2;transcript_id=XR_004934736.1;extra_copy_number=0
CM058248.1	Liftoff	exon	45891931	45891961	.	+	.	ID=exon-XR_004934736.1-31;Parent=rna-XR_004934736.1;Dbxref=GeneID:100502846,GenBank:XR_004934736.1,MGI:MGI:5011595;gbkey=misc_RNA;gene=Gm19410;product=predicted gene%2C 19410%2C transcript variant X2;transcript_id=XR_004934736.1;extra_copy_number=0
CM058248.1	Liftoff	pseudogene	45875210	45876345	.	-	.	ID=gene-Gm45566;Dbxref=GeneID:115486942,MGI:MGI:5791402;Name=Gm45566;description=predicted gene 45566;gbkey=Gene;gene=Gm45566;gene_biotype=pseudogene;pseudo=true;coverage=1.0;sequence_ID=1.0;extra_copy_number=0;copy_num_ID=gene-Gm45566_0
CM058248.1	Liftoff	exon	45875210	45876345	.	-	.	ID=id-Gm45566;Parent=gene-Gm45566;Dbxref=GeneID:115486942,MGI:MGI:5791402;gbkey=exon;gene=Gm45566;model_evidence=Supporting evidence includes similarity to: 2 Proteins;pseudo=true;extra_copy_number=0
CM058248.1	Liftoff	gene	45899329	45901179	.	-	.	ID=gene-Cldn23;Dbxref=GeneID:71908,MGI:MGI:1919158;Name=Cldn23;description=claudin 23;gbkey=Gene;gene=Cldn23;gene_biotype=protein_coding;gene_synonym=2310014B08Rik;coverage=1.0;sequence_ID=1.0;valid_ORFs=1;extra_copy_number=0;copy_num_ID=gene-Cldn23_0
CM058248.1	Liftoff	mRNA	45899329	45901179	.	-	.	ID=rna-NM_027998.4;Parent=gene-Cldn23;Dbxref=GeneID:71908,GenBank:NM_027998.4,MGI:MGI:1919158;Name=NM_027998.4;gbkey=mRNA;gene=Cldn23;product=claudin 23;tag=RefSeq Select;transcript_id=NM_027998.4;matches_ref_protein=True;valid_ORF=True;extra_copy_number=0
CM058248.1	Liftoff	exon	45899329	45901179	.	-	.	ID=exon-NM_027998.4-1;Parent=rna-NM_027998.4;Dbxref=GeneID:71908,GenBank:NM_027998.4,MGI:MGI:1919158;gbkey=mRNA;gene=Cldn23;product=claudin 23;tag=RefSeq Select;transcript_id=NM_027998.4;extra_copy_number=0
CM058248.1	Liftoff	CDS	45900062	45900952	.	-	.	ID=cds-NP_082274.1;Parent=rna-NM_027998.4;Dbxref=CCDS:CCDS22246.1,GeneID:71908,GenBank:NP_082274.1,MGI:MGI:1919158;Name=NP_082274.1;gbkey=CDS;gene=Cldn23;product=claudin-23;protein_id=NP_082274.1;tag=RefSeq Select;extra_copy_number=0
CM058248.1	Liftoff	gene	45938696	45957568	.	-	.	ID=gene-5430403N17Rik;Dbxref=GeneID:330737,MGI:MGI:5439418;Name=5430403N17Rik;description=RIKEN cDNA 5430403N17 gene;gbkey=Gene;gene=5430403N17Rik;gene_biotype=lncRNA;gene_synonym=5430403N17;coverage=1.0;sequence_ID=1.0;extra_copy_number=0;copy_num_ID=gene-5430403N17Rik_0
CM058248.1	Liftoff	lnc_RNA	45938696	45957568	.	-	.	ID=rna-NR_046181.1;Parent=gene-5430403N17Rik;Dbxref=GeneID:330737,GenBank:NR_046181.1,MGI:MGI:5439418;Name=NR_046181.1;gbkey=ncRNA;gene=5430403N17Rik;product=RIKEN cDNA 5430403N17 gene;transcript_id=NR_046181.1;extra_copy_number=0
CM058248.1	Liftoff	exon	45938696	45940916	.	-	.	ID=exon-NR_046181.1-3;Parent=rna-NR_046181.1;Dbxref=GeneID:330737,GenBank:NR_046181.1,MGI:MGI:5439418;gbkey=ncRNA;gene=5430403N17Rik;product=RIKEN cDNA 5430403N17 gene;transcript_id=NR_046181.1;extra_copy_number=0
CM058248.1	Liftoff	exon	45945797	45946023	.	-	.	ID=exon-NR_046181.1-2;Parent=rna-NR_046181.1;Dbxref=GeneID:330737,GenBank:NR_046181.1,MGI:MGI:5439418;gbkey=ncRNA;gene=5430403N17Rik;product=RIKEN cDNA 5430403N17 gene;transcript_id=NR_046181.1;extra_copy_number=0
CM058248.1	Liftoff	exon	45957464	45957568	.	-	.	ID=exon-NR_046181.1-1;Parent=rna-NR_046181.1;Dbxref=GeneID:330737,GenBank:NR_046181.1,MGI:MGI:5439418;gbkey=ncRNA;gene=5430403N17Rik;product=RIKEN cDNA 5430403N17 gene;transcript_id=NR_046181.1;extra_copy_number=0
CM058248.1	Liftoff	gene	46100358	46100833	.	+	.	ID=gene-Rps12-ps24;Dbxref=GeneID:671641,MGI:MGI:3642518;Name=Rps12-ps24;description=ribosomal protein S12%2C pseudogene 24;gbkey=Gene;gene=Rps12-ps24;gene_biotype=protein_coding;coverage=1.0;sequence_ID=1.0;valid_ORFs=1;extra_copy_number=0;copy_num_ID=gene-Rps12-ps24_0
CM058248.1	Liftoff	mRNA	46100358	46100833	.	+	.	ID=rna-XM_036154412.1;Parent=gene-Rps12-ps24;Dbxref=GeneID:671641,GenBank:XM_036154412.1,MGI:MGI:3642518;Name=XM_036154412.1;gbkey=mRNA;gene=Rps12-ps24;model_evidence=Supporting evidence includes similarity to: 23 Proteins%2C 223 long SRA reads%2C and 100%25 coverage of the annotated genomic feature by RNAseq alignments;product=ribosomal protein S12%2C pseudogene 24;transcript_id=XM_036154412.1;matches_ref_protein=True;valid_ORF=True;extra_copy_number=0
CM058248.1	Liftoff	exon	46100358	46100833	.	+	.	ID=exon-XM_036154412.1-1;Parent=rna-XM_036154412.1;Dbxref=GeneID:671641,GenBank:XM_036154412.1,MGI:MGI:3642518;gbkey=mRNA;gene=Rps12-ps24;product=ribosomal protein S12%2C pseudogene 24;transcript_id=XM_036154412.1;extra_copy_number=0
CM058248.1	Liftoff	CDS	46100438	46100821	.	+	.	ID=cds-XP_036010305.1;Parent=rna-XM_036154412.1;Dbxref=GeneID:671641,GenBank:XP_036010305.1,MGI:MGI:3642518;Name=XP_036010305.1;gbkey=CDS;gene=Rps12-ps24;product=40S ribosomal protein S12-like;protein_id=XP_036010305.1;extra_copy_number=0
CM058248.1	Liftoff	match	46102943	46103464	.	+	.	ID=c5b0cb3f-aa01-4cab-b925-b13342516c0c;Target=NG_151568.1 1 522 +;assembly_bases_aln=522;assembly_bases_seq=522;bit_score=972.511;blast_aligner=1;blast_score=522;common_component=0;e_value=0;filter_score=0;for_remapping=2;gap_count=0;hsp_percent_coverage=100;matchable_bases=522;matched_bases=522;num_ident=522;num_mismatch=0;pct_coverage=100;pct_coverage_hiqual=100;pct_identity_gap=100;pct_identity_gapopen_only=100;pct_identity_ungap=100;rank=1;weighted_identity=1;coverage=1.0;sequence_ID=1.0;extra_copy_number=0;copy_num_ID=c5b0cb3f-aa01-4cab-b925-b13342516c0c_0
CM058248.1	Liftoff	enhancer	46103043	46103364	.	.	.	ID=id-GeneID:128925907;Dbxref=GeneID:128925907;Note=cis-regulatory module chr8:37091412-37091733 (MGSCv37/mm9 assembly coordinates);experiment=EXISTENCE:reporter gene assay evidence [ECO:0000049][PMID:25872643];function=activates a minimal SCP1 promoter by CapStarr-seq with weak activity in NIH3T3 fibroblasts {active_cell/tissue: NIH3T3};gbkey=regulatory;regulatory_class=enhancer;coverage=1.0;sequence_ID=1.0;extra_copy_number=0;copy_num_ID=id-GeneID:128925907_0
CM058248.1	Liftoff	biological_region	46103043	46103364	.	+	.	ID=id-GeneID:128925907-2;Dbxref=GeneID:128925907;Name=biological region;gbkey=Region;standard_name=CapStarr-seq enhancer MGSCv37_chr8:37091412-37091733;coverage=1.0;sequence_ID=1.0;extra_copy_number=0;copy_num_ID=id-GeneID:128925907-2_0
CM058248.1	Liftoff	gene	46141035	46148296	.	+	.	ID=gene-Gm39163;Dbxref=GeneID:105243171,MGI:MGI:5622048;Name=Gm39163;description=predicted gene%2C 39163;gbkey=Gene;gene=Gm39163;gene_biotype=lncRNA;coverage=1.0;sequence_ID=1.0;extra_copy_number=0;copy_num_ID=gene-Gm39163_0
CM058248.1	Liftoff	lnc_RNA	46141035	46148296	.	+	.	ID=rna-XR_870358.2;Parent=gene-Gm39163;Dbxref=GeneID:105243171,GenBank:XR_870358.2,MGI:MGI:5622048;Name=XR_870358.2;gbkey=ncRNA;gene=Gm39163;model_evidence=Supporting evidence includes similarity to: 100%25 coverage of the annotated genomic feature by RNAseq alignments%2C including 4 samples with support for all annotated introns;product=predicted gene%2C 39163;transcript_id=XR_870358.2;extra_copy_number=0
CM058248.1	Liftoff	exon	46141035	46141137	.	+	.	ID=exon-XR_870358.2-1;Parent=rna-XR_870358.2;Dbxref=GeneID:105243171,GenBank:XR_870358.2,MGI:MGI:5622048;gbkey=ncRNA;gene=Gm39163;product=predicted gene%2C 39163;transcript_id=XR_870358.2;extra_copy_number=0
CM058248.1	Liftoff	exon	46145601	46145921	.	+	.	ID=exon-XR_870358.2-2;Parent=rna-XR_870358.2;Dbxref=GeneID:105243171,GenBank:XR_870358.2,MGI:MGI:5622048;gbkey=ncRNA;gene=Gm39163;product=predicted gene%2C 39163;transcript_id=XR_870358.2;extra_copy_number=0
CM058248.1	Liftoff	exon	46148233	46148296	.	+	.	ID=exon-XR_870358.2-3;Parent=rna-XR_870358.2;Dbxref=GeneID:105243171,GenBank:XR_870358.2,MGI:MGI:5622048;gbkey=ncRNA;gene=Gm39163;product=predicted gene%2C 39163;transcript_id=XR_870358.2;extra_copy_number=0
CM058248.1	Liftoff	gene	46169528	46222472	.	+	.	ID=gene-Prag1;Dbxref=GeneID:244418,MGI:MGI:1196223;Name=Prag1;description=PEAK1 related kinase activating pseudokinase 1;gbkey=Gene;gene=Prag1;gene_biotype=protein_coding;gene_synonym=9830148H23,D8Ertd82e,mFLJ00269,NACK,Sgk223;coverage=1.0;sequence_ID=1.0;valid_ORFs=2;extra_copy_number=0;copy_num_ID=gene-Prag1_0
CM058248.1	Liftoff	mRNA	46169528	46222470	.	+	.	ID=rna-XM_011242137.3;Parent=gene-Prag1;Dbxref=GeneID:244418,GenBank:XM_011242137.3,MGI:MGI:1196223;Name=XM_011242137.3;gbkey=mRNA;gene=Prag1;model_evidence=Supporting evidence includes similarity to: 4 mRNAs%2C 7 ESTs%2C 4 Proteins%2C 414 long SRA reads%2C and 100%25 coverage of the annotated genomic feature by RNAseq alignments%2C including 41 samples with support for all annotated introns;product=PEAK1 related kinase activating pseudokinase 1%2C transcript variant X1;transcript_id=XM_011242137.3;matches_ref_protein=True;valid_ORF=True;extra_copy_number=0
CM058248.1	Liftoff	exon	46169528	46169689	.	+	.	ID=exon-XM_011242137.3-1;Parent=rna-XM_011242137.3;Dbxref=GeneID:244418,GenBank:XM_011242137.3,MGI:MGI:1196223;gbkey=mRNA;gene=Prag1;product=PEAK1 related kinase activating pseudokinase 1%2C transcript variant X1;transcript_id=XM_011242137.3;extra_copy_number=0
CM058248.1	Liftoff	exon	46174252	46174688	.	+	.	ID=exon-XM_011242137.3-2;Parent=rna-XM_011242137.3;Dbxref=GeneID:244418,GenBank:XM_011242137.3,MGI:MGI:1196223;gbkey=mRNA;gene=Prag1;product=PEAK1 related kinase activating pseudokinase 1%2C transcript variant X1;transcript_id=XM_011242137.3;extra_copy_number=0
CM058248.1	Liftoff	exon	46177257	46179052	.	+	.	ID=exon-XM_011242137.3-3;Parent=rna-XM_011242137.3;Dbxref=GeneID:244418,GenBank:XM_011242137.3,MGI:MGI:1196223;gbkey=mRNA;gene=Prag1;product=PEAK1 related kinase activating pseudokinase 1%2C transcript variant X1;transcript_id=XM_011242137.3;extra_copy_number=0
CM058248.1	Liftoff	exon	46203709	46203866	.	+	.	ID=exon-XM_011242137.3-4;Parent=rna-XM_011242137.3;Dbxref=GeneID:244418,GenBank:XM_011242137.3,MGI:MGI:1196223;gbkey=mRNA;gene=Prag1;product=PEAK1 related kinase activating pseudokinase 1%2C transcript variant X1;transcript_id=XM_011242137.3;extra_copy_number=0
CM058248.1	Liftoff	exon	46214033	46214793	.	+	.	ID=exon-XM_011242137.3-5;Parent=rna-XM_011242137.3;Dbxref=GeneID:244418,GenBank:XM_011242137.3,MGI:MGI:1196223;gbkey=mRNA;gene=Prag1;product=PEAK1 related kinase activating pseudokinase 1%2C transcript variant X1;transcript_id=XM_011242137.3;extra_copy_number=0
CM058248.1	Liftoff	exon	46220987	46222470	.	+	.	ID=exon-XM_011242137.3-6;Parent=rna-XM_011242137.3;Dbxref=GeneID:244418,GenBank:XM_011242137.3,MGI:MGI:1196223;gbkey=mRNA;gene=Prag1;product=PEAK1 related kinase activating pseudokinase 1%2C transcript variant X1;transcript_id=XM_011242137.3;extra_copy_number=0
CM058248.1	Liftoff	CDS	46174398	46174688	.	+	.	ID=cds-XP_011240439.1;Parent=rna-XM_011242137.3;Dbxref=GeneID:244418,GenBank:XP_011240439.1,MGI:MGI:1196223;Name=XP_011240439.1;gbkey=CDS;gene=Prag1;product=inactive tyrosine-protein kinase PRAG1 isoform X1;protein_id=XP_011240439.1;extra_copy_number=0
CM058248.1	Liftoff	CDS	46177257	46179052	.	+	.	ID=cds-XP_011240439.1;Parent=rna-XM_011242137.3;Dbxref=GeneID:244418,GenBank:XP_011240439.1,MGI:MGI:1196223;Name=XP_011240439.1;gbkey=CDS;gene=Prag1;product=inactive tyrosine-protein kinase PRAG1 isoform X1;protein_id=XP_011240439.1;extra_copy_number=0
CM058248.1	Liftoff	CDS	46203709	46203866	.	+	.	ID=cds-XP_011240439.1;Parent=rna-XM_011242137.3;Dbxref=GeneID:244418,GenBank:XP_011240439.1,MGI:MGI:1196223;Name=XP_011240439.1;gbkey=CDS;gene=Prag1;product=inactive tyrosine-protein kinase PRAG1 isoform X1;protein_id=XP_011240439.1;extra_copy_number=0
CM058248.1	Liftoff	CDS	46214033	46214793	.	+	.	ID=cds-XP_011240439.1;Parent=rna-XM_011242137.3;Dbxref=GeneID:244418,GenBank:XP_011240439.1,MGI:MGI:1196223;Name=XP_011240439.1;gbkey=CDS;gene=Prag1;product=inactive tyrosine-protein kinase PRAG1 isoform X1;protein_id=XP_011240439.1;extra_copy_number=0
CM058248.1	Liftoff	CDS	46220987	46222102	.	+	.	ID=cds-XP_011240439.1;Parent=rna-XM_011242137.3;Dbxref=GeneID:244418,GenBank:XP_011240439.1,MGI:MGI:1196223;Name=XP_011240439.1;gbkey=CDS;gene=Prag1;product=inactive tyrosine-protein kinase PRAG1 isoform X1;protein_id=XP_011240439.1;extra_copy_number=0
CM058248.1	Liftoff	mRNA	46169529	46222472	.	+	.	ID=rna-NM_172911.3;Parent=gene-Prag1;Dbxref=GeneID:244418,GenBank:NM_172911.3,MGI:MGI:1196223;Name=NM_172911.3;gbkey=mRNA;gene=Prag1;product=PEAK1 related kinase activating pseudokinase 1;tag=RefSeq Select;transcript_id=NM_172911.3;matches_ref_protein=True;valid_ORF=True;extra_copy_number=0
CM058248.1	Liftoff	exon	46169529	46169689	.	+	.	ID=exon-NM_172911.3-1;Parent=rna-NM_172911.3;Dbxref=GeneID:244418,GenBank:NM_172911.3,MGI:MGI:1196223;gbkey=mRNA;gene=Prag1;product=PEAK1 related kinase activating pseudokinase 1;tag=RefSeq Select;transcript_id=NM_172911.3;extra_copy_number=0
CM058248.1	Liftoff	exon	46174271	46174688	.	+	.	ID=exon-NM_172911.3-2;Parent=rna-NM_172911.3;Dbxref=GeneID:244418,GenBank:NM_172911.3,MGI:MGI:1196223;gbkey=mRNA;gene=Prag1;product=PEAK1 related kinase activating pseudokinase 1;tag=RefSeq Select;transcript_id=NM_172911.3;extra_copy_number=0
CM058248.1	Liftoff	exon	46177257	46179052	.	+	.	ID=exon-NM_172911.3-3;Parent=rna-NM_172911.3;Dbxref=GeneID:244418,GenBank:NM_172911.3,MGI:MGI:1196223;gbkey=mRNA;gene=Prag1;product=PEAK1 related kinase activating pseudokinase 1;tag=RefSeq Select;transcript_id=NM_172911.3;extra_copy_number=0
CM058248.1	Liftoff	exon	46203709	46203866	.	+	.	ID=exon-NM_172911.3-4;Parent=rna-NM_172911.3;Dbxref=GeneID:244418,GenBank:NM_172911.3,MGI:MGI:1196223;gbkey=mRNA;gene=Prag1;product=PEAK1 related kinase activating pseudokinase 1;tag=RefSeq Select;transcript_id=NM_172911.3;extra_copy_number=0
CM058248.1	Liftoff	exon	46214033	46214793	.	+	.	ID=exon-NM_172911.3-5;Parent=rna-NM_172911.3;Dbxref=GeneID:244418,GenBank:NM_172911.3,MGI:MGI:1196223;gbkey=mRNA;gene=Prag1;product=PEAK1 related kinase activating pseudokinase 1;tag=RefSeq Select;transcript_id=NM_172911.3;extra_copy_number=0
CM058248.1	Liftoff	exon	46220987	46222472	.	+	.	ID=exon-NM_172911.3-6;Parent=rna-NM_172911.3;Dbxref=GeneID:244418,GenBank:NM_172911.3,MGI:MGI:1196223;gbkey=mRNA;gene=Prag1;product=PEAK1 related kinase activating pseudokinase 1;tag=RefSeq Select;transcript_id=NM_172911.3;extra_copy_number=0
CM058248.1	Liftoff	CDS	46174398	46174688	.	+	.	ID=cds-NP_766499.2;Parent=rna-NM_172911.3;Dbxref=CCDS:CCDS22247.2,GeneID:244418,GenBank:NP_766499.2,MGI:MGI:1196223;Name=NP_766499.2;gbkey=CDS;gene=Prag1;product=inactive tyrosine-protein kinase PRAG1;protein_id=NP_766499.2;tag=RefSeq Select;extra_copy_number=0
CM058248.1	Liftoff	CDS	46177257	46179052	.	+	.	ID=cds-NP_766499.2;Parent=rna-NM_172911.3;Dbxref=CCDS:CCDS22247.2,GeneID:244418,GenBank:NP_766499.2,MGI:MGI:1196223;Name=NP_766499.2;gbkey=CDS;gene=Prag1;product=inactive tyrosine-protein kinase PRAG1;protein_id=NP_766499.2;tag=RefSeq Select;extra_copy_number=0
CM058248.1	Liftoff	CDS	46203709	46203866	.	+	.	ID=cds-NP_766499.2;Parent=rna-NM_172911.3;Dbxref=CCDS:CCDS22247.2,GeneID:244418,GenBank:NP_766499.2,MGI:MGI:1196223;Name=NP_766499.2;gbkey=CDS;gene=Prag1;product=inactive tyrosine-protein kinase PRAG1;protein_id=NP_766499.2;tag=RefSeq Select;extra_copy_number=0
CM058248.1	Liftoff	CDS	46214033	46214793	.	+	.	ID=cds-NP_766499.2;Parent=rna-NM_172911.3;Dbxref=CCDS:CCDS22247.2,GeneID:244418,GenBank:NP_766499.2,MGI:MGI:1196223;Name=NP_766499.2;gbkey=CDS;gene=Prag1;product=inactive tyrosine-protein kinase PRAG1;protein_id=NP_766499.2;tag=RefSeq Select;extra_copy_number=0
CM058248.1	Liftoff	CDS	46220987	46222102	.	+	.	ID=cds-NP_766499.2;Parent=rna-NM_172911.3;Dbxref=CCDS:CCDS22247.2,GeneID:244418,GenBank:NP_766499.2,MGI:MGI:1196223;Name=NP_766499.2;gbkey=CDS;gene=Prag1;product=inactive tyrosine-protein kinase PRAG1;protein_id=NP_766499.2;tag=RefSeq Select;extra_copy_number=0
CM058248.1	Liftoff	gene	46230697	46235722	.	+	.	ID=gene-Gm38414;Dbxref=GeneID:330738,MGI:MGI:5621299;Name=Gm38414;description=predicted gene%2C 38414;gbkey=Gene;gene=Gm38414;gene_biotype=lncRNA;gene_synonym=A230084N10,Gm45568;coverage=1.0;sequence_ID=1.0;extra_copy_number=0;copy_num_ID=gene-Gm38414_0
CM058248.1	Liftoff	lnc_RNA	46230697	46235722	.	+	.	ID=rna-NR_151736.1;Parent=gene-Gm38414;Dbxref=GeneID:330738,GenBank:NR_151736.1,MGI:MGI:5621299;Name=NR_151736.1;gbkey=ncRNA;gene=Gm38414;product=predicted gene%2C 38414;transcript_id=NR_151736.1;extra_copy_number=0
CM058248.1	Liftoff	exon	46230697	46230898	.	+	.	ID=exon-NR_151736.1-1;Parent=rna-NR_151736.1;Dbxref=GeneID:330738,GenBank:NR_151736.1,MGI:MGI:5621299;gbkey=ncRNA;gene=Gm38414;product=predicted gene%2C 38414;transcript_id=NR_151736.1;extra_copy_number=0
CM058248.1	Liftoff	exon	46231014	46231095	.	+	.	ID=exon-NR_151736.1-2;Parent=rna-NR_151736.1;Dbxref=GeneID:330738,GenBank:NR_151736.1,MGI:MGI:5621299;gbkey=ncRNA;gene=Gm38414;product=predicted gene%2C 38414;transcript_id=NR_151736.1;extra_copy_number=0
CM058248.1	Liftoff	exon	46234435	46234534	.	+	.	ID=exon-NR_151736.1-3;Parent=rna-NR_151736.1;Dbxref=GeneID:330738,GenBank:NR_151736.1,MGI:MGI:5621299;gbkey=ncRNA;gene=Gm38414;product=predicted gene%2C 38414;transcript_id=NR_151736.1;extra_copy_number=0
CM058248.1	Liftoff	exon	46234619	46235722	.	+	.	ID=exon-NR_151736.1-4;Parent=rna-NR_151736.1;Dbxref=GeneID:330738,GenBank:NR_151736.1,MGI:MGI:5621299;gbkey=ncRNA;gene=Gm38414;product=predicted gene%2C 38414;transcript_id=NR_151736.1;extra_copy_number=0
CM058248.1	Liftoff	gene	46248825	46250742	.	-	.	ID=gene-Gm39164;Dbxref=GeneID:105243172,MGI:MGI:5622049;Name=Gm39164;description=predicted gene%2C 39164;gbkey=Gene;gene=Gm39164;gene_biotype=lncRNA;gene_synonym=Gm45569;coverage=1.0;sequence_ID=1.0;extra_copy_number=0;copy_num_ID=gene-Gm39164_0
CM058248.1	Liftoff	lnc_RNA	46248825	46250742	.	-	.	ID=rna-NR_166578.1;Parent=gene-Gm39164;Dbxref=GeneID:105243172,GenBank:NR_166578.1,MGI:MGI:5622049;Name=NR_166578.1;gbkey=ncRNA;gene=Gm39164;product=predicted gene%2C 39164;transcript_id=NR_166578.1;extra_copy_number=0
CM058248.1	Liftoff	exon	46248825	46248863	.	-	.	ID=exon-NR_166578.1-2;Parent=rna-NR_166578.1;Dbxref=GeneID:105243172,GenBank:NR_166578.1,MGI:MGI:5622049;gbkey=ncRNA;gene=Gm39164;product=predicted gene%2C 39164;transcript_id=NR_166578.1;extra_copy_number=0
CM058248.1	Liftoff	exon	46250559	46250742	.	-	.	ID=exon-NR_166578.1-1;Parent=rna-NR_166578.1;Dbxref=GeneID:105243172,GenBank:NR_166578.1,MGI:MGI:5622049;gbkey=ncRNA;gene=Gm39164;product=predicted gene%2C 39164;transcript_id=NR_166578.1;extra_copy_number=0
CM058248.1	Liftoff	gene	46263170	46277542	.	+	.	ID=gene-Gm35520;Dbxref=GeneID:102639136,MGI:MGI:5594679;Name=Gm35520;description=predicted gene%2C 35520;gbkey=Gene;gene=Gm35520;gene_biotype=lncRNA;coverage=1.0;sequence_ID=1.0;extra_copy_number=0;copy_num_ID=gene-Gm35520_0
CM058248.1	Liftoff	lnc_RNA	46263170	46271276	.	+	.	ID=rna-XR_003947533.1;Parent=gene-Gm35520;Dbxref=GeneID:102639136,GenBank:XR_003947533.1,MGI:MGI:5594679;Name=XR_003947533.1;gbkey=ncRNA;gene=Gm35520;model_evidence=Supporting evidence includes similarity to: 100%25 coverage of the annotated genomic feature by RNAseq alignments%2C including 1 sample with support for all annotated introns;product=predicted gene%2C 35520%2C transcript variant X6;transcript_id=XR_003947533.1;extra_copy_number=0
CM058248.1	Liftoff	exon	46263170	46263366	.	+	.	ID=exon-XR_003947533.1-1;Parent=rna-XR_003947533.1;Dbxref=GeneID:102639136,GenBank:XR_003947533.1,MGI:MGI:5594679;gbkey=ncRNA;gene=Gm35520;product=predicted gene%2C 35520%2C transcript variant X6;transcript_id=XR_003947533.1;extra_copy_number=0
CM058248.1	Liftoff	exon	46263749	46264183	.	+	.	ID=exon-XR_003947533.1-2;Parent=rna-XR_003947533.1;Dbxref=GeneID:102639136,GenBank:XR_003947533.1,MGI:MGI:5594679;gbkey=ncRNA;gene=Gm35520;product=predicted gene%2C 35520%2C transcript variant X6;transcript_id=XR_003947533.1;extra_copy_number=0
CM058248.1	Liftoff	exon	46269392	46269641	.	+	.	ID=exon-XR_003947533.1-3;Parent=rna-XR_003947533.1;Dbxref=GeneID:102639136,GenBank:XR_003947533.1,MGI:MGI:5594679;gbkey=ncRNA;gene=Gm35520;product=predicted gene%2C 35520%2C transcript variant X6;transcript_id=XR_003947533.1;extra_copy_number=0
CM058248.1	Liftoff	exon	46270302	46270652	.	+	.	ID=exon-XR_003947533.1-4;Parent=rna-XR_003947533.1;Dbxref=GeneID:102639136,GenBank:XR_003947533.1,MGI:MGI:5594679;gbkey=ncRNA;gene=Gm35520;product=predicted gene%2C 35520%2C transcript variant X6;transcript_id=XR_003947533.1;extra_copy_number=0
CM058248.1	Liftoff	exon	46270865	46271276	.	+	.	ID=exon-XR_003947533.1-5;Parent=rna-XR_003947533.1;Dbxref=GeneID:102639136,GenBank:XR_003947533.1,MGI:MGI:5594679;gbkey=ncRNA;gene=Gm35520;product=predicted gene%2C 35520%2C transcript variant X6;transcript_id=XR_003947533.1;extra_copy_number=0
CM058248.1	Liftoff	lnc_RNA	46263170	46271276	.	+	.	ID=rna-XR_003947534.1;Parent=gene-Gm35520;Dbxref=GeneID:102639136,GenBank:XR_003947534.1,MGI:MGI:5594679;Name=XR_003947534.1;gbkey=ncRNA;gene=Gm35520;model_evidence=Supporting evidence includes similarity to: 100%25 coverage of the annotated genomic feature by RNAseq alignments%2C including 1 sample with support for all annotated introns;product=predicted gene%2C 35520%2C transcript variant X7;transcript_id=XR_003947534.1;extra_copy_number=0
CM058248.1	Liftoff	exon	46263170	46263366	.	+	.	ID=exon-XR_003947534.1-1;Parent=rna-XR_003947534.1;Dbxref=GeneID:102639136,GenBank:XR_003947534.1,MGI:MGI:5594679;gbkey=ncRNA;gene=Gm35520;product=predicted gene%2C 35520%2C transcript variant X7;transcript_id=XR_003947534.1;extra_copy_number=0
CM058248.1	Liftoff	exon	46263749	46264183	.	+	.	ID=exon-XR_003947534.1-2;Parent=rna-XR_003947534.1;Dbxref=GeneID:102639136,GenBank:XR_003947534.1,MGI:MGI:5594679;gbkey=ncRNA;gene=Gm35520;product=predicted gene%2C 35520%2C transcript variant X7;transcript_id=XR_003947534.1;extra_copy_number=0
CM058248.1	Liftoff	exon	46269392	46269641	.	+	.	ID=exon-XR_003947534.1-3;Parent=rna-XR_003947534.1;Dbxref=GeneID:102639136,GenBank:XR_003947534.1,MGI:MGI:5594679;gbkey=ncRNA;gene=Gm35520;product=predicted gene%2C 35520%2C transcript variant X7;transcript_id=XR_003947534.1;extra_copy_number=0
CM058248.1	Liftoff	exon	46270473	46270652	.	+	.	ID=exon-XR_003947534.1-4;Parent=rna-XR_003947534.1;Dbxref=GeneID:102639136,GenBank:XR_003947534.1,MGI:MGI:5594679;gbkey=ncRNA;gene=Gm35520;product=predicted gene%2C 35520%2C transcript variant X7;transcript_id=XR_003947534.1;extra_copy_number=0
CM058248.1	Liftoff	exon	46270865	46271276	.	+	.	ID=exon-XR_003947534.1-5;Parent=rna-XR_003947534.1;Dbxref=GeneID:102639136,GenBank:XR_003947534.1,MGI:MGI:5594679;gbkey=ncRNA;gene=Gm35520;product=predicted gene%2C 35520%2C transcript variant X7;transcript_id=XR_003947534.1;extra_copy_number=0
CM058248.1	Liftoff	lnc_RNA	46263170	46271276	.	+	.	ID=rna-XR_003947535.1;Parent=gene-Gm35520;Dbxref=GeneID:102639136,GenBank:XR_003947535.1,MGI:MGI:5594679;Name=XR_003947535.1;gbkey=ncRNA;gene=Gm35520;model_evidence=Supporting evidence includes similarity to: 100%25 coverage of the annotated genomic feature by RNAseq alignments%2C including 1 sample with support for all annotated introns;product=predicted gene%2C 35520%2C transcript variant X9;transcript_id=XR_003947535.1;extra_copy_number=0
CM058248.1	Liftoff	exon	46263170	46263366	.	+	.	ID=exon-XR_003947535.1-1;Parent=rna-XR_003947535.1;Dbxref=GeneID:102639136,GenBank:XR_003947535.1,MGI:MGI:5594679;gbkey=ncRNA;gene=Gm35520;product=predicted gene%2C 35520%2C transcript variant X9;transcript_id=XR_003947535.1;extra_copy_number=0
CM058248.1	Liftoff	exon	46263749	46264183	.	+	.	ID=exon-XR_003947535.1-2;Parent=rna-XR_003947535.1;Dbxref=GeneID:102639136,GenBank:XR_003947535.1,MGI:MGI:5594679;gbkey=ncRNA;gene=Gm35520;product=predicted gene%2C 35520%2C transcript variant X9;transcript_id=XR_003947535.1;extra_copy_number=0
CM058248.1	Liftoff	exon	46269392	46269641	.	+	.	ID=exon-XR_003947535.1-3;Parent=rna-XR_003947535.1;Dbxref=GeneID:102639136,GenBank:XR_003947535.1,MGI:MGI:5594679;gbkey=ncRNA;gene=Gm35520;product=predicted gene%2C 35520%2C transcript variant X9;transcript_id=XR_003947535.1;extra_copy_number=0
CM058248.1	Liftoff	exon	46270581	46270652	.	+	.	ID=exon-XR_003947535.1-4;Parent=rna-XR_003947535.1;Dbxref=GeneID:102639136,GenBank:XR_003947535.1,MGI:MGI:5594679;gbkey=ncRNA;gene=Gm35520;product=predicted gene%2C 35520%2C transcript variant X9;transcript_id=XR_003947535.1;extra_copy_number=0
CM058248.1	Liftoff	exon	46270865	46271276	.	+	.	ID=exon-XR_003947535.1-5;Parent=rna-XR_003947535.1;Dbxref=GeneID:102639136,GenBank:XR_003947535.1,MGI:MGI:5594679;gbkey=ncRNA;gene=Gm35520;product=predicted gene%2C 35520%2C transcript variant X9;transcript_id=XR_003947535.1;extra_copy_number=0
CM058248.1	Liftoff	lnc_RNA	46263170	46271276	.	+	.	ID=rna-XR_003947536.1;Parent=gene-Gm35520;Dbxref=GeneID:102639136,GenBank:XR_003947536.1,MGI:MGI:5594679;Name=XR_003947536.1;gbkey=ncRNA;gene=Gm35520;model_evidence=Supporting evidence includes similarity to: 100%25 coverage of the annotated genomic feature by RNAseq alignments%2C including 1 sample with support for all annotated introns;product=predicted gene%2C 35520%2C transcript variant X8;transcript_id=XR_003947536.1;extra_copy_number=0
CM058248.1	Liftoff	exon	46263170	46263366	.	+	.	ID=exon-XR_003947536.1-1;Parent=rna-XR_003947536.1;Dbxref=GeneID:102639136,GenBank:XR_003947536.1,MGI:MGI:5594679;gbkey=ncRNA;gene=Gm35520;product=predicted gene%2C 35520%2C transcript variant X8;transcript_id=XR_003947536.1;extra_copy_number=0
CM058248.1	Liftoff	exon	46269392	46270652	.	+	.	ID=exon-XR_003947536.1-2;Parent=rna-XR_003947536.1;Dbxref=GeneID:102639136,GenBank:XR_003947536.1,MGI:MGI:5594679;gbkey=ncRNA;gene=Gm35520;product=predicted gene%2C 35520%2C transcript variant X8;transcript_id=XR_003947536.1;extra_copy_number=0
CM058248.1	Liftoff	exon	46270865	46271276	.	+	.	ID=exon-XR_003947536.1-3;Parent=rna-XR_003947536.1;Dbxref=GeneID:102639136,GenBank:XR_003947536.1,MGI:MGI:5594679;gbkey=ncRNA;gene=Gm35520;product=predicted gene%2C 35520%2C transcript variant X8;transcript_id=XR_003947536.1;extra_copy_number=0
CM058248.1	Liftoff	lnc_RNA	46263170	46277542	.	+	.	ID=rna-XR_870360.2;Parent=gene-Gm35520;Dbxref=GeneID:102639136,GenBank:XR_870360.2,MGI:MGI:5594679;Name=XR_870360.2;gbkey=ncRNA;gene=Gm35520;model_evidence=Supporting evidence includes similarity to: 2 long SRA reads%2C and 100%25 coverage of the annotated genomic feature by RNAseq alignments%2C including 1 sample with support for all annotated introns;product=predicted gene%2C 35520%2C transcript variant X2;transcript_id=XR_870360.2;extra_copy_number=0
CM058248.1	Liftoff	exon	46263170	46263366	.	+	.	ID=exon-XR_870360.2-1;Parent=rna-XR_870360.2;Dbxref=GeneID:102639136,GenBank:XR_870360.2,MGI:MGI:5594679;gbkey=ncRNA;gene=Gm35520;product=predicted gene%2C 35520%2C transcript variant X2;transcript_id=XR_870360.2;extra_copy_number=0
CM058248.1	Liftoff	exon	46263749	46264183	.	+	.	ID=exon-XR_870360.2-2;Parent=rna-XR_870360.2;Dbxref=GeneID:102639136,GenBank:XR_870360.2,MGI:MGI:5594679;gbkey=ncRNA;gene=Gm35520;product=predicted gene%2C 35520%2C transcript variant X2;transcript_id=XR_870360.2;extra_copy_number=0
CM058248.1	Liftoff	exon	46269392	46270652	.	+	.	ID=exon-XR_870360.2-3;Parent=rna-XR_870360.2;Dbxref=GeneID:102639136,GenBank:XR_870360.2,MGI:MGI:5594679;gbkey=ncRNA;gene=Gm35520;product=predicted gene%2C 35520%2C transcript variant X2;transcript_id=XR_870360.2;extra_copy_number=0
CM058248.1	Liftoff	exon	46276552	46277542	.	+	.	ID=exon-XR_870360.2-4;Parent=rna-XR_870360.2;Dbxref=GeneID:102639136,GenBank:XR_870360.2,MGI:MGI:5594679;gbkey=ncRNA;gene=Gm35520;product=predicted gene%2C 35520%2C transcript variant X2;transcript_id=XR_870360.2;extra_copy_number=0
CM058248.1	Liftoff	lnc_RNA	46263170	46271276	.	+	.	ID=rna-XR_870361.2;Parent=gene-Gm35520;Dbxref=GeneID:102639136,GenBank:XR_870361.2,MGI:MGI:5594679;Name=XR_870361.2;gbkey=ncRNA;gene=Gm35520;model_evidence=Supporting evidence includes similarity to: 100%25 coverage of the annotated genomic feature by RNAseq alignments%2C including 1 sample with support for all annotated introns;product=predicted gene%2C 35520%2C transcript variant X1;transcript_id=XR_870361.2;extra_copy_number=0
CM058248.1	Liftoff	exon	46263170	46263366	.	+	.	ID=exon-XR_870361.2-1;Parent=rna-XR_870361.2;Dbxref=GeneID:102639136,GenBank:XR_870361.2,MGI:MGI:5594679;gbkey=ncRNA;gene=Gm35520;product=predicted gene%2C 35520%2C transcript variant X1;transcript_id=XR_870361.2;extra_copy_number=0
CM058248.1	Liftoff	exon	46263749	46264183	.	+	.	ID=exon-XR_870361.2-2;Parent=rna-XR_870361.2;Dbxref=GeneID:102639136,GenBank:XR_870361.2,MGI:MGI:5594679;gbkey=ncRNA;gene=Gm35520;product=predicted gene%2C 35520%2C transcript variant X1;transcript_id=XR_870361.2;extra_copy_number=0
CM058248.1	Liftoff	exon	46269392	46270652	.	+	.	ID=exon-XR_870361.2-3;Parent=rna-XR_870361.2;Dbxref=GeneID:102639136,GenBank:XR_870361.2,MGI:MGI:5594679;gbkey=ncRNA;gene=Gm35520;product=predicted gene%2C 35520%2C transcript variant X1;transcript_id=XR_870361.2;extra_copy_number=0
CM058248.1	Liftoff	exon	46270865	46271276	.	+	.	ID=exon-XR_870361.2-4;Parent=rna-XR_870361.2;Dbxref=GeneID:102639136,GenBank:XR_870361.2,MGI:MGI:5594679;gbkey=ncRNA;gene=Gm35520;product=predicted gene%2C 35520%2C transcript variant X1;transcript_id=XR_870361.2;extra_copy_number=0
CM058248.1	Liftoff	lnc_RNA	46263170	46277542	.	+	.	ID=rna-XR_870362.2;Parent=gene-Gm35520;Dbxref=GeneID:102639136,GenBank:XR_870362.2,MGI:MGI:5594679;Name=XR_870362.2;gbkey=ncRNA;gene=Gm35520;model_evidence=Supporting evidence includes similarity to: 2 long SRA reads%2C and 100%25 coverage of the annotated genomic feature by RNAseq alignments%2C including 1 sample with support for all annotated introns;product=predicted gene%2C 35520%2C transcript variant X3;transcript_id=XR_870362.2;extra_copy_number=0
CM058248.1	Liftoff	exon	46263170	46263366	.	+	.	ID=exon-XR_870362.2-1;Parent=rna-XR_870362.2;Dbxref=GeneID:102639136,GenBank:XR_870362.2,MGI:MGI:5594679;gbkey=ncRNA;gene=Gm35520;product=predicted gene%2C 35520%2C transcript variant X3;transcript_id=XR_870362.2;extra_copy_number=0
CM058248.1	Liftoff	exon	46263749	46264183	.	+	.	ID=exon-XR_870362.2-2;Parent=rna-XR_870362.2;Dbxref=GeneID:102639136,GenBank:XR_870362.2,MGI:MGI:5594679;gbkey=ncRNA;gene=Gm35520;product=predicted gene%2C 35520%2C transcript variant X3;transcript_id=XR_870362.2;extra_copy_number=0
CM058248.1	Liftoff	exon	46269392	46270652	.	+	.	ID=exon-XR_870362.2-3;Parent=rna-XR_870362.2;Dbxref=GeneID:102639136,GenBank:XR_870362.2,MGI:MGI:5594679;gbkey=ncRNA;gene=Gm35520;product=predicted gene%2C 35520%2C transcript variant X3;transcript_id=XR_870362.2;extra_copy_number=0
CM058248.1	Liftoff	exon	46276552	46276715	.	+	.	ID=exon-XR_870362.2-4;Parent=rna-XR_870362.2;Dbxref=GeneID:102639136,GenBank:XR_870362.2,MGI:MGI:5594679;gbkey=ncRNA;gene=Gm35520;product=predicted gene%2C 35520%2C transcript variant X3;transcript_id=XR_870362.2;extra_copy_number=0
CM058248.1	Liftoff	exon	46276795	46277542	.	+	.	ID=exon-XR_870362.2-5;Parent=rna-XR_870362.2;Dbxref=GeneID:102639136,GenBank:XR_870362.2,MGI:MGI:5594679;gbkey=ncRNA;gene=Gm35520;product=predicted gene%2C 35520%2C transcript variant X3;transcript_id=XR_870362.2;extra_copy_number=0
CM058248.1	Liftoff	lnc_RNA	46263170	46277542	.	+	.	ID=rna-XR_870363.2;Parent=gene-Gm35520;Dbxref=GeneID:102639136,GenBank:XR_870363.2,MGI:MGI:5594679;Name=XR_870363.2;gbkey=ncRNA;gene=Gm35520;model_evidence=Supporting evidence includes similarity to: 3 long SRA reads%2C and 100%25 coverage of the annotated genomic feature by RNAseq alignments%2C including 1 sample with support for all annotated introns;product=predicted gene%2C 35520%2C transcript variant X4;transcript_id=XR_870363.2;extra_copy_number=0
CM058248.1	Liftoff	exon	46263170	46263366	.	+	.	ID=exon-XR_870363.2-1;Parent=rna-XR_870363.2;Dbxref=GeneID:102639136,GenBank:XR_870363.2,MGI:MGI:5594679;gbkey=ncRNA;gene=Gm35520;product=predicted gene%2C 35520%2C transcript variant X4;transcript_id=XR_870363.2;extra_copy_number=0
CM058248.1	Liftoff	exon	46263749	46264183	.	+	.	ID=exon-XR_870363.2-2;Parent=rna-XR_870363.2;Dbxref=GeneID:102639136,GenBank:XR_870363.2,MGI:MGI:5594679;gbkey=ncRNA;gene=Gm35520;product=predicted gene%2C 35520%2C transcript variant X4;transcript_id=XR_870363.2;extra_copy_number=0
CM058248.1	Liftoff	exon	46269392	46270652	.	+	.	ID=exon-XR_870363.2-3;Parent=rna-XR_870363.2;Dbxref=GeneID:102639136,GenBank:XR_870363.2,MGI:MGI:5594679;gbkey=ncRNA;gene=Gm35520;product=predicted gene%2C 35520%2C transcript variant X4;transcript_id=XR_870363.2;extra_copy_number=0
CM058248.1	Liftoff	exon	46276795	46277542	.	+	.	ID=exon-XR_870363.2-4;Parent=rna-XR_870363.2;Dbxref=GeneID:102639136,GenBank:XR_870363.2,MGI:MGI:5594679;gbkey=ncRNA;gene=Gm35520;product=predicted gene%2C 35520%2C transcript variant X4;transcript_id=XR_870363.2;extra_copy_number=0
CM058248.1	Liftoff	lnc_RNA	46263170	46271276	.	+	.	ID=rna-XR_870364.2;Parent=gene-Gm35520;Dbxref=GeneID:102639136,GenBank:XR_870364.2,MGI:MGI:5594679;Name=XR_870364.2;gbkey=ncRNA;gene=Gm35520;model_evidence=Supporting evidence includes similarity to: 100%25 coverage of the annotated genomic feature by RNAseq alignments%2C including 1 sample with support for all annotated introns;product=predicted gene%2C 35520%2C transcript variant X5;transcript_id=XR_870364.2;extra_copy_number=0
CM058248.1	Liftoff	exon	46263170	46263366	.	+	.	ID=exon-XR_870364.2-1;Parent=rna-XR_870364.2;Dbxref=GeneID:102639136,GenBank:XR_870364.2,MGI:MGI:5594679;gbkey=ncRNA;gene=Gm35520;product=predicted gene%2C 35520%2C transcript variant X5;transcript_id=XR_870364.2;extra_copy_number=0
CM058248.1	Liftoff	exon	46263749	46264183	.	+	.	ID=exon-XR_870364.2-2;Parent=rna-XR_870364.2;Dbxref=GeneID:102639136,GenBank:XR_870364.2,MGI:MGI:5594679;gbkey=ncRNA;gene=Gm35520;product=predicted gene%2C 35520%2C transcript variant X5;transcript_id=XR_870364.2;extra_copy_number=0
CM058248.1	Liftoff	exon	46269392	46270652	.	+	.	ID=exon-XR_870364.2-3;Parent=rna-XR_870364.2;Dbxref=GeneID:102639136,GenBank:XR_870364.2,MGI:MGI:5594679;gbkey=ncRNA;gene=Gm35520;product=predicted gene%2C 35520%2C transcript variant X5;transcript_id=XR_870364.2;extra_copy_number=0
CM058248.1	Liftoff	exon	46270913	46271276	.	+	.	ID=exon-XR_870364.2-4;Parent=rna-XR_870364.2;Dbxref=GeneID:102639136,GenBank:XR_870364.2,MGI:MGI:5594679;gbkey=ncRNA;gene=Gm35520;product=predicted gene%2C 35520%2C transcript variant X5;transcript_id=XR_870364.2;extra_copy_number=0
CM058248.1	Liftoff	gene	46283349	46303213	.	+	.	ID=gene-Gm39165;Dbxref=GeneID:105243173,MGI:MGI:5622050;Name=Gm39165;description=predicted gene%2C 39165;gbkey=Gene;gene=Gm39165;gene_biotype=lncRNA;coverage=1.0;sequence_ID=1.0;extra_copy_number=0;copy_num_ID=gene-Gm39165_0
CM058248.1	Liftoff	lnc_RNA	46283349	46303213	.	+	.	ID=rna-XR_870369.3;Parent=gene-Gm39165;Dbxref=GeneID:105243173,GenBank:XR_870369.3,MGI:MGI:5622050;Name=XR_870369.3;gbkey=ncRNA;gene=Gm39165;model_evidence=Supporting evidence includes similarity to: 1 long SRA read%2C and 100%25 coverage of the annotated genomic feature by RNAseq alignments%2C including 1 sample with support for all annotated introns;product=predicted gene%2C 39165%2C transcript variant X2;transcript_id=XR_870369.3;extra_copy_number=0
CM058248.1	Liftoff	exon	46283349	46283426	.	+	.	ID=exon-XR_870369.3-1;Parent=rna-XR_870369.3;Dbxref=GeneID:105243173,GenBank:XR_870369.3,MGI:MGI:5622050;gbkey=ncRNA;gene=Gm39165;product=predicted gene%2C 39165%2C transcript variant X2;transcript_id=XR_870369.3;extra_copy_number=0
CM058248.1	Liftoff	exon	46300957	46301164	.	+	.	ID=exon-XR_870369.3-2;Parent=rna-XR_870369.3;Dbxref=GeneID:105243173,GenBank:XR_870369.3,MGI:MGI:5622050;gbkey=ncRNA;gene=Gm39165;product=predicted gene%2C 39165%2C transcript variant X2;transcript_id=XR_870369.3;extra_copy_number=0
CM058248.1	Liftoff	exon	46302689	46303213	.	+	.	ID=exon-XR_870369.3-3;Parent=rna-XR_870369.3;Dbxref=GeneID:105243173,GenBank:XR_870369.3,MGI:MGI:5622050;gbkey=ncRNA;gene=Gm39165;product=predicted gene%2C 39165%2C transcript variant X2;transcript_id=XR_870369.3;extra_copy_number=0
CM058248.1	Liftoff	lnc_RNA	46300817	46303213	.	+	.	ID=rna-XR_004934999.1;Parent=gene-Gm39165;Dbxref=GeneID:105243173,GenBank:XR_004934999.1,MGI:MGI:5622050;Name=XR_004934999.1;gbkey=ncRNA;gene=Gm39165;model_evidence=Supporting evidence includes similarity to: 1 long SRA read%2C and 100%25 coverage of the annotated genomic feature by RNAseq alignments%2C including 6 samples with support for all annotated introns;product=predicted gene%2C 39165%2C transcript variant X1;transcript_id=XR_004934999.1;extra_copy_number=0
CM058248.1	Liftoff	exon	46300817	46301164	.	+	.	ID=exon-XR_004934999.1-1;Parent=rna-XR_004934999.1;Dbxref=GeneID:105243173,GenBank:XR_004934999.1,MGI:MGI:5622050;gbkey=ncRNA;gene=Gm39165;product=predicted gene%2C 39165%2C transcript variant X1;transcript_id=XR_004934999.1;extra_copy_number=0
CM058248.1	Liftoff	exon	46302689	46303213	.	+	.	ID=exon-XR_004934999.1-2;Parent=rna-XR_004934999.1;Dbxref=GeneID:105243173,GenBank:XR_004934999.1,MGI:MGI:5622050;gbkey=ncRNA;gene=Gm39165;product=predicted gene%2C 39165%2C transcript variant X1;transcript_id=XR_004934999.1;extra_copy_number=0
CM058248.1	Liftoff	gene	46290761	46324060	.	-	.	ID=gene-Lonrf1;Dbxref=GeneID:244421,MGI:MGI:3609241;Name=Lonrf1;description=LON peptidase N-terminal domain and ring finger 1;gbkey=Gene;gene=Lonrf1;gene_biotype=protein_coding;coverage=1.0;sequence_ID=1.0;valid_ORFs=1;extra_copy_number=0;copy_num_ID=gene-Lonrf1_0
CM058248.1	Liftoff	mRNA	46290761	46324060	.	-	.	ID=rna-NM_001081150.2;Parent=gene-Lonrf1;Dbxref=GeneID:244421,GenBank:NM_001081150.2,MGI:MGI:3609241;Name=NM_001081150.2;gbkey=mRNA;gene=Lonrf1;product=LON peptidase N-terminal domain and ring finger 1;tag=RefSeq Select;transcript_id=NM_001081150.2;matches_ref_protein=True;valid_ORF=True;extra_copy_number=0
CM058248.1	Liftoff	exon	46290761	46292300	.	-	.	ID=exon-NM_001081150.2-12;Parent=rna-NM_001081150.2;Dbxref=GeneID:244421,GenBank:NM_001081150.2,MGI:MGI:3609241;gbkey=mRNA;gene=Lonrf1;product=LON peptidase N-terminal domain and ring finger 1;tag=RefSeq Select;transcript_id=NM_001081150.2;extra_copy_number=0
CM058248.1	Liftoff	exon	46294525	46294677	.	-	.	ID=exon-NM_001081150.2-11;Parent=rna-NM_001081150.2;Dbxref=GeneID:244421,GenBank:NM_001081150.2,MGI:MGI:3609241;gbkey=mRNA;gene=Lonrf1;product=LON peptidase N-terminal domain and ring finger 1;tag=RefSeq Select;transcript_id=NM_001081150.2;extra_copy_number=0
CM058248.1	Liftoff	exon	46297315	46297477	.	-	.	ID=exon-NM_001081150.2-10;Parent=rna-NM_001081150.2;Dbxref=GeneID:244421,GenBank:NM_001081150.2,MGI:MGI:3609241;gbkey=mRNA;gene=Lonrf1;product=LON peptidase N-terminal domain and ring finger 1;tag=RefSeq Select;transcript_id=NM_001081150.2;extra_copy_number=0
CM058248.1	Liftoff	exon	46297563	46297721	.	-	.	ID=exon-NM_001081150.2-9;Parent=rna-NM_001081150.2;Dbxref=GeneID:244421,GenBank:NM_001081150.2,MGI:MGI:3609241;gbkey=mRNA;gene=Lonrf1;product=LON peptidase N-terminal domain and ring finger 1;tag=RefSeq Select;transcript_id=NM_001081150.2;extra_copy_number=0
CM058248.1	Liftoff	exon	46300256	46300377	.	-	.	ID=exon-NM_001081150.2-8;Parent=rna-NM_001081150.2;Dbxref=GeneID:244421,GenBank:NM_001081150.2,MGI:MGI:3609241;gbkey=mRNA;gene=Lonrf1;product=LON peptidase N-terminal domain and ring finger 1;tag=RefSeq Select;transcript_id=NM_001081150.2;extra_copy_number=0
CM058248.1	Liftoff	exon	46303835	46303949	.	-	.	ID=exon-NM_001081150.2-7;Parent=rna-NM_001081150.2;Dbxref=GeneID:244421,GenBank:NM_001081150.2,MGI:MGI:3609241;gbkey=mRNA;gene=Lonrf1;product=LON peptidase N-terminal domain and ring finger 1;tag=RefSeq Select;transcript_id=NM_001081150.2;extra_copy_number=0
CM058248.1	Liftoff	exon	46304780	46304876	.	-	.	ID=exon-NM_001081150.2-6;Parent=rna-NM_001081150.2;Dbxref=GeneID:244421,GenBank:NM_001081150.2,MGI:MGI:3609241;gbkey=mRNA;gene=Lonrf1;product=LON peptidase N-terminal domain and ring finger 1;tag=RefSeq Select;transcript_id=NM_001081150.2;extra_copy_number=0
CM058248.1	Liftoff	exon	46304982	46305222	.	-	.	ID=exon-NM_001081150.2-5;Parent=rna-NM_001081150.2;Dbxref=GeneID:244421,GenBank:NM_001081150.2,MGI:MGI:3609241;gbkey=mRNA;gene=Lonrf1;product=LON peptidase N-terminal domain and ring finger 1;tag=RefSeq Select;transcript_id=NM_001081150.2;extra_copy_number=0
CM058248.1	Liftoff	exon	46305737	46305886	.	-	.	ID=exon-NM_001081150.2-4;Parent=rna-NM_001081150.2;Dbxref=GeneID:244421,GenBank:NM_001081150.2,MGI:MGI:3609241;gbkey=mRNA;gene=Lonrf1;product=LON peptidase N-terminal domain and ring finger 1;tag=RefSeq Select;transcript_id=NM_001081150.2;extra_copy_number=0
CM058248.1	Liftoff	exon	46308599	46308721	.	-	.	ID=exon-NM_001081150.2-3;Parent=rna-NM_001081150.2;Dbxref=GeneID:244421,GenBank:NM_001081150.2,MGI:MGI:3609241;gbkey=mRNA;gene=Lonrf1;product=LON peptidase N-terminal domain and ring finger 1;tag=RefSeq Select;transcript_id=NM_001081150.2;extra_copy_number=0
CM058248.1	Liftoff	exon	46310690	46310808	.	-	.	ID=exon-NM_001081150.2-2;Parent=rna-NM_001081150.2;Dbxref=GeneID:244421,GenBank:NM_001081150.2,MGI:MGI:3609241;gbkey=mRNA;gene=Lonrf1;product=LON peptidase N-terminal domain and ring finger 1;tag=RefSeq Select;transcript_id=NM_001081150.2;extra_copy_number=0
CM058248.1	Liftoff	exon	46323268	46324060	.	-	.	ID=exon-NM_001081150.2-1;Parent=rna-NM_001081150.2;Dbxref=GeneID:244421,GenBank:NM_001081150.2,MGI:MGI:3609241;gbkey=mRNA;gene=Lonrf1;product=LON peptidase N-terminal domain and ring finger 1;tag=RefSeq Select;transcript_id=NM_001081150.2;extra_copy_number=0
CM058248.1	Liftoff	CDS	46292142	46292300	.	-	.	ID=cds-NP_001074619.2;Parent=rna-NM_001081150.2;Dbxref=CCDS:CCDS40321.2,GeneID:244421,GenBank:NP_001074619.2,MGI:MGI:3609241;Name=NP_001074619.2;gbkey=CDS;gene=Lonrf1;product=LON peptidase N-terminal domain and RING finger protein 1;protein_id=NP_001074619.2;tag=RefSeq Select;extra_copy_number=0
CM058248.1	Liftoff	CDS	46294525	46294677	.	-	.	ID=cds-NP_001074619.2;Parent=rna-NM_001081150.2;Dbxref=CCDS:CCDS40321.2,GeneID:244421,GenBank:NP_001074619.2,MGI:MGI:3609241;Name=NP_001074619.2;gbkey=CDS;gene=Lonrf1;product=LON peptidase N-terminal domain and RING finger protein 1;protein_id=NP_001074619.2;tag=RefSeq Select;extra_copy_number=0
CM058248.1	Liftoff	CDS	46297315	46297477	.	-	.	ID=cds-NP_001074619.2;Parent=rna-NM_001081150.2;Dbxref=CCDS:CCDS40321.2,GeneID:244421,GenBank:NP_001074619.2,MGI:MGI:3609241;Name=NP_001074619.2;gbkey=CDS;gene=Lonrf1;product=LON peptidase N-terminal domain and RING finger protein 1;protein_id=NP_001074619.2;tag=RefSeq Select;extra_copy_number=0
CM058248.1	Liftoff	CDS	46297563	46297721	.	-	.	ID=cds-NP_001074619.2;Parent=rna-NM_001081150.2;Dbxref=CCDS:CCDS40321.2,GeneID:244421,GenBank:NP_001074619.2,MGI:MGI:3609241;Name=NP_001074619.2;gbkey=CDS;gene=Lonrf1;product=LON peptidase N-terminal domain and RING finger protein 1;protein_id=NP_001074619.2;tag=RefSeq Select;extra_copy_number=0
CM058248.1	Liftoff	CDS	46300256	46300377	.	-	.	ID=cds-NP_001074619.2;Parent=rna-NM_001081150.2;Dbxref=CCDS:CCDS40321.2,GeneID:244421,GenBank:NP_001074619.2,MGI:MGI:3609241;Name=NP_001074619.2;gbkey=CDS;gene=Lonrf1;product=LON peptidase N-terminal domain and RING finger protein 1;protein_id=NP_001074619.2;tag=RefSeq Select;extra_copy_number=0
CM058248.1	Liftoff	CDS	46303835	46303949	.	-	.	ID=cds-NP_001074619.2;Parent=rna-NM_001081150.2;Dbxref=CCDS:CCDS40321.2,GeneID:244421,GenBank:NP_001074619.2,MGI:MGI:3609241;Name=NP_001074619.2;gbkey=CDS;gene=Lonrf1;product=LON peptidase N-terminal domain and RING finger protein 1;protein_id=NP_001074619.2;tag=RefSeq Select;extra_copy_number=0
CM058248.1	Liftoff	CDS	46304780	46304876	.	-	.	ID=cds-NP_001074619.2;Parent=rna-NM_001081150.2;Dbxref=CCDS:CCDS40321.2,GeneID:244421,GenBank:NP_001074619.2,MGI:MGI:3609241;Name=NP_001074619.2;gbkey=CDS;gene=Lonrf1;product=LON peptidase N-terminal domain and RING finger protein 1;protein_id=NP_001074619.2;tag=RefSeq Select;extra_copy_number=0
CM058248.1	Liftoff	CDS	46304982	46305222	.	-	.	ID=cds-NP_001074619.2;Parent=rna-NM_001081150.2;Dbxref=CCDS:CCDS40321.2,GeneID:244421,GenBank:NP_001074619.2,MGI:MGI:3609241;Name=NP_001074619.2;gbkey=CDS;gene=Lonrf1;product=LON peptidase N-terminal domain and RING finger protein 1;protein_id=NP_001074619.2;tag=RefSeq Select;extra_copy_number=0
CM058248.1	Liftoff	CDS	46305737	46305886	.	-	.	ID=cds-NP_001074619.2;Parent=rna-NM_001081150.2;Dbxref=CCDS:CCDS40321.2,GeneID:244421,GenBank:NP_001074619.2,MGI:MGI:3609241;Name=NP_001074619.2;gbkey=CDS;gene=Lonrf1;product=LON peptidase N-terminal domain and RING finger protein 1;protein_id=NP_001074619.2;tag=RefSeq Select;extra_copy_number=0
CM058248.1	Liftoff	CDS	46308599	46308721	.	-	.	ID=cds-NP_001074619.2;Parent=rna-NM_001081150.2;Dbxref=CCDS:CCDS40321.2,GeneID:244421,GenBank:NP_001074619.2,MGI:MGI:3609241;Name=NP_001074619.2;gbkey=CDS;gene=Lonrf1;product=LON peptidase N-terminal domain and RING finger protein 1;protein_id=NP_001074619.2;tag=RefSeq Select;extra_copy_number=0
CM058248.1	Liftoff	CDS	46310690	46310808	.	-	.	ID=cds-NP_001074619.2;Parent=rna-NM_001081150.2;Dbxref=CCDS:CCDS40321.2,GeneID:244421,GenBank:NP_001074619.2,MGI:MGI:3609241;Name=NP_001074619.2;gbkey=CDS;gene=Lonrf1;product=LON peptidase N-terminal domain and RING finger protein 1;protein_id=NP_001074619.2;tag=RefSeq Select;extra_copy_number=0
CM058248.1	Liftoff	CDS	46323268	46323955	.	-	.	ID=cds-NP_001074619.2;Parent=rna-NM_001081150.2;Dbxref=CCDS:CCDS40321.2,GeneID:244421,GenBank:NP_001074619.2,MGI:MGI:3609241;Name=NP_001074619.2;gbkey=CDS;gene=Lonrf1;product=LON peptidase N-terminal domain and RING finger protein 1;protein_id=NP_001074619.2;tag=RefSeq Select;extra_copy_number=0
CM058248.1	Liftoff	gene	46322607	46390506	.	+	.	ID=gene-Gm35712;Dbxref=GeneID:102639386,MGI:MGI:5594871;Name=Gm35712;description=predicted gene%2C 35712;gbkey=Gene;gene=Gm35712;gene_biotype=lncRNA;coverage=1.0;sequence_ID=1.0;extra_copy_number=0;copy_num_ID=gene-Gm35712_0
CM058248.1	Liftoff	lnc_RNA	46322607	46390506	.	+	.	ID=rna-XR_378902.4;Parent=gene-Gm35712;Dbxref=GeneID:102639386,GenBank:XR_378902.4,MGI:MGI:5594871;Name=XR_378902.4;gbkey=ncRNA;gene=Gm35712;model_evidence=Supporting evidence includes similarity to: 100%25 coverage of the annotated genomic feature by RNAseq alignments%2C including 3 samples with support for all annotated introns;product=predicted gene%2C 35712%2C transcript variant X1;transcript_id=XR_378902.4;extra_copy_number=0
CM058248.1	Liftoff	exon	46322607	46322760	.	+	.	ID=exon-XR_378902.4-1;Parent=rna-XR_378902.4;Dbxref=GeneID:102639386,GenBank:XR_378902.4,MGI:MGI:5594871;gbkey=ncRNA;gene=Gm35712;product=predicted gene%2C 35712%2C transcript variant X1;transcript_id=XR_378902.4;extra_copy_number=0
CM058248.1	Liftoff	exon	46389787	46389917	.	+	.	ID=exon-XR_378902.4-2;Parent=rna-XR_378902.4;Dbxref=GeneID:102639386,GenBank:XR_378902.4,MGI:MGI:5594871;gbkey=ncRNA;gene=Gm35712;product=predicted gene%2C 35712%2C transcript variant X1;transcript_id=XR_378902.4;extra_copy_number=0
CM058248.1	Liftoff	exon	46390037	46390506	.	+	.	ID=exon-XR_378902.4-3;Parent=rna-XR_378902.4;Dbxref=GeneID:102639386,GenBank:XR_378902.4,MGI:MGI:5594871;gbkey=ncRNA;gene=Gm35712;product=predicted gene%2C 35712%2C transcript variant X1;transcript_id=XR_378902.4;extra_copy_number=0
CM058248.1	Liftoff	lnc_RNA	46322607	46390506	.	+	.	ID=rna-XR_378903.4;Parent=gene-Gm35712;Dbxref=GeneID:102639386,GenBank:XR_378903.4,MGI:MGI:5594871;Name=XR_378903.4;gbkey=ncRNA;gene=Gm35712;model_evidence=Supporting evidence includes similarity to: 100%25 coverage of the annotated genomic feature by RNAseq alignments%2C including 2 samples with support for all annotated introns;product=predicted gene%2C 35712%2C transcript variant X2;transcript_id=XR_378903.4;extra_copy_number=0
CM058248.1	Liftoff	exon	46322607	46322760	.	+	.	ID=exon-XR_378903.4-1;Parent=rna-XR_378903.4;Dbxref=GeneID:102639386,GenBank:XR_378903.4,MGI:MGI:5594871;gbkey=ncRNA;gene=Gm35712;product=predicted gene%2C 35712%2C transcript variant X2;transcript_id=XR_378903.4;extra_copy_number=0
CM058248.1	Liftoff	exon	46389787	46389878	.	+	.	ID=exon-XR_378903.4-2;Parent=rna-XR_378903.4;Dbxref=GeneID:102639386,GenBank:XR_378903.4,MGI:MGI:5594871;gbkey=ncRNA;gene=Gm35712;product=predicted gene%2C 35712%2C transcript variant X2;transcript_id=XR_378903.4;extra_copy_number=0
CM058248.1	Liftoff	exon	46390037	46390506	.	+	.	ID=exon-XR_378903.4-3;Parent=rna-XR_378903.4;Dbxref=GeneID:102639386,GenBank:XR_378903.4,MGI:MGI:5594871;gbkey=ncRNA;gene=Gm35712;product=predicted gene%2C 35712%2C transcript variant X2;transcript_id=XR_378903.4;extra_copy_number=0
CM058248.1	Liftoff	lnc_RNA	46322607	46390506	.	+	.	ID=rna-XR_870368.3;Parent=gene-Gm35712;Dbxref=GeneID:102639386,GenBank:XR_870368.3,MGI:MGI:5594871;Name=XR_870368.3;gbkey=ncRNA;gene=Gm35712;model_evidence=Supporting evidence includes similarity to: 100%25 coverage of the annotated genomic feature by RNAseq alignments%2C including 1 sample with support for all annotated introns;product=predicted gene%2C 35712%2C transcript variant X3;transcript_id=XR_870368.3;extra_copy_number=0
CM058248.1	Liftoff	exon	46322607	46322760	.	+	.	ID=exon-XR_870368.3-1;Parent=rna-XR_870368.3;Dbxref=GeneID:102639386,GenBank:XR_870368.3,MGI:MGI:5594871;gbkey=ncRNA;gene=Gm35712;product=predicted gene%2C 35712%2C transcript variant X3;transcript_id=XR_870368.3;extra_copy_number=0
CM058248.1	Liftoff	exon	46389787	46389917	.	+	.	ID=exon-XR_870368.3-2;Parent=rna-XR_870368.3;Dbxref=GeneID:102639386,GenBank:XR_870368.3,MGI:MGI:5594871;gbkey=ncRNA;gene=Gm35712;product=predicted gene%2C 35712%2C transcript variant X3;transcript_id=XR_870368.3;extra_copy_number=0
CM058248.1	Liftoff	exon	46390037	46390177	.	+	.	ID=exon-XR_870368.3-3;Parent=rna-XR_870368.3;Dbxref=GeneID:102639386,GenBank:XR_870368.3,MGI:MGI:5594871;gbkey=ncRNA;gene=Gm35712;product=predicted gene%2C 35712%2C transcript variant X3;transcript_id=XR_870368.3;extra_copy_number=0
CM058248.1	Liftoff	exon	46390347	46390506	.	+	.	ID=exon-XR_870368.3-4;Parent=rna-XR_870368.3;Dbxref=GeneID:102639386,GenBank:XR_870368.3,MGI:MGI:5594871;gbkey=ncRNA;gene=Gm35712;product=predicted gene%2C 35712%2C transcript variant X3;transcript_id=XR_870368.3;extra_copy_number=0
CM058248.1	Liftoff	match	46448121	46449576	.	+	.	ID=34d26be4-4446-4c7a-8bcc-7b273f102132;Target=NG_007787.4 1 1456 -;assembly_bases_aln=1456;assembly_bases_seq=1456;bit_score=2710.76;blast_aligner=1;blast_score=1456;common_component=0;e_value=0;filter_score=0;for_remapping=2;gap_count=0;hsp_percent_coverage=100;matchable_bases=1456;matched_bases=1456;num_ident=1456;num_mismatch=0;pct_coverage=100;pct_coverage_hiqual=100;pct_identity_gap=100;pct_identity_gapopen_only=100;pct_identity_ungap=100;rank=1;weighted_identity=1;coverage=1.0;sequence_ID=1.0;extra_copy_number=0;copy_num_ID=34d26be4-4446-4c7a-8bcc-7b273f102132_0
CM058248.1	Liftoff	pseudogene	46448221	46449476	.	-	.	ID=gene-Gm5787;Dbxref=GeneID:544878,MGI:MGI:3811197;Name=Gm5787;description=predicted gene 5787;gbkey=Gene;gene=Gm5787;gene_biotype=pseudogene;gene_synonym=544878;pseudo=true;coverage=1.0;sequence_ID=1.0;extra_copy_number=0;copy_num_ID=gene-Gm5787_0
CM058248.1	Liftoff	pseudogene	46481893	46482043	.	-	.	ID=gene-Gm26150;Dbxref=GeneID:115486987,MGI:MGI:5455927;Name=Gm26150;description=predicted gene%2C 26150;gbkey=Gene;gene=Gm26150;gene_biotype=pseudogene;pseudo=true;coverage=1.0;sequence_ID=1.0;extra_copy_number=0;copy_num_ID=gene-Gm26150_0
CM058248.1	Liftoff	exon	46481893	46482043	.	-	.	ID=id-Gm26150;Parent=gene-Gm26150;Dbxref=GeneID:115486987,RFAM:RF00003,MGI:MGI:5455927;gbkey=exon;gene=Gm26150;inference=COORDINATES: profile:INFERNAL:1.1.1;pseudo=true;extra_copy_number=0
CM058248.1	Liftoff	match	46525939	46526704	.	+	.	ID=cab59247-aa48-442c-a602-d488985917f5;Target=NG_019626.1 1 766 +;assembly_bases_aln=766;assembly_bases_seq=766;bit_score=1426.61;blast_aligner=1;blast_score=766;common_component=0;e_value=0;filter_score=0;for_remapping=2;gap_count=0;hsp_percent_coverage=100;matchable_bases=766;matched_bases=766;num_ident=766;num_mismatch=0;pct_coverage=100;pct_coverage_hiqual=100;pct_identity_gap=100;pct_identity_gapopen_only=100;pct_identity_ungap=100;rank=1;weighted_identity=1;coverage=1.0;sequence_ID=1.0;extra_copy_number=0;copy_num_ID=cab59247-aa48-442c-a602-d488985917f5_0
CM058248.1	Liftoff	pseudogene	46526039	46526604	.	+	.	ID=gene-Gm19140;Dbxref=GeneID:100418322,MGI:MGI:5011325;Name=Gm19140;description=predicted gene%2C 19140;gbkey=Gene;gene=Gm19140;gene_biotype=pseudogene;pseudo=true;coverage=1.0;sequence_ID=1.0;extra_copy_number=0;copy_num_ID=gene-Gm19140_0
CM058248.1	Liftoff	gene	46533302	46590387	.	+	.	ID=gene-Trmt9b;Dbxref=GeneID:319582,MGI:MGI:2442328;Name=Trmt9b;description=tRNA methyltransferase 9B;gbkey=Gene;gene=Trmt9b;gene_biotype=protein_coding;gene_synonym=6430573F11Rik,Kiaa1456,TRM9L;coverage=1.0;sequence_ID=1.0;valid_ORFs=8;extra_copy_number=0;copy_num_ID=gene-Trmt9b_0
CM058248.1	Liftoff	mRNA	46533302	46590372	.	+	.	ID=rna-XM_006509136.5;Parent=gene-Trmt9b;Dbxref=GeneID:319582,GenBank:XM_006509136.5,MGI:MGI:2442328;Name=XM_006509136.5;gbkey=mRNA;gene=Trmt9b;model_evidence=Supporting evidence includes similarity to: 5 mRNAs%2C 2 ESTs%2C 5 Proteins%2C 138 long SRA reads%2C and 100%25 coverage of the annotated genomic feature by RNAseq alignments%2C including 5 samples with support for all annotated introns;product=tRNA methyltransferase 9B%2C transcript variant X1;transcript_id=XM_006509136.5;matches_ref_protein=True;valid_ORF=True;extra_copy_number=0
CM058248.1	Liftoff	exon	46533302	46533369	.	+	.	ID=exon-XM_006509136.5-1;Parent=rna-XM_006509136.5;Dbxref=GeneID:319582,GenBank:XM_006509136.5,MGI:MGI:2442328;gbkey=mRNA;gene=Trmt9b;product=tRNA methyltransferase 9B%2C transcript variant X1;transcript_id=XM_006509136.5;extra_copy_number=0
CM058248.1	Liftoff	exon	46533971	46534196	.	+	.	ID=exon-XM_006509136.5-2;Parent=rna-XM_006509136.5;Dbxref=GeneID:319582,GenBank:XM_006509136.5,MGI:MGI:2442328;gbkey=mRNA;gene=Trmt9b;product=tRNA methyltransferase 9B%2C transcript variant X1;transcript_id=XM_006509136.5;extra_copy_number=0
CM058248.1	Liftoff	exon	46564853	46565054	.	+	.	ID=exon-XM_006509136.5-3;Parent=rna-XM_006509136.5;Dbxref=GeneID:319582,GenBank:XM_006509136.5,MGI:MGI:2442328;gbkey=mRNA;gene=Trmt9b;product=tRNA methyltransferase 9B%2C transcript variant X1;transcript_id=XM_006509136.5;extra_copy_number=0
CM058248.1	Liftoff	exon	46574130	46574284	.	+	.	ID=exon-XM_006509136.5-4;Parent=rna-XM_006509136.5;Dbxref=GeneID:319582,GenBank:XM_006509136.5,MGI:MGI:2442328;gbkey=mRNA;gene=Trmt9b;product=tRNA methyltransferase 9B%2C transcript variant X1;transcript_id=XM_006509136.5;extra_copy_number=0
CM058248.1	Liftoff	exon	46581355	46581528	.	+	.	ID=exon-XM_006509136.5-5;Parent=rna-XM_006509136.5;Dbxref=GeneID:319582,GenBank:XM_006509136.5,MGI:MGI:2442328;gbkey=mRNA;gene=Trmt9b;product=tRNA methyltransferase 9B%2C transcript variant X1;transcript_id=XM_006509136.5;extra_copy_number=0
CM058248.1	Liftoff	exon	46587376	46590372	.	+	.	ID=exon-XM_006509136.5-6;Parent=rna-XM_006509136.5;Dbxref=GeneID:319582,GenBank:XM_006509136.5,MGI:MGI:2442328;gbkey=mRNA;gene=Trmt9b;product=tRNA methyltransferase 9B%2C transcript variant X1;transcript_id=XM_006509136.5;extra_copy_number=0
CM058248.1	Liftoff	CDS	46574131	46574284	.	+	.	ID=cds-XP_006509199.1;Parent=rna-XM_006509136.5;Dbxref=GeneID:319582,GenBank:XP_006509199.1,MGI:MGI:2442328;Name=XP_006509199.1;gbkey=CDS;gene=Trmt9b;product=probable tRNA methyltransferase 9B isoform X1;protein_id=XP_006509199.1;extra_copy_number=0
CM058248.1	Liftoff	CDS	46581355	46581528	.	+	.	ID=cds-XP_006509199.1;Parent=rna-XM_006509136.5;Dbxref=GeneID:319582,GenBank:XP_006509199.1,MGI:MGI:2442328;Name=XP_006509199.1;gbkey=CDS;gene=Trmt9b;product=probable tRNA methyltransferase 9B isoform X1;protein_id=XP_006509199.1;extra_copy_number=0
CM058248.1	Liftoff	CDS	46587376	46588391	.	+	.	ID=cds-XP_006509199.1;Parent=rna-XM_006509136.5;Dbxref=GeneID:319582,GenBank:XP_006509199.1,MGI:MGI:2442328;Name=XP_006509199.1;gbkey=CDS;gene=Trmt9b;product=probable tRNA methyltransferase 9B isoform X1;protein_id=XP_006509199.1;extra_copy_number=0
CM058248.1	Liftoff	mRNA	46533361	46590387	.	+	.	ID=rna-NM_001384099.1;Parent=gene-Trmt9b;Dbxref=GeneID:319582,GenBank:NM_001384099.1,MGI:MGI:2442328;Name=NM_001384099.1;gbkey=mRNA;gene=Trmt9b;product=tRNA methyltransferase 9B%2C transcript variant 1;transcript_id=NM_001384099.1;matches_ref_protein=True;valid_ORF=True;extra_copy_number=0
CM058248.1	Liftoff	exon	46533361	46533704	.	+	.	ID=exon-NM_001384099.1-1;Parent=rna-NM_001384099.1;Dbxref=GeneID:319582,GenBank:NM_001384099.1,MGI:MGI:2442328;gbkey=mRNA;gene=Trmt9b;product=tRNA methyltransferase 9B%2C transcript variant 1;transcript_id=NM_001384099.1;extra_copy_number=0
CM058248.1	Liftoff	exon	46533971	46534196	.	+	.	ID=exon-NM_001384099.1-2;Parent=rna-NM_001384099.1;Dbxref=GeneID:319582,GenBank:NM_001384099.1,MGI:MGI:2442328;gbkey=mRNA;gene=Trmt9b;product=tRNA methyltransferase 9B%2C transcript variant 1;transcript_id=NM_001384099.1;extra_copy_number=0
CM058248.1	Liftoff	exon	46564853	46565054	.	+	.	ID=exon-NM_001384099.1-3;Parent=rna-NM_001384099.1;Dbxref=GeneID:319582,GenBank:NM_001384099.1,MGI:MGI:2442328;gbkey=mRNA;gene=Trmt9b;product=tRNA methyltransferase 9B%2C transcript variant 1;transcript_id=NM_001384099.1;extra_copy_number=0
CM058248.1	Liftoff	exon	46574130	46574284	.	+	.	ID=exon-NM_001384099.1-4;Parent=rna-NM_001384099.1;Dbxref=GeneID:319582,GenBank:NM_001384099.1,MGI:MGI:2442328;gbkey=mRNA;gene=Trmt9b;product=tRNA methyltransferase 9B%2C transcript variant 1;transcript_id=NM_001384099.1;extra_copy_number=0
CM058248.1	Liftoff	exon	46581355	46581528	.	+	.	ID=exon-NM_001384099.1-5;Parent=rna-NM_001384099.1;Dbxref=GeneID:319582,GenBank:NM_001384099.1,MGI:MGI:2442328;gbkey=mRNA;gene=Trmt9b;product=tRNA methyltransferase 9B%2C transcript variant 1;transcript_id=NM_001384099.1;extra_copy_number=0
CM058248.1	Liftoff	exon	46587376	46590387	.	+	.	ID=exon-NM_001384099.1-6;Parent=rna-NM_001384099.1;Dbxref=GeneID:319582,GenBank:NM_001384099.1,MGI:MGI:2442328;gbkey=mRNA;gene=Trmt9b;product=tRNA methyltransferase 9B%2C transcript variant 1;transcript_id=NM_001384099.1;extra_copy_number=0
CM058248.1	Liftoff	CDS	46574131	46574284	.	+	.	ID=cds-NP_001371028.1;Parent=rna-NM_001384099.1;Dbxref=GeneID:319582,GenBank:NP_001371028.1,MGI:MGI:2442328;Name=NP_001371028.1;Note=isoform 1 is encoded by transcript variant 1;gbkey=CDS;gene=Trmt9b;product=probable tRNA methyltransferase 9B isoform 1;protein_id=NP_001371028.1;extra_copy_number=0
CM058248.1	Liftoff	CDS	46581355	46581528	.	+	.	ID=cds-NP_001371028.1;Parent=rna-NM_001384099.1;Dbxref=GeneID:319582,GenBank:NP_001371028.1,MGI:MGI:2442328;Name=NP_001371028.1;Note=isoform 1 is encoded by transcript variant 1;gbkey=CDS;gene=Trmt9b;product=probable tRNA methyltransferase 9B isoform 1;protein_id=NP_001371028.1;extra_copy_number=0
CM058248.1	Liftoff	CDS	46587376	46588391	.	+	.	ID=cds-NP_001371028.1;Parent=rna-NM_001384099.1;Dbxref=GeneID:319582,GenBank:NP_001371028.1,MGI:MGI:2442328;Name=NP_001371028.1;Note=isoform 1 is encoded by transcript variant 1;gbkey=CDS;gene=Trmt9b;product=probable tRNA methyltransferase 9B isoform 1;protein_id=NP_001371028.1;extra_copy_number=0
CM058248.1	Liftoff	mRNA	46533361	46590387	.	+	.	ID=rna-NM_001384103.1;Parent=gene-Trmt9b;Dbxref=GeneID:319582,GenBank:NM_001384103.1,MGI:MGI:2442328;Name=NM_001384103.1;gbkey=mRNA;gene=Trmt9b;product=tRNA methyltransferase 9B%2C transcript variant 2;transcript_id=NM_001384103.1;matches_ref_protein=True;valid_ORF=True;extra_copy_number=0
CM058248.1	Liftoff	exon	46533361	46533451	.	+	.	ID=exon-NM_001384103.1-1;Parent=rna-NM_001384103.1;Dbxref=GeneID:319582,GenBank:NM_001384103.1,MGI:MGI:2442328;gbkey=mRNA;gene=Trmt9b;product=tRNA methyltransferase 9B%2C transcript variant 2;transcript_id=NM_001384103.1;extra_copy_number=0
CM058248.1	Liftoff	exon	46533971	46534196	.	+	.	ID=exon-NM_001384103.1-2;Parent=rna-NM_001384103.1;Dbxref=GeneID:319582,GenBank:NM_001384103.1,MGI:MGI:2442328;gbkey=mRNA;gene=Trmt9b;product=tRNA methyltransferase 9B%2C transcript variant 2;transcript_id=NM_001384103.1;extra_copy_number=0
CM058248.1	Liftoff	exon	46564853	46565054	.	+	.	ID=exon-NM_001384103.1-3;Parent=rna-NM_001384103.1;Dbxref=GeneID:319582,GenBank:NM_001384103.1,MGI:MGI:2442328;gbkey=mRNA;gene=Trmt9b;product=tRNA methyltransferase 9B%2C transcript variant 2;transcript_id=NM_001384103.1;extra_copy_number=0
CM058248.1	Liftoff	exon	46574130	46574284	.	+	.	ID=exon-NM_001384103.1-4;Parent=rna-NM_001384103.1;Dbxref=GeneID:319582,GenBank:NM_001384103.1,MGI:MGI:2442328;gbkey=mRNA;gene=Trmt9b;product=tRNA methyltransferase 9B%2C transcript variant 2;transcript_id=NM_001384103.1;extra_copy_number=0
CM058248.1	Liftoff	exon	46581355	46581528	.	+	.	ID=exon-NM_001384103.1-5;Parent=rna-NM_001384103.1;Dbxref=GeneID:319582,GenBank:NM_001384103.1,MGI:MGI:2442328;gbkey=mRNA;gene=Trmt9b;product=tRNA methyltransferase 9B%2C transcript variant 2;transcript_id=NM_001384103.1;extra_copy_number=0
CM058248.1	Liftoff	exon	46587376	46590387	.	+	.	ID=exon-NM_001384103.1-6;Parent=rna-NM_001384103.1;Dbxref=GeneID:319582,GenBank:NM_001384103.1,MGI:MGI:2442328;gbkey=mRNA;gene=Trmt9b;product=tRNA methyltransferase 9B%2C transcript variant 2;transcript_id=NM_001384103.1;extra_copy_number=0
CM058248.1	Liftoff	CDS	46574131	46574284	.	+	.	ID=cds-NP_001371032.1;Parent=rna-NM_001384103.1;Dbxref=GeneID:319582,GenBank:NP_001371032.1,MGI:MGI:2442328;Name=NP_001371032.1;Note=isoform 1 is encoded by transcript variant 2;gbkey=CDS;gene=Trmt9b;product=probable tRNA methyltransferase 9B isoform 1;protein_id=NP_001371032.1;extra_copy_number=0
CM058248.1	Liftoff	CDS	46581355	46581528	.	+	.	ID=cds-NP_001371032.1;Parent=rna-NM_001384103.1;Dbxref=GeneID:319582,GenBank:NP_001371032.1,MGI:MGI:2442328;Name=NP_001371032.1;Note=isoform 1 is encoded by transcript variant 2;gbkey=CDS;gene=Trmt9b;product=probable tRNA methyltransferase 9B isoform 1;protein_id=NP_001371032.1;extra_copy_number=0
CM058248.1	Liftoff	CDS	46587376	46588391	.	+	.	ID=cds-NP_001371032.1;Parent=rna-NM_001384103.1;Dbxref=GeneID:319582,GenBank:NP_001371032.1,MGI:MGI:2442328;Name=NP_001371032.1;Note=isoform 1 is encoded by transcript variant 2;gbkey=CDS;gene=Trmt9b;product=probable tRNA methyltransferase 9B isoform 1;protein_id=NP_001371032.1;extra_copy_number=0
CM058248.1	Liftoff	mRNA	46533361	46590372	.	+	.	ID=rna-XM_006509138.2;Parent=gene-Trmt9b;Dbxref=GeneID:319582,GenBank:XM_006509138.2,MGI:MGI:2442328;Name=XM_006509138.2;gbkey=mRNA;gene=Trmt9b;model_evidence=Supporting evidence includes similarity to: 2 mRNAs%2C 7 ESTs%2C 1 Protein%2C 105 long SRA reads%2C and 99%25 coverage of the annotated genomic feature by RNAseq alignments%2C including 21 samples with support for all annotated introns;product=tRNA methyltransferase 9B%2C transcript variant X5;transcript_id=XM_006509138.2;matches_ref_protein=True;valid_ORF=True;extra_copy_number=0
CM058248.1	Liftoff	exon	46533361	46533704	.	+	.	ID=exon-XM_006509138.2-1;Parent=rna-XM_006509138.2;Dbxref=GeneID:319582,GenBank:XM_006509138.2,MGI:MGI:2442328;gbkey=mRNA;gene=Trmt9b;product=tRNA methyltransferase 9B%2C transcript variant X5;transcript_id=XM_006509138.2;extra_copy_number=0
CM058248.1	Liftoff	exon	46533971	46534196	.	+	.	ID=exon-XM_006509138.2-2;Parent=rna-XM_006509138.2;Dbxref=GeneID:319582,GenBank:XM_006509138.2,MGI:MGI:2442328;gbkey=mRNA;gene=Trmt9b;product=tRNA methyltransferase 9B%2C transcript variant X5;transcript_id=XM_006509138.2;extra_copy_number=0
CM058248.1	Liftoff	exon	46564853	46565054	.	+	.	ID=exon-XM_006509138.2-3;Parent=rna-XM_006509138.2;Dbxref=GeneID:319582,GenBank:XM_006509138.2,MGI:MGI:2442328;gbkey=mRNA;gene=Trmt9b;product=tRNA methyltransferase 9B%2C transcript variant X5;transcript_id=XM_006509138.2;extra_copy_number=0
CM058248.1	Liftoff	exon	46574130	46574284	.	+	.	ID=exon-XM_006509138.2-4;Parent=rna-XM_006509138.2;Dbxref=GeneID:319582,GenBank:XM_006509138.2,MGI:MGI:2442328;gbkey=mRNA;gene=Trmt9b;product=tRNA methyltransferase 9B%2C transcript variant X5;transcript_id=XM_006509138.2;extra_copy_number=0
CM058248.1	Liftoff	exon	46581355	46581464	.	+	.	ID=exon-XM_006509138.2-5;Parent=rna-XM_006509138.2;Dbxref=GeneID:319582,GenBank:XM_006509138.2,MGI:MGI:2442328;gbkey=mRNA;gene=Trmt9b;product=tRNA methyltransferase 9B%2C transcript variant X5;transcript_id=XM_006509138.2;extra_copy_number=0
CM058248.1	Liftoff	exon	46587376	46590372	.	+	.	ID=exon-XM_006509138.2-6;Parent=rna-XM_006509138.2;Dbxref=GeneID:319582,GenBank:XM_006509138.2,MGI:MGI:2442328;gbkey=mRNA;gene=Trmt9b;product=tRNA methyltransferase 9B%2C transcript variant X5;transcript_id=XM_006509138.2;extra_copy_number=0
CM058248.1	Liftoff	CDS	46587426	46588391	.	+	.	ID=cds-XP_006509201.1;Parent=rna-XM_006509138.2;Dbxref=GeneID:319582,GenBank:XP_006509201.1,MGI:MGI:2442328;Name=XP_006509201.1;gbkey=CDS;gene=Trmt9b;product=probable tRNA methyltransferase 9B isoform X4;protein_id=XP_006509201.1;extra_copy_number=0
CM058248.1	Liftoff	mRNA	46533373	46590372	.	+	.	ID=rna-XM_036154094.1;Parent=gene-Trmt9b;Dbxref=GeneID:319582,GenBank:XM_036154094.1,MGI:MGI:2442328;Name=XM_036154094.1;gbkey=mRNA;gene=Trmt9b;model_evidence=Supporting evidence includes similarity to: 2 mRNAs%2C 2 ESTs%2C 1 Protein%2C 116 long SRA reads%2C and 100%25 coverage of the annotated genomic feature by RNAseq alignments%2C including 9 samples with support for all annotated introns;product=tRNA methyltransferase 9B%2C transcript variant X4;transcript_id=XM_036154094.1;matches_ref_protein=True;valid_ORF=True;extra_copy_number=0
CM058248.1	Liftoff	exon	46533373	46533451	.	+	.	ID=exon-XM_036154094.1-1;Parent=rna-XM_036154094.1;Dbxref=GeneID:319582,GenBank:XM_036154094.1,MGI:MGI:2442328;gbkey=mRNA;gene=Trmt9b;product=tRNA methyltransferase 9B%2C transcript variant X4;transcript_id=XM_036154094.1;extra_copy_number=0
CM058248.1	Liftoff	exon	46533971	46534196	.	+	.	ID=exon-XM_036154094.1-2;Parent=rna-XM_036154094.1;Dbxref=GeneID:319582,GenBank:XM_036154094.1,MGI:MGI:2442328;gbkey=mRNA;gene=Trmt9b;product=tRNA methyltransferase 9B%2C transcript variant X4;transcript_id=XM_036154094.1;extra_copy_number=0
CM058248.1	Liftoff	exon	46564853	46565054	.	+	.	ID=exon-XM_036154094.1-3;Parent=rna-XM_036154094.1;Dbxref=GeneID:319582,GenBank:XM_036154094.1,MGI:MGI:2442328;gbkey=mRNA;gene=Trmt9b;product=tRNA methyltransferase 9B%2C transcript variant X4;transcript_id=XM_036154094.1;extra_copy_number=0
CM058248.1	Liftoff	exon	46574130	46574284	.	+	.	ID=exon-XM_036154094.1-4;Parent=rna-XM_036154094.1;Dbxref=GeneID:319582,GenBank:XM_036154094.1,MGI:MGI:2442328;gbkey=mRNA;gene=Trmt9b;product=tRNA methyltransferase 9B%2C transcript variant X4;transcript_id=XM_036154094.1;extra_copy_number=0
CM058248.1	Liftoff	exon	46581355	46584215	.	+	.	ID=exon-XM_036154094.1-5;Parent=rna-XM_036154094.1;Dbxref=GeneID:319582,GenBank:XM_036154094.1,MGI:MGI:2442328;gbkey=mRNA;gene=Trmt9b;product=tRNA methyltransferase 9B%2C transcript variant X4;transcript_id=XM_036154094.1;extra_copy_number=0
CM058248.1	Liftoff	exon	46587376	46590372	.	+	.	ID=exon-XM_036154094.1-6;Parent=rna-XM_036154094.1;Dbxref=GeneID:319582,GenBank:XM_036154094.1,MGI:MGI:2442328;gbkey=mRNA;gene=Trmt9b;product=tRNA methyltransferase 9B%2C transcript variant X4;transcript_id=XM_036154094.1;extra_copy_number=0
CM058248.1	Liftoff	CDS	46584161	46584215	.	+	.	ID=cds-XP_036009987.1;Parent=rna-XM_036154094.1;Dbxref=GeneID:319582,GenBank:XP_036009987.1,MGI:MGI:2442328;Name=XP_036009987.1;gbkey=CDS;gene=Trmt9b;product=probable tRNA methyltransferase 9B isoform X3;protein_id=XP_036009987.1;extra_copy_number=0
CM058248.1	Liftoff	CDS	46587376	46588391	.	+	.	ID=cds-XP_036009987.1;Parent=rna-XM_036154094.1;Dbxref=GeneID:319582,GenBank:XP_036009987.1,MGI:MGI:2442328;Name=XP_036009987.1;gbkey=CDS;gene=Trmt9b;product=probable tRNA methyltransferase 9B isoform X3;protein_id=XP_036009987.1;extra_copy_number=0
CM058248.1	Liftoff	mRNA	46533458	46590372	.	+	.	ID=rna-XM_036154093.1;Parent=gene-Trmt9b;Dbxref=GeneID:319582,GenBank:XM_036154093.1,MGI:MGI:2442328;Name=XM_036154093.1;gbkey=mRNA;gene=Trmt9b;model_evidence=Supporting evidence includes similarity to: 1 mRNA%2C 1 Protein%2C 131 long SRA reads%2C and 100%25 coverage of the annotated genomic feature by RNAseq alignments%2C including 14 samples with support for all annotated introns;product=tRNA methyltransferase 9B%2C transcript variant X2;transcript_id=XM_036154093.1;matches_ref_protein=True;valid_ORF=True;extra_copy_number=0
CM058248.1	Liftoff	exon	46533458	46534196	.	+	.	ID=exon-XM_036154093.1-1;Parent=rna-XM_036154093.1;Dbxref=GeneID:319582,GenBank:XM_036154093.1,MGI:MGI:2442328;gbkey=mRNA;gene=Trmt9b;product=tRNA methyltransferase 9B%2C transcript variant X2;transcript_id=XM_036154093.1;extra_copy_number=0
CM058248.1	Liftoff	exon	46564853	46565054	.	+	.	ID=exon-XM_036154093.1-2;Parent=rna-XM_036154093.1;Dbxref=GeneID:319582,GenBank:XM_036154093.1,MGI:MGI:2442328;gbkey=mRNA;gene=Trmt9b;product=tRNA methyltransferase 9B%2C transcript variant X2;transcript_id=XM_036154093.1;extra_copy_number=0
CM058248.1	Liftoff	exon	46574130	46574284	.	+	.	ID=exon-XM_036154093.1-3;Parent=rna-XM_036154093.1;Dbxref=GeneID:319582,GenBank:XM_036154093.1,MGI:MGI:2442328;gbkey=mRNA;gene=Trmt9b;product=tRNA methyltransferase 9B%2C transcript variant X2;transcript_id=XM_036154093.1;extra_copy_number=0
CM058248.1	Liftoff	exon	46587376	46590372	.	+	.	ID=exon-XM_036154093.1-4;Parent=rna-XM_036154093.1;Dbxref=GeneID:319582,GenBank:XM_036154093.1,MGI:MGI:2442328;gbkey=mRNA;gene=Trmt9b;product=tRNA methyltransferase 9B%2C transcript variant X2;transcript_id=XM_036154093.1;extra_copy_number=0
CM058248.1	Liftoff	CDS	46574131	46574284	.	+	.	ID=cds-XP_036009986.1;Parent=rna-XM_036154093.1;Dbxref=GeneID:319582,GenBank:XP_036009986.1,MGI:MGI:2442328;Name=XP_036009986.1;gbkey=CDS;gene=Trmt9b;product=probable tRNA methyltransferase 9B isoform X2;protein_id=XP_036009986.1;extra_copy_number=0
CM058248.1	Liftoff	CDS	46587376	46588391	.	+	.	ID=cds-XP_036009986.1;Parent=rna-XM_036154093.1;Dbxref=GeneID:319582,GenBank:XP_036009986.1,MGI:MGI:2442328;Name=XP_036009986.1;gbkey=CDS;gene=Trmt9b;product=probable tRNA methyltransferase 9B isoform X2;protein_id=XP_036009986.1;extra_copy_number=0
CM058248.1	Liftoff	mRNA	46533711	46590372	.	+	.	ID=rna-XM_006509137.3;Parent=gene-Trmt9b;Dbxref=GeneID:319582,GenBank:XM_006509137.3,MGI:MGI:2442328;Name=XM_006509137.3;gbkey=mRNA;gene=Trmt9b;model_evidence=Supporting evidence includes similarity to: 2 mRNAs%2C 2 ESTs%2C 1 Protein%2C 125 long SRA reads%2C and 100%25 coverage of the annotated genomic feature by RNAseq alignments%2C including 7 samples with support for all annotated introns;product=tRNA methyltransferase 9B%2C transcript variant X3;transcript_id=XM_006509137.3;matches_ref_protein=True;valid_ORF=True;extra_copy_number=0
CM058248.1	Liftoff	exon	46533711	46534196	.	+	.	ID=exon-XM_006509137.3-1;Parent=rna-XM_006509137.3;Dbxref=GeneID:319582,GenBank:XM_006509137.3,MGI:MGI:2442328;gbkey=mRNA;gene=Trmt9b;product=tRNA methyltransferase 9B%2C transcript variant X3;transcript_id=XM_006509137.3;extra_copy_number=0
CM058248.1	Liftoff	exon	46564853	46565054	.	+	.	ID=exon-XM_006509137.3-2;Parent=rna-XM_006509137.3;Dbxref=GeneID:319582,GenBank:XM_006509137.3,MGI:MGI:2442328;gbkey=mRNA;gene=Trmt9b;product=tRNA methyltransferase 9B%2C transcript variant X3;transcript_id=XM_006509137.3;extra_copy_number=0
CM058248.1	Liftoff	exon	46574130	46574284	.	+	.	ID=exon-XM_006509137.3-3;Parent=rna-XM_006509137.3;Dbxref=GeneID:319582,GenBank:XM_006509137.3,MGI:MGI:2442328;gbkey=mRNA;gene=Trmt9b;product=tRNA methyltransferase 9B%2C transcript variant X3;transcript_id=XM_006509137.3;extra_copy_number=0
CM058248.1	Liftoff	exon	46581355	46581528	.	+	.	ID=exon-XM_006509137.3-4;Parent=rna-XM_006509137.3;Dbxref=GeneID:319582,GenBank:XM_006509137.3,MGI:MGI:2442328;gbkey=mRNA;gene=Trmt9b;product=tRNA methyltransferase 9B%2C transcript variant X3;transcript_id=XM_006509137.3;extra_copy_number=0
CM058248.1	Liftoff	exon	46584128	46584215	.	+	.	ID=exon-XM_006509137.3-5;Parent=rna-XM_006509137.3;Dbxref=GeneID:319582,GenBank:XM_006509137.3,MGI:MGI:2442328;gbkey=mRNA;gene=Trmt9b;product=tRNA methyltransferase 9B%2C transcript variant X3;transcript_id=XM_006509137.3;extra_copy_number=0
CM058248.1	Liftoff	exon	46587376	46590372	.	+	.	ID=exon-XM_006509137.3-6;Parent=rna-XM_006509137.3;Dbxref=GeneID:319582,GenBank:XM_006509137.3,MGI:MGI:2442328;gbkey=mRNA;gene=Trmt9b;product=tRNA methyltransferase 9B%2C transcript variant X3;transcript_id=XM_006509137.3;extra_copy_number=0
CM058248.1	Liftoff	CDS	46584161	46584215	.	+	.	ID=cds-XP_006509200.1;Parent=rna-XM_006509137.3;Dbxref=GeneID:319582,GenBank:XP_006509200.1,MGI:MGI:2442328;Name=XP_006509200.1;gbkey=CDS;gene=Trmt9b;product=probable tRNA methyltransferase 9B isoform X3;protein_id=XP_006509200.1;extra_copy_number=0
CM058248.1	Liftoff	CDS	46587376	46588391	.	+	.	ID=cds-XP_006509200.1;Parent=rna-XM_006509137.3;Dbxref=GeneID:319582,GenBank:XP_006509200.1,MGI:MGI:2442328;Name=XP_006509200.1;gbkey=CDS;gene=Trmt9b;product=probable tRNA methyltransferase 9B isoform X3;protein_id=XP_006509200.1;extra_copy_number=0
CM058248.1	Liftoff	mRNA	46533899	46590387	.	+	.	ID=rna-NM_176952.5;Parent=gene-Trmt9b;Dbxref=GeneID:319582,GenBank:NM_176952.5,MGI:MGI:2442328;Name=NM_176952.5;gbkey=mRNA;gene=Trmt9b;product=tRNA methyltransferase 9B%2C transcript variant 3;tag=RefSeq Select;transcript_id=NM_176952.5;matches_ref_protein=True;valid_ORF=True;extra_copy_number=0
CM058248.1	Liftoff	exon	46533899	46534196	.	+	.	ID=exon-NM_176952.5-1;Parent=rna-NM_176952.5;Dbxref=GeneID:319582,GenBank:NM_176952.5,MGI:MGI:2442328;gbkey=mRNA;gene=Trmt9b;product=tRNA methyltransferase 9B%2C transcript variant 3;tag=RefSeq Select;transcript_id=NM_176952.5;extra_copy_number=0
CM058248.1	Liftoff	exon	46564853	46565054	.	+	.	ID=exon-NM_176952.5-2;Parent=rna-NM_176952.5;Dbxref=GeneID:319582,GenBank:NM_176952.5,MGI:MGI:2442328;gbkey=mRNA;gene=Trmt9b;product=tRNA methyltransferase 9B%2C transcript variant 3;tag=RefSeq Select;transcript_id=NM_176952.5;extra_copy_number=0
CM058248.1	Liftoff	exon	46574130	46574284	.	+	.	ID=exon-NM_176952.5-3;Parent=rna-NM_176952.5;Dbxref=GeneID:319582,GenBank:NM_176952.5,MGI:MGI:2442328;gbkey=mRNA;gene=Trmt9b;product=tRNA methyltransferase 9B%2C transcript variant 3;tag=RefSeq Select;transcript_id=NM_176952.5;extra_copy_number=0
CM058248.1	Liftoff	exon	46581355	46581528	.	+	.	ID=exon-NM_176952.5-4;Parent=rna-NM_176952.5;Dbxref=GeneID:319582,GenBank:NM_176952.5,MGI:MGI:2442328;gbkey=mRNA;gene=Trmt9b;product=tRNA methyltransferase 9B%2C transcript variant 3;tag=RefSeq Select;transcript_id=NM_176952.5;extra_copy_number=0
CM058248.1	Liftoff	exon	46587376	46590387	.	+	.	ID=exon-NM_176952.5-5;Parent=rna-NM_176952.5;Dbxref=GeneID:319582,GenBank:NM_176952.5,MGI:MGI:2442328;gbkey=mRNA;gene=Trmt9b;product=tRNA methyltransferase 9B%2C transcript variant 3;tag=RefSeq Select;transcript_id=NM_176952.5;extra_copy_number=0
CM058248.1	Liftoff	CDS	46574131	46574284	.	+	.	ID=cds-NP_795926.2;Parent=rna-NM_176952.5;Dbxref=CCDS:CCDS22248.1,GeneID:319582,GenBank:NP_795926.2,MGI:MGI:2442328;Name=NP_795926.2;Note=isoform 1 is encoded by transcript variant 3;gbkey=CDS;gene=Trmt9b;product=probable tRNA methyltransferase 9B isoform 1;protein_id=NP_795926.2;tag=RefSeq Select;extra_copy_number=0
CM058248.1	Liftoff	CDS	46581355	46581528	.	+	.	ID=cds-NP_795926.2;Parent=rna-NM_176952.5;Dbxref=CCDS:CCDS22248.1,GeneID:319582,GenBank:NP_795926.2,MGI:MGI:2442328;Name=NP_795926.2;Note=isoform 1 is encoded by transcript variant 3;gbkey=CDS;gene=Trmt9b;product=probable tRNA methyltransferase 9B isoform 1;protein_id=NP_795926.2;tag=RefSeq Select;extra_copy_number=0
CM058248.1	Liftoff	CDS	46587376	46588391	.	+	.	ID=cds-NP_795926.2;Parent=rna-NM_176952.5;Dbxref=CCDS:CCDS22248.1,GeneID:319582,GenBank:NP_795926.2,MGI:MGI:2442328;Name=NP_795926.2;Note=isoform 1 is encoded by transcript variant 3;gbkey=CDS;gene=Trmt9b;product=probable tRNA methyltransferase 9B isoform 1;protein_id=NP_795926.2;tag=RefSeq Select;extra_copy_number=0
CM058248.1	Liftoff	gene	46643549	47029189	.	-	.	ID=gene-Dlc1;Dbxref=GeneID:50768,MGI:MGI:1354949;Name=Dlc1;description=deleted in liver cancer 1;gbkey=Gene;gene=Dlc1;gene_biotype=protein_coding;gene_synonym=A730069N07Rik,Arhgap7,dlc-1,HP,STARD12;coverage=1.0;sequence_ID=0.999;valid_ORFs=9;extra_copy_number=0;copy_num_ID=gene-Dlc1_0
CM058248.1	Liftoff	mRNA	46643549	47028442	.	-	.	ID=rna-NM_001194940.2;Parent=gene-Dlc1;Dbxref=GeneID:50768,GenBank:NM_001194940.2,MGI:MGI:1354949;Name=NM_001194940.2;gbkey=mRNA;gene=Dlc1;product=deleted in liver cancer 1%2C transcript variant 1;tag=RefSeq Select;transcript_id=NM_001194940.2;matches_ref_protein=True;valid_ORF=True;extra_copy_number=0
CM058248.1	Liftoff	exon	46643549	46646215	.	-	.	ID=exon-NM_001194940.2-18;Parent=rna-NM_001194940.2;Dbxref=GeneID:50768,GenBank:NM_001194940.2,MGI:MGI:1354949;gbkey=mRNA;gene=Dlc1;product=deleted in liver cancer 1%2C transcript variant 1;tag=RefSeq Select;transcript_id=NM_001194940.2;extra_copy_number=0
CM058248.1	Liftoff	exon	46647077	46647250	.	-	.	ID=exon-NM_001194940.2-17;Parent=rna-NM_001194940.2;Dbxref=GeneID:50768,GenBank:NM_001194940.2,MGI:MGI:1354949;gbkey=mRNA;gene=Dlc1;product=deleted in liver cancer 1%2C transcript variant 1;tag=RefSeq Select;transcript_id=NM_001194940.2;extra_copy_number=0
CM058248.1	Liftoff	exon	46648480	46648697	.	-	.	ID=exon-NM_001194940.2-16;Parent=rna-NM_001194940.2;Dbxref=GeneID:50768,GenBank:NM_001194940.2,MGI:MGI:1354949;gbkey=mRNA;gene=Dlc1;product=deleted in liver cancer 1%2C transcript variant 1;tag=RefSeq Select;transcript_id=NM_001194940.2;extra_copy_number=0
CM058248.1	Liftoff	exon	46649767	46649985	.	-	.	ID=exon-NM_001194940.2-15;Parent=rna-NM_001194940.2;Dbxref=GeneID:50768,GenBank:NM_001194940.2,MGI:MGI:1354949;gbkey=mRNA;gene=Dlc1;product=deleted in liver cancer 1%2C transcript variant 1;tag=RefSeq Select;transcript_id=NM_001194940.2;extra_copy_number=0
CM058248.1	Liftoff	exon	46650619	46650733	.	-	.	ID=exon-NM_001194940.2-14;Parent=rna-NM_001194940.2;Dbxref=GeneID:50768,GenBank:NM_001194940.2,MGI:MGI:1354949;gbkey=mRNA;gene=Dlc1;product=deleted in liver cancer 1%2C transcript variant 1;tag=RefSeq Select;transcript_id=NM_001194940.2;extra_copy_number=0
CM058248.1	Liftoff	exon	46652847	46653060	.	-	.	ID=exon-NM_001194940.2-13;Parent=rna-NM_001194940.2;Dbxref=GeneID:50768,GenBank:NM_001194940.2,MGI:MGI:1354949;gbkey=mRNA;gene=Dlc1;product=deleted in liver cancer 1%2C transcript variant 1;tag=RefSeq Select;transcript_id=NM_001194940.2;extra_copy_number=0
CM058248.1	Liftoff	exon	46655036	46655234	.	-	.	ID=exon-NM_001194940.2-12;Parent=rna-NM_001194940.2;Dbxref=GeneID:50768,GenBank:NM_001194940.2,MGI:MGI:1354949;gbkey=mRNA;gene=Dlc1;product=deleted in liver cancer 1%2C transcript variant 1;tag=RefSeq Select;transcript_id=NM_001194940.2;extra_copy_number=0
CM058248.1	Liftoff	exon	46655359	46655518	.	-	.	ID=exon-NM_001194940.2-11;Parent=rna-NM_001194940.2;Dbxref=GeneID:50768,GenBank:NM_001194940.2,MGI:MGI:1354949;gbkey=mRNA;gene=Dlc1;product=deleted in liver cancer 1%2C transcript variant 1;tag=RefSeq Select;transcript_id=NM_001194940.2;extra_copy_number=0
CM058248.1	Liftoff	exon	46658513	46658689	.	-	.	ID=exon-NM_001194940.2-10;Parent=rna-NM_001194940.2;Dbxref=GeneID:50768,GenBank:NM_001194940.2,MGI:MGI:1354949;gbkey=mRNA;gene=Dlc1;product=deleted in liver cancer 1%2C transcript variant 1;tag=RefSeq Select;transcript_id=NM_001194940.2;extra_copy_number=0
CM058248.1	Liftoff	exon	46659353	46660779	.	-	.	ID=exon-NM_001194940.2-9;Parent=rna-NM_001194940.2;Dbxref=GeneID:50768,GenBank:NM_001194940.2,MGI:MGI:1354949;gbkey=mRNA;gene=Dlc1;product=deleted in liver cancer 1%2C transcript variant 1;tag=RefSeq Select;transcript_id=NM_001194940.2;extra_copy_number=0
CM058248.1	Liftoff	exon	46662488	46662551	.	-	.	ID=exon-NM_001194940.2-8;Parent=rna-NM_001194940.2;Dbxref=GeneID:50768,GenBank:NM_001194940.2,MGI:MGI:1354949;gbkey=mRNA;gene=Dlc1;product=deleted in liver cancer 1%2C transcript variant 1;tag=RefSeq Select;transcript_id=NM_001194940.2;extra_copy_number=0
CM058248.1	Liftoff	exon	46669191	46669272	.	-	.	ID=exon-NM_001194940.2-7;Parent=rna-NM_001194940.2;Dbxref=GeneID:50768,GenBank:NM_001194940.2,MGI:MGI:1354949;gbkey=mRNA;gene=Dlc1;product=deleted in liver cancer 1%2C transcript variant 1;tag=RefSeq Select;transcript_id=NM_001194940.2;extra_copy_number=0
CM058248.1	Liftoff	exon	46675185	46675256	.	-	.	ID=exon-NM_001194940.2-6;Parent=rna-NM_001194940.2;Dbxref=GeneID:50768,GenBank:NM_001194940.2,MGI:MGI:1354949;gbkey=mRNA;gene=Dlc1;product=deleted in liver cancer 1%2C transcript variant 1;tag=RefSeq Select;transcript_id=NM_001194940.2;extra_copy_number=0
CM058248.1	Liftoff	exon	46839532	46839565	.	-	.	ID=exon-NM_001194940.2-5;Parent=rna-NM_001194940.2;Dbxref=GeneID:50768,GenBank:NM_001194940.2,MGI:MGI:1354949;gbkey=mRNA;gene=Dlc1;product=deleted in liver cancer 1%2C transcript variant 1;tag=RefSeq Select;transcript_id=NM_001194940.2;extra_copy_number=0
CM058248.1	Liftoff	exon	46926059	46926190	.	-	.	ID=exon-NM_001194940.2-4;Parent=rna-NM_001194940.2;Dbxref=GeneID:50768,GenBank:NM_001194940.2,MGI:MGI:1354949;gbkey=mRNA;gene=Dlc1;product=deleted in liver cancer 1%2C transcript variant 1;tag=RefSeq Select;transcript_id=NM_001194940.2;extra_copy_number=0
CM058248.1	Liftoff	exon	46933821	46933970	.	-	.	ID=exon-NM_001194940.2-3;Parent=rna-NM_001194940.2;Dbxref=GeneID:50768,GenBank:NM_001194940.2,MGI:MGI:1354949;gbkey=mRNA;gene=Dlc1;product=deleted in liver cancer 1%2C transcript variant 1;tag=RefSeq Select;transcript_id=NM_001194940.2;extra_copy_number=0
CM058248.1	Liftoff	exon	47013564	47014762	.	-	.	ID=exon-NM_001194940.2-2;Parent=rna-NM_001194940.2;Dbxref=GeneID:50768,GenBank:NM_001194940.2,MGI:MGI:1354949;gbkey=mRNA;gene=Dlc1;product=deleted in liver cancer 1%2C transcript variant 1;tag=RefSeq Select;transcript_id=NM_001194940.2;extra_copy_number=0
CM058248.1	Liftoff	exon	47028121	47028442	.	-	.	ID=exon-NM_001194940.2-1;Parent=rna-NM_001194940.2;Dbxref=GeneID:50768,GenBank:NM_001194940.2,MGI:MGI:1354949;gbkey=mRNA;gene=Dlc1;product=deleted in liver cancer 1%2C transcript variant 1;tag=RefSeq Select;transcript_id=NM_001194940.2;extra_copy_number=0
CM058248.1	Liftoff	CDS	46646095	46646215	.	-	.	ID=cds-NP_001181869.1;Parent=rna-NM_001194940.2;Dbxref=CCDS:CCDS57617.1,GeneID:50768,GenBank:NP_001181869.1,MGI:MGI:1354949;Name=NP_001181869.1;Note=isoform 1 is encoded by transcript variant 1;gbkey=CDS;gene=Dlc1;product=rho GTPase-activating protein 7 isoform 1;protein_id=NP_001181869.1;tag=RefSeq Select;extra_copy_number=0
CM058248.1	Liftoff	CDS	46647077	46647250	.	-	.	ID=cds-NP_001181869.1;Parent=rna-NM_001194940.2;Dbxref=CCDS:CCDS57617.1,GeneID:50768,GenBank:NP_001181869.1,MGI:MGI:1354949;Name=NP_001181869.1;Note=isoform 1 is encoded by transcript variant 1;gbkey=CDS;gene=Dlc1;product=rho GTPase-activating protein 7 isoform 1;protein_id=NP_001181869.1;tag=RefSeq Select;extra_copy_number=0
CM058248.1	Liftoff	CDS	46648480	46648697	.	-	.	ID=cds-NP_001181869.1;Parent=rna-NM_001194940.2;Dbxref=CCDS:CCDS57617.1,GeneID:50768,GenBank:NP_001181869.1,MGI:MGI:1354949;Name=NP_001181869.1;Note=isoform 1 is encoded by transcript variant 1;gbkey=CDS;gene=Dlc1;product=rho GTPase-activating protein 7 isoform 1;protein_id=NP_001181869.1;tag=RefSeq Select;extra_copy_number=0
CM058248.1	Liftoff	CDS	46649767	46649985	.	-	.	ID=cds-NP_001181869.1;Parent=rna-NM_001194940.2;Dbxref=CCDS:CCDS57617.1,GeneID:50768,GenBank:NP_001181869.1,MGI:MGI:1354949;Name=NP_001181869.1;Note=isoform 1 is encoded by transcript variant 1;gbkey=CDS;gene=Dlc1;product=rho GTPase-activating protein 7 isoform 1;protein_id=NP_001181869.1;tag=RefSeq Select;extra_copy_number=0
CM058248.1	Liftoff	CDS	46650619	46650733	.	-	.	ID=cds-NP_001181869.1;Parent=rna-NM_001194940.2;Dbxref=CCDS:CCDS57617.1,GeneID:50768,GenBank:NP_001181869.1,MGI:MGI:1354949;Name=NP_001181869.1;Note=isoform 1 is encoded by transcript variant 1;gbkey=CDS;gene=Dlc1;product=rho GTPase-activating protein 7 isoform 1;protein_id=NP_001181869.1;tag=RefSeq Select;extra_copy_number=0
CM058248.1	Liftoff	CDS	46652847	46653060	.	-	.	ID=cds-NP_001181869.1;Parent=rna-NM_001194940.2;Dbxref=CCDS:CCDS57617.1,GeneID:50768,GenBank:NP_001181869.1,MGI:MGI:1354949;Name=NP_001181869.1;Note=isoform 1 is encoded by transcript variant 1;gbkey=CDS;gene=Dlc1;product=rho GTPase-activating protein 7 isoform 1;protein_id=NP_001181869.1;tag=RefSeq Select;extra_copy_number=0
CM058248.1	Liftoff	CDS	46655036	46655234	.	-	.	ID=cds-NP_001181869.1;Parent=rna-NM_001194940.2;Dbxref=CCDS:CCDS57617.1,GeneID:50768,GenBank:NP_001181869.1,MGI:MGI:1354949;Name=NP_001181869.1;Note=isoform 1 is encoded by transcript variant 1;gbkey=CDS;gene=Dlc1;product=rho GTPase-activating protein 7 isoform 1;protein_id=NP_001181869.1;tag=RefSeq Select;extra_copy_number=0
CM058248.1	Liftoff	CDS	46655359	46655518	.	-	.	ID=cds-NP_001181869.1;Parent=rna-NM_001194940.2;Dbxref=CCDS:CCDS57617.1,GeneID:50768,GenBank:NP_001181869.1,MGI:MGI:1354949;Name=NP_001181869.1;Note=isoform 1 is encoded by transcript variant 1;gbkey=CDS;gene=Dlc1;product=rho GTPase-activating protein 7 isoform 1;protein_id=NP_001181869.1;tag=RefSeq Select;extra_copy_number=0
CM058248.1	Liftoff	CDS	46658513	46658689	.	-	.	ID=cds-NP_001181869.1;Parent=rna-NM_001194940.2;Dbxref=CCDS:CCDS57617.1,GeneID:50768,GenBank:NP_001181869.1,MGI:MGI:1354949;Name=NP_001181869.1;Note=isoform 1 is encoded by transcript variant 1;gbkey=CDS;gene=Dlc1;product=rho GTPase-activating protein 7 isoform 1;protein_id=NP_001181869.1;tag=RefSeq Select;extra_copy_number=0
CM058248.1	Liftoff	CDS	46659353	46660779	.	-	.	ID=cds-NP_001181869.1;Parent=rna-NM_001194940.2;Dbxref=CCDS:CCDS57617.1,GeneID:50768,GenBank:NP_001181869.1,MGI:MGI:1354949;Name=NP_001181869.1;Note=isoform 1 is encoded by transcript variant 1;gbkey=CDS;gene=Dlc1;product=rho GTPase-activating protein 7 isoform 1;protein_id=NP_001181869.1;tag=RefSeq Select;extra_copy_number=0
CM058248.1	Liftoff	CDS	46662488	46662551	.	-	.	ID=cds-NP_001181869.1;Parent=rna-NM_001194940.2;Dbxref=CCDS:CCDS57617.1,GeneID:50768,GenBank:NP_001181869.1,MGI:MGI:1354949;Name=NP_001181869.1;Note=isoform 1 is encoded by transcript variant 1;gbkey=CDS;gene=Dlc1;product=rho GTPase-activating protein 7 isoform 1;protein_id=NP_001181869.1;tag=RefSeq Select;extra_copy_number=0
CM058248.1	Liftoff	CDS	46669191	46669272	.	-	.	ID=cds-NP_001181869.1;Parent=rna-NM_001194940.2;Dbxref=CCDS:CCDS57617.1,GeneID:50768,GenBank:NP_001181869.1,MGI:MGI:1354949;Name=NP_001181869.1;Note=isoform 1 is encoded by transcript variant 1;gbkey=CDS;gene=Dlc1;product=rho GTPase-activating protein 7 isoform 1;protein_id=NP_001181869.1;tag=RefSeq Select;extra_copy_number=0
CM058248.1	Liftoff	CDS	46675185	46675256	.	-	.	ID=cds-NP_001181869.1;Parent=rna-NM_001194940.2;Dbxref=CCDS:CCDS57617.1,GeneID:50768,GenBank:NP_001181869.1,MGI:MGI:1354949;Name=NP_001181869.1;Note=isoform 1 is encoded by transcript variant 1;gbkey=CDS;gene=Dlc1;product=rho GTPase-activating protein 7 isoform 1;protein_id=NP_001181869.1;tag=RefSeq Select;extra_copy_number=0
CM058248.1	Liftoff	CDS	46839532	46839565	.	-	.	ID=cds-NP_001181869.1;Parent=rna-NM_001194940.2;Dbxref=CCDS:CCDS57617.1,GeneID:50768,GenBank:NP_001181869.1,MGI:MGI:1354949;Name=NP_001181869.1;Note=isoform 1 is encoded by transcript variant 1;gbkey=CDS;gene=Dlc1;product=rho GTPase-activating protein 7 isoform 1;protein_id=NP_001181869.1;tag=RefSeq Select;extra_copy_number=0
CM058248.1	Liftoff	CDS	46926059	46926190	.	-	.	ID=cds-NP_001181869.1;Parent=rna-NM_001194940.2;Dbxref=CCDS:CCDS57617.1,GeneID:50768,GenBank:NP_001181869.1,MGI:MGI:1354949;Name=NP_001181869.1;Note=isoform 1 is encoded by transcript variant 1;gbkey=CDS;gene=Dlc1;product=rho GTPase-activating protein 7 isoform 1;protein_id=NP_001181869.1;tag=RefSeq Select;extra_copy_number=0
CM058248.1	Liftoff	CDS	46933821	46933970	.	-	.	ID=cds-NP_001181869.1;Parent=rna-NM_001194940.2;Dbxref=CCDS:CCDS57617.1,GeneID:50768,GenBank:NP_001181869.1,MGI:MGI:1354949;Name=NP_001181869.1;Note=isoform 1 is encoded by transcript variant 1;gbkey=CDS;gene=Dlc1;product=rho GTPase-activating protein 7 isoform 1;protein_id=NP_001181869.1;tag=RefSeq Select;extra_copy_number=0
CM058248.1	Liftoff	CDS	47013564	47014637	.	-	.	ID=cds-NP_001181869.1;Parent=rna-NM_001194940.2;Dbxref=CCDS:CCDS57617.1,GeneID:50768,GenBank:NP_001181869.1,MGI:MGI:1354949;Name=NP_001181869.1;Note=isoform 1 is encoded by transcript variant 1;gbkey=CDS;gene=Dlc1;product=rho GTPase-activating protein 7 isoform 1;protein_id=NP_001181869.1;tag=RefSeq Select;extra_copy_number=0
CM058248.1	Liftoff	mRNA	46643549	46808931	.	-	.	ID=rna-NM_001194941.1;Parent=gene-Dlc1;Dbxref=GeneID:50768,GenBank:NM_001194941.1,MGI:MGI:1354949;Name=NM_001194941.1;gbkey=mRNA;gene=Dlc1;product=deleted in liver cancer 1%2C transcript variant 3;transcript_id=NM_001194941.1;matches_ref_protein=True;valid_ORF=True;extra_copy_number=0
CM058248.1	Liftoff	exon	46643549	46646215	.	-	.	ID=exon-NM_001194941.1-14;Parent=rna-NM_001194941.1;Dbxref=GeneID:50768,GenBank:NM_001194941.1,MGI:MGI:1354949;gbkey=mRNA;gene=Dlc1;product=deleted in liver cancer 1%2C transcript variant 3;transcript_id=NM_001194941.1;extra_copy_number=0
CM058248.1	Liftoff	exon	46647077	46647250	.	-	.	ID=exon-NM_001194941.1-13;Parent=rna-NM_001194941.1;Dbxref=GeneID:50768,GenBank:NM_001194941.1,MGI:MGI:1354949;gbkey=mRNA;gene=Dlc1;product=deleted in liver cancer 1%2C transcript variant 3;transcript_id=NM_001194941.1;extra_copy_number=0
CM058248.1	Liftoff	exon	46648480	46648697	.	-	.	ID=exon-NM_001194941.1-12;Parent=rna-NM_001194941.1;Dbxref=GeneID:50768,GenBank:NM_001194941.1,MGI:MGI:1354949;gbkey=mRNA;gene=Dlc1;product=deleted in liver cancer 1%2C transcript variant 3;transcript_id=NM_001194941.1;extra_copy_number=0
CM058248.1	Liftoff	exon	46649767	46649985	.	-	.	ID=exon-NM_001194941.1-11;Parent=rna-NM_001194941.1;Dbxref=GeneID:50768,GenBank:NM_001194941.1,MGI:MGI:1354949;gbkey=mRNA;gene=Dlc1;product=deleted in liver cancer 1%2C transcript variant 3;transcript_id=NM_001194941.1;extra_copy_number=0
CM058248.1	Liftoff	exon	46650619	46650733	.	-	.	ID=exon-NM_001194941.1-10;Parent=rna-NM_001194941.1;Dbxref=GeneID:50768,GenBank:NM_001194941.1,MGI:MGI:1354949;gbkey=mRNA;gene=Dlc1;product=deleted in liver cancer 1%2C transcript variant 3;transcript_id=NM_001194941.1;extra_copy_number=0
CM058248.1	Liftoff	exon	46652847	46653060	.	-	.	ID=exon-NM_001194941.1-9;Parent=rna-NM_001194941.1;Dbxref=GeneID:50768,GenBank:NM_001194941.1,MGI:MGI:1354949;gbkey=mRNA;gene=Dlc1;product=deleted in liver cancer 1%2C transcript variant 3;transcript_id=NM_001194941.1;extra_copy_number=0
CM058248.1	Liftoff	exon	46655036	46655234	.	-	.	ID=exon-NM_001194941.1-8;Parent=rna-NM_001194941.1;Dbxref=GeneID:50768,GenBank:NM_001194941.1,MGI:MGI:1354949;gbkey=mRNA;gene=Dlc1;product=deleted in liver cancer 1%2C transcript variant 3;transcript_id=NM_001194941.1;extra_copy_number=0
CM058248.1	Liftoff	exon	46655359	46655518	.	-	.	ID=exon-NM_001194941.1-7;Parent=rna-NM_001194941.1;Dbxref=GeneID:50768,GenBank:NM_001194941.1,MGI:MGI:1354949;gbkey=mRNA;gene=Dlc1;product=deleted in liver cancer 1%2C transcript variant 3;transcript_id=NM_001194941.1;extra_copy_number=0
CM058248.1	Liftoff	exon	46658513	46658689	.	-	.	ID=exon-NM_001194941.1-6;Parent=rna-NM_001194941.1;Dbxref=GeneID:50768,GenBank:NM_001194941.1,MGI:MGI:1354949;gbkey=mRNA;gene=Dlc1;product=deleted in liver cancer 1%2C transcript variant 3;transcript_id=NM_001194941.1;extra_copy_number=0
CM058248.1	Liftoff	exon	46659353	46660779	.	-	.	ID=exon-NM_001194941.1-5;Parent=rna-NM_001194941.1;Dbxref=GeneID:50768,GenBank:NM_001194941.1,MGI:MGI:1354949;gbkey=mRNA;gene=Dlc1;product=deleted in liver cancer 1%2C transcript variant 3;transcript_id=NM_001194941.1;extra_copy_number=0
CM058248.1	Liftoff	exon	46662488	46662551	.	-	.	ID=exon-NM_001194941.1-4;Parent=rna-NM_001194941.1;Dbxref=GeneID:50768,GenBank:NM_001194941.1,MGI:MGI:1354949;gbkey=mRNA;gene=Dlc1;product=deleted in liver cancer 1%2C transcript variant 3;transcript_id=NM_001194941.1;extra_copy_number=0
CM058248.1	Liftoff	exon	46669191	46669272	.	-	.	ID=exon-NM_001194941.1-3;Parent=rna-NM_001194941.1;Dbxref=GeneID:50768,GenBank:NM_001194941.1,MGI:MGI:1354949;gbkey=mRNA;gene=Dlc1;product=deleted in liver cancer 1%2C transcript variant 3;transcript_id=NM_001194941.1;extra_copy_number=0
CM058248.1	Liftoff	exon	46675185	46675256	.	-	.	ID=exon-NM_001194941.1-2;Parent=rna-NM_001194941.1;Dbxref=GeneID:50768,GenBank:NM_001194941.1,MGI:MGI:1354949;gbkey=mRNA;gene=Dlc1;product=deleted in liver cancer 1%2C transcript variant 3;transcript_id=NM_001194941.1;extra_copy_number=0
CM058248.1	Liftoff	exon	46808465	46808931	.	-	.	ID=exon-NM_001194941.1-1;Parent=rna-NM_001194941.1;Dbxref=GeneID:50768,GenBank:NM_001194941.1,MGI:MGI:1354949;gbkey=mRNA;gene=Dlc1;product=deleted in liver cancer 1%2C transcript variant 3;transcript_id=NM_001194941.1;extra_copy_number=0
CM058248.1	Liftoff	CDS	46646095	46646215	.	-	.	ID=cds-NP_001181870.1;Parent=rna-NM_001194941.1;Dbxref=CCDS:CCDS57616.1,GeneID:50768,GenBank:NP_001181870.1,MGI:MGI:1354949;Name=NP_001181870.1;Note=isoform 3 is encoded by transcript variant 3;gbkey=CDS;gene=Dlc1;product=rho GTPase-activating protein 7 isoform 3;protein_id=NP_001181870.1;extra_copy_number=0
CM058248.1	Liftoff	CDS	46647077	46647250	.	-	.	ID=cds-NP_001181870.1;Parent=rna-NM_001194941.1;Dbxref=CCDS:CCDS57616.1,GeneID:50768,GenBank:NP_001181870.1,MGI:MGI:1354949;Name=NP_001181870.1;Note=isoform 3 is encoded by transcript variant 3;gbkey=CDS;gene=Dlc1;product=rho GTPase-activating protein 7 isoform 3;protein_id=NP_001181870.1;extra_copy_number=0
CM058248.1	Liftoff	CDS	46648480	46648697	.	-	.	ID=cds-NP_001181870.1;Parent=rna-NM_001194941.1;Dbxref=CCDS:CCDS57616.1,GeneID:50768,GenBank:NP_001181870.1,MGI:MGI:1354949;Name=NP_001181870.1;Note=isoform 3 is encoded by transcript variant 3;gbkey=CDS;gene=Dlc1;product=rho GTPase-activating protein 7 isoform 3;protein_id=NP_001181870.1;extra_copy_number=0
CM058248.1	Liftoff	CDS	46649767	46649985	.	-	.	ID=cds-NP_001181870.1;Parent=rna-NM_001194941.1;Dbxref=CCDS:CCDS57616.1,GeneID:50768,GenBank:NP_001181870.1,MGI:MGI:1354949;Name=NP_001181870.1;Note=isoform 3 is encoded by transcript variant 3;gbkey=CDS;gene=Dlc1;product=rho GTPase-activating protein 7 isoform 3;protein_id=NP_001181870.1;extra_copy_number=0
CM058248.1	Liftoff	CDS	46650619	46650733	.	-	.	ID=cds-NP_001181870.1;Parent=rna-NM_001194941.1;Dbxref=CCDS:CCDS57616.1,GeneID:50768,GenBank:NP_001181870.1,MGI:MGI:1354949;Name=NP_001181870.1;Note=isoform 3 is encoded by transcript variant 3;gbkey=CDS;gene=Dlc1;product=rho GTPase-activating protein 7 isoform 3;protein_id=NP_001181870.1;extra_copy_number=0
CM058248.1	Liftoff	CDS	46652847	46653060	.	-	.	ID=cds-NP_001181870.1;Parent=rna-NM_001194941.1;Dbxref=CCDS:CCDS57616.1,GeneID:50768,GenBank:NP_001181870.1,MGI:MGI:1354949;Name=NP_001181870.1;Note=isoform 3 is encoded by transcript variant 3;gbkey=CDS;gene=Dlc1;product=rho GTPase-activating protein 7 isoform 3;protein_id=NP_001181870.1;extra_copy_number=0
CM058248.1	Liftoff	CDS	46655036	46655234	.	-	.	ID=cds-NP_001181870.1;Parent=rna-NM_001194941.1;Dbxref=CCDS:CCDS57616.1,GeneID:50768,GenBank:NP_001181870.1,MGI:MGI:1354949;Name=NP_001181870.1;Note=isoform 3 is encoded by transcript variant 3;gbkey=CDS;gene=Dlc1;product=rho GTPase-activating protein 7 isoform 3;protein_id=NP_001181870.1;extra_copy_number=0
CM058248.1	Liftoff	CDS	46655359	46655518	.	-	.	ID=cds-NP_001181870.1;Parent=rna-NM_001194941.1;Dbxref=CCDS:CCDS57616.1,GeneID:50768,GenBank:NP_001181870.1,MGI:MGI:1354949;Name=NP_001181870.1;Note=isoform 3 is encoded by transcript variant 3;gbkey=CDS;gene=Dlc1;product=rho GTPase-activating protein 7 isoform 3;protein_id=NP_001181870.1;extra_copy_number=0
CM058248.1	Liftoff	CDS	46658513	46658689	.	-	.	ID=cds-NP_001181870.1;Parent=rna-NM_001194941.1;Dbxref=CCDS:CCDS57616.1,GeneID:50768,GenBank:NP_001181870.1,MGI:MGI:1354949;Name=NP_001181870.1;Note=isoform 3 is encoded by transcript variant 3;gbkey=CDS;gene=Dlc1;product=rho GTPase-activating protein 7 isoform 3;protein_id=NP_001181870.1;extra_copy_number=0
CM058248.1	Liftoff	CDS	46659353	46660779	.	-	.	ID=cds-NP_001181870.1;Parent=rna-NM_001194941.1;Dbxref=CCDS:CCDS57616.1,GeneID:50768,GenBank:NP_001181870.1,MGI:MGI:1354949;Name=NP_001181870.1;Note=isoform 3 is encoded by transcript variant 3;gbkey=CDS;gene=Dlc1;product=rho GTPase-activating protein 7 isoform 3;protein_id=NP_001181870.1;extra_copy_number=0
CM058248.1	Liftoff	CDS	46662488	46662551	.	-	.	ID=cds-NP_001181870.1;Parent=rna-NM_001194941.1;Dbxref=CCDS:CCDS57616.1,GeneID:50768,GenBank:NP_001181870.1,MGI:MGI:1354949;Name=NP_001181870.1;Note=isoform 3 is encoded by transcript variant 3;gbkey=CDS;gene=Dlc1;product=rho GTPase-activating protein 7 isoform 3;protein_id=NP_001181870.1;extra_copy_number=0
CM058248.1	Liftoff	CDS	46669191	46669272	.	-	.	ID=cds-NP_001181870.1;Parent=rna-NM_001194941.1;Dbxref=CCDS:CCDS57616.1,GeneID:50768,GenBank:NP_001181870.1,MGI:MGI:1354949;Name=NP_001181870.1;Note=isoform 3 is encoded by transcript variant 3;gbkey=CDS;gene=Dlc1;product=rho GTPase-activating protein 7 isoform 3;protein_id=NP_001181870.1;extra_copy_number=0
CM058248.1	Liftoff	CDS	46675185	46675256	.	-	.	ID=cds-NP_001181870.1;Parent=rna-NM_001194941.1;Dbxref=CCDS:CCDS57616.1,GeneID:50768,GenBank:NP_001181870.1,MGI:MGI:1354949;Name=NP_001181870.1;Note=isoform 3 is encoded by transcript variant 3;gbkey=CDS;gene=Dlc1;product=rho GTPase-activating protein 7 isoform 3;protein_id=NP_001181870.1;extra_copy_number=0
CM058248.1	Liftoff	CDS	46808465	46808603	.	-	.	ID=cds-NP_001181870.1;Parent=rna-NM_001194941.1;Dbxref=CCDS:CCDS57616.1,GeneID:50768,GenBank:NP_001181870.1,MGI:MGI:1354949;Name=NP_001181870.1;Note=isoform 3 is encoded by transcript variant 3;gbkey=CDS;gene=Dlc1;product=rho GTPase-activating protein 7 isoform 3;protein_id=NP_001181870.1;extra_copy_number=0
CM058248.1	Liftoff	mRNA	46643549	46689759	.	-	.	ID=rna-NM_015802.3;Parent=gene-Dlc1;Dbxref=GeneID:50768,GenBank:NM_015802.3,MGI:MGI:1354949;Name=NM_015802.3;gbkey=mRNA;gene=Dlc1;product=deleted in liver cancer 1%2C transcript variant 2;transcript_id=NM_015802.3;matches_ref_protein=True;valid_ORF=True;extra_copy_number=0
CM058248.1	Liftoff	exon	46643549	46646215	.	-	.	ID=exon-NM_015802.3-14;Parent=rna-NM_015802.3;Dbxref=GeneID:50768,GenBank:NM_015802.3,MGI:MGI:1354949;gbkey=mRNA;gene=Dlc1;product=deleted in liver cancer 1%2C transcript variant 2;transcript_id=NM_015802.3;extra_copy_number=0
CM058248.1	Liftoff	exon	46647077	46647250	.	-	.	ID=exon-NM_015802.3-13;Parent=rna-NM_015802.3;Dbxref=GeneID:50768,GenBank:NM_015802.3,MGI:MGI:1354949;gbkey=mRNA;gene=Dlc1;product=deleted in liver cancer 1%2C transcript variant 2;transcript_id=NM_015802.3;extra_copy_number=0
CM058248.1	Liftoff	exon	46648480	46648697	.	-	.	ID=exon-NM_015802.3-12;Parent=rna-NM_015802.3;Dbxref=GeneID:50768,GenBank:NM_015802.3,MGI:MGI:1354949;gbkey=mRNA;gene=Dlc1;product=deleted in liver cancer 1%2C transcript variant 2;transcript_id=NM_015802.3;extra_copy_number=0
CM058248.1	Liftoff	exon	46649767	46649985	.	-	.	ID=exon-NM_015802.3-11;Parent=rna-NM_015802.3;Dbxref=GeneID:50768,GenBank:NM_015802.3,MGI:MGI:1354949;gbkey=mRNA;gene=Dlc1;product=deleted in liver cancer 1%2C transcript variant 2;transcript_id=NM_015802.3;extra_copy_number=0
CM058248.1	Liftoff	exon	46650619	46650733	.	-	.	ID=exon-NM_015802.3-10;Parent=rna-NM_015802.3;Dbxref=GeneID:50768,GenBank:NM_015802.3,MGI:MGI:1354949;gbkey=mRNA;gene=Dlc1;product=deleted in liver cancer 1%2C transcript variant 2;transcript_id=NM_015802.3;extra_copy_number=0
CM058248.1	Liftoff	exon	46652847	46653060	.	-	.	ID=exon-NM_015802.3-9;Parent=rna-NM_015802.3;Dbxref=GeneID:50768,GenBank:NM_015802.3,MGI:MGI:1354949;gbkey=mRNA;gene=Dlc1;product=deleted in liver cancer 1%2C transcript variant 2;transcript_id=NM_015802.3;extra_copy_number=0
CM058248.1	Liftoff	exon	46655036	46655234	.	-	.	ID=exon-NM_015802.3-8;Parent=rna-NM_015802.3;Dbxref=GeneID:50768,GenBank:NM_015802.3,MGI:MGI:1354949;gbkey=mRNA;gene=Dlc1;product=deleted in liver cancer 1%2C transcript variant 2;transcript_id=NM_015802.3;extra_copy_number=0
CM058248.1	Liftoff	exon	46655359	46655518	.	-	.	ID=exon-NM_015802.3-7;Parent=rna-NM_015802.3;Dbxref=GeneID:50768,GenBank:NM_015802.3,MGI:MGI:1354949;gbkey=mRNA;gene=Dlc1;product=deleted in liver cancer 1%2C transcript variant 2;transcript_id=NM_015802.3;extra_copy_number=0
CM058248.1	Liftoff	exon	46658513	46658689	.	-	.	ID=exon-NM_015802.3-6;Parent=rna-NM_015802.3;Dbxref=GeneID:50768,GenBank:NM_015802.3,MGI:MGI:1354949;gbkey=mRNA;gene=Dlc1;product=deleted in liver cancer 1%2C transcript variant 2;transcript_id=NM_015802.3;extra_copy_number=0
CM058248.1	Liftoff	exon	46659353	46660779	.	-	.	ID=exon-NM_015802.3-5;Parent=rna-NM_015802.3;Dbxref=GeneID:50768,GenBank:NM_015802.3,MGI:MGI:1354949;gbkey=mRNA;gene=Dlc1;product=deleted in liver cancer 1%2C transcript variant 2;transcript_id=NM_015802.3;extra_copy_number=0
CM058248.1	Liftoff	exon	46662488	46662551	.	-	.	ID=exon-NM_015802.3-4;Parent=rna-NM_015802.3;Dbxref=GeneID:50768,GenBank:NM_015802.3,MGI:MGI:1354949;gbkey=mRNA;gene=Dlc1;product=deleted in liver cancer 1%2C transcript variant 2;transcript_id=NM_015802.3;extra_copy_number=0
CM058248.1	Liftoff	exon	46669191	46669272	.	-	.	ID=exon-NM_015802.3-3;Parent=rna-NM_015802.3;Dbxref=GeneID:50768,GenBank:NM_015802.3,MGI:MGI:1354949;gbkey=mRNA;gene=Dlc1;product=deleted in liver cancer 1%2C transcript variant 2;transcript_id=NM_015802.3;extra_copy_number=0
CM058248.1	Liftoff	exon	46675185	46675256	.	-	.	ID=exon-NM_015802.3-2;Parent=rna-NM_015802.3;Dbxref=GeneID:50768,GenBank:NM_015802.3,MGI:MGI:1354949;gbkey=mRNA;gene=Dlc1;product=deleted in liver cancer 1%2C transcript variant 2;transcript_id=NM_015802.3;extra_copy_number=0
CM058248.1	Liftoff	exon	46689375	46689759	.	-	.	ID=exon-NM_015802.3-1;Parent=rna-NM_015802.3;Dbxref=GeneID:50768,GenBank:NM_015802.3,MGI:MGI:1354949;gbkey=mRNA;gene=Dlc1;product=deleted in liver cancer 1%2C transcript variant 2;transcript_id=NM_015802.3;extra_copy_number=0
CM058248.1	Liftoff	CDS	46646095	46646215	.	-	.	ID=cds-NP_056617.2;Parent=rna-NM_015802.3;Dbxref=CCDS:CCDS40322.1,GeneID:50768,GenBank:NP_056617.2,MGI:MGI:1354949;Name=NP_056617.2;Note=isoform 2 is encoded by transcript variant 2;gbkey=CDS;gene=Dlc1;product=rho GTPase-activating protein 7 isoform 2;protein_id=NP_056617.2;extra_copy_number=0
CM058248.1	Liftoff	CDS	46647077	46647250	.	-	.	ID=cds-NP_056617.2;Parent=rna-NM_015802.3;Dbxref=CCDS:CCDS40322.1,GeneID:50768,GenBank:NP_056617.2,MGI:MGI:1354949;Name=NP_056617.2;Note=isoform 2 is encoded by transcript variant 2;gbkey=CDS;gene=Dlc1;product=rho GTPase-activating protein 7 isoform 2;protein_id=NP_056617.2;extra_copy_number=0
CM058248.1	Liftoff	CDS	46648480	46648697	.	-	.	ID=cds-NP_056617.2;Parent=rna-NM_015802.3;Dbxref=CCDS:CCDS40322.1,GeneID:50768,GenBank:NP_056617.2,MGI:MGI:1354949;Name=NP_056617.2;Note=isoform 2 is encoded by transcript variant 2;gbkey=CDS;gene=Dlc1;product=rho GTPase-activating protein 7 isoform 2;protein_id=NP_056617.2;extra_copy_number=0
CM058248.1	Liftoff	CDS	46649767	46649985	.	-	.	ID=cds-NP_056617.2;Parent=rna-NM_015802.3;Dbxref=CCDS:CCDS40322.1,GeneID:50768,GenBank:NP_056617.2,MGI:MGI:1354949;Name=NP_056617.2;Note=isoform 2 is encoded by transcript variant 2;gbkey=CDS;gene=Dlc1;product=rho GTPase-activating protein 7 isoform 2;protein_id=NP_056617.2;extra_copy_number=0
CM058248.1	Liftoff	CDS	46650619	46650733	.	-	.	ID=cds-NP_056617.2;Parent=rna-NM_015802.3;Dbxref=CCDS:CCDS40322.1,GeneID:50768,GenBank:NP_056617.2,MGI:MGI:1354949;Name=NP_056617.2;Note=isoform 2 is encoded by transcript variant 2;gbkey=CDS;gene=Dlc1;product=rho GTPase-activating protein 7 isoform 2;protein_id=NP_056617.2;extra_copy_number=0
CM058248.1	Liftoff	CDS	46652847	46653060	.	-	.	ID=cds-NP_056617.2;Parent=rna-NM_015802.3;Dbxref=CCDS:CCDS40322.1,GeneID:50768,GenBank:NP_056617.2,MGI:MGI:1354949;Name=NP_056617.2;Note=isoform 2 is encoded by transcript variant 2;gbkey=CDS;gene=Dlc1;product=rho GTPase-activating protein 7 isoform 2;protein_id=NP_056617.2;extra_copy_number=0
CM058248.1	Liftoff	CDS	46655036	46655234	.	-	.	ID=cds-NP_056617.2;Parent=rna-NM_015802.3;Dbxref=CCDS:CCDS40322.1,GeneID:50768,GenBank:NP_056617.2,MGI:MGI:1354949;Name=NP_056617.2;Note=isoform 2 is encoded by transcript variant 2;gbkey=CDS;gene=Dlc1;product=rho GTPase-activating protein 7 isoform 2;protein_id=NP_056617.2;extra_copy_number=0
CM058248.1	Liftoff	CDS	46655359	46655518	.	-	.	ID=cds-NP_056617.2;Parent=rna-NM_015802.3;Dbxref=CCDS:CCDS40322.1,GeneID:50768,GenBank:NP_056617.2,MGI:MGI:1354949;Name=NP_056617.2;Note=isoform 2 is encoded by transcript variant 2;gbkey=CDS;gene=Dlc1;product=rho GTPase-activating protein 7 isoform 2;protein_id=NP_056617.2;extra_copy_number=0
CM058248.1	Liftoff	CDS	46658513	46658689	.	-	.	ID=cds-NP_056617.2;Parent=rna-NM_015802.3;Dbxref=CCDS:CCDS40322.1,GeneID:50768,GenBank:NP_056617.2,MGI:MGI:1354949;Name=NP_056617.2;Note=isoform 2 is encoded by transcript variant 2;gbkey=CDS;gene=Dlc1;product=rho GTPase-activating protein 7 isoform 2;protein_id=NP_056617.2;extra_copy_number=0
CM058248.1	Liftoff	CDS	46659353	46660779	.	-	.	ID=cds-NP_056617.2;Parent=rna-NM_015802.3;Dbxref=CCDS:CCDS40322.1,GeneID:50768,GenBank:NP_056617.2,MGI:MGI:1354949;Name=NP_056617.2;Note=isoform 2 is encoded by transcript variant 2;gbkey=CDS;gene=Dlc1;product=rho GTPase-activating protein 7 isoform 2;protein_id=NP_056617.2;extra_copy_number=0
CM058248.1	Liftoff	CDS	46662488	46662551	.	-	.	ID=cds-NP_056617.2;Parent=rna-NM_015802.3;Dbxref=CCDS:CCDS40322.1,GeneID:50768,GenBank:NP_056617.2,MGI:MGI:1354949;Name=NP_056617.2;Note=isoform 2 is encoded by transcript variant 2;gbkey=CDS;gene=Dlc1;product=rho GTPase-activating protein 7 isoform 2;protein_id=NP_056617.2;extra_copy_number=0
CM058248.1	Liftoff	CDS	46669191	46669272	.	-	.	ID=cds-NP_056617.2;Parent=rna-NM_015802.3;Dbxref=CCDS:CCDS40322.1,GeneID:50768,GenBank:NP_056617.2,MGI:MGI:1354949;Name=NP_056617.2;Note=isoform 2 is encoded by transcript variant 2;gbkey=CDS;gene=Dlc1;product=rho GTPase-activating protein 7 isoform 2;protein_id=NP_056617.2;extra_copy_number=0
CM058248.1	Liftoff	CDS	46675185	46675256	.	-	.	ID=cds-NP_056617.2;Parent=rna-NM_015802.3;Dbxref=CCDS:CCDS40322.1,GeneID:50768,GenBank:NP_056617.2,MGI:MGI:1354949;Name=NP_056617.2;Note=isoform 2 is encoded by transcript variant 2;gbkey=CDS;gene=Dlc1;product=rho GTPase-activating protein 7 isoform 2;protein_id=NP_056617.2;extra_copy_number=0
CM058248.1	Liftoff	CDS	46689375	46689411	.	-	.	ID=cds-NP_056617.2;Parent=rna-NM_015802.3;Dbxref=CCDS:CCDS40322.1,GeneID:50768,GenBank:NP_056617.2,MGI:MGI:1354949;Name=NP_056617.2;Note=isoform 2 is encoded by transcript variant 2;gbkey=CDS;gene=Dlc1;product=rho GTPase-activating protein 7 isoform 2;protein_id=NP_056617.2;extra_copy_number=0
CM058248.1	Liftoff	mRNA	46643553	47029189	.	-	.	ID=rna-XM_006509166.5;Parent=gene-Dlc1;Dbxref=GeneID:50768,GenBank:XM_006509166.5,MGI:MGI:1354949;Name=XM_006509166.5;gbkey=mRNA;gene=Dlc1;model_evidence=Supporting evidence includes similarity to: 8 mRNAs%2C 14 ESTs%2C 23 Proteins%2C 285 long SRA reads%2C and 100%25 coverage of the annotated genomic feature by RNAseq alignments%2C including 30 samples with support for all annotated introns;product=deleted in liver cancer 1%2C transcript variant X1;transcript_id=XM_006509166.5;matches_ref_protein=True;valid_ORF=True;extra_copy_number=0
CM058248.1	Liftoff	exon	46643553	46646215	.	-	.	ID=exon-XM_006509166.5-18;Parent=rna-XM_006509166.5;Dbxref=GeneID:50768,GenBank:XM_006509166.5,MGI:MGI:1354949;gbkey=mRNA;gene=Dlc1;product=deleted in liver cancer 1%2C transcript variant X1;transcript_id=XM_006509166.5;extra_copy_number=0
CM058248.1	Liftoff	exon	46647077	46647250	.	-	.	ID=exon-XM_006509166.5-17;Parent=rna-XM_006509166.5;Dbxref=GeneID:50768,GenBank:XM_006509166.5,MGI:MGI:1354949;gbkey=mRNA;gene=Dlc1;product=deleted in liver cancer 1%2C transcript variant X1;transcript_id=XM_006509166.5;extra_copy_number=0
CM058248.1	Liftoff	exon	46648480	46648697	.	-	.	ID=exon-XM_006509166.5-16;Parent=rna-XM_006509166.5;Dbxref=GeneID:50768,GenBank:XM_006509166.5,MGI:MGI:1354949;gbkey=mRNA;gene=Dlc1;product=deleted in liver cancer 1%2C transcript variant X1;transcript_id=XM_006509166.5;extra_copy_number=0
CM058248.1	Liftoff	exon	46649767	46649985	.	-	.	ID=exon-XM_006509166.5-15;Parent=rna-XM_006509166.5;Dbxref=GeneID:50768,GenBank:XM_006509166.5,MGI:MGI:1354949;gbkey=mRNA;gene=Dlc1;product=deleted in liver cancer 1%2C transcript variant X1;transcript_id=XM_006509166.5;extra_copy_number=0
CM058248.1	Liftoff	exon	46650619	46650733	.	-	.	ID=exon-XM_006509166.5-14;Parent=rna-XM_006509166.5;Dbxref=GeneID:50768,GenBank:XM_006509166.5,MGI:MGI:1354949;gbkey=mRNA;gene=Dlc1;product=deleted in liver cancer 1%2C transcript variant X1;transcript_id=XM_006509166.5;extra_copy_number=0
CM058248.1	Liftoff	exon	46652847	46653060	.	-	.	ID=exon-XM_006509166.5-13;Parent=rna-XM_006509166.5;Dbxref=GeneID:50768,GenBank:XM_006509166.5,MGI:MGI:1354949;gbkey=mRNA;gene=Dlc1;product=deleted in liver cancer 1%2C transcript variant X1;transcript_id=XM_006509166.5;extra_copy_number=0
CM058248.1	Liftoff	exon	46655036	46655234	.	-	.	ID=exon-XM_006509166.5-12;Parent=rna-XM_006509166.5;Dbxref=GeneID:50768,GenBank:XM_006509166.5,MGI:MGI:1354949;gbkey=mRNA;gene=Dlc1;product=deleted in liver cancer 1%2C transcript variant X1;transcript_id=XM_006509166.5;extra_copy_number=0
CM058248.1	Liftoff	exon	46655359	46655518	.	-	.	ID=exon-XM_006509166.5-11;Parent=rna-XM_006509166.5;Dbxref=GeneID:50768,GenBank:XM_006509166.5,MGI:MGI:1354949;gbkey=mRNA;gene=Dlc1;product=deleted in liver cancer 1%2C transcript variant X1;transcript_id=XM_006509166.5;extra_copy_number=0
CM058248.1	Liftoff	exon	46658513	46658689	.	-	.	ID=exon-XM_006509166.5-10;Parent=rna-XM_006509166.5;Dbxref=GeneID:50768,GenBank:XM_006509166.5,MGI:MGI:1354949;gbkey=mRNA;gene=Dlc1;product=deleted in liver cancer 1%2C transcript variant X1;transcript_id=XM_006509166.5;extra_copy_number=0
CM058248.1	Liftoff	exon	46659353	46660779	.	-	.	ID=exon-XM_006509166.5-9;Parent=rna-XM_006509166.5;Dbxref=GeneID:50768,GenBank:XM_006509166.5,MGI:MGI:1354949;gbkey=mRNA;gene=Dlc1;product=deleted in liver cancer 1%2C transcript variant X1;transcript_id=XM_006509166.5;extra_copy_number=0
CM058248.1	Liftoff	exon	46662488	46662551	.	-	.	ID=exon-XM_006509166.5-8;Parent=rna-XM_006509166.5;Dbxref=GeneID:50768,GenBank:XM_006509166.5,MGI:MGI:1354949;gbkey=mRNA;gene=Dlc1;product=deleted in liver cancer 1%2C transcript variant X1;transcript_id=XM_006509166.5;extra_copy_number=0
CM058248.1	Liftoff	exon	46669191	46669272	.	-	.	ID=exon-XM_006509166.5-7;Parent=rna-XM_006509166.5;Dbxref=GeneID:50768,GenBank:XM_006509166.5,MGI:MGI:1354949;gbkey=mRNA;gene=Dlc1;product=deleted in liver cancer 1%2C transcript variant X1;transcript_id=XM_006509166.5;extra_copy_number=0
CM058248.1	Liftoff	exon	46675185	46675256	.	-	.	ID=exon-XM_006509166.5-6;Parent=rna-XM_006509166.5;Dbxref=GeneID:50768,GenBank:XM_006509166.5,MGI:MGI:1354949;gbkey=mRNA;gene=Dlc1;product=deleted in liver cancer 1%2C transcript variant X1;transcript_id=XM_006509166.5;extra_copy_number=0
CM058248.1	Liftoff	exon	46839532	46839565	.	-	.	ID=exon-XM_006509166.5-5;Parent=rna-XM_006509166.5;Dbxref=GeneID:50768,GenBank:XM_006509166.5,MGI:MGI:1354949;gbkey=mRNA;gene=Dlc1;product=deleted in liver cancer 1%2C transcript variant X1;transcript_id=XM_006509166.5;extra_copy_number=0
CM058248.1	Liftoff	exon	46926059	46926190	.	-	.	ID=exon-XM_006509166.5-4;Parent=rna-XM_006509166.5;Dbxref=GeneID:50768,GenBank:XM_006509166.5,MGI:MGI:1354949;gbkey=mRNA;gene=Dlc1;product=deleted in liver cancer 1%2C transcript variant X1;transcript_id=XM_006509166.5;extra_copy_number=0
CM058248.1	Liftoff	exon	46933821	46933970	.	-	.	ID=exon-XM_006509166.5-3;Parent=rna-XM_006509166.5;Dbxref=GeneID:50768,GenBank:XM_006509166.5,MGI:MGI:1354949;gbkey=mRNA;gene=Dlc1;product=deleted in liver cancer 1%2C transcript variant X1;transcript_id=XM_006509166.5;extra_copy_number=0
CM058248.1	Liftoff	exon	47013564	47014762	.	-	.	ID=exon-XM_006509166.5-2;Parent=rna-XM_006509166.5;Dbxref=GeneID:50768,GenBank:XM_006509166.5,MGI:MGI:1354949;gbkey=mRNA;gene=Dlc1;product=deleted in liver cancer 1%2C transcript variant X1;transcript_id=XM_006509166.5;extra_copy_number=0
CM058248.1	Liftoff	exon	47028945	47029189	.	-	.	ID=exon-XM_006509166.5-1;Parent=rna-XM_006509166.5;Dbxref=GeneID:50768,GenBank:XM_006509166.5,MGI:MGI:1354949;gbkey=mRNA;gene=Dlc1;product=deleted in liver cancer 1%2C transcript variant X1;transcript_id=XM_006509166.5;extra_copy_number=0
CM058248.1	Liftoff	CDS	46646095	46646215	.	-	.	ID=cds-XP_006509229.1;Parent=rna-XM_006509166.5;Dbxref=GeneID:50768,GenBank:XP_006509229.1,MGI:MGI:1354949;Name=XP_006509229.1;gbkey=CDS;gene=Dlc1;product=rho GTPase-activating protein 7 isoform X1;protein_id=XP_006509229.1;extra_copy_number=0
CM058248.1	Liftoff	CDS	46647077	46647250	.	-	.	ID=cds-XP_006509229.1;Parent=rna-XM_006509166.5;Dbxref=GeneID:50768,GenBank:XP_006509229.1,MGI:MGI:1354949;Name=XP_006509229.1;gbkey=CDS;gene=Dlc1;product=rho GTPase-activating protein 7 isoform X1;protein_id=XP_006509229.1;extra_copy_number=0
CM058248.1	Liftoff	CDS	46648480	46648697	.	-	.	ID=cds-XP_006509229.1;Parent=rna-XM_006509166.5;Dbxref=GeneID:50768,GenBank:XP_006509229.1,MGI:MGI:1354949;Name=XP_006509229.1;gbkey=CDS;gene=Dlc1;product=rho GTPase-activating protein 7 isoform X1;protein_id=XP_006509229.1;extra_copy_number=0
CM058248.1	Liftoff	CDS	46649767	46649985	.	-	.	ID=cds-XP_006509229.1;Parent=rna-XM_006509166.5;Dbxref=GeneID:50768,GenBank:XP_006509229.1,MGI:MGI:1354949;Name=XP_006509229.1;gbkey=CDS;gene=Dlc1;product=rho GTPase-activating protein 7 isoform X1;protein_id=XP_006509229.1;extra_copy_number=0
CM058248.1	Liftoff	CDS	46650619	46650733	.	-	.	ID=cds-XP_006509229.1;Parent=rna-XM_006509166.5;Dbxref=GeneID:50768,GenBank:XP_006509229.1,MGI:MGI:1354949;Name=XP_006509229.1;gbkey=CDS;gene=Dlc1;product=rho GTPase-activating protein 7 isoform X1;protein_id=XP_006509229.1;extra_copy_number=0
CM058248.1	Liftoff	CDS	46652847	46653060	.	-	.	ID=cds-XP_006509229.1;Parent=rna-XM_006509166.5;Dbxref=GeneID:50768,GenBank:XP_006509229.1,MGI:MGI:1354949;Name=XP_006509229.1;gbkey=CDS;gene=Dlc1;product=rho GTPase-activating protein 7 isoform X1;protein_id=XP_006509229.1;extra_copy_number=0
CM058248.1	Liftoff	CDS	46655036	46655234	.	-	.	ID=cds-XP_006509229.1;Parent=rna-XM_006509166.5;Dbxref=GeneID:50768,GenBank:XP_006509229.1,MGI:MGI:1354949;Name=XP_006509229.1;gbkey=CDS;gene=Dlc1;product=rho GTPase-activating protein 7 isoform X1;protein_id=XP_006509229.1;extra_copy_number=0
CM058248.1	Liftoff	CDS	46655359	46655518	.	-	.	ID=cds-XP_006509229.1;Parent=rna-XM_006509166.5;Dbxref=GeneID:50768,GenBank:XP_006509229.1,MGI:MGI:1354949;Name=XP_006509229.1;gbkey=CDS;gene=Dlc1;product=rho GTPase-activating protein 7 isoform X1;protein_id=XP_006509229.1;extra_copy_number=0
CM058248.1	Liftoff	CDS	46658513	46658689	.	-	.	ID=cds-XP_006509229.1;Parent=rna-XM_006509166.5;Dbxref=GeneID:50768,GenBank:XP_006509229.1,MGI:MGI:1354949;Name=XP_006509229.1;gbkey=CDS;gene=Dlc1;product=rho GTPase-activating protein 7 isoform X1;protein_id=XP_006509229.1;extra_copy_number=0
CM058248.1	Liftoff	CDS	46659353	46660779	.	-	.	ID=cds-XP_006509229.1;Parent=rna-XM_006509166.5;Dbxref=GeneID:50768,GenBank:XP_006509229.1,MGI:MGI:1354949;Name=XP_006509229.1;gbkey=CDS;gene=Dlc1;product=rho GTPase-activating protein 7 isoform X1;protein_id=XP_006509229.1;extra_copy_number=0
CM058248.1	Liftoff	CDS	46662488	46662551	.	-	.	ID=cds-XP_006509229.1;Parent=rna-XM_006509166.5;Dbxref=GeneID:50768,GenBank:XP_006509229.1,MGI:MGI:1354949;Name=XP_006509229.1;gbkey=CDS;gene=Dlc1;product=rho GTPase-activating protein 7 isoform X1;protein_id=XP_006509229.1;extra_copy_number=0
CM058248.1	Liftoff	CDS	46669191	46669272	.	-	.	ID=cds-XP_006509229.1;Parent=rna-XM_006509166.5;Dbxref=GeneID:50768,GenBank:XP_006509229.1,MGI:MGI:1354949;Name=XP_006509229.1;gbkey=CDS;gene=Dlc1;product=rho GTPase-activating protein 7 isoform X1;protein_id=XP_006509229.1;extra_copy_number=0
CM058248.1	Liftoff	CDS	46675185	46675256	.	-	.	ID=cds-XP_006509229.1;Parent=rna-XM_006509166.5;Dbxref=GeneID:50768,GenBank:XP_006509229.1,MGI:MGI:1354949;Name=XP_006509229.1;gbkey=CDS;gene=Dlc1;product=rho GTPase-activating protein 7 isoform X1;protein_id=XP_006509229.1;extra_copy_number=0
CM058248.1	Liftoff	CDS	46839532	46839565	.	-	.	ID=cds-XP_006509229.1;Parent=rna-XM_006509166.5;Dbxref=GeneID:50768,GenBank:XP_006509229.1,MGI:MGI:1354949;Name=XP_006509229.1;gbkey=CDS;gene=Dlc1;product=rho GTPase-activating protein 7 isoform X1;protein_id=XP_006509229.1;extra_copy_number=0
CM058248.1	Liftoff	CDS	46926059	46926190	.	-	.	ID=cds-XP_006509229.1;Parent=rna-XM_006509166.5;Dbxref=GeneID:50768,GenBank:XP_006509229.1,MGI:MGI:1354949;Name=XP_006509229.1;gbkey=CDS;gene=Dlc1;product=rho GTPase-activating protein 7 isoform X1;protein_id=XP_006509229.1;extra_copy_number=0
CM058248.1	Liftoff	CDS	46933821	46933970	.	-	.	ID=cds-XP_006509229.1;Parent=rna-XM_006509166.5;Dbxref=GeneID:50768,GenBank:XP_006509229.1,MGI:MGI:1354949;Name=XP_006509229.1;gbkey=CDS;gene=Dlc1;product=rho GTPase-activating protein 7 isoform X1;protein_id=XP_006509229.1;extra_copy_number=0
CM058248.1	Liftoff	CDS	47013564	47014637	.	-	.	ID=cds-XP_006509229.1;Parent=rna-XM_006509166.5;Dbxref=GeneID:50768,GenBank:XP_006509229.1,MGI:MGI:1354949;Name=XP_006509229.1;gbkey=CDS;gene=Dlc1;product=rho GTPase-activating protein 7 isoform X1;protein_id=XP_006509229.1;extra_copy_number=0
CM058248.1	Liftoff	mRNA	46643553	46688870	.	-	.	ID=rna-XM_017312892.2;Parent=gene-Dlc1;Dbxref=GeneID:50768,GenBank:XM_017312892.2,MGI:MGI:1354949;Name=XM_017312892.2;gbkey=mRNA;gene=Dlc1;model_evidence=Supporting evidence includes similarity to: 6 mRNAs%2C 13 ESTs%2C 2 Proteins%2C 254 long SRA reads%2C and 100%25 coverage of the annotated genomic feature by RNAseq alignments%2C including 17 samples with support for all annotated introns;product=deleted in liver cancer 1%2C transcript variant X2;transcript_id=XM_017312892.2;matches_ref_protein=True;valid_ORF=True;extra_copy_number=0
CM058248.1	Liftoff	exon	46643553	46646215	.	-	.	ID=exon-XM_017312892.2-14;Parent=rna-XM_017312892.2;Dbxref=GeneID:50768,GenBank:XM_017312892.2,MGI:MGI:1354949;gbkey=mRNA;gene=Dlc1;product=deleted in liver cancer 1%2C transcript variant X2;transcript_id=XM_017312892.2;extra_copy_number=0
CM058248.1	Liftoff	exon	46647077	46647250	.	-	.	ID=exon-XM_017312892.2-13;Parent=rna-XM_017312892.2;Dbxref=GeneID:50768,GenBank:XM_017312892.2,MGI:MGI:1354949;gbkey=mRNA;gene=Dlc1;product=deleted in liver cancer 1%2C transcript variant X2;transcript_id=XM_017312892.2;extra_copy_number=0
CM058248.1	Liftoff	exon	46648480	46648697	.	-	.	ID=exon-XM_017312892.2-12;Parent=rna-XM_017312892.2;Dbxref=GeneID:50768,GenBank:XM_017312892.2,MGI:MGI:1354949;gbkey=mRNA;gene=Dlc1;product=deleted in liver cancer 1%2C transcript variant X2;transcript_id=XM_017312892.2;extra_copy_number=0
CM058248.1	Liftoff	exon	46649767	46649985	.	-	.	ID=exon-XM_017312892.2-11;Parent=rna-XM_017312892.2;Dbxref=GeneID:50768,GenBank:XM_017312892.2,MGI:MGI:1354949;gbkey=mRNA;gene=Dlc1;product=deleted in liver cancer 1%2C transcript variant X2;transcript_id=XM_017312892.2;extra_copy_number=0
CM058248.1	Liftoff	exon	46650619	46650733	.	-	.	ID=exon-XM_017312892.2-10;Parent=rna-XM_017312892.2;Dbxref=GeneID:50768,GenBank:XM_017312892.2,MGI:MGI:1354949;gbkey=mRNA;gene=Dlc1;product=deleted in liver cancer 1%2C transcript variant X2;transcript_id=XM_017312892.2;extra_copy_number=0
CM058248.1	Liftoff	exon	46652847	46653060	.	-	.	ID=exon-XM_017312892.2-9;Parent=rna-XM_017312892.2;Dbxref=GeneID:50768,GenBank:XM_017312892.2,MGI:MGI:1354949;gbkey=mRNA;gene=Dlc1;product=deleted in liver cancer 1%2C transcript variant X2;transcript_id=XM_017312892.2;extra_copy_number=0
CM058248.1	Liftoff	exon	46655036	46655234	.	-	.	ID=exon-XM_017312892.2-8;Parent=rna-XM_017312892.2;Dbxref=GeneID:50768,GenBank:XM_017312892.2,MGI:MGI:1354949;gbkey=mRNA;gene=Dlc1;product=deleted in liver cancer 1%2C transcript variant X2;transcript_id=XM_017312892.2;extra_copy_number=0
CM058248.1	Liftoff	exon	46655359	46655518	.	-	.	ID=exon-XM_017312892.2-7;Parent=rna-XM_017312892.2;Dbxref=GeneID:50768,GenBank:XM_017312892.2,MGI:MGI:1354949;gbkey=mRNA;gene=Dlc1;product=deleted in liver cancer 1%2C transcript variant X2;transcript_id=XM_017312892.2;extra_copy_number=0
CM058248.1	Liftoff	exon	46658513	46658689	.	-	.	ID=exon-XM_017312892.2-6;Parent=rna-XM_017312892.2;Dbxref=GeneID:50768,GenBank:XM_017312892.2,MGI:MGI:1354949;gbkey=mRNA;gene=Dlc1;product=deleted in liver cancer 1%2C transcript variant X2;transcript_id=XM_017312892.2;extra_copy_number=0
CM058248.1	Liftoff	exon	46659353	46660779	.	-	.	ID=exon-XM_017312892.2-5;Parent=rna-XM_017312892.2;Dbxref=GeneID:50768,GenBank:XM_017312892.2,MGI:MGI:1354949;gbkey=mRNA;gene=Dlc1;product=deleted in liver cancer 1%2C transcript variant X2;transcript_id=XM_017312892.2;extra_copy_number=0
CM058248.1	Liftoff	exon	46662488	46662551	.	-	.	ID=exon-XM_017312892.2-4;Parent=rna-XM_017312892.2;Dbxref=GeneID:50768,GenBank:XM_017312892.2,MGI:MGI:1354949;gbkey=mRNA;gene=Dlc1;product=deleted in liver cancer 1%2C transcript variant X2;transcript_id=XM_017312892.2;extra_copy_number=0
CM058248.1	Liftoff	exon	46669191	46669272	.	-	.	ID=exon-XM_017312892.2-3;Parent=rna-XM_017312892.2;Dbxref=GeneID:50768,GenBank:XM_017312892.2,MGI:MGI:1354949;gbkey=mRNA;gene=Dlc1;product=deleted in liver cancer 1%2C transcript variant X2;transcript_id=XM_017312892.2;extra_copy_number=0
CM058248.1	Liftoff	exon	46675185	46675256	.	-	.	ID=exon-XM_017312892.2-2;Parent=rna-XM_017312892.2;Dbxref=GeneID:50768,GenBank:XM_017312892.2,MGI:MGI:1354949;gbkey=mRNA;gene=Dlc1;product=deleted in liver cancer 1%2C transcript variant X2;transcript_id=XM_017312892.2;extra_copy_number=0
CM058248.1	Liftoff	exon	46688293	46688870	.	-	.	ID=exon-XM_017312892.2-1;Parent=rna-XM_017312892.2;Dbxref=GeneID:50768,GenBank:XM_017312892.2,MGI:MGI:1354949;gbkey=mRNA;gene=Dlc1;product=deleted in liver cancer 1%2C transcript variant X2;transcript_id=XM_017312892.2;extra_copy_number=0
CM058248.1	Liftoff	CDS	46646095	46646215	.	-	.	ID=cds-XP_017168381.1;Parent=rna-XM_017312892.2;Dbxref=GeneID:50768,GenBank:XP_017168381.1,MGI:MGI:1354949;Name=XP_017168381.1;gbkey=CDS;gene=Dlc1;product=rho GTPase-activating protein 7 isoform X2;protein_id=XP_017168381.1;extra_copy_number=0
CM058248.1	Liftoff	CDS	46647077	46647250	.	-	.	ID=cds-XP_017168381.1;Parent=rna-XM_017312892.2;Dbxref=GeneID:50768,GenBank:XP_017168381.1,MGI:MGI:1354949;Name=XP_017168381.1;gbkey=CDS;gene=Dlc1;product=rho GTPase-activating protein 7 isoform X2;protein_id=XP_017168381.1;extra_copy_number=0
CM058248.1	Liftoff	CDS	46648480	46648697	.	-	.	ID=cds-XP_017168381.1;Parent=rna-XM_017312892.2;Dbxref=GeneID:50768,GenBank:XP_017168381.1,MGI:MGI:1354949;Name=XP_017168381.1;gbkey=CDS;gene=Dlc1;product=rho GTPase-activating protein 7 isoform X2;protein_id=XP_017168381.1;extra_copy_number=0
CM058248.1	Liftoff	CDS	46649767	46649985	.	-	.	ID=cds-XP_017168381.1;Parent=rna-XM_017312892.2;Dbxref=GeneID:50768,GenBank:XP_017168381.1,MGI:MGI:1354949;Name=XP_017168381.1;gbkey=CDS;gene=Dlc1;product=rho GTPase-activating protein 7 isoform X2;protein_id=XP_017168381.1;extra_copy_number=0
CM058248.1	Liftoff	CDS	46650619	46650733	.	-	.	ID=cds-XP_017168381.1;Parent=rna-XM_017312892.2;Dbxref=GeneID:50768,GenBank:XP_017168381.1,MGI:MGI:1354949;Name=XP_017168381.1;gbkey=CDS;gene=Dlc1;product=rho GTPase-activating protein 7 isoform X2;protein_id=XP_017168381.1;extra_copy_number=0
CM058248.1	Liftoff	CDS	46652847	46653060	.	-	.	ID=cds-XP_017168381.1;Parent=rna-XM_017312892.2;Dbxref=GeneID:50768,GenBank:XP_017168381.1,MGI:MGI:1354949;Name=XP_017168381.1;gbkey=CDS;gene=Dlc1;product=rho GTPase-activating protein 7 isoform X2;protein_id=XP_017168381.1;extra_copy_number=0
CM058248.1	Liftoff	CDS	46655036	46655234	.	-	.	ID=cds-XP_017168381.1;Parent=rna-XM_017312892.2;Dbxref=GeneID:50768,GenBank:XP_017168381.1,MGI:MGI:1354949;Name=XP_017168381.1;gbkey=CDS;gene=Dlc1;product=rho GTPase-activating protein 7 isoform X2;protein_id=XP_017168381.1;extra_copy_number=0
CM058248.1	Liftoff	CDS	46655359	46655518	.	-	.	ID=cds-XP_017168381.1;Parent=rna-XM_017312892.2;Dbxref=GeneID:50768,GenBank:XP_017168381.1,MGI:MGI:1354949;Name=XP_017168381.1;gbkey=CDS;gene=Dlc1;product=rho GTPase-activating protein 7 isoform X2;protein_id=XP_017168381.1;extra_copy_number=0
CM058248.1	Liftoff	CDS	46658513	46658689	.	-	.	ID=cds-XP_017168381.1;Parent=rna-XM_017312892.2;Dbxref=GeneID:50768,GenBank:XP_017168381.1,MGI:MGI:1354949;Name=XP_017168381.1;gbkey=CDS;gene=Dlc1;product=rho GTPase-activating protein 7 isoform X2;protein_id=XP_017168381.1;extra_copy_number=0
CM058248.1	Liftoff	CDS	46659353	46660779	.	-	.	ID=cds-XP_017168381.1;Parent=rna-XM_017312892.2;Dbxref=GeneID:50768,GenBank:XP_017168381.1,MGI:MGI:1354949;Name=XP_017168381.1;gbkey=CDS;gene=Dlc1;product=rho GTPase-activating protein 7 isoform X2;protein_id=XP_017168381.1;extra_copy_number=0
CM058248.1	Liftoff	CDS	46662488	46662520	.	-	.	ID=cds-XP_017168381.1;Parent=rna-XM_017312892.2;Dbxref=GeneID:50768,GenBank:XP_017168381.1,MGI:MGI:1354949;Name=XP_017168381.1;gbkey=CDS;gene=Dlc1;product=rho GTPase-activating protein 7 isoform X2;protein_id=XP_017168381.1;extra_copy_number=0
CM058248.1	Liftoff	mRNA	46734557	47028627	.	-	.	ID=rna-XM_011242152.4;Parent=gene-Dlc1;Dbxref=GeneID:50768,GenBank:XM_011242152.4,MGI:MGI:1354949;Name=XM_011242152.4;gbkey=mRNA;gene=Dlc1;model_evidence=Supporting evidence includes similarity to: 3 mRNAs%2C 2 ESTs%2C 2 Proteins%2C 27 long SRA reads%2C and 100%25 coverage of the annotated genomic feature by RNAseq alignments%2C including 4 samples with support for all annotated introns;product=deleted in liver cancer 1%2C transcript variant X5;transcript_id=XM_011242152.4;matches_ref_protein=True;valid_ORF=True;extra_copy_number=0
CM058248.1	Liftoff	exon	46734557	46737946	.	-	.	ID=exon-XM_011242152.4-6;Parent=rna-XM_011242152.4;Dbxref=GeneID:50768,GenBank:XM_011242152.4,MGI:MGI:1354949;gbkey=mRNA;gene=Dlc1;product=deleted in liver cancer 1%2C transcript variant X5;transcript_id=XM_011242152.4;extra_copy_number=0
CM058248.1	Liftoff	exon	46839532	46839565	.	-	.	ID=exon-XM_011242152.4-5;Parent=rna-XM_011242152.4;Dbxref=GeneID:50768,GenBank:XM_011242152.4,MGI:MGI:1354949;gbkey=mRNA;gene=Dlc1;product=deleted in liver cancer 1%2C transcript variant X5;transcript_id=XM_011242152.4;extra_copy_number=0
CM058248.1	Liftoff	exon	46926059	46926190	.	-	.	ID=exon-XM_011242152.4-4;Parent=rna-XM_011242152.4;Dbxref=GeneID:50768,GenBank:XM_011242152.4,MGI:MGI:1354949;gbkey=mRNA;gene=Dlc1;product=deleted in liver cancer 1%2C transcript variant X5;transcript_id=XM_011242152.4;extra_copy_number=0
CM058248.1	Liftoff	exon	46933821	46933970	.	-	.	ID=exon-XM_011242152.4-3;Parent=rna-XM_011242152.4;Dbxref=GeneID:50768,GenBank:XM_011242152.4,MGI:MGI:1354949;gbkey=mRNA;gene=Dlc1;product=deleted in liver cancer 1%2C transcript variant X5;transcript_id=XM_011242152.4;extra_copy_number=0
CM058248.1	Liftoff	exon	47013564	47014762	.	-	.	ID=exon-XM_011242152.4-2;Parent=rna-XM_011242152.4;Dbxref=GeneID:50768,GenBank:XM_011242152.4,MGI:MGI:1354949;gbkey=mRNA;gene=Dlc1;product=deleted in liver cancer 1%2C transcript variant X5;transcript_id=XM_011242152.4;extra_copy_number=0
CM058248.1	Liftoff	exon	47028121	47028627	.	-	.	ID=exon-XM_011242152.4-1;Parent=rna-XM_011242152.4;Dbxref=GeneID:50768,GenBank:XM_011242152.4,MGI:MGI:1354949;gbkey=mRNA;gene=Dlc1;product=deleted in liver cancer 1%2C transcript variant X5;transcript_id=XM_011242152.4;extra_copy_number=0
CM058248.1	Liftoff	CDS	46737894	46737946	.	-	.	ID=cds-XP_011240454.1;Parent=rna-XM_011242152.4;Dbxref=GeneID:50768,GenBank:XP_011240454.1,MGI:MGI:1354949;Name=XP_011240454.1;gbkey=CDS;gene=Dlc1;product=rho GTPase-activating protein 7 isoform X5;protein_id=XP_011240454.1;extra_copy_number=0
CM058248.1	Liftoff	CDS	46839532	46839565	.	-	.	ID=cds-XP_011240454.1;Parent=rna-XM_011242152.4;Dbxref=GeneID:50768,GenBank:XP_011240454.1,MGI:MGI:1354949;Name=XP_011240454.1;gbkey=CDS;gene=Dlc1;product=rho GTPase-activating protein 7 isoform X5;protein_id=XP_011240454.1;extra_copy_number=0
CM058248.1	Liftoff	CDS	46926059	46926190	.	-	.	ID=cds-XP_011240454.1;Parent=rna-XM_011242152.4;Dbxref=GeneID:50768,GenBank:XP_011240454.1,MGI:MGI:1354949;Name=XP_011240454.1;gbkey=CDS;gene=Dlc1;product=rho GTPase-activating protein 7 isoform X5;protein_id=XP_011240454.1;extra_copy_number=0
CM058248.1	Liftoff	CDS	46933821	46933970	.	-	.	ID=cds-XP_011240454.1;Parent=rna-XM_011242152.4;Dbxref=GeneID:50768,GenBank:XP_011240454.1,MGI:MGI:1354949;Name=XP_011240454.1;gbkey=CDS;gene=Dlc1;product=rho GTPase-activating protein 7 isoform X5;protein_id=XP_011240454.1;extra_copy_number=0
CM058248.1	Liftoff	CDS	47013564	47014637	.	-	.	ID=cds-XP_011240454.1;Parent=rna-XM_011242152.4;Dbxref=GeneID:50768,GenBank:XP_011240454.1,MGI:MGI:1354949;Name=XP_011240454.1;gbkey=CDS;gene=Dlc1;product=rho GTPase-activating protein 7 isoform X5;protein_id=XP_011240454.1;extra_copy_number=0
CM058248.1	Liftoff	mRNA	46766011	47028645	.	-	.	ID=rna-XM_036154159.1;Parent=gene-Dlc1;Dbxref=GeneID:50768,GenBank:XM_036154159.1,MGI:MGI:1354949;Name=XM_036154159.1;gbkey=mRNA;gene=Dlc1;model_evidence=Supporting evidence includes similarity to: 3 mRNAs%2C 1 EST%2C 2 Proteins%2C 25 long SRA reads%2C and 100%25 coverage of the annotated genomic feature by RNAseq alignments%2C including 2 samples with support for all annotated introns;product=deleted in liver cancer 1%2C transcript variant X4;transcript_id=XM_036154159.1;matches_ref_protein=True;valid_ORF=True;extra_copy_number=0
CM058248.1	Liftoff	exon	46766011	46766375	.	-	.	ID=exon-XM_036154159.1-6;Parent=rna-XM_036154159.1;Dbxref=GeneID:50768,GenBank:XM_036154159.1,MGI:MGI:1354949;gbkey=mRNA;gene=Dlc1;product=deleted in liver cancer 1%2C transcript variant X4;transcript_id=XM_036154159.1;extra_copy_number=0
CM058248.1	Liftoff	exon	46839532	46839565	.	-	.	ID=exon-XM_036154159.1-5;Parent=rna-XM_036154159.1;Dbxref=GeneID:50768,GenBank:XM_036154159.1,MGI:MGI:1354949;gbkey=mRNA;gene=Dlc1;product=deleted in liver cancer 1%2C transcript variant X4;transcript_id=XM_036154159.1;extra_copy_number=0
CM058248.1	Liftoff	exon	46926059	46926190	.	-	.	ID=exon-XM_036154159.1-4;Parent=rna-XM_036154159.1;Dbxref=GeneID:50768,GenBank:XM_036154159.1,MGI:MGI:1354949;gbkey=mRNA;gene=Dlc1;product=deleted in liver cancer 1%2C transcript variant X4;transcript_id=XM_036154159.1;extra_copy_number=0
CM058248.1	Liftoff	exon	46933821	46933970	.	-	.	ID=exon-XM_036154159.1-3;Parent=rna-XM_036154159.1;Dbxref=GeneID:50768,GenBank:XM_036154159.1,MGI:MGI:1354949;gbkey=mRNA;gene=Dlc1;product=deleted in liver cancer 1%2C transcript variant X4;transcript_id=XM_036154159.1;extra_copy_number=0
CM058248.1	Liftoff	exon	47013564	47014762	.	-	.	ID=exon-XM_036154159.1-2;Parent=rna-XM_036154159.1;Dbxref=GeneID:50768,GenBank:XM_036154159.1,MGI:MGI:1354949;gbkey=mRNA;gene=Dlc1;product=deleted in liver cancer 1%2C transcript variant X4;transcript_id=XM_036154159.1;extra_copy_number=0
CM058248.1	Liftoff	exon	47028121	47028645	.	-	.	ID=exon-XM_036154159.1-1;Parent=rna-XM_036154159.1;Dbxref=GeneID:50768,GenBank:XM_036154159.1,MGI:MGI:1354949;gbkey=mRNA;gene=Dlc1;product=deleted in liver cancer 1%2C transcript variant X4;transcript_id=XM_036154159.1;extra_copy_number=0
CM058248.1	Liftoff	CDS	46766272	46766375	.	-	.	ID=cds-XP_036010052.1;Parent=rna-XM_036154159.1;Dbxref=GeneID:50768,GenBank:XP_036010052.1,MGI:MGI:1354949;Name=XP_036010052.1;gbkey=CDS;gene=Dlc1;product=rho GTPase-activating protein 7 isoform X4;protein_id=XP_036010052.1;extra_copy_number=0
CM058248.1	Liftoff	CDS	46839532	46839565	.	-	.	ID=cds-XP_036010052.1;Parent=rna-XM_036154159.1;Dbxref=GeneID:50768,GenBank:XP_036010052.1,MGI:MGI:1354949;Name=XP_036010052.1;gbkey=CDS;gene=Dlc1;product=rho GTPase-activating protein 7 isoform X4;protein_id=XP_036010052.1;extra_copy_number=0
CM058248.1	Liftoff	CDS	46926059	46926190	.	-	.	ID=cds-XP_036010052.1;Parent=rna-XM_036154159.1;Dbxref=GeneID:50768,GenBank:XP_036010052.1,MGI:MGI:1354949;Name=XP_036010052.1;gbkey=CDS;gene=Dlc1;product=rho GTPase-activating protein 7 isoform X4;protein_id=XP_036010052.1;extra_copy_number=0
CM058248.1	Liftoff	CDS	46933821	46933970	.	-	.	ID=cds-XP_036010052.1;Parent=rna-XM_036154159.1;Dbxref=GeneID:50768,GenBank:XP_036010052.1,MGI:MGI:1354949;Name=XP_036010052.1;gbkey=CDS;gene=Dlc1;product=rho GTPase-activating protein 7 isoform X4;protein_id=XP_036010052.1;extra_copy_number=0
CM058248.1	Liftoff	CDS	47013564	47014637	.	-	.	ID=cds-XP_036010052.1;Parent=rna-XM_036154159.1;Dbxref=GeneID:50768,GenBank:XP_036010052.1,MGI:MGI:1354949;Name=XP_036010052.1;gbkey=CDS;gene=Dlc1;product=rho GTPase-activating protein 7 isoform X4;protein_id=XP_036010052.1;extra_copy_number=0
CM058248.1	Liftoff	mRNA	46854466	47028656	.	-	.	ID=rna-XM_006509167.5;Parent=gene-Dlc1;Dbxref=GeneID:50768,GenBank:XM_006509167.5,MGI:MGI:1354949;Name=XM_006509167.5;gbkey=mRNA;gene=Dlc1;model_evidence=Supporting evidence includes similarity to: 3 mRNAs%2C 4 ESTs%2C 2 Proteins%2C 27 long SRA reads%2C and 99%25 coverage of the annotated genomic feature by RNAseq alignments%2C including 6 samples with support for all annotated introns;product=deleted in liver cancer 1%2C transcript variant X3;transcript_id=XM_006509167.5;matches_ref_protein=True;valid_ORF=True;extra_copy_number=0
CM058248.1	Liftoff	exon	46854466	46863988	.	-	.	ID=exon-XM_006509167.5-5;Parent=rna-XM_006509167.5;Dbxref=GeneID:50768,GenBank:XM_006509167.5,MGI:MGI:1354949;gbkey=mRNA;gene=Dlc1;product=deleted in liver cancer 1%2C transcript variant X3;transcript_id=XM_006509167.5;extra_copy_number=0
CM058248.1	Liftoff	exon	46926059	46926190	.	-	.	ID=exon-XM_006509167.5-4;Parent=rna-XM_006509167.5;Dbxref=GeneID:50768,GenBank:XM_006509167.5,MGI:MGI:1354949;gbkey=mRNA;gene=Dlc1;product=deleted in liver cancer 1%2C transcript variant X3;transcript_id=XM_006509167.5;extra_copy_number=0
CM058248.1	Liftoff	exon	46933821	46933970	.	-	.	ID=exon-XM_006509167.5-3;Parent=rna-XM_006509167.5;Dbxref=GeneID:50768,GenBank:XM_006509167.5,MGI:MGI:1354949;gbkey=mRNA;gene=Dlc1;product=deleted in liver cancer 1%2C transcript variant X3;transcript_id=XM_006509167.5;extra_copy_number=0
CM058248.1	Liftoff	exon	47013564	47014762	.	-	.	ID=exon-XM_006509167.5-2;Parent=rna-XM_006509167.5;Dbxref=GeneID:50768,GenBank:XM_006509167.5,MGI:MGI:1354949;gbkey=mRNA;gene=Dlc1;product=deleted in liver cancer 1%2C transcript variant X3;transcript_id=XM_006509167.5;extra_copy_number=0
CM058248.1	Liftoff	exon	47028121	47028656	.	-	.	ID=exon-XM_006509167.5-1;Parent=rna-XM_006509167.5;Dbxref=GeneID:50768,GenBank:XM_006509167.5,MGI:MGI:1354949;gbkey=mRNA;gene=Dlc1;product=deleted in liver cancer 1%2C transcript variant X3;transcript_id=XM_006509167.5;extra_copy_number=0
CM058248.1	Liftoff	CDS	46863758	46863988	.	-	.	ID=cds-XP_006509230.1;Parent=rna-XM_006509167.5;Dbxref=GeneID:50768,GenBank:XP_006509230.1,MGI:MGI:1354949;Name=XP_006509230.1;gbkey=CDS;gene=Dlc1;product=rho GTPase-activating protein 7 isoform X3;protein_id=XP_006509230.1;extra_copy_number=0
CM058248.1	Liftoff	CDS	46926059	46926190	.	-	.	ID=cds-XP_006509230.1;Parent=rna-XM_006509167.5;Dbxref=GeneID:50768,GenBank:XP_006509230.1,MGI:MGI:1354949;Name=XP_006509230.1;gbkey=CDS;gene=Dlc1;product=rho GTPase-activating protein 7 isoform X3;protein_id=XP_006509230.1;extra_copy_number=0
CM058248.1	Liftoff	CDS	46933821	46933970	.	-	.	ID=cds-XP_006509230.1;Parent=rna-XM_006509167.5;Dbxref=GeneID:50768,GenBank:XP_006509230.1,MGI:MGI:1354949;Name=XP_006509230.1;gbkey=CDS;gene=Dlc1;product=rho GTPase-activating protein 7 isoform X3;protein_id=XP_006509230.1;extra_copy_number=0
CM058248.1	Liftoff	CDS	47013564	47014637	.	-	.	ID=cds-XP_006509230.1;Parent=rna-XM_006509167.5;Dbxref=GeneID:50768,GenBank:XP_006509230.1,MGI:MGI:1354949;Name=XP_006509230.1;gbkey=CDS;gene=Dlc1;product=rho GTPase-activating protein 7 isoform X3;protein_id=XP_006509230.1;extra_copy_number=0
CM058248.1	Liftoff	mRNA	46864050	47028625	.	-	.	ID=rna-XM_011242153.4;Parent=gene-Dlc1;Dbxref=GeneID:50768,GenBank:XM_011242153.4,MGI:MGI:1354949;Name=XM_011242153.4;gbkey=mRNA;gene=Dlc1;model_evidence=Supporting evidence includes similarity to: 4 mRNAs%2C 2 ESTs%2C 2 Proteins%2C 22 long SRA reads%2C and 100%25 coverage of the annotated genomic feature by RNAseq alignments%2C including 7 samples with support for all annotated introns;product=deleted in liver cancer 1%2C transcript variant X6;transcript_id=XM_011242153.4;matches_ref_protein=True;valid_ORF=True;extra_copy_number=0
CM058248.1	Liftoff	exon	46864050	46864905	.	-	.	ID=exon-XM_011242153.4-5;Parent=rna-XM_011242153.4;Dbxref=GeneID:50768,GenBank:XM_011242153.4,MGI:MGI:1354949;gbkey=mRNA;gene=Dlc1;product=deleted in liver cancer 1%2C transcript variant X6;transcript_id=XM_011242153.4;extra_copy_number=0
CM058248.1	Liftoff	exon	46926059	46926190	.	-	.	ID=exon-XM_011242153.4-4;Parent=rna-XM_011242153.4;Dbxref=GeneID:50768,GenBank:XM_011242153.4,MGI:MGI:1354949;gbkey=mRNA;gene=Dlc1;product=deleted in liver cancer 1%2C transcript variant X6;transcript_id=XM_011242153.4;extra_copy_number=0
CM058248.1	Liftoff	exon	46933821	46933970	.	-	.	ID=exon-XM_011242153.4-3;Parent=rna-XM_011242153.4;Dbxref=GeneID:50768,GenBank:XM_011242153.4,MGI:MGI:1354949;gbkey=mRNA;gene=Dlc1;product=deleted in liver cancer 1%2C transcript variant X6;transcript_id=XM_011242153.4;extra_copy_number=0
CM058248.1	Liftoff	exon	47013564	47014762	.	-	.	ID=exon-XM_011242153.4-2;Parent=rna-XM_011242153.4;Dbxref=GeneID:50768,GenBank:XM_011242153.4,MGI:MGI:1354949;gbkey=mRNA;gene=Dlc1;product=deleted in liver cancer 1%2C transcript variant X6;transcript_id=XM_011242153.4;extra_copy_number=0
CM058248.1	Liftoff	exon	47028121	47028625	.	-	.	ID=exon-XM_011242153.4-1;Parent=rna-XM_011242153.4;Dbxref=GeneID:50768,GenBank:XM_011242153.4,MGI:MGI:1354949;gbkey=mRNA;gene=Dlc1;product=deleted in liver cancer 1%2C transcript variant X6;transcript_id=XM_011242153.4;extra_copy_number=0
CM058248.1	Liftoff	CDS	46864858	46864905	.	-	.	ID=cds-XP_011240455.1;Parent=rna-XM_011242153.4;Dbxref=GeneID:50768,GenBank:XP_011240455.1,MGI:MGI:1354949;Name=XP_011240455.1;gbkey=CDS;gene=Dlc1;product=rho GTPase-activating protein 7 isoform X6;protein_id=XP_011240455.1;extra_copy_number=0
CM058248.1	Liftoff	CDS	46926059	46926190	.	-	.	ID=cds-XP_011240455.1;Parent=rna-XM_011242153.4;Dbxref=GeneID:50768,GenBank:XP_011240455.1,MGI:MGI:1354949;Name=XP_011240455.1;gbkey=CDS;gene=Dlc1;product=rho GTPase-activating protein 7 isoform X6;protein_id=XP_011240455.1;extra_copy_number=0
CM058248.1	Liftoff	CDS	46933821	46933970	.	-	.	ID=cds-XP_011240455.1;Parent=rna-XM_011242153.4;Dbxref=GeneID:50768,GenBank:XP_011240455.1,MGI:MGI:1354949;Name=XP_011240455.1;gbkey=CDS;gene=Dlc1;product=rho GTPase-activating protein 7 isoform X6;protein_id=XP_011240455.1;extra_copy_number=0
CM058248.1	Liftoff	CDS	47013564	47014637	.	-	.	ID=cds-XP_011240455.1;Parent=rna-XM_011242153.4;Dbxref=GeneID:50768,GenBank:XP_011240455.1,MGI:MGI:1354949;Name=XP_011240455.1;gbkey=CDS;gene=Dlc1;product=rho GTPase-activating protein 7 isoform X6;protein_id=XP_011240455.1;extra_copy_number=0
CM058248.1	Liftoff	gene	46651078	46652840	.	-	.	ID=gene-LOC118567565;Dbxref=GeneID:118567565;Name=LOC118567565;description=uncharacterized LOC118567565;gbkey=Gene;gene=LOC118567565;gene_biotype=lncRNA;coverage=1.0;sequence_ID=1.0;extra_copy_number=0;copy_num_ID=gene-LOC118567565_0
CM058248.1	Liftoff	lnc_RNA	46651078	46652840	.	-	.	ID=rna-XR_004935001.1;Parent=gene-LOC118567565;Dbxref=GeneID:118567565,GenBank:XR_004935001.1;Name=XR_004935001.1;gbkey=ncRNA;gene=LOC118567565;model_evidence=Supporting evidence includes similarity to: 100%25 coverage of the annotated genomic feature by RNAseq alignments%2C including 6 samples with support for all annotated introns;product=uncharacterized LOC118567565;transcript_id=XR_004935001.1;extra_copy_number=0
CM058248.1	Liftoff	exon	46651078	46652029	.	-	.	ID=exon-XR_004935001.1-2;Parent=rna-XR_004935001.1;Dbxref=GeneID:118567565,GenBank:XR_004935001.1;gbkey=ncRNA;gene=LOC118567565;product=uncharacterized LOC118567565;transcript_id=XR_004935001.1;extra_copy_number=0
CM058248.1	Liftoff	exon	46652078	46652840	.	-	.	ID=exon-XR_004935001.1-1;Parent=rna-XR_004935001.1;Dbxref=GeneID:118567565,GenBank:XR_004935001.1;gbkey=ncRNA;gene=LOC118567565;product=uncharacterized LOC118567565;transcript_id=XR_004935001.1;extra_copy_number=0
CM058248.1	Liftoff	gene	46760649	46763285	.	+	.	ID=gene-Gm53416;Dbxref=GeneID:118567566,MGI:MGI:6721893;Name=Gm53416;description=predicted gene%2C 53416;gbkey=Gene;gene=Gm53416;gene_biotype=lncRNA;coverage=1.0;sequence_ID=1.0;extra_copy_number=0;copy_num_ID=gene-Gm53416_0
CM058248.1	Liftoff	lnc_RNA	46760649	46763285	.	+	.	ID=rna-XR_004935002.1;Parent=gene-Gm53416;Dbxref=GeneID:118567566,GenBank:XR_004935002.1,MGI:MGI:6721893;Name=XR_004935002.1;gbkey=ncRNA;gene=Gm53416;model_evidence=Supporting evidence includes similarity to: 53 long SRA reads%2C and 99%25 coverage of the annotated genomic feature by RNAseq alignments%2C including 2 samples with support for all annotated introns;product=predicted gene%2C 53416;transcript_id=XR_004935002.1;extra_copy_number=0
CM058248.1	Liftoff	exon	46760649	46760989	.	+	.	ID=exon-XR_004935002.1-1;Parent=rna-XR_004935002.1;Dbxref=GeneID:118567566,GenBank:XR_004935002.1,MGI:MGI:6721893;gbkey=ncRNA;gene=Gm53416;product=predicted gene%2C 53416;transcript_id=XR_004935002.1;extra_copy_number=0
CM058248.1	Liftoff	exon	46762898	46763285	.	+	.	ID=exon-XR_004935002.1-2;Parent=rna-XR_004935002.1;Dbxref=GeneID:118567566,GenBank:XR_004935002.1,MGI:MGI:6721893;gbkey=ncRNA;gene=Gm53416;product=predicted gene%2C 53416;transcript_id=XR_004935002.1;extra_copy_number=0
CM058248.1	Liftoff	gene	46968619	46975925	.	+	.	ID=gene-Gm53415;Dbxref=GeneID:118567564,MGI:MGI:6721891;Name=Gm53415;description=predicted gene%2C 53415;gbkey=Gene;gene=Gm53415;gene_biotype=lncRNA;coverage=1.0;sequence_ID=1.0;extra_copy_number=0;copy_num_ID=gene-Gm53415_0
CM058248.1	Liftoff	lnc_RNA	46968619	46975925	.	+	.	ID=rna-XR_004935000.1;Parent=gene-Gm53415;Dbxref=GeneID:118567564,GenBank:XR_004935000.1,MGI:MGI:6721891;Name=XR_004935000.1;gbkey=ncRNA;gene=Gm53415;model_evidence=Supporting evidence includes similarity to: 1 EST%2C 1 long SRA read%2C and 62%25 coverage of the annotated genomic feature by RNAseq alignments;product=predicted gene%2C 53415;transcript_id=XR_004935000.1;extra_copy_number=0
CM058248.1	Liftoff	exon	46968619	46968651	.	+	.	ID=exon-XR_004935000.1-1;Parent=rna-XR_004935000.1;Dbxref=GeneID:118567564,GenBank:XR_004935000.1,MGI:MGI:6721891;gbkey=ncRNA;gene=Gm53415;product=predicted gene%2C 53415;transcript_id=XR_004935000.1;extra_copy_number=0
CM058248.1	Liftoff	exon	46971930	46972058	.	+	.	ID=exon-XR_004935000.1-2;Parent=rna-XR_004935000.1;Dbxref=GeneID:118567564,GenBank:XR_004935000.1,MGI:MGI:6721891;gbkey=ncRNA;gene=Gm53415;product=predicted gene%2C 53415;transcript_id=XR_004935000.1;extra_copy_number=0
CM058248.1	Liftoff	exon	46973517	46973664	.	+	.	ID=exon-XR_004935000.1-3;Parent=rna-XR_004935000.1;Dbxref=GeneID:118567564,GenBank:XR_004935000.1,MGI:MGI:6721891;gbkey=ncRNA;gene=Gm53415;product=predicted gene%2C 53415;transcript_id=XR_004935000.1;extra_copy_number=0
CM058248.1	Liftoff	exon	46974027	46975925	.	+	.	ID=exon-XR_004935000.1-4;Parent=rna-XR_004935000.1;Dbxref=GeneID:118567564,GenBank:XR_004935000.1,MGI:MGI:6721891;gbkey=ncRNA;gene=Gm53415;product=predicted gene%2C 53415;transcript_id=XR_004935000.1;extra_copy_number=0
CM058248.1	Liftoff	gene	47030742	47035351	.	+	.	ID=gene-Gm39166;Dbxref=GeneID:105243174,MGI:MGI:5622051;Name=Gm39166;description=predicted gene%2C 39166;gbkey=Gene;gene=Gm39166;gene_biotype=lncRNA;coverage=1.0;sequence_ID=1.0;extra_copy_number=0;copy_num_ID=gene-Gm39166_0
CM058248.1	Liftoff	lnc_RNA	47030742	47035351	.	+	.	ID=rna-XR_870370.1;Parent=gene-Gm39166;Dbxref=GeneID:105243174,GenBank:XR_870370.1,MGI:MGI:5622051;Name=XR_870370.1;gbkey=ncRNA;gene=Gm39166;model_evidence=Supporting evidence includes similarity to: 100%25 coverage of the annotated genomic feature by RNAseq alignments%2C including 5 samples with support for all annotated introns;product=predicted gene%2C 39166;transcript_id=XR_870370.1;extra_copy_number=0
CM058248.1	Liftoff	exon	47030742	47031389	.	+	.	ID=exon-XR_870370.1-1;Parent=rna-XR_870370.1;Dbxref=GeneID:105243174,GenBank:XR_870370.1,MGI:MGI:5622051;gbkey=ncRNA;gene=Gm39166;product=predicted gene%2C 39166;transcript_id=XR_870370.1;extra_copy_number=0
CM058248.1	Liftoff	exon	47032651	47032691	.	+	.	ID=exon-XR_870370.1-2;Parent=rna-XR_870370.1;Dbxref=GeneID:105243174,GenBank:XR_870370.1,MGI:MGI:5622051;gbkey=ncRNA;gene=Gm39166;product=predicted gene%2C 39166;transcript_id=XR_870370.1;extra_copy_number=0
CM058248.1	Liftoff	exon	47034599	47035351	.	+	.	ID=exon-XR_870370.1-3;Parent=rna-XR_870370.1;Dbxref=GeneID:105243174,GenBank:XR_870370.1,MGI:MGI:5622051;gbkey=ncRNA;gene=Gm39166;product=predicted gene%2C 39166;transcript_id=XR_870370.1;extra_copy_number=0
CM058248.1	Liftoff	gene	47061580	47100245	.	-	.	ID=gene-G630064G18Rik;Dbxref=GeneID:414128,MGI:MGI:3041241;Name=G630064G18Rik;description=RIKEN cDNA G630064G18 gene;gbkey=Gene;gene=G630064G18Rik;gene_biotype=lncRNA;coverage=1.0;sequence_ID=1.0;extra_copy_number=0;copy_num_ID=gene-G630064G18Rik_0
CM058248.1	Liftoff	lnc_RNA	47061580	47100245	.	-	.	ID=rna-NR_126063.1;Parent=gene-G630064G18Rik;Dbxref=GeneID:414128,GenBank:NR_126063.1,MGI:MGI:3041241;Name=NR_126063.1;gbkey=ncRNA;gene=G630064G18Rik;product=RIKEN cDNA G630064G18 gene;transcript_id=NR_126063.1;extra_copy_number=0
CM058248.1	Liftoff	exon	47061580	47063206	.	-	.	ID=exon-NR_126063.1-3;Parent=rna-NR_126063.1;Dbxref=GeneID:414128,GenBank:NR_126063.1,MGI:MGI:3041241;gbkey=ncRNA;gene=G630064G18Rik;product=RIKEN cDNA G630064G18 gene;transcript_id=NR_126063.1;extra_copy_number=0
CM058248.1	Liftoff	exon	47087014	47087109	.	-	.	ID=exon-NR_126063.1-2;Parent=rna-NR_126063.1;Dbxref=GeneID:414128,GenBank:NR_126063.1,MGI:MGI:3041241;gbkey=ncRNA;gene=G630064G18Rik;product=RIKEN cDNA G630064G18 gene;transcript_id=NR_126063.1;extra_copy_number=0
CM058248.1	Liftoff	exon	47100174	47100245	.	-	.	ID=exon-NR_126063.1-1;Parent=rna-NR_126063.1;Dbxref=GeneID:414128,GenBank:NR_126063.1,MGI:MGI:3041241;gbkey=ncRNA;gene=G630064G18Rik;product=RIKEN cDNA G630064G18 gene;transcript_id=NR_126063.1;extra_copy_number=0
CM058248.1	Liftoff	gene	47069582	47071540	.	+	.	ID=gene-AI429214;Dbxref=GeneID:621080,MGI:MGI:2142538;Name=AI429214;description=expressed sequence AI429214;gbkey=Gene;gene=AI429214;gene_biotype=protein_coding;coverage=1.0;sequence_ID=1.0;valid_ORFs=1;extra_copy_number=0;copy_num_ID=gene-AI429214_0
CM058248.1	Liftoff	mRNA	47069582	47071540	.	+	.	ID=rna-NM_001039220.3;Parent=gene-AI429214;Dbxref=GeneID:621080,GenBank:NM_001039220.3,MGI:MGI:2142538;Name=NM_001039220.3;gbkey=mRNA;gene=AI429214;product=expressed sequence AI429214;tag=RefSeq Select;transcript_id=NM_001039220.3;matches_ref_protein=True;valid_ORF=True;extra_copy_number=0
CM058248.1	Liftoff	exon	47069582	47071540	.	+	.	ID=exon-NM_001039220.3-1;Parent=rna-NM_001039220.3;Dbxref=GeneID:621080,GenBank:NM_001039220.3,MGI:MGI:2142538;gbkey=mRNA;gene=AI429214;product=expressed sequence AI429214;tag=RefSeq Select;transcript_id=NM_001039220.3;extra_copy_number=0
CM058248.1	Liftoff	CDS	47069707	47070588	.	+	.	ID=cds-NP_001034309.1;Parent=rna-NM_001039220.3;Dbxref=CCDS:CCDS22250.1,GeneID:621080,GenBank:NP_001034309.1,MGI:MGI:2142538;Name=NP_001034309.1;gbkey=CDS;gene=AI429214;product=uncharacterized protein C8orf48 homolog;protein_id=NP_001034309.1;tag=RefSeq Select;extra_copy_number=0
CM058248.1	Liftoff	match	47169244	47170594	.	+	.	ID=62170bbf-0960-445b-b707-60bf3b3facd1;Target=NG_019627.1 1 1351 +;assembly_bases_aln=1351;assembly_bases_seq=1351;bit_score=2515.34;blast_aligner=1;blast_score=1351;common_component=0;e_value=0;filter_score=0;for_remapping=2;gap_count=0;hsp_percent_coverage=100;matchable_bases=1351;matched_bases=1351;num_ident=1351;num_mismatch=0;pct_coverage=100;pct_coverage_hiqual=100;pct_identity_gap=100;pct_identity_gapopen_only=100;pct_identity_ungap=100;rank=1;weighted_identity=1;coverage=1.0;sequence_ID=1.0;extra_copy_number=0;copy_num_ID=62170bbf-0960-445b-b707-60bf3b3facd1_0
CM058248.1	Liftoff	pseudogene	47169344	47170494	.	+	.	ID=gene-Gm18267;Dbxref=GeneID:100416806,MGI:MGI:5010452;Name=Gm18267;description=predicted gene%2C 18267;gbkey=Gene;gene=Gm18267;gene_biotype=pseudogene;pseudo=true;coverage=1.0;sequence_ID=1.0;extra_copy_number=0;copy_num_ID=gene-Gm18267_0
CM058248.1	Liftoff	match	47170621	47171980	.	+	.	ID=7faa4e4d-5ddc-4907-974a-42da9cbba862;Target=NG_005628.3 1 1360 +;assembly_bases_aln=1360;assembly_bases_seq=1360;bit_score=2532.09;blast_aligner=1;blast_score=1360;common_component=0;e_value=0;filter_score=0;for_remapping=2;gap_count=0;hsp_percent_coverage=100;matchable_bases=1360;matched_bases=1360;num_ident=1360;num_mismatch=0;pct_coverage=100;pct_coverage_hiqual=100;pct_identity_gap=100;pct_identity_gapopen_only=100;pct_identity_ungap=100;rank=1;weighted_identity=1;coverage=1.0;sequence_ID=1.0;extra_copy_number=0;copy_num_ID=7faa4e4d-5ddc-4907-974a-42da9cbba862_0
CM058248.1	Liftoff	pseudogene	47170721	47171880	.	+	.	ID=gene-Ccnq-ps4;Dbxref=GeneID:666877,MGI:MGI:3643490;Name=Ccnq-ps4;description=cyclin Q%2C pseudogene 4;gbkey=Gene;gene=Ccnq-ps4;gene_biotype=pseudogene;gene_synonym=666877,EG666877,Gm8342;pseudo=true;coverage=1.0;sequence_ID=1.0;extra_copy_number=0;copy_num_ID=gene-Ccnq-ps4_0
CM058248.1	Liftoff	match	47179717	47182124	.	+	.	ID=76e0cac9-909c-4b81-b4f3-beed08cbe962;Target=NG_013110.1 1 2408 +;assembly_bases_aln=2408;assembly_bases_seq=2408;bit_score=4482.5;blast_aligner=1;blast_score=2408;common_component=0;e_value=0;filter_score=0;for_remapping=2;gap_count=0;hsp_percent_coverage=100;matchable_bases=2408;matched_bases=2408;num_ident=2408;num_mismatch=0;pct_coverage=100;pct_coverage_hiqual=100;pct_identity_gap=100;pct_identity_gapopen_only=100;pct_identity_ungap=100;rank=1;weighted_identity=1;coverage=1.0;sequence_ID=1.0;extra_copy_number=0;copy_num_ID=76e0cac9-909c-4b81-b4f3-beed08cbe962_0
CM058248.1	Liftoff	match	47179735	47186255	.	+	.	ID=bf589513-5325-4631-90e3-4f33d37c792f;Target=NG_013111.1 1 6521 +;assembly_bases_aln=6521;assembly_bases_seq=6521;bit_score=12137.1;blast_aligner=1;blast_score=6521;common_component=0;e_value=0;filter_score=0;for_remapping=2;gap_count=0;hsp_percent_coverage=100;matchable_bases=6521;matched_bases=6521;num_ident=6521;num_mismatch=0;pct_coverage=100;pct_coverage_hiqual=100;pct_identity_gap=100;pct_identity_gapopen_only=100;pct_identity_ungap=100;rank=1;weighted_identity=1;coverage=1.0;sequence_ID=1.0;extra_copy_number=0;copy_num_ID=bf589513-5325-4631-90e3-4f33d37c792f_0
CM058248.1	Liftoff	pseudogene	47179817	47182024	.	+	.	ID=gene-Ccnq-ps3;Dbxref=GeneID:76418,MGI:MGI:4361947;Name=Ccnq-ps3;description=cyclin Q%2C pseudogene 3;gbkey=Gene;gene=Ccnq-ps3;gene_biotype=pseudogene;gene_synonym=Gm16530;pseudo=true;coverage=1.0;sequence_ID=1.0;extra_copy_number=0;copy_num_ID=gene-Ccnq-ps3_0
CM058248.1	Liftoff	pseudogene	47179835	47186155	.	+	.	ID=gene-Gm3433;Dbxref=GeneID:100041616,MGI:MGI:3781611;Name=Gm3433;description=predicted gene 3433;gbkey=Gene;gene=Gm3433;gene_biotype=pseudogene;gene_synonym=100041616;pseudo=true;coverage=1.0;sequence_ID=1.0;extra_copy_number=0;copy_num_ID=gene-Gm3433_0
CM058248.1	Liftoff	pseudogene	47225676	47231904	.	+	.	ID=gene-Gm7319;Dbxref=GeneID:641121,MGI:MGI:3648719;Name=Gm7319;description=predicted gene 7319;gbkey=Gene;gene=Gm7319;gene_biotype=pseudogene;pseudo=true;coverage=1.0;sequence_ID=1.0;extra_copy_number=0;copy_num_ID=gene-Gm7319_0
CM058248.1	Liftoff	exon	47225676	47225723	.	+	.	ID=id-Gm7319;Parent=gene-Gm7319;Dbxref=GeneID:641121,MGI:MGI:3648719;gbkey=exon;gene=Gm7319;model_evidence=Supporting evidence includes similarity to: 7 Proteins%2C and 18%25 coverage of the annotated genomic feature by RNAseq alignments;pseudo=true;extra_copy_number=0
CM058248.1	Liftoff	exon	47230694	47231408	.	+	.	ID=id-Gm7319-2;Parent=gene-Gm7319;Dbxref=GeneID:641121,MGI:MGI:3648719;gbkey=exon;gene=Gm7319;model_evidence=Supporting evidence includes similarity to: 7 Proteins%2C and 18%25 coverage of the annotated genomic feature by RNAseq alignments;pseudo=true;extra_copy_number=0
CM058248.1	Liftoff	exon	47231678	47231904	.	+	.	ID=id-Gm7319-3;Parent=gene-Gm7319;Dbxref=GeneID:641121,MGI:MGI:3648719;gbkey=exon;gene=Gm7319;model_evidence=Supporting evidence includes similarity to: 7 Proteins%2C and 18%25 coverage of the annotated genomic feature by RNAseq alignments;pseudo=true;extra_copy_number=0
CM058248.1	Liftoff	gene	47393556	47393657	.	-	.	ID=gene-Gm25126;Dbxref=GeneID:115487011,MGI:MGI:5454903;Name=Gm25126;description=predicted gene%2C 25126;gbkey=Gene;gene=Gm25126;gene_biotype=snRNA;coverage=1.0;sequence_ID=1.0;extra_copy_number=0;copy_num_ID=gene-Gm25126_0
CM058248.1	Liftoff	snRNA	47393556	47393657	.	-	.	ID=rna-XR_004935194.1;Parent=gene-Gm25126;Dbxref=GeneID:115487011,RFAM:RF00026,GenBank:XR_004935194.1,MGI:MGI:5454903;Name=XR_004935194.1;gbkey=ncRNA;gene=Gm25126;inference=COORDINATES: profile:INFERNAL:1.1.1;product=U6 spliceosomal RNA;transcript_id=XR_004935194.1;extra_copy_number=0
CM058248.1	Liftoff	exon	47393556	47393657	.	-	.	ID=exon-XR_004935194.1-1;Parent=rna-XR_004935194.1;Dbxref=GeneID:115487011,RFAM:RF00026,GenBank:XR_004935194.1,MGI:MGI:5454903;gbkey=ncRNA;gene=Gm25126;inference=COORDINATES: profile:INFERNAL:1.1.1;product=U6 spliceosomal RNA;transcript_id=XR_004935194.1;extra_copy_number=0
CM058248.1	Liftoff	match	47447720	47449469	.	+	.	ID=5c64c878-ccfc-4bb2-bbf0-c82f632adca8;Target=NG_019553.3 1 1750 -;assembly_bases_aln=1750;assembly_bases_seq=1750;bit_score=3257.91;blast_aligner=1;blast_score=1750;common_component=0;e_value=0;filter_score=0;for_remapping=2;gap_count=0;hsp_percent_coverage=100;matchable_bases=1750;matched_bases=1750;num_ident=1750;num_mismatch=0;pct_coverage=100;pct_coverage_hiqual=100;pct_identity_gap=100;pct_identity_gapopen_only=100;pct_identity_ungap=100;rank=1;weighted_identity=1;coverage=1.0;sequence_ID=1.0;extra_copy_number=0;copy_num_ID=5c64c878-ccfc-4bb2-bbf0-c82f632adca8_0
CM058248.1	Liftoff	pseudogene	47447820	47449369	.	-	.	ID=gene-Gm6203;Dbxref=GeneID:621149,MGI:MGI:3645773;Name=Gm6203;description=predicted gene 6203;gbkey=Gene;gene=Gm6203;gene_biotype=pseudogene;gene_synonym=EG621149;pseudo=true;coverage=1.0;sequence_ID=1.0;extra_copy_number=0;copy_num_ID=gene-Gm6203_0
CM058248.1	Liftoff	gene	47594047	48738129	.	-	.	ID=gene-Sgcz;Dbxref=GeneID:244431,MGI:MGI:2388820;Name=Sgcz;description=sarcoglycan zeta;gbkey=Gene;gene=Sgcz;gene_biotype=protein_coding;gene_synonym=C230085N17Rik;coverage=1.0;sequence_ID=1.0;valid_ORFs=5;extra_copy_number=0;copy_num_ID=gene-Sgcz_0
CM058248.1	Liftoff	mRNA	47594047	48738123	.	-	.	ID=rna-XM_006509122.2;Parent=gene-Sgcz;Dbxref=GeneID:244431,GenBank:XM_006509122.2,MGI:MGI:2388820;Name=XM_006509122.2;gbkey=mRNA;gene=Sgcz;model_evidence=Supporting evidence includes similarity to: 8 ESTs%2C 32 long SRA reads%2C and 100%25 coverage of the annotated genomic feature by RNAseq alignments%2C including 3 samples with support for all annotated introns;product=sarcoglycan zeta%2C transcript variant X3;transcript_id=XM_006509122.2;matches_ref_protein=True;valid_ORF=True;extra_copy_number=0
CM058248.1	Liftoff	exon	47594047	47599660	.	-	.	ID=exon-XM_006509122.2-8;Parent=rna-XM_006509122.2;Dbxref=GeneID:244431,GenBank:XM_006509122.2,MGI:MGI:2388820;gbkey=mRNA;gene=Sgcz;product=sarcoglycan zeta%2C transcript variant X3;transcript_id=XM_006509122.2;extra_copy_number=0
CM058248.1	Liftoff	exon	47602407	47602530	.	-	.	ID=exon-XM_006509122.2-7;Parent=rna-XM_006509122.2;Dbxref=GeneID:244431,GenBank:XM_006509122.2,MGI:MGI:2388820;gbkey=mRNA;gene=Sgcz;product=sarcoglycan zeta%2C transcript variant X3;transcript_id=XM_006509122.2;extra_copy_number=0
CM058248.1	Liftoff	exon	47615842	47615914	.	-	.	ID=exon-XM_006509122.2-6;Parent=rna-XM_006509122.2;Dbxref=GeneID:244431,GenBank:XM_006509122.2,MGI:MGI:2388820;gbkey=mRNA;gene=Sgcz;product=sarcoglycan zeta%2C transcript variant X3;transcript_id=XM_006509122.2;extra_copy_number=0
CM058248.1	Liftoff	exon	47639354	47639476	.	-	.	ID=exon-XM_006509122.2-5;Parent=rna-XM_006509122.2;Dbxref=GeneID:244431,GenBank:XM_006509122.2,MGI:MGI:2388820;gbkey=mRNA;gene=Sgcz;product=sarcoglycan zeta%2C transcript variant X3;transcript_id=XM_006509122.2;extra_copy_number=0
CM058248.1	Liftoff	exon	47716159	47716246	.	-	.	ID=exon-XM_006509122.2-4;Parent=rna-XM_006509122.2;Dbxref=GeneID:244431,GenBank:XM_006509122.2,MGI:MGI:2388820;gbkey=mRNA;gene=Sgcz;product=sarcoglycan zeta%2C transcript variant X3;transcript_id=XM_006509122.2;extra_copy_number=0
CM058248.1	Liftoff	exon	47799248	47799349	.	-	.	ID=exon-XM_006509122.2-3;Parent=rna-XM_006509122.2;Dbxref=GeneID:244431,GenBank:XM_006509122.2,MGI:MGI:2388820;gbkey=mRNA;gene=Sgcz;product=sarcoglycan zeta%2C transcript variant X3;transcript_id=XM_006509122.2;extra_copy_number=0
CM058248.1	Liftoff	exon	48029176	48029276	.	-	.	ID=exon-XM_006509122.2-2;Parent=rna-XM_006509122.2;Dbxref=GeneID:244431,GenBank:XM_006509122.2,MGI:MGI:2388820;gbkey=mRNA;gene=Sgcz;product=sarcoglycan zeta%2C transcript variant X3;transcript_id=XM_006509122.2;extra_copy_number=0
CM058248.1	Liftoff	exon	48737151	48738123	.	-	.	ID=exon-XM_006509122.2-1;Parent=rna-XM_006509122.2;Dbxref=GeneID:244431,GenBank:XM_006509122.2,MGI:MGI:2388820;gbkey=mRNA;gene=Sgcz;product=sarcoglycan zeta%2C transcript variant X3;transcript_id=XM_006509122.2;extra_copy_number=0
CM058248.1	Liftoff	CDS	47599469	47599660	.	-	.	ID=cds-XP_006509185.1;Parent=rna-XM_006509122.2;Dbxref=GeneID:244431,GenBank:XP_006509185.1,MGI:MGI:2388820;Name=XP_006509185.1;gbkey=CDS;gene=Sgcz;product=zeta-sarcoglycan isoform X3;protein_id=XP_006509185.1;extra_copy_number=0
CM058248.1	Liftoff	CDS	47602407	47602530	.	-	.	ID=cds-XP_006509185.1;Parent=rna-XM_006509122.2;Dbxref=GeneID:244431,GenBank:XP_006509185.1,MGI:MGI:2388820;Name=XP_006509185.1;gbkey=CDS;gene=Sgcz;product=zeta-sarcoglycan isoform X3;protein_id=XP_006509185.1;extra_copy_number=0
CM058248.1	Liftoff	CDS	47615842	47615914	.	-	.	ID=cds-XP_006509185.1;Parent=rna-XM_006509122.2;Dbxref=GeneID:244431,GenBank:XP_006509185.1,MGI:MGI:2388820;Name=XP_006509185.1;gbkey=CDS;gene=Sgcz;product=zeta-sarcoglycan isoform X3;protein_id=XP_006509185.1;extra_copy_number=0
CM058248.1	Liftoff	CDS	47639354	47639476	.	-	.	ID=cds-XP_006509185.1;Parent=rna-XM_006509122.2;Dbxref=GeneID:244431,GenBank:XP_006509185.1,MGI:MGI:2388820;Name=XP_006509185.1;gbkey=CDS;gene=Sgcz;product=zeta-sarcoglycan isoform X3;protein_id=XP_006509185.1;extra_copy_number=0
CM058248.1	Liftoff	CDS	47716159	47716246	.	-	.	ID=cds-XP_006509185.1;Parent=rna-XM_006509122.2;Dbxref=GeneID:244431,GenBank:XP_006509185.1,MGI:MGI:2388820;Name=XP_006509185.1;gbkey=CDS;gene=Sgcz;product=zeta-sarcoglycan isoform X3;protein_id=XP_006509185.1;extra_copy_number=0
CM058248.1	Liftoff	CDS	47799248	47799349	.	-	.	ID=cds-XP_006509185.1;Parent=rna-XM_006509122.2;Dbxref=GeneID:244431,GenBank:XP_006509185.1,MGI:MGI:2388820;Name=XP_006509185.1;gbkey=CDS;gene=Sgcz;product=zeta-sarcoglycan isoform X3;protein_id=XP_006509185.1;extra_copy_number=0
CM058248.1	Liftoff	CDS	48029176	48029187	.	-	.	ID=cds-XP_006509185.1;Parent=rna-XM_006509122.2;Dbxref=GeneID:244431,GenBank:XP_006509185.1,MGI:MGI:2388820;Name=XP_006509185.1;gbkey=CDS;gene=Sgcz;product=zeta-sarcoglycan isoform X3;protein_id=XP_006509185.1;extra_copy_number=0
CM058248.1	Liftoff	mRNA	47598761	48737934	.	-	.	ID=rna-NM_145841.2;Parent=gene-Sgcz;Dbxref=GeneID:244431,GenBank:NM_145841.2,MGI:MGI:2388820;Name=NM_145841.2;gbkey=mRNA;gene=Sgcz;product=sarcoglycan zeta;tag=RefSeq Select;transcript_id=NM_145841.2;matches_ref_protein=True;valid_ORF=True;extra_copy_number=0
CM058248.1	Liftoff	exon	47598761	47599660	.	-	.	ID=exon-NM_145841.2-8;Parent=rna-NM_145841.2;Dbxref=GeneID:244431,GenBank:NM_145841.2,MGI:MGI:2388820;gbkey=mRNA;gene=Sgcz;product=sarcoglycan zeta;tag=RefSeq Select;transcript_id=NM_145841.2;extra_copy_number=0
CM058248.1	Liftoff	exon	47602407	47602530	.	-	.	ID=exon-NM_145841.2-7;Parent=rna-NM_145841.2;Dbxref=GeneID:244431,GenBank:NM_145841.2,MGI:MGI:2388820;gbkey=mRNA;gene=Sgcz;product=sarcoglycan zeta;tag=RefSeq Select;transcript_id=NM_145841.2;extra_copy_number=0
CM058248.1	Liftoff	exon	47615842	47615914	.	-	.	ID=exon-NM_145841.2-6;Parent=rna-NM_145841.2;Dbxref=GeneID:244431,GenBank:NM_145841.2,MGI:MGI:2388820;gbkey=mRNA;gene=Sgcz;product=sarcoglycan zeta;tag=RefSeq Select;transcript_id=NM_145841.2;extra_copy_number=0
CM058248.1	Liftoff	exon	47639354	47639476	.	-	.	ID=exon-NM_145841.2-5;Parent=rna-NM_145841.2;Dbxref=GeneID:244431,GenBank:NM_145841.2,MGI:MGI:2388820;gbkey=mRNA;gene=Sgcz;product=sarcoglycan zeta;tag=RefSeq Select;transcript_id=NM_145841.2;extra_copy_number=0
CM058248.1	Liftoff	exon	47716159	47716246	.	-	.	ID=exon-NM_145841.2-4;Parent=rna-NM_145841.2;Dbxref=GeneID:244431,GenBank:NM_145841.2,MGI:MGI:2388820;gbkey=mRNA;gene=Sgcz;product=sarcoglycan zeta;tag=RefSeq Select;transcript_id=NM_145841.2;extra_copy_number=0
CM058248.1	Liftoff	exon	47799248	47799349	.	-	.	ID=exon-NM_145841.2-3;Parent=rna-NM_145841.2;Dbxref=GeneID:244431,GenBank:NM_145841.2,MGI:MGI:2388820;gbkey=mRNA;gene=Sgcz;product=sarcoglycan zeta;tag=RefSeq Select;transcript_id=NM_145841.2;extra_copy_number=0
CM058248.1	Liftoff	exon	48029082	48029276	.	-	.	ID=exon-NM_145841.2-2;Parent=rna-NM_145841.2;Dbxref=GeneID:244431,GenBank:NM_145841.2,MGI:MGI:2388820;gbkey=mRNA;gene=Sgcz;product=sarcoglycan zeta;tag=RefSeq Select;transcript_id=NM_145841.2;extra_copy_number=0
CM058248.1	Liftoff	exon	48737151	48737934	.	-	.	ID=exon-NM_145841.2-1;Parent=rna-NM_145841.2;Dbxref=GeneID:244431,GenBank:NM_145841.2,MGI:MGI:2388820;gbkey=mRNA;gene=Sgcz;product=sarcoglycan zeta;tag=RefSeq Select;transcript_id=NM_145841.2;extra_copy_number=0
CM058248.1	Liftoff	CDS	47599469	47599660	.	-	.	ID=cds-NP_665840.2;Parent=rna-NM_145841.2;Dbxref=CCDS:CCDS22251.2,GeneID:244431,GenBank:NP_665840.2,MGI:MGI:2388820;Name=NP_665840.2;gbkey=CDS;gene=Sgcz;product=zeta-sarcoglycan;protein_id=NP_665840.2;tag=RefSeq Select;extra_copy_number=0
CM058248.1	Liftoff	CDS	47602407	47602530	.	-	.	ID=cds-NP_665840.2;Parent=rna-NM_145841.2;Dbxref=CCDS:CCDS22251.2,GeneID:244431,GenBank:NP_665840.2,MGI:MGI:2388820;Name=NP_665840.2;gbkey=CDS;gene=Sgcz;product=zeta-sarcoglycan;protein_id=NP_665840.2;tag=RefSeq Select;extra_copy_number=0
CM058248.1	Liftoff	CDS	47615842	47615914	.	-	.	ID=cds-NP_665840.2;Parent=rna-NM_145841.2;Dbxref=CCDS:CCDS22251.2,GeneID:244431,GenBank:NP_665840.2,MGI:MGI:2388820;Name=NP_665840.2;gbkey=CDS;gene=Sgcz;product=zeta-sarcoglycan;protein_id=NP_665840.2;tag=RefSeq Select;extra_copy_number=0
CM058248.1	Liftoff	CDS	47639354	47639476	.	-	.	ID=cds-NP_665840.2;Parent=rna-NM_145841.2;Dbxref=CCDS:CCDS22251.2,GeneID:244431,GenBank:NP_665840.2,MGI:MGI:2388820;Name=NP_665840.2;gbkey=CDS;gene=Sgcz;product=zeta-sarcoglycan;protein_id=NP_665840.2;tag=RefSeq Select;extra_copy_number=0
CM058248.1	Liftoff	CDS	47716159	47716246	.	-	.	ID=cds-NP_665840.2;Parent=rna-NM_145841.2;Dbxref=CCDS:CCDS22251.2,GeneID:244431,GenBank:NP_665840.2,MGI:MGI:2388820;Name=NP_665840.2;gbkey=CDS;gene=Sgcz;product=zeta-sarcoglycan;protein_id=NP_665840.2;tag=RefSeq Select;extra_copy_number=0
CM058248.1	Liftoff	CDS	47799248	47799349	.	-	.	ID=cds-NP_665840.2;Parent=rna-NM_145841.2;Dbxref=CCDS:CCDS22251.2,GeneID:244431,GenBank:NP_665840.2,MGI:MGI:2388820;Name=NP_665840.2;gbkey=CDS;gene=Sgcz;product=zeta-sarcoglycan;protein_id=NP_665840.2;tag=RefSeq Select;extra_copy_number=0
CM058248.1	Liftoff	CDS	48029082	48029276	.	-	.	ID=cds-NP_665840.2;Parent=rna-NM_145841.2;Dbxref=CCDS:CCDS22251.2,GeneID:244431,GenBank:NP_665840.2,MGI:MGI:2388820;Name=NP_665840.2;gbkey=CDS;gene=Sgcz;product=zeta-sarcoglycan;protein_id=NP_665840.2;tag=RefSeq Select;extra_copy_number=0
CM058248.1	Liftoff	CDS	48737151	48737189	.	-	.	ID=cds-NP_665840.2;Parent=rna-NM_145841.2;Dbxref=CCDS:CCDS22251.2,GeneID:244431,GenBank:NP_665840.2,MGI:MGI:2388820;Name=NP_665840.2;gbkey=CDS;gene=Sgcz;product=zeta-sarcoglycan;protein_id=NP_665840.2;tag=RefSeq Select;extra_copy_number=0
CM058248.1	Liftoff	mRNA	47598908	48738124	.	-	.	ID=rna-XM_006509120.5;Parent=gene-Sgcz;Dbxref=GeneID:244431,GenBank:XM_006509120.5,MGI:MGI:2388820;Name=XM_006509120.5;gbkey=mRNA;gene=Sgcz;model_evidence=Supporting evidence includes similarity to: 4 mRNAs%2C 3 ESTs%2C 12 Proteins%2C 18 long SRA reads%2C and 100%25 coverage of the annotated genomic feature by RNAseq alignments%2C including 4 samples with support for all annotated introns;product=sarcoglycan zeta%2C transcript variant X1;transcript_id=XM_006509120.5;matches_ref_protein=True;valid_ORF=True;extra_copy_number=0
CM058248.1	Liftoff	exon	47598908	47599660	.	-	.	ID=exon-XM_006509120.5-9;Parent=rna-XM_006509120.5;Dbxref=GeneID:244431,GenBank:XM_006509120.5,MGI:MGI:2388820;gbkey=mRNA;gene=Sgcz;product=sarcoglycan zeta%2C transcript variant X1;transcript_id=XM_006509120.5;extra_copy_number=0
CM058248.1	Liftoff	exon	47602407	47602530	.	-	.	ID=exon-XM_006509120.5-8;Parent=rna-XM_006509120.5;Dbxref=GeneID:244431,GenBank:XM_006509120.5,MGI:MGI:2388820;gbkey=mRNA;gene=Sgcz;product=sarcoglycan zeta%2C transcript variant X1;transcript_id=XM_006509120.5;extra_copy_number=0
CM058248.1	Liftoff	exon	47615842	47615914	.	-	.	ID=exon-XM_006509120.5-7;Parent=rna-XM_006509120.5;Dbxref=GeneID:244431,GenBank:XM_006509120.5,MGI:MGI:2388820;gbkey=mRNA;gene=Sgcz;product=sarcoglycan zeta%2C transcript variant X1;transcript_id=XM_006509120.5;extra_copy_number=0
CM058248.1	Liftoff	exon	47639354	47639476	.	-	.	ID=exon-XM_006509120.5-6;Parent=rna-XM_006509120.5;Dbxref=GeneID:244431,GenBank:XM_006509120.5,MGI:MGI:2388820;gbkey=mRNA;gene=Sgcz;product=sarcoglycan zeta%2C transcript variant X1;transcript_id=XM_006509120.5;extra_copy_number=0
CM058248.1	Liftoff	exon	47716159	47716246	.	-	.	ID=exon-XM_006509120.5-5;Parent=rna-XM_006509120.5;Dbxref=GeneID:244431,GenBank:XM_006509120.5,MGI:MGI:2388820;gbkey=mRNA;gene=Sgcz;product=sarcoglycan zeta%2C transcript variant X1;transcript_id=XM_006509120.5;extra_copy_number=0
CM058248.1	Liftoff	exon	47799248	47799349	.	-	.	ID=exon-XM_006509120.5-4;Parent=rna-XM_006509120.5;Dbxref=GeneID:244431,GenBank:XM_006509120.5,MGI:MGI:2388820;gbkey=mRNA;gene=Sgcz;product=sarcoglycan zeta%2C transcript variant X1;transcript_id=XM_006509120.5;extra_copy_number=0
CM058248.1	Liftoff	exon	48029082	48029276	.	-	.	ID=exon-XM_006509120.5-3;Parent=rna-XM_006509120.5;Dbxref=GeneID:244431,GenBank:XM_006509120.5,MGI:MGI:2388820;gbkey=mRNA;gene=Sgcz;product=sarcoglycan zeta%2C transcript variant X1;transcript_id=XM_006509120.5;extra_copy_number=0
CM058248.1	Liftoff	exon	48737151	48737334	.	-	.	ID=exon-XM_006509120.5-2;Parent=rna-XM_006509120.5;Dbxref=GeneID:244431,GenBank:XM_006509120.5,MGI:MGI:2388820;gbkey=mRNA;gene=Sgcz;product=sarcoglycan zeta%2C transcript variant X1;transcript_id=XM_006509120.5;extra_copy_number=0
CM058248.1	Liftoff	exon	48737428	48738124	.	-	.	ID=exon-XM_006509120.5-1;Parent=rna-XM_006509120.5;Dbxref=GeneID:244431,GenBank:XM_006509120.5,MGI:MGI:2388820;gbkey=mRNA;gene=Sgcz;product=sarcoglycan zeta%2C transcript variant X1;transcript_id=XM_006509120.5;extra_copy_number=0
CM058248.1	Liftoff	CDS	47599469	47599660	.	-	.	ID=cds-XP_006509183.1;Parent=rna-XM_006509120.5;Dbxref=GeneID:244431,GenBank:XP_006509183.1,MGI:MGI:2388820;Name=XP_006509183.1;gbkey=CDS;gene=Sgcz;product=zeta-sarcoglycan isoform X1;protein_id=XP_006509183.1;extra_copy_number=0
CM058248.1	Liftoff	CDS	47602407	47602530	.	-	.	ID=cds-XP_006509183.1;Parent=rna-XM_006509120.5;Dbxref=GeneID:244431,GenBank:XP_006509183.1,MGI:MGI:2388820;Name=XP_006509183.1;gbkey=CDS;gene=Sgcz;product=zeta-sarcoglycan isoform X1;protein_id=XP_006509183.1;extra_copy_number=0
CM058248.1	Liftoff	CDS	47615842	47615914	.	-	.	ID=cds-XP_006509183.1;Parent=rna-XM_006509120.5;Dbxref=GeneID:244431,GenBank:XP_006509183.1,MGI:MGI:2388820;Name=XP_006509183.1;gbkey=CDS;gene=Sgcz;product=zeta-sarcoglycan isoform X1;protein_id=XP_006509183.1;extra_copy_number=0
CM058248.1	Liftoff	CDS	47639354	47639476	.	-	.	ID=cds-XP_006509183.1;Parent=rna-XM_006509120.5;Dbxref=GeneID:244431,GenBank:XP_006509183.1,MGI:MGI:2388820;Name=XP_006509183.1;gbkey=CDS;gene=Sgcz;product=zeta-sarcoglycan isoform X1;protein_id=XP_006509183.1;extra_copy_number=0
CM058248.1	Liftoff	CDS	47716159	47716246	.	-	.	ID=cds-XP_006509183.1;Parent=rna-XM_006509120.5;Dbxref=GeneID:244431,GenBank:XP_006509183.1,MGI:MGI:2388820;Name=XP_006509183.1;gbkey=CDS;gene=Sgcz;product=zeta-sarcoglycan isoform X1;protein_id=XP_006509183.1;extra_copy_number=0
CM058248.1	Liftoff	CDS	47799248	47799349	.	-	.	ID=cds-XP_006509183.1;Parent=rna-XM_006509120.5;Dbxref=GeneID:244431,GenBank:XP_006509183.1,MGI:MGI:2388820;Name=XP_006509183.1;gbkey=CDS;gene=Sgcz;product=zeta-sarcoglycan isoform X1;protein_id=XP_006509183.1;extra_copy_number=0
CM058248.1	Liftoff	CDS	48029082	48029276	.	-	.	ID=cds-XP_006509183.1;Parent=rna-XM_006509120.5;Dbxref=GeneID:244431,GenBank:XP_006509183.1,MGI:MGI:2388820;Name=XP_006509183.1;gbkey=CDS;gene=Sgcz;product=zeta-sarcoglycan isoform X1;protein_id=XP_006509183.1;extra_copy_number=0
CM058248.1	Liftoff	CDS	48737151	48737189	.	-	.	ID=cds-XP_006509183.1;Parent=rna-XM_006509120.5;Dbxref=GeneID:244431,GenBank:XP_006509183.1,MGI:MGI:2388820;Name=XP_006509183.1;gbkey=CDS;gene=Sgcz;product=zeta-sarcoglycan isoform X1;protein_id=XP_006509183.1;extra_copy_number=0
CM058248.1	Liftoff	mRNA	47598908	48202048	.	-	.	ID=rna-XM_011242138.2;Parent=gene-Sgcz;Dbxref=GeneID:244431,GenBank:XM_011242138.2,MGI:MGI:2388820;Name=XM_011242138.2;gbkey=mRNA;gene=Sgcz;model_evidence=Supporting evidence includes similarity to: 4 mRNAs%2C 1 EST%2C 12 Proteins%2C 9 long SRA reads%2C and 97%25 coverage of the annotated genomic feature by RNAseq alignments%2C including 3 samples with support for all annotated introns;product=sarcoglycan zeta%2C transcript variant X2;transcript_id=XM_011242138.2;matches_ref_protein=True;valid_ORF=True;extra_copy_number=0
CM058248.1	Liftoff	exon	47598908	47599660	.	-	.	ID=exon-XM_011242138.2-8;Parent=rna-XM_011242138.2;Dbxref=GeneID:244431,GenBank:XM_011242138.2,MGI:MGI:2388820;gbkey=mRNA;gene=Sgcz;product=sarcoglycan zeta%2C transcript variant X2;transcript_id=XM_011242138.2;extra_copy_number=0
CM058248.1	Liftoff	exon	47602407	47602530	.	-	.	ID=exon-XM_011242138.2-7;Parent=rna-XM_011242138.2;Dbxref=GeneID:244431,GenBank:XM_011242138.2,MGI:MGI:2388820;gbkey=mRNA;gene=Sgcz;product=sarcoglycan zeta%2C transcript variant X2;transcript_id=XM_011242138.2;extra_copy_number=0
CM058248.1	Liftoff	exon	47615842	47615914	.	-	.	ID=exon-XM_011242138.2-6;Parent=rna-XM_011242138.2;Dbxref=GeneID:244431,GenBank:XM_011242138.2,MGI:MGI:2388820;gbkey=mRNA;gene=Sgcz;product=sarcoglycan zeta%2C transcript variant X2;transcript_id=XM_011242138.2;extra_copy_number=0
CM058248.1	Liftoff	exon	47639354	47639476	.	-	.	ID=exon-XM_011242138.2-5;Parent=rna-XM_011242138.2;Dbxref=GeneID:244431,GenBank:XM_011242138.2,MGI:MGI:2388820;gbkey=mRNA;gene=Sgcz;product=sarcoglycan zeta%2C transcript variant X2;transcript_id=XM_011242138.2;extra_copy_number=0
CM058248.1	Liftoff	exon	47716159	47716246	.	-	.	ID=exon-XM_011242138.2-4;Parent=rna-XM_011242138.2;Dbxref=GeneID:244431,GenBank:XM_011242138.2,MGI:MGI:2388820;gbkey=mRNA;gene=Sgcz;product=sarcoglycan zeta%2C transcript variant X2;transcript_id=XM_011242138.2;extra_copy_number=0
CM058248.1	Liftoff	exon	47799248	47799349	.	-	.	ID=exon-XM_011242138.2-3;Parent=rna-XM_011242138.2;Dbxref=GeneID:244431,GenBank:XM_011242138.2,MGI:MGI:2388820;gbkey=mRNA;gene=Sgcz;product=sarcoglycan zeta%2C transcript variant X2;transcript_id=XM_011242138.2;extra_copy_number=0
CM058248.1	Liftoff	exon	48029082	48029276	.	-	.	ID=exon-XM_011242138.2-2;Parent=rna-XM_011242138.2;Dbxref=GeneID:244431,GenBank:XM_011242138.2,MGI:MGI:2388820;gbkey=mRNA;gene=Sgcz;product=sarcoglycan zeta%2C transcript variant X2;transcript_id=XM_011242138.2;extra_copy_number=0
CM058248.1	Liftoff	exon	48196522	48202048	.	-	.	ID=exon-XM_011242138.2-1;Parent=rna-XM_011242138.2;Dbxref=GeneID:244431,GenBank:XM_011242138.2,MGI:MGI:2388820;gbkey=mRNA;gene=Sgcz;product=sarcoglycan zeta%2C transcript variant X2;transcript_id=XM_011242138.2;extra_copy_number=0
CM058248.1	Liftoff	CDS	47599469	47599660	.	-	.	ID=cds-XP_011240440.1;Parent=rna-XM_011242138.2;Dbxref=GeneID:244431,GenBank:XP_011240440.1,MGI:MGI:2388820;Name=XP_011240440.1;gbkey=CDS;gene=Sgcz;product=zeta-sarcoglycan isoform X2;protein_id=XP_011240440.1;extra_copy_number=0
CM058248.1	Liftoff	CDS	47602407	47602530	.	-	.	ID=cds-XP_011240440.1;Parent=rna-XM_011242138.2;Dbxref=GeneID:244431,GenBank:XP_011240440.1,MGI:MGI:2388820;Name=XP_011240440.1;gbkey=CDS;gene=Sgcz;product=zeta-sarcoglycan isoform X2;protein_id=XP_011240440.1;extra_copy_number=0
CM058248.1	Liftoff	CDS	47615842	47615914	.	-	.	ID=cds-XP_011240440.1;Parent=rna-XM_011242138.2;Dbxref=GeneID:244431,GenBank:XP_011240440.1,MGI:MGI:2388820;Name=XP_011240440.1;gbkey=CDS;gene=Sgcz;product=zeta-sarcoglycan isoform X2;protein_id=XP_011240440.1;extra_copy_number=0
CM058248.1	Liftoff	CDS	47639354	47639476	.	-	.	ID=cds-XP_011240440.1;Parent=rna-XM_011242138.2;Dbxref=GeneID:244431,GenBank:XP_011240440.1,MGI:MGI:2388820;Name=XP_011240440.1;gbkey=CDS;gene=Sgcz;product=zeta-sarcoglycan isoform X2;protein_id=XP_011240440.1;extra_copy_number=0
CM058248.1	Liftoff	CDS	47716159	47716246	.	-	.	ID=cds-XP_011240440.1;Parent=rna-XM_011242138.2;Dbxref=GeneID:244431,GenBank:XP_011240440.1,MGI:MGI:2388820;Name=XP_011240440.1;gbkey=CDS;gene=Sgcz;product=zeta-sarcoglycan isoform X2;protein_id=XP_011240440.1;extra_copy_number=0
CM058248.1	Liftoff	CDS	47799248	47799349	.	-	.	ID=cds-XP_011240440.1;Parent=rna-XM_011242138.2;Dbxref=GeneID:244431,GenBank:XP_011240440.1,MGI:MGI:2388820;Name=XP_011240440.1;gbkey=CDS;gene=Sgcz;product=zeta-sarcoglycan isoform X2;protein_id=XP_011240440.1;extra_copy_number=0
CM058248.1	Liftoff	CDS	48029082	48029276	.	-	.	ID=cds-XP_011240440.1;Parent=rna-XM_011242138.2;Dbxref=GeneID:244431,GenBank:XP_011240440.1,MGI:MGI:2388820;Name=XP_011240440.1;gbkey=CDS;gene=Sgcz;product=zeta-sarcoglycan isoform X2;protein_id=XP_011240440.1;extra_copy_number=0
CM058248.1	Liftoff	mRNA	47639354	48738129	.	-	.	ID=rna-XM_011242139.4;Parent=gene-Sgcz;Dbxref=GeneID:244431,GenBank:XM_011242139.4,MGI:MGI:2388820;Name=XM_011242139.4;gbkey=mRNA;gene=Sgcz;model_evidence=Supporting evidence includes similarity to: 5 ESTs%2C 44 long SRA reads%2C and 100%25 coverage of the annotated genomic feature by RNAseq alignments%2C including 4 samples with support for all annotated introns;product=sarcoglycan zeta%2C transcript variant X4;transcript_id=XM_011242139.4;matches_ref_protein=True;valid_ORF=True;extra_copy_number=0
CM058248.1	Liftoff	exon	47639354	47639476	.	-	.	ID=exon-XM_011242139.4-5;Parent=rna-XM_011242139.4;Dbxref=GeneID:244431,GenBank:XM_011242139.4,MGI:MGI:2388820;gbkey=mRNA;gene=Sgcz;product=sarcoglycan zeta%2C transcript variant X4;transcript_id=XM_011242139.4;extra_copy_number=0
CM058248.1	Liftoff	exon	47716145	47716246	.	-	.	ID=exon-XM_011242139.4-4;Parent=rna-XM_011242139.4;Dbxref=GeneID:244431,GenBank:XM_011242139.4,MGI:MGI:2388820;gbkey=mRNA;gene=Sgcz;product=sarcoglycan zeta%2C transcript variant X4;transcript_id=XM_011242139.4;extra_copy_number=0
CM058248.1	Liftoff	exon	47799248	47799349	.	-	.	ID=exon-XM_011242139.4-3;Parent=rna-XM_011242139.4;Dbxref=GeneID:244431,GenBank:XM_011242139.4,MGI:MGI:2388820;gbkey=mRNA;gene=Sgcz;product=sarcoglycan zeta%2C transcript variant X4;transcript_id=XM_011242139.4;extra_copy_number=0
CM058248.1	Liftoff	exon	48029082	48029276	.	-	.	ID=exon-XM_011242139.4-2;Parent=rna-XM_011242139.4;Dbxref=GeneID:244431,GenBank:XM_011242139.4,MGI:MGI:2388820;gbkey=mRNA;gene=Sgcz;product=sarcoglycan zeta%2C transcript variant X4;transcript_id=XM_011242139.4;extra_copy_number=0
CM058248.1	Liftoff	exon	48737151	48738129	.	-	.	ID=exon-XM_011242139.4-1;Parent=rna-XM_011242139.4;Dbxref=GeneID:244431,GenBank:XM_011242139.4,MGI:MGI:2388820;gbkey=mRNA;gene=Sgcz;product=sarcoglycan zeta%2C transcript variant X4;transcript_id=XM_011242139.4;extra_copy_number=0
CM058248.1	Liftoff	CDS	47639435	47639476	.	-	.	ID=cds-XP_011240441.1;Parent=rna-XM_011242139.4;Dbxref=GeneID:244431,GenBank:XP_011240441.1,MGI:MGI:2388820;Name=XP_011240441.1;gbkey=CDS;gene=Sgcz;product=zeta-sarcoglycan isoform X4;protein_id=XP_011240441.1;extra_copy_number=0
CM058248.1	Liftoff	CDS	47716145	47716246	.	-	.	ID=cds-XP_011240441.1;Parent=rna-XM_011242139.4;Dbxref=GeneID:244431,GenBank:XP_011240441.1,MGI:MGI:2388820;Name=XP_011240441.1;gbkey=CDS;gene=Sgcz;product=zeta-sarcoglycan isoform X4;protein_id=XP_011240441.1;extra_copy_number=0
CM058248.1	Liftoff	CDS	47799248	47799349	.	-	.	ID=cds-XP_011240441.1;Parent=rna-XM_011242139.4;Dbxref=GeneID:244431,GenBank:XP_011240441.1,MGI:MGI:2388820;Name=XP_011240441.1;gbkey=CDS;gene=Sgcz;product=zeta-sarcoglycan isoform X4;protein_id=XP_011240441.1;extra_copy_number=0
CM058248.1	Liftoff	CDS	48029082	48029276	.	-	.	ID=cds-XP_011240441.1;Parent=rna-XM_011242139.4;Dbxref=GeneID:244431,GenBank:XP_011240441.1,MGI:MGI:2388820;Name=XP_011240441.1;gbkey=CDS;gene=Sgcz;product=zeta-sarcoglycan isoform X4;protein_id=XP_011240441.1;extra_copy_number=0
CM058248.1	Liftoff	CDS	48737151	48737189	.	-	.	ID=cds-XP_011240441.1;Parent=rna-XM_011242139.4;Dbxref=GeneID:244431,GenBank:XP_011240441.1,MGI:MGI:2388820;Name=XP_011240441.1;gbkey=CDS;gene=Sgcz;product=zeta-sarcoglycan isoform X4;protein_id=XP_011240441.1;extra_copy_number=0
CM058248.1	Liftoff	match	47863486	47865443	.	+	.	ID=d7213d7d-6d83-4a25-9292-7cd4eac3406b;Target=NG_028523.4 1 1958 -;assembly_bases_aln=1958;assembly_bases_seq=1958;bit_score=3645.02;blast_aligner=1;blast_score=1958;common_component=0;e_value=0;filter_score=0;for_remapping=2;gap_count=0;hsp_percent_coverage=100;matchable_bases=0;matched_bases=0;num_ident=1958;num_mismatch=0;pct_coverage=100;pct_coverage_hiqual=100;pct_identity_gap=100;pct_identity_gapopen_only=100;pct_identity_ungap=100;rank=1;weighted_identity=1;coverage=1.0;sequence_ID=1.0;extra_copy_number=0;copy_num_ID=d7213d7d-6d83-4a25-9292-7cd4eac3406b_0
CM058248.1	Liftoff	pseudogene	47863586	47865343	.	-	.	ID=gene-Gm16205;Dbxref=GeneID:436033,MGI:MGI:3801883;Name=Gm16205;description=predicted gene 16205;gbkey=Gene;gene=Gm16205;gene_biotype=pseudogene;pseudo=true;coverage=1.0;sequence_ID=1.0;extra_copy_number=0;copy_num_ID=gene-Gm16205_0
CM058248.1	Liftoff	match	48154489	48155528	.	+	.	ID=d1bcd808-039e-4535-a106-bef7683caad6;Target=NG_019629.3 1 1040 +;assembly_bases_aln=1040;assembly_bases_seq=1040;bit_score=1936.55;blast_aligner=1;blast_score=1040;common_component=0;e_value=0;filter_score=0;for_remapping=2;gap_count=0;hsp_percent_coverage=100;matchable_bases=1040;matched_bases=1040;num_ident=1040;num_mismatch=0;pct_coverage=100;pct_coverage_hiqual=100;pct_identity_gap=100;pct_identity_gapopen_only=100;pct_identity_ungap=100;rank=1;weighted_identity=1;coverage=1.0;sequence_ID=1.0;extra_copy_number=0;copy_num_ID=d1bcd808-039e-4535-a106-bef7683caad6_0
CM058248.1	Liftoff	pseudogene	48154589	48155428	.	+	.	ID=gene-Gm16204;Dbxref=GeneID:100417841,MGI:MGI:3801788;Name=Gm16204;description=predicted gene 16204;gbkey=Gene;gene=Gm16204;gene_biotype=pseudogene;pseudo=true;coverage=1.0;sequence_ID=1.0;extra_copy_number=0;copy_num_ID=gene-Gm16204_0
CM058248.1	Liftoff	gene	48289470	48289552	.	+	.	ID=gene-n-TLcag2;Dbxref=GeneID:102467334,MGI:MGI:4413932;Name=n-TLcag2;description=nuclear encoded tRNA leucine 2 (anticodon CAG);gbkey=Gene;gene=n-TLcag2;gene_biotype=tRNA;coverage=1.0;sequence_ID=1.0;extra_copy_number=0;copy_num_ID=gene-n-TLcag2_0
CM058248.1	Liftoff	tRNA	48289470	48289552	.	+	.	ID=rna-n-TLcag2;Parent=gene-n-TLcag2;Dbxref=GeneID:102467334,MGI:MGI:4413932;Note=nuclear encoded tRNA leucine 2 (anticodon CAG);anticodon=(pos:38680389..38680391);gbkey=tRNA;gene=n-TLcag2;inference=COORDINATES: profile:tRNAscan-SE:2.0.4;product=tRNA-Leu;extra_copy_number=0
CM058248.1	Liftoff	exon	48289470	48289552	.	+	.	ID=exon-n-TLcag2-1;Parent=rna-n-TLcag2;Dbxref=GeneID:102467334,MGI:MGI:4413932;Note=nuclear encoded tRNA leucine 2 (anticodon CAG);anticodon=(pos:38680389..38680391);gbkey=tRNA;gene=n-TLcag2;inference=COORDINATES: profile:tRNAscan-SE:2.0.4;product=tRNA-Leu;extra_copy_number=0
CM058248.1	Liftoff	gene	48328412	48328481	.	-	.	ID=gene-Mir383;Dbxref=GeneID:723860,MGI:MGI:3619393,miRBase:MI0000800;Name=Mir383;description=microRNA 383;gbkey=Gene;gene=Mir383;gene_biotype=miRNA;gene_synonym=mir-383,Mirn383,mmu-mir-383;coverage=1.0;sequence_ID=1.0;extra_copy_number=0;copy_num_ID=gene-Mir383_0
CM058248.1	Liftoff	primary_transcript	48328412	48328481	.	-	.	ID=rna-NR_029884.1;Parent=gene-Mir383;Dbxref=GeneID:723860,GenBank:NR_029884.1,MGI:MGI:3619393,miRBase:MI0000800;Name=NR_029884.1;gbkey=precursor_RNA;gene=Mir383;product=microRNA 383;transcript_id=NR_029884.1;extra_copy_number=0
CM058248.1	Liftoff	exon	48328412	48328481	.	-	.	ID=exon-NR_029884.1-1;Parent=rna-NR_029884.1;Dbxref=GeneID:723860,GenBank:NR_029884.1,MGI:MGI:3619393,miRBase:MI0000800;gbkey=precursor_RNA;gene=Mir383;product=microRNA 383;transcript_id=NR_029884.1;extra_copy_number=0
CM058248.1	Liftoff	match	48494166	48494924	.	+	.	ID=2672cb94-6966-411e-84d5-425b724c14ce;Target=NG_019630.1 1 759 +;assembly_bases_aln=759;assembly_bases_seq=759;bit_score=1413.59;blast_aligner=1;blast_score=759;common_component=0;e_value=0;filter_score=0;for_remapping=2;gap_count=0;hsp_percent_coverage=100;matchable_bases=759;matched_bases=759;num_ident=759;num_mismatch=0;pct_coverage=100;pct_coverage_hiqual=100;pct_identity_gap=100;pct_identity_gapopen_only=100;pct_identity_ungap=100;rank=1;weighted_identity=1;coverage=1.0;sequence_ID=1.0;extra_copy_number=0;copy_num_ID=2672cb94-6966-411e-84d5-425b724c14ce_0
CM058248.1	Liftoff	pseudogene	48494266	48494824	.	+	.	ID=gene-Gm18211;Dbxref=GeneID:100416714,MGI:MGI:5010396;Name=Gm18211;description=predicted gene%2C 18211;gbkey=Gene;gene=Gm18211;gene_biotype=pseudogene;pseudo=true;coverage=1.0;sequence_ID=1.0;extra_copy_number=0;copy_num_ID=gene-Gm18211_0
CM058248.1	Liftoff	gene	48723914	48747787	.	+	.	ID=gene-Gm40493;Dbxref=GeneID:105244975,MGI:MGI:5623378;Name=Gm40493;description=predicted gene%2C 40493;gbkey=Gene;gene=Gm40493;gene_biotype=lncRNA;coverage=1.0;sequence_ID=1.0;extra_copy_number=0;copy_num_ID=gene-Gm40493_0
CM058248.1	Liftoff	lnc_RNA	48723914	48747787	.	+	.	ID=rna-XR_870371.3;Parent=gene-Gm40493;Dbxref=GeneID:105244975,GenBank:XR_870371.3,MGI:MGI:5623378;Name=XR_870371.3;gbkey=ncRNA;gene=Gm40493;model_evidence=Supporting evidence includes similarity to: 178 long SRA reads%2C and 51%25 coverage of the annotated genomic feature by RNAseq alignments%2C including 3 samples with support for all annotated introns;product=predicted gene%2C 40493;transcript_id=XR_870371.3;extra_copy_number=0
CM058248.1	Liftoff	exon	48723914	48736311	.	+	.	ID=exon-XR_870371.3-1;Parent=rna-XR_870371.3;Dbxref=GeneID:105244975,GenBank:XR_870371.3,MGI:MGI:5623378;gbkey=ncRNA;gene=Gm40493;product=predicted gene%2C 40493;transcript_id=XR_870371.3;extra_copy_number=0
CM058248.1	Liftoff	exon	48745719	48745870	.	+	.	ID=exon-XR_870371.3-2;Parent=rna-XR_870371.3;Dbxref=GeneID:105244975,GenBank:XR_870371.3,MGI:MGI:5623378;gbkey=ncRNA;gene=Gm40493;product=predicted gene%2C 40493;transcript_id=XR_870371.3;extra_copy_number=0
CM058248.1	Liftoff	exon	48747370	48747787	.	+	.	ID=exon-XR_870371.3-3;Parent=rna-XR_870371.3;Dbxref=GeneID:105244975,GenBank:XR_870371.3,MGI:MGI:5623378;gbkey=ncRNA;gene=Gm40493;product=predicted gene%2C 40493;transcript_id=XR_870371.3;extra_copy_number=0
CM058248.1	Liftoff	gene	49059370	49059501	.	-	.	ID=gene-Gm23128;Dbxref=GeneID:115485655,MGI:MGI:5452905;Name=Gm23128;description=predicted gene%2C 23128;gbkey=Gene;gene=Gm23128;gene_biotype=snoRNA;coverage=1.0;sequence_ID=1.0;extra_copy_number=0;copy_num_ID=gene-Gm23128_0
CM058248.1	Liftoff	snoRNA	49059370	49059501	.	-	.	ID=rna-XR_004935252.1;Parent=gene-Gm23128;Dbxref=GeneID:115485655,RFAM:RF00560,GenBank:XR_004935252.1,MGI:MGI:5452905;Name=XR_004935252.1;gbkey=ncRNA;gene=Gm23128;inference=COORDINATES: profile:INFERNAL:1.1.1;product=small nucleolar RNA SNORA17;transcript_id=XR_004935252.1;extra_copy_number=0
CM058248.1	Liftoff	exon	49059370	49059501	.	-	.	ID=exon-XR_004935252.1-1;Parent=rna-XR_004935252.1;Dbxref=GeneID:115485655,RFAM:RF00560,GenBank:XR_004935252.1,MGI:MGI:5452905;gbkey=ncRNA;gene=Gm23128;inference=COORDINATES: profile:INFERNAL:1.1.1;product=small nucleolar RNA SNORA17;transcript_id=XR_004935252.1;extra_copy_number=0
CM058248.1	Liftoff	gene	49081817	49230052	.	+	.	ID=gene-Tusc3;Dbxref=GeneID:80286,MGI:MGI:1933134;Name=Tusc3;description=tumor suppressor candidate 3;gbkey=Gene;gene=Tusc3;gene_biotype=protein_coding;gene_synonym=N33;coverage=1.0;sequence_ID=1.0;valid_ORFs=11;extra_copy_number=0;copy_num_ID=gene-Tusc3_0
CM058248.1	Liftoff	mRNA	49081817	49228116	.	+	.	ID=rna-XM_017313024.3;Parent=gene-Tusc3;Dbxref=GeneID:80286,GenBank:XM_017313024.3,MGI:MGI:1933134;Name=XM_017313024.3;gbkey=mRNA;gene=Tusc3;model_evidence=Supporting evidence includes similarity to: 4 mRNAs%2C 1 EST%2C 2 Proteins%2C 1174 long SRA reads%2C and 93%25 coverage of the annotated genomic feature by RNAseq alignments%2C including 30 samples with support for all annotated introns;product=tumor suppressor candidate 3%2C transcript variant X1;transcript_id=XM_017313024.3;matches_ref_protein=True;valid_ORF=True;extra_copy_number=0
CM058248.1	Liftoff	exon	49081817	49082666	.	+	.	ID=exon-XM_017313024.3-1;Parent=rna-XM_017313024.3;Dbxref=GeneID:80286,GenBank:XM_017313024.3,MGI:MGI:1933134;gbkey=mRNA;gene=Tusc3;product=tumor suppressor candidate 3%2C transcript variant X1;transcript_id=XM_017313024.3;extra_copy_number=0
CM058248.1	Liftoff	exon	49122995	49123164	.	+	.	ID=exon-XM_017313024.3-2;Parent=rna-XM_017313024.3;Dbxref=GeneID:80286,GenBank:XM_017313024.3,MGI:MGI:1933134;gbkey=mRNA;gene=Tusc3;product=tumor suppressor candidate 3%2C transcript variant X1;transcript_id=XM_017313024.3;extra_copy_number=0
CM058248.1	Liftoff	exon	49139673	49139790	.	+	.	ID=exon-XM_017313024.3-3;Parent=rna-XM_017313024.3;Dbxref=GeneID:80286,GenBank:XM_017313024.3,MGI:MGI:1933134;gbkey=mRNA;gene=Tusc3;product=tumor suppressor candidate 3%2C transcript variant X1;transcript_id=XM_017313024.3;extra_copy_number=0
CM058248.1	Liftoff	exon	49144104	49144244	.	+	.	ID=exon-XM_017313024.3-4;Parent=rna-XM_017313024.3;Dbxref=GeneID:80286,GenBank:XM_017313024.3,MGI:MGI:1933134;gbkey=mRNA;gene=Tusc3;product=tumor suppressor candidate 3%2C transcript variant X1;transcript_id=XM_017313024.3;extra_copy_number=0
CM058248.1	Liftoff	exon	49147858	49147998	.	+	.	ID=exon-XM_017313024.3-5;Parent=rna-XM_017313024.3;Dbxref=GeneID:80286,GenBank:XM_017313024.3,MGI:MGI:1933134;gbkey=mRNA;gene=Tusc3;product=tumor suppressor candidate 3%2C transcript variant X1;transcript_id=XM_017313024.3;extra_copy_number=0
CM058248.1	Liftoff	exon	49203015	49203078	.	+	.	ID=exon-XM_017313024.3-6;Parent=rna-XM_017313024.3;Dbxref=GeneID:80286,GenBank:XM_017313024.3,MGI:MGI:1933134;gbkey=mRNA;gene=Tusc3;product=tumor suppressor candidate 3%2C transcript variant X1;transcript_id=XM_017313024.3;extra_copy_number=0
CM058248.1	Liftoff	exon	49207229	49207303	.	+	.	ID=exon-XM_017313024.3-7;Parent=rna-XM_017313024.3;Dbxref=GeneID:80286,GenBank:XM_017313024.3,MGI:MGI:1933134;gbkey=mRNA;gene=Tusc3;product=tumor suppressor candidate 3%2C transcript variant X1;transcript_id=XM_017313024.3;extra_copy_number=0
CM058248.1	Liftoff	exon	49220262	49220352	.	+	.	ID=exon-XM_017313024.3-8;Parent=rna-XM_017313024.3;Dbxref=GeneID:80286,GenBank:XM_017313024.3,MGI:MGI:1933134;gbkey=mRNA;gene=Tusc3;product=tumor suppressor candidate 3%2C transcript variant X1;transcript_id=XM_017313024.3;extra_copy_number=0
CM058248.1	Liftoff	exon	49224009	49224072	.	+	.	ID=exon-XM_017313024.3-9;Parent=rna-XM_017313024.3;Dbxref=GeneID:80286,GenBank:XM_017313024.3,MGI:MGI:1933134;gbkey=mRNA;gene=Tusc3;product=tumor suppressor candidate 3%2C transcript variant X1;transcript_id=XM_017313024.3;extra_copy_number=0
CM058248.1	Liftoff	exon	49227828	49228116	.	+	.	ID=exon-XM_017313024.3-10;Parent=rna-XM_017313024.3;Dbxref=GeneID:80286,GenBank:XM_017313024.3,MGI:MGI:1933134;gbkey=mRNA;gene=Tusc3;product=tumor suppressor candidate 3%2C transcript variant X1;transcript_id=XM_017313024.3;extra_copy_number=0
CM058248.1	Liftoff	CDS	49082529	49082666	.	+	.	ID=cds-XP_017168513.1;Parent=rna-XM_017313024.3;Dbxref=GeneID:80286,GenBank:XP_017168513.1,MGI:MGI:1933134;Name=XP_017168513.1;gbkey=CDS;gene=Tusc3;product=tumor suppressor candidate 3 isoform X1;protein_id=XP_017168513.1;extra_copy_number=0
CM058248.1	Liftoff	CDS	49122995	49123164	.	+	.	ID=cds-XP_017168513.1;Parent=rna-XM_017313024.3;Dbxref=GeneID:80286,GenBank:XP_017168513.1,MGI:MGI:1933134;Name=XP_017168513.1;gbkey=CDS;gene=Tusc3;product=tumor suppressor candidate 3 isoform X1;protein_id=XP_017168513.1;extra_copy_number=0
CM058248.1	Liftoff	CDS	49139673	49139790	.	+	.	ID=cds-XP_017168513.1;Parent=rna-XM_017313024.3;Dbxref=GeneID:80286,GenBank:XP_017168513.1,MGI:MGI:1933134;Name=XP_017168513.1;gbkey=CDS;gene=Tusc3;product=tumor suppressor candidate 3 isoform X1;protein_id=XP_017168513.1;extra_copy_number=0
CM058248.1	Liftoff	CDS	49144104	49144244	.	+	.	ID=cds-XP_017168513.1;Parent=rna-XM_017313024.3;Dbxref=GeneID:80286,GenBank:XP_017168513.1,MGI:MGI:1933134;Name=XP_017168513.1;gbkey=CDS;gene=Tusc3;product=tumor suppressor candidate 3 isoform X1;protein_id=XP_017168513.1;extra_copy_number=0
CM058248.1	Liftoff	CDS	49147858	49147998	.	+	.	ID=cds-XP_017168513.1;Parent=rna-XM_017313024.3;Dbxref=GeneID:80286,GenBank:XP_017168513.1,MGI:MGI:1933134;Name=XP_017168513.1;gbkey=CDS;gene=Tusc3;product=tumor suppressor candidate 3 isoform X1;protein_id=XP_017168513.1;extra_copy_number=0
CM058248.1	Liftoff	CDS	49203015	49203078	.	+	.	ID=cds-XP_017168513.1;Parent=rna-XM_017313024.3;Dbxref=GeneID:80286,GenBank:XP_017168513.1,MGI:MGI:1933134;Name=XP_017168513.1;gbkey=CDS;gene=Tusc3;product=tumor suppressor candidate 3 isoform X1;protein_id=XP_017168513.1;extra_copy_number=0
CM058248.1	Liftoff	CDS	49207229	49207303	.	+	.	ID=cds-XP_017168513.1;Parent=rna-XM_017313024.3;Dbxref=GeneID:80286,GenBank:XP_017168513.1,MGI:MGI:1933134;Name=XP_017168513.1;gbkey=CDS;gene=Tusc3;product=tumor suppressor candidate 3 isoform X1;protein_id=XP_017168513.1;extra_copy_number=0
CM058248.1	Liftoff	CDS	49220262	49220352	.	+	.	ID=cds-XP_017168513.1;Parent=rna-XM_017313024.3;Dbxref=GeneID:80286,GenBank:XP_017168513.1,MGI:MGI:1933134;Name=XP_017168513.1;gbkey=CDS;gene=Tusc3;product=tumor suppressor candidate 3 isoform X1;protein_id=XP_017168513.1;extra_copy_number=0
CM058248.1	Liftoff	CDS	49224009	49224027	.	+	.	ID=cds-XP_017168513.1;Parent=rna-XM_017313024.3;Dbxref=GeneID:80286,GenBank:XP_017168513.1,MGI:MGI:1933134;Name=XP_017168513.1;gbkey=CDS;gene=Tusc3;product=tumor suppressor candidate 3 isoform X1;protein_id=XP_017168513.1;extra_copy_number=0
CM058248.1	Liftoff	mRNA	49081817	49228299	.	+	.	ID=rna-XM_017313026.3;Parent=gene-Tusc3;Dbxref=GeneID:80286,GenBank:XM_017313026.3,MGI:MGI:1933134;Name=XM_017313026.3;gbkey=mRNA;gene=Tusc3;model_evidence=Supporting evidence includes similarity to: 1 mRNA%2C 5 ESTs%2C 1 Protein%2C 1061 long SRA reads%2C and 93%25 coverage of the annotated genomic feature by RNAseq alignments%2C including 16 samples with support for all annotated introns;product=tumor suppressor candidate 3%2C transcript variant X2;transcript_id=XM_017313026.3;matches_ref_protein=True;valid_ORF=True;extra_copy_number=0
CM058248.1	Liftoff	exon	49081817	49082666	.	+	.	ID=exon-XM_017313026.3-1;Parent=rna-XM_017313026.3;Dbxref=GeneID:80286,GenBank:XM_017313026.3,MGI:MGI:1933134;gbkey=mRNA;gene=Tusc3;product=tumor suppressor candidate 3%2C transcript variant X2;transcript_id=XM_017313026.3;extra_copy_number=0
CM058248.1	Liftoff	exon	49122995	49123164	.	+	.	ID=exon-XM_017313026.3-2;Parent=rna-XM_017313026.3;Dbxref=GeneID:80286,GenBank:XM_017313026.3,MGI:MGI:1933134;gbkey=mRNA;gene=Tusc3;product=tumor suppressor candidate 3%2C transcript variant X2;transcript_id=XM_017313026.3;extra_copy_number=0
CM058248.1	Liftoff	exon	49139673	49139790	.	+	.	ID=exon-XM_017313026.3-3;Parent=rna-XM_017313026.3;Dbxref=GeneID:80286,GenBank:XM_017313026.3,MGI:MGI:1933134;gbkey=mRNA;gene=Tusc3;product=tumor suppressor candidate 3%2C transcript variant X2;transcript_id=XM_017313026.3;extra_copy_number=0
CM058248.1	Liftoff	exon	49144104	49144244	.	+	.	ID=exon-XM_017313026.3-4;Parent=rna-XM_017313026.3;Dbxref=GeneID:80286,GenBank:XM_017313026.3,MGI:MGI:1933134;gbkey=mRNA;gene=Tusc3;product=tumor suppressor candidate 3%2C transcript variant X2;transcript_id=XM_017313026.3;extra_copy_number=0
CM058248.1	Liftoff	exon	49173415	49173504	.	+	.	ID=exon-XM_017313026.3-5;Parent=rna-XM_017313026.3;Dbxref=GeneID:80286,GenBank:XM_017313026.3,MGI:MGI:1933134;gbkey=mRNA;gene=Tusc3;product=tumor suppressor candidate 3%2C transcript variant X2;transcript_id=XM_017313026.3;extra_copy_number=0
CM058248.1	Liftoff	exon	49203015	49203078	.	+	.	ID=exon-XM_017313026.3-6;Parent=rna-XM_017313026.3;Dbxref=GeneID:80286,GenBank:XM_017313026.3,MGI:MGI:1933134;gbkey=mRNA;gene=Tusc3;product=tumor suppressor candidate 3%2C transcript variant X2;transcript_id=XM_017313026.3;extra_copy_number=0
CM058248.1	Liftoff	exon	49207229	49207303	.	+	.	ID=exon-XM_017313026.3-7;Parent=rna-XM_017313026.3;Dbxref=GeneID:80286,GenBank:XM_017313026.3,MGI:MGI:1933134;gbkey=mRNA;gene=Tusc3;product=tumor suppressor candidate 3%2C transcript variant X2;transcript_id=XM_017313026.3;extra_copy_number=0
CM058248.1	Liftoff	exon	49220262	49220352	.	+	.	ID=exon-XM_017313026.3-8;Parent=rna-XM_017313026.3;Dbxref=GeneID:80286,GenBank:XM_017313026.3,MGI:MGI:1933134;gbkey=mRNA;gene=Tusc3;product=tumor suppressor candidate 3%2C transcript variant X2;transcript_id=XM_017313026.3;extra_copy_number=0
CM058248.1	Liftoff	exon	49224009	49224072	.	+	.	ID=exon-XM_017313026.3-9;Parent=rna-XM_017313026.3;Dbxref=GeneID:80286,GenBank:XM_017313026.3,MGI:MGI:1933134;gbkey=mRNA;gene=Tusc3;product=tumor suppressor candidate 3%2C transcript variant X2;transcript_id=XM_017313026.3;extra_copy_number=0
CM058248.1	Liftoff	exon	49227828	49228299	.	+	.	ID=exon-XM_017313026.3-10;Parent=rna-XM_017313026.3;Dbxref=GeneID:80286,GenBank:XM_017313026.3,MGI:MGI:1933134;gbkey=mRNA;gene=Tusc3;product=tumor suppressor candidate 3%2C transcript variant X2;transcript_id=XM_017313026.3;extra_copy_number=0
CM058248.1	Liftoff	CDS	49082529	49082666	.	+	.	ID=cds-XP_017168515.1;Parent=rna-XM_017313026.3;Dbxref=GeneID:80286,GenBank:XP_017168515.1,MGI:MGI:1933134;Name=XP_017168515.1;gbkey=CDS;gene=Tusc3;product=tumor suppressor candidate 3 isoform X2;protein_id=XP_017168515.1;extra_copy_number=0
CM058248.1	Liftoff	CDS	49122995	49123164	.	+	.	ID=cds-XP_017168515.1;Parent=rna-XM_017313026.3;Dbxref=GeneID:80286,GenBank:XP_017168515.1,MGI:MGI:1933134;Name=XP_017168515.1;gbkey=CDS;gene=Tusc3;product=tumor suppressor candidate 3 isoform X2;protein_id=XP_017168515.1;extra_copy_number=0
CM058248.1	Liftoff	CDS	49139673	49139790	.	+	.	ID=cds-XP_017168515.1;Parent=rna-XM_017313026.3;Dbxref=GeneID:80286,GenBank:XP_017168515.1,MGI:MGI:1933134;Name=XP_017168515.1;gbkey=CDS;gene=Tusc3;product=tumor suppressor candidate 3 isoform X2;protein_id=XP_017168515.1;extra_copy_number=0
CM058248.1	Liftoff	CDS	49144104	49144244	.	+	.	ID=cds-XP_017168515.1;Parent=rna-XM_017313026.3;Dbxref=GeneID:80286,GenBank:XP_017168515.1,MGI:MGI:1933134;Name=XP_017168515.1;gbkey=CDS;gene=Tusc3;product=tumor suppressor candidate 3 isoform X2;protein_id=XP_017168515.1;extra_copy_number=0
CM058248.1	Liftoff	CDS	49173415	49173504	.	+	.	ID=cds-XP_017168515.1;Parent=rna-XM_017313026.3;Dbxref=GeneID:80286,GenBank:XP_017168515.1,MGI:MGI:1933134;Name=XP_017168515.1;gbkey=CDS;gene=Tusc3;product=tumor suppressor candidate 3 isoform X2;protein_id=XP_017168515.1;extra_copy_number=0
CM058248.1	Liftoff	CDS	49203015	49203078	.	+	.	ID=cds-XP_017168515.1;Parent=rna-XM_017313026.3;Dbxref=GeneID:80286,GenBank:XP_017168515.1,MGI:MGI:1933134;Name=XP_017168515.1;gbkey=CDS;gene=Tusc3;product=tumor suppressor candidate 3 isoform X2;protein_id=XP_017168515.1;extra_copy_number=0
CM058248.1	Liftoff	CDS	49207229	49207303	.	+	.	ID=cds-XP_017168515.1;Parent=rna-XM_017313026.3;Dbxref=GeneID:80286,GenBank:XP_017168515.1,MGI:MGI:1933134;Name=XP_017168515.1;gbkey=CDS;gene=Tusc3;product=tumor suppressor candidate 3 isoform X2;protein_id=XP_017168515.1;extra_copy_number=0
CM058248.1	Liftoff	CDS	49220262	49220352	.	+	.	ID=cds-XP_017168515.1;Parent=rna-XM_017313026.3;Dbxref=GeneID:80286,GenBank:XP_017168515.1,MGI:MGI:1933134;Name=XP_017168515.1;gbkey=CDS;gene=Tusc3;product=tumor suppressor candidate 3 isoform X2;protein_id=XP_017168515.1;extra_copy_number=0
CM058248.1	Liftoff	CDS	49224009	49224027	.	+	.	ID=cds-XP_017168515.1;Parent=rna-XM_017313026.3;Dbxref=GeneID:80286,GenBank:XP_017168515.1,MGI:MGI:1933134;Name=XP_017168515.1;gbkey=CDS;gene=Tusc3;product=tumor suppressor candidate 3 isoform X2;protein_id=XP_017168515.1;extra_copy_number=0
CM058248.1	Liftoff	mRNA	49081817	49228299	.	+	.	ID=rna-XM_017313027.3;Parent=gene-Tusc3;Dbxref=GeneID:80286,GenBank:XM_017313027.3,MGI:MGI:1933134;Name=XM_017313027.3;gbkey=mRNA;gene=Tusc3;model_evidence=Supporting evidence includes similarity to: 4 mRNAs%2C 11 ESTs%2C 1 Protein%2C 3061 long SRA reads%2C and 93%25 coverage of the annotated genomic feature by RNAseq alignments%2C including 27 samples with support for all annotated introns;product=tumor suppressor candidate 3%2C transcript variant X3;transcript_id=XM_017313027.3;matches_ref_protein=True;valid_ORF=True;extra_copy_number=0
CM058248.1	Liftoff	exon	49081817	49082666	.	+	.	ID=exon-XM_017313027.3-1;Parent=rna-XM_017313027.3;Dbxref=GeneID:80286,GenBank:XM_017313027.3,MGI:MGI:1933134;gbkey=mRNA;gene=Tusc3;product=tumor suppressor candidate 3%2C transcript variant X3;transcript_id=XM_017313027.3;extra_copy_number=0
CM058248.1	Liftoff	exon	49122995	49123164	.	+	.	ID=exon-XM_017313027.3-2;Parent=rna-XM_017313027.3;Dbxref=GeneID:80286,GenBank:XM_017313027.3,MGI:MGI:1933134;gbkey=mRNA;gene=Tusc3;product=tumor suppressor candidate 3%2C transcript variant X3;transcript_id=XM_017313027.3;extra_copy_number=0
CM058248.1	Liftoff	exon	49139673	49139790	.	+	.	ID=exon-XM_017313027.3-3;Parent=rna-XM_017313027.3;Dbxref=GeneID:80286,GenBank:XM_017313027.3,MGI:MGI:1933134;gbkey=mRNA;gene=Tusc3;product=tumor suppressor candidate 3%2C transcript variant X3;transcript_id=XM_017313027.3;extra_copy_number=0
CM058248.1	Liftoff	exon	49144104	49144244	.	+	.	ID=exon-XM_017313027.3-4;Parent=rna-XM_017313027.3;Dbxref=GeneID:80286,GenBank:XM_017313027.3,MGI:MGI:1933134;gbkey=mRNA;gene=Tusc3;product=tumor suppressor candidate 3%2C transcript variant X3;transcript_id=XM_017313027.3;extra_copy_number=0
CM058248.1	Liftoff	exon	49173415	49173504	.	+	.	ID=exon-XM_017313027.3-5;Parent=rna-XM_017313027.3;Dbxref=GeneID:80286,GenBank:XM_017313027.3,MGI:MGI:1933134;gbkey=mRNA;gene=Tusc3;product=tumor suppressor candidate 3%2C transcript variant X3;transcript_id=XM_017313027.3;extra_copy_number=0
CM058248.1	Liftoff	exon	49203015	49203078	.	+	.	ID=exon-XM_017313027.3-6;Parent=rna-XM_017313027.3;Dbxref=GeneID:80286,GenBank:XM_017313027.3,MGI:MGI:1933134;gbkey=mRNA;gene=Tusc3;product=tumor suppressor candidate 3%2C transcript variant X3;transcript_id=XM_017313027.3;extra_copy_number=0
CM058248.1	Liftoff	exon	49207229	49207303	.	+	.	ID=exon-XM_017313027.3-7;Parent=rna-XM_017313027.3;Dbxref=GeneID:80286,GenBank:XM_017313027.3,MGI:MGI:1933134;gbkey=mRNA;gene=Tusc3;product=tumor suppressor candidate 3%2C transcript variant X3;transcript_id=XM_017313027.3;extra_copy_number=0
CM058248.1	Liftoff	exon	49220262	49220352	.	+	.	ID=exon-XM_017313027.3-8;Parent=rna-XM_017313027.3;Dbxref=GeneID:80286,GenBank:XM_017313027.3,MGI:MGI:1933134;gbkey=mRNA;gene=Tusc3;product=tumor suppressor candidate 3%2C transcript variant X3;transcript_id=XM_017313027.3;extra_copy_number=0
CM058248.1	Liftoff	exon	49227828	49228299	.	+	.	ID=exon-XM_017313027.3-9;Parent=rna-XM_017313027.3;Dbxref=GeneID:80286,GenBank:XM_017313027.3,MGI:MGI:1933134;gbkey=mRNA;gene=Tusc3;product=tumor suppressor candidate 3%2C transcript variant X3;transcript_id=XM_017313027.3;extra_copy_number=0
CM058248.1	Liftoff	CDS	49082529	49082666	.	+	.	ID=cds-XP_017168516.1;Parent=rna-XM_017313027.3;Dbxref=GeneID:80286,GenBank:XP_017168516.1,MGI:MGI:1933134;Name=XP_017168516.1;gbkey=CDS;gene=Tusc3;product=tumor suppressor candidate 3 isoform X3;protein_id=XP_017168516.1;extra_copy_number=0
CM058248.1	Liftoff	CDS	49122995	49123164	.	+	.	ID=cds-XP_017168516.1;Parent=rna-XM_017313027.3;Dbxref=GeneID:80286,GenBank:XP_017168516.1,MGI:MGI:1933134;Name=XP_017168516.1;gbkey=CDS;gene=Tusc3;product=tumor suppressor candidate 3 isoform X3;protein_id=XP_017168516.1;extra_copy_number=0
CM058248.1	Liftoff	CDS	49139673	49139790	.	+	.	ID=cds-XP_017168516.1;Parent=rna-XM_017313027.3;Dbxref=GeneID:80286,GenBank:XP_017168516.1,MGI:MGI:1933134;Name=XP_017168516.1;gbkey=CDS;gene=Tusc3;product=tumor suppressor candidate 3 isoform X3;protein_id=XP_017168516.1;extra_copy_number=0
CM058248.1	Liftoff	CDS	49144104	49144244	.	+	.	ID=cds-XP_017168516.1;Parent=rna-XM_017313027.3;Dbxref=GeneID:80286,GenBank:XP_017168516.1,MGI:MGI:1933134;Name=XP_017168516.1;gbkey=CDS;gene=Tusc3;product=tumor suppressor candidate 3 isoform X3;protein_id=XP_017168516.1;extra_copy_number=0
CM058248.1	Liftoff	CDS	49173415	49173504	.	+	.	ID=cds-XP_017168516.1;Parent=rna-XM_017313027.3;Dbxref=GeneID:80286,GenBank:XP_017168516.1,MGI:MGI:1933134;Name=XP_017168516.1;gbkey=CDS;gene=Tusc3;product=tumor suppressor candidate 3 isoform X3;protein_id=XP_017168516.1;extra_copy_number=0
CM058248.1	Liftoff	CDS	49203015	49203078	.	+	.	ID=cds-XP_017168516.1;Parent=rna-XM_017313027.3;Dbxref=GeneID:80286,GenBank:XP_017168516.1,MGI:MGI:1933134;Name=XP_017168516.1;gbkey=CDS;gene=Tusc3;product=tumor suppressor candidate 3 isoform X3;protein_id=XP_017168516.1;extra_copy_number=0
CM058248.1	Liftoff	CDS	49207229	49207303	.	+	.	ID=cds-XP_017168516.1;Parent=rna-XM_017313027.3;Dbxref=GeneID:80286,GenBank:XP_017168516.1,MGI:MGI:1933134;Name=XP_017168516.1;gbkey=CDS;gene=Tusc3;product=tumor suppressor candidate 3 isoform X3;protein_id=XP_017168516.1;extra_copy_number=0
CM058248.1	Liftoff	CDS	49220262	49220352	.	+	.	ID=cds-XP_017168516.1;Parent=rna-XM_017313027.3;Dbxref=GeneID:80286,GenBank:XP_017168516.1,MGI:MGI:1933134;Name=XP_017168516.1;gbkey=CDS;gene=Tusc3;product=tumor suppressor candidate 3 isoform X3;protein_id=XP_017168516.1;extra_copy_number=0
CM058248.1	Liftoff	CDS	49227828	49227843	.	+	.	ID=cds-XP_017168516.1;Parent=rna-XM_017313027.3;Dbxref=GeneID:80286,GenBank:XP_017168516.1,MGI:MGI:1933134;Name=XP_017168516.1;gbkey=CDS;gene=Tusc3;product=tumor suppressor candidate 3 isoform X3;protein_id=XP_017168516.1;extra_copy_number=0
CM058248.1	Liftoff	mRNA	49082311	49230052	.	+	.	ID=rna-NM_001357304.1;Parent=gene-Tusc3;Dbxref=GeneID:80286,GenBank:NM_001357304.1,MGI:MGI:1933134;Name=NM_001357304.1;gbkey=mRNA;gene=Tusc3;product=tumor suppressor candidate 3%2C transcript variant 2;transcript_id=NM_001357304.1;matches_ref_protein=True;valid_ORF=True;extra_copy_number=0
CM058248.1	Liftoff	exon	49082311	49082666	.	+	.	ID=exon-NM_001357304.1-1;Parent=rna-NM_001357304.1;Dbxref=GeneID:80286,GenBank:NM_001357304.1,MGI:MGI:1933134;gbkey=mRNA;gene=Tusc3;product=tumor suppressor candidate 3%2C transcript variant 2;transcript_id=NM_001357304.1;extra_copy_number=0
CM058248.1	Liftoff	exon	49122995	49123164	.	+	.	ID=exon-NM_001357304.1-2;Parent=rna-NM_001357304.1;Dbxref=GeneID:80286,GenBank:NM_001357304.1,MGI:MGI:1933134;gbkey=mRNA;gene=Tusc3;product=tumor suppressor candidate 3%2C transcript variant 2;transcript_id=NM_001357304.1;extra_copy_number=0
CM058248.1	Liftoff	exon	49144104	49144244	.	+	.	ID=exon-NM_001357304.1-3;Parent=rna-NM_001357304.1;Dbxref=GeneID:80286,GenBank:NM_001357304.1,MGI:MGI:1933134;gbkey=mRNA;gene=Tusc3;product=tumor suppressor candidate 3%2C transcript variant 2;transcript_id=NM_001357304.1;extra_copy_number=0
CM058248.1	Liftoff	exon	49147858	49147998	.	+	.	ID=exon-NM_001357304.1-4;Parent=rna-NM_001357304.1;Dbxref=GeneID:80286,GenBank:NM_001357304.1,MGI:MGI:1933134;gbkey=mRNA;gene=Tusc3;product=tumor suppressor candidate 3%2C transcript variant 2;transcript_id=NM_001357304.1;extra_copy_number=0
CM058248.1	Liftoff	exon	49203015	49203078	.	+	.	ID=exon-NM_001357304.1-5;Parent=rna-NM_001357304.1;Dbxref=GeneID:80286,GenBank:NM_001357304.1,MGI:MGI:1933134;gbkey=mRNA;gene=Tusc3;product=tumor suppressor candidate 3%2C transcript variant 2;transcript_id=NM_001357304.1;extra_copy_number=0
CM058248.1	Liftoff	exon	49207229	49207303	.	+	.	ID=exon-NM_001357304.1-6;Parent=rna-NM_001357304.1;Dbxref=GeneID:80286,GenBank:NM_001357304.1,MGI:MGI:1933134;gbkey=mRNA;gene=Tusc3;product=tumor suppressor candidate 3%2C transcript variant 2;transcript_id=NM_001357304.1;extra_copy_number=0
CM058248.1	Liftoff	exon	49220262	49220352	.	+	.	ID=exon-NM_001357304.1-7;Parent=rna-NM_001357304.1;Dbxref=GeneID:80286,GenBank:NM_001357304.1,MGI:MGI:1933134;gbkey=mRNA;gene=Tusc3;product=tumor suppressor candidate 3%2C transcript variant 2;transcript_id=NM_001357304.1;extra_copy_number=0
CM058248.1	Liftoff	exon	49227828	49230052	.	+	.	ID=exon-NM_001357304.1-8;Parent=rna-NM_001357304.1;Dbxref=GeneID:80286,GenBank:NM_001357304.1,MGI:MGI:1933134;gbkey=mRNA;gene=Tusc3;product=tumor suppressor candidate 3%2C transcript variant 2;transcript_id=NM_001357304.1;extra_copy_number=0
CM058248.1	Liftoff	CDS	49123030	49123164	.	+	.	ID=cds-NP_001344233.1;Parent=rna-NM_001357304.1;Dbxref=GeneID:80286,GenBank:NP_001344233.1,MGI:MGI:1933134;Name=NP_001344233.1;Note=isoform 2 is encoded by transcript variant 2;gbkey=CDS;gene=Tusc3;product=tumor suppressor candidate 3 isoform 2;protein_id=NP_001344233.1;extra_copy_number=0
CM058248.1	Liftoff	CDS	49144104	49144244	.	+	.	ID=cds-NP_001344233.1;Parent=rna-NM_001357304.1;Dbxref=GeneID:80286,GenBank:NP_001344233.1,MGI:MGI:1933134;Name=NP_001344233.1;Note=isoform 2 is encoded by transcript variant 2;gbkey=CDS;gene=Tusc3;product=tumor suppressor candidate 3 isoform 2;protein_id=NP_001344233.1;extra_copy_number=0
CM058248.1	Liftoff	CDS	49147858	49147998	.	+	.	ID=cds-NP_001344233.1;Parent=rna-NM_001357304.1;Dbxref=GeneID:80286,GenBank:NP_001344233.1,MGI:MGI:1933134;Name=NP_001344233.1;Note=isoform 2 is encoded by transcript variant 2;gbkey=CDS;gene=Tusc3;product=tumor suppressor candidate 3 isoform 2;protein_id=NP_001344233.1;extra_copy_number=0
CM058248.1	Liftoff	CDS	49203015	49203078	.	+	.	ID=cds-NP_001344233.1;Parent=rna-NM_001357304.1;Dbxref=GeneID:80286,GenBank:NP_001344233.1,MGI:MGI:1933134;Name=NP_001344233.1;Note=isoform 2 is encoded by transcript variant 2;gbkey=CDS;gene=Tusc3;product=tumor suppressor candidate 3 isoform 2;protein_id=NP_001344233.1;extra_copy_number=0
CM058248.1	Liftoff	CDS	49207229	49207303	.	+	.	ID=cds-NP_001344233.1;Parent=rna-NM_001357304.1;Dbxref=GeneID:80286,GenBank:NP_001344233.1,MGI:MGI:1933134;Name=NP_001344233.1;Note=isoform 2 is encoded by transcript variant 2;gbkey=CDS;gene=Tusc3;product=tumor suppressor candidate 3 isoform 2;protein_id=NP_001344233.1;extra_copy_number=0
CM058248.1	Liftoff	CDS	49220262	49220352	.	+	.	ID=cds-NP_001344233.1;Parent=rna-NM_001357304.1;Dbxref=GeneID:80286,GenBank:NP_001344233.1,MGI:MGI:1933134;Name=NP_001344233.1;Note=isoform 2 is encoded by transcript variant 2;gbkey=CDS;gene=Tusc3;product=tumor suppressor candidate 3 isoform 2;protein_id=NP_001344233.1;extra_copy_number=0
CM058248.1	Liftoff	CDS	49227828	49227843	.	+	.	ID=cds-NP_001344233.1;Parent=rna-NM_001357304.1;Dbxref=GeneID:80286,GenBank:NP_001344233.1,MGI:MGI:1933134;Name=NP_001344233.1;Note=isoform 2 is encoded by transcript variant 2;gbkey=CDS;gene=Tusc3;product=tumor suppressor candidate 3 isoform 2;protein_id=NP_001344233.1;extra_copy_number=0
CM058248.1	Liftoff	mRNA	49082311	49230052	.	+	.	ID=rna-NM_001357305.1;Parent=gene-Tusc3;Dbxref=GeneID:80286,GenBank:NM_001357305.1,MGI:MGI:1933134;Name=NM_001357305.1;gbkey=mRNA;gene=Tusc3;product=tumor suppressor candidate 3%2C transcript variant 3;transcript_id=NM_001357305.1;matches_ref_protein=True;valid_ORF=True;extra_copy_number=0
CM058248.1	Liftoff	exon	49082311	49082666	.	+	.	ID=exon-NM_001357305.1-1;Parent=rna-NM_001357305.1;Dbxref=GeneID:80286,GenBank:NM_001357305.1,MGI:MGI:1933134;gbkey=mRNA;gene=Tusc3;product=tumor suppressor candidate 3%2C transcript variant 3;transcript_id=NM_001357305.1;extra_copy_number=0
CM058248.1	Liftoff	exon	49122995	49123164	.	+	.	ID=exon-NM_001357305.1-2;Parent=rna-NM_001357305.1;Dbxref=GeneID:80286,GenBank:NM_001357305.1,MGI:MGI:1933134;gbkey=mRNA;gene=Tusc3;product=tumor suppressor candidate 3%2C transcript variant 3;transcript_id=NM_001357305.1;extra_copy_number=0
CM058248.1	Liftoff	exon	49139673	49139790	.	+	.	ID=exon-NM_001357305.1-3;Parent=rna-NM_001357305.1;Dbxref=GeneID:80286,GenBank:NM_001357305.1,MGI:MGI:1933134;gbkey=mRNA;gene=Tusc3;product=tumor suppressor candidate 3%2C transcript variant 3;transcript_id=NM_001357305.1;extra_copy_number=0
CM058248.1	Liftoff	exon	49144104	49144244	.	+	.	ID=exon-NM_001357305.1-4;Parent=rna-NM_001357305.1;Dbxref=GeneID:80286,GenBank:NM_001357305.1,MGI:MGI:1933134;gbkey=mRNA;gene=Tusc3;product=tumor suppressor candidate 3%2C transcript variant 3;transcript_id=NM_001357305.1;extra_copy_number=0
CM058248.1	Liftoff	exon	49147858	49147998	.	+	.	ID=exon-NM_001357305.1-5;Parent=rna-NM_001357305.1;Dbxref=GeneID:80286,GenBank:NM_001357305.1,MGI:MGI:1933134;gbkey=mRNA;gene=Tusc3;product=tumor suppressor candidate 3%2C transcript variant 3;transcript_id=NM_001357305.1;extra_copy_number=0
CM058248.1	Liftoff	exon	49203015	49203078	.	+	.	ID=exon-NM_001357305.1-6;Parent=rna-NM_001357305.1;Dbxref=GeneID:80286,GenBank:NM_001357305.1,MGI:MGI:1933134;gbkey=mRNA;gene=Tusc3;product=tumor suppressor candidate 3%2C transcript variant 3;transcript_id=NM_001357305.1;extra_copy_number=0
CM058248.1	Liftoff	exon	49207229	49207303	.	+	.	ID=exon-NM_001357305.1-7;Parent=rna-NM_001357305.1;Dbxref=GeneID:80286,GenBank:NM_001357305.1,MGI:MGI:1933134;gbkey=mRNA;gene=Tusc3;product=tumor suppressor candidate 3%2C transcript variant 3;transcript_id=NM_001357305.1;extra_copy_number=0
CM058248.1	Liftoff	exon	49220262	49220352	.	+	.	ID=exon-NM_001357305.1-8;Parent=rna-NM_001357305.1;Dbxref=GeneID:80286,GenBank:NM_001357305.1,MGI:MGI:1933134;gbkey=mRNA;gene=Tusc3;product=tumor suppressor candidate 3%2C transcript variant 3;transcript_id=NM_001357305.1;extra_copy_number=0
CM058248.1	Liftoff	exon	49227828	49230052	.	+	.	ID=exon-NM_001357305.1-9;Parent=rna-NM_001357305.1;Dbxref=GeneID:80286,GenBank:NM_001357305.1,MGI:MGI:1933134;gbkey=mRNA;gene=Tusc3;product=tumor suppressor candidate 3%2C transcript variant 3;transcript_id=NM_001357305.1;extra_copy_number=0
CM058248.1	Liftoff	CDS	49082529	49082666	.	+	.	ID=cds-NP_001344234.1;Parent=rna-NM_001357305.1;Dbxref=GeneID:80286,GenBank:NP_001344234.1,MGI:MGI:1933134;Name=NP_001344234.1;Note=isoform 3 precursor is encoded by transcript variant 3;gbkey=CDS;gene=Tusc3;product=tumor suppressor candidate 3 isoform 3 precursor;protein_id=NP_001344234.1;extra_copy_number=0
CM058248.1	Liftoff	CDS	49122995	49123164	.	+	.	ID=cds-NP_001344234.1;Parent=rna-NM_001357305.1;Dbxref=GeneID:80286,GenBank:NP_001344234.1,MGI:MGI:1933134;Name=NP_001344234.1;Note=isoform 3 precursor is encoded by transcript variant 3;gbkey=CDS;gene=Tusc3;product=tumor suppressor candidate 3 isoform 3 precursor;protein_id=NP_001344234.1;extra_copy_number=0
CM058248.1	Liftoff	CDS	49139673	49139790	.	+	.	ID=cds-NP_001344234.1;Parent=rna-NM_001357305.1;Dbxref=GeneID:80286,GenBank:NP_001344234.1,MGI:MGI:1933134;Name=NP_001344234.1;Note=isoform 3 precursor is encoded by transcript variant 3;gbkey=CDS;gene=Tusc3;product=tumor suppressor candidate 3 isoform 3 precursor;protein_id=NP_001344234.1;extra_copy_number=0
CM058248.1	Liftoff	CDS	49144104	49144244	.	+	.	ID=cds-NP_001344234.1;Parent=rna-NM_001357305.1;Dbxref=GeneID:80286,GenBank:NP_001344234.1,MGI:MGI:1933134;Name=NP_001344234.1;Note=isoform 3 precursor is encoded by transcript variant 3;gbkey=CDS;gene=Tusc3;product=tumor suppressor candidate 3 isoform 3 precursor;protein_id=NP_001344234.1;extra_copy_number=0
CM058248.1	Liftoff	CDS	49147858	49147998	.	+	.	ID=cds-NP_001344234.1;Parent=rna-NM_001357305.1;Dbxref=GeneID:80286,GenBank:NP_001344234.1,MGI:MGI:1933134;Name=NP_001344234.1;Note=isoform 3 precursor is encoded by transcript variant 3;gbkey=CDS;gene=Tusc3;product=tumor suppressor candidate 3 isoform 3 precursor;protein_id=NP_001344234.1;extra_copy_number=0
CM058248.1	Liftoff	CDS	49203015	49203078	.	+	.	ID=cds-NP_001344234.1;Parent=rna-NM_001357305.1;Dbxref=GeneID:80286,GenBank:NP_001344234.1,MGI:MGI:1933134;Name=NP_001344234.1;Note=isoform 3 precursor is encoded by transcript variant 3;gbkey=CDS;gene=Tusc3;product=tumor suppressor candidate 3 isoform 3 precursor;protein_id=NP_001344234.1;extra_copy_number=0
CM058248.1	Liftoff	CDS	49207229	49207303	.	+	.	ID=cds-NP_001344234.1;Parent=rna-NM_001357305.1;Dbxref=GeneID:80286,GenBank:NP_001344234.1,MGI:MGI:1933134;Name=NP_001344234.1;Note=isoform 3 precursor is encoded by transcript variant 3;gbkey=CDS;gene=Tusc3;product=tumor suppressor candidate 3 isoform 3 precursor;protein_id=NP_001344234.1;extra_copy_number=0
CM058248.1	Liftoff	CDS	49220262	49220352	.	+	.	ID=cds-NP_001344234.1;Parent=rna-NM_001357305.1;Dbxref=GeneID:80286,GenBank:NP_001344234.1,MGI:MGI:1933134;Name=NP_001344234.1;Note=isoform 3 precursor is encoded by transcript variant 3;gbkey=CDS;gene=Tusc3;product=tumor suppressor candidate 3 isoform 3 precursor;protein_id=NP_001344234.1;extra_copy_number=0
CM058248.1	Liftoff	CDS	49227828	49227843	.	+	.	ID=cds-NP_001344234.1;Parent=rna-NM_001357305.1;Dbxref=GeneID:80286,GenBank:NP_001344234.1,MGI:MGI:1933134;Name=NP_001344234.1;Note=isoform 3 precursor is encoded by transcript variant 3;gbkey=CDS;gene=Tusc3;product=tumor suppressor candidate 3 isoform 3 precursor;protein_id=NP_001344234.1;extra_copy_number=0
CM058248.1	Liftoff	mRNA	49082311	49230052	.	+	.	ID=rna-NM_001357306.1;Parent=gene-Tusc3;Dbxref=GeneID:80286,GenBank:NM_001357306.1,MGI:MGI:1933134;Name=NM_001357306.1;gbkey=mRNA;gene=Tusc3;product=tumor suppressor candidate 3%2C transcript variant 4;transcript_id=NM_001357306.1;matches_ref_protein=True;valid_ORF=True;extra_copy_number=0
CM058248.1	Liftoff	exon	49082311	49082666	.	+	.	ID=exon-NM_001357306.1-1;Parent=rna-NM_001357306.1;Dbxref=GeneID:80286,GenBank:NM_001357306.1,MGI:MGI:1933134;gbkey=mRNA;gene=Tusc3;product=tumor suppressor candidate 3%2C transcript variant 4;transcript_id=NM_001357306.1;extra_copy_number=0
CM058248.1	Liftoff	exon	49122995	49123164	.	+	.	ID=exon-NM_001357306.1-2;Parent=rna-NM_001357306.1;Dbxref=GeneID:80286,GenBank:NM_001357306.1,MGI:MGI:1933134;gbkey=mRNA;gene=Tusc3;product=tumor suppressor candidate 3%2C transcript variant 4;transcript_id=NM_001357306.1;extra_copy_number=0
CM058248.1	Liftoff	exon	49139673	49139790	.	+	.	ID=exon-NM_001357306.1-3;Parent=rna-NM_001357306.1;Dbxref=GeneID:80286,GenBank:NM_001357306.1,MGI:MGI:1933134;gbkey=mRNA;gene=Tusc3;product=tumor suppressor candidate 3%2C transcript variant 4;transcript_id=NM_001357306.1;extra_copy_number=0
CM058248.1	Liftoff	exon	49144104	49144244	.	+	.	ID=exon-NM_001357306.1-4;Parent=rna-NM_001357306.1;Dbxref=GeneID:80286,GenBank:NM_001357306.1,MGI:MGI:1933134;gbkey=mRNA;gene=Tusc3;product=tumor suppressor candidate 3%2C transcript variant 4;transcript_id=NM_001357306.1;extra_copy_number=0
CM058248.1	Liftoff	exon	49147858	49147998	.	+	.	ID=exon-NM_001357306.1-5;Parent=rna-NM_001357306.1;Dbxref=GeneID:80286,GenBank:NM_001357306.1,MGI:MGI:1933134;gbkey=mRNA;gene=Tusc3;product=tumor suppressor candidate 3%2C transcript variant 4;transcript_id=NM_001357306.1;extra_copy_number=0
CM058248.1	Liftoff	exon	49173415	49173504	.	+	.	ID=exon-NM_001357306.1-6;Parent=rna-NM_001357306.1;Dbxref=GeneID:80286,GenBank:NM_001357306.1,MGI:MGI:1933134;gbkey=mRNA;gene=Tusc3;product=tumor suppressor candidate 3%2C transcript variant 4;transcript_id=NM_001357306.1;extra_copy_number=0
CM058248.1	Liftoff	exon	49203015	49203078	.	+	.	ID=exon-NM_001357306.1-7;Parent=rna-NM_001357306.1;Dbxref=GeneID:80286,GenBank:NM_001357306.1,MGI:MGI:1933134;gbkey=mRNA;gene=Tusc3;product=tumor suppressor candidate 3%2C transcript variant 4;transcript_id=NM_001357306.1;extra_copy_number=0
CM058248.1	Liftoff	exon	49207229	49207303	.	+	.	ID=exon-NM_001357306.1-8;Parent=rna-NM_001357306.1;Dbxref=GeneID:80286,GenBank:NM_001357306.1,MGI:MGI:1933134;gbkey=mRNA;gene=Tusc3;product=tumor suppressor candidate 3%2C transcript variant 4;transcript_id=NM_001357306.1;extra_copy_number=0
CM058248.1	Liftoff	exon	49220262	49220352	.	+	.	ID=exon-NM_001357306.1-9;Parent=rna-NM_001357306.1;Dbxref=GeneID:80286,GenBank:NM_001357306.1,MGI:MGI:1933134;gbkey=mRNA;gene=Tusc3;product=tumor suppressor candidate 3%2C transcript variant 4;transcript_id=NM_001357306.1;extra_copy_number=0
CM058248.1	Liftoff	exon	49224009	49224072	.	+	.	ID=exon-NM_001357306.1-10;Parent=rna-NM_001357306.1;Dbxref=GeneID:80286,GenBank:NM_001357306.1,MGI:MGI:1933134;gbkey=mRNA;gene=Tusc3;product=tumor suppressor candidate 3%2C transcript variant 4;transcript_id=NM_001357306.1;extra_copy_number=0
CM058248.1	Liftoff	exon	49227828	49230052	.	+	.	ID=exon-NM_001357306.1-11;Parent=rna-NM_001357306.1;Dbxref=GeneID:80286,GenBank:NM_001357306.1,MGI:MGI:1933134;gbkey=mRNA;gene=Tusc3;product=tumor suppressor candidate 3%2C transcript variant 4;transcript_id=NM_001357306.1;extra_copy_number=0
CM058248.1	Liftoff	CDS	49082529	49082666	.	+	.	ID=cds-NP_001344235.1;Parent=rna-NM_001357306.1;Dbxref=GeneID:80286,GenBank:NP_001344235.1,MGI:MGI:1933134;Name=NP_001344235.1;Note=isoform 4 precursor is encoded by transcript variant 4;gbkey=CDS;gene=Tusc3;product=tumor suppressor candidate 3 isoform 4 precursor;protein_id=NP_001344235.1;extra_copy_number=0
CM058248.1	Liftoff	CDS	49122995	49123164	.	+	.	ID=cds-NP_001344235.1;Parent=rna-NM_001357306.1;Dbxref=GeneID:80286,GenBank:NP_001344235.1,MGI:MGI:1933134;Name=NP_001344235.1;Note=isoform 4 precursor is encoded by transcript variant 4;gbkey=CDS;gene=Tusc3;product=tumor suppressor candidate 3 isoform 4 precursor;protein_id=NP_001344235.1;extra_copy_number=0
CM058248.1	Liftoff	CDS	49139673	49139790	.	+	.	ID=cds-NP_001344235.1;Parent=rna-NM_001357306.1;Dbxref=GeneID:80286,GenBank:NP_001344235.1,MGI:MGI:1933134;Name=NP_001344235.1;Note=isoform 4 precursor is encoded by transcript variant 4;gbkey=CDS;gene=Tusc3;product=tumor suppressor candidate 3 isoform 4 precursor;protein_id=NP_001344235.1;extra_copy_number=0
CM058248.1	Liftoff	CDS	49144104	49144244	.	+	.	ID=cds-NP_001344235.1;Parent=rna-NM_001357306.1;Dbxref=GeneID:80286,GenBank:NP_001344235.1,MGI:MGI:1933134;Name=NP_001344235.1;Note=isoform 4 precursor is encoded by transcript variant 4;gbkey=CDS;gene=Tusc3;product=tumor suppressor candidate 3 isoform 4 precursor;protein_id=NP_001344235.1;extra_copy_number=0
CM058248.1	Liftoff	CDS	49147858	49147998	.	+	.	ID=cds-NP_001344235.1;Parent=rna-NM_001357306.1;Dbxref=GeneID:80286,GenBank:NP_001344235.1,MGI:MGI:1933134;Name=NP_001344235.1;Note=isoform 4 precursor is encoded by transcript variant 4;gbkey=CDS;gene=Tusc3;product=tumor suppressor candidate 3 isoform 4 precursor;protein_id=NP_001344235.1;extra_copy_number=0
CM058248.1	Liftoff	CDS	49173415	49173504	.	+	.	ID=cds-NP_001344235.1;Parent=rna-NM_001357306.1;Dbxref=GeneID:80286,GenBank:NP_001344235.1,MGI:MGI:1933134;Name=NP_001344235.1;Note=isoform 4 precursor is encoded by transcript variant 4;gbkey=CDS;gene=Tusc3;product=tumor suppressor candidate 3 isoform 4 precursor;protein_id=NP_001344235.1;extra_copy_number=0
CM058248.1	Liftoff	CDS	49203015	49203078	.	+	.	ID=cds-NP_001344235.1;Parent=rna-NM_001357306.1;Dbxref=GeneID:80286,GenBank:NP_001344235.1,MGI:MGI:1933134;Name=NP_001344235.1;Note=isoform 4 precursor is encoded by transcript variant 4;gbkey=CDS;gene=Tusc3;product=tumor suppressor candidate 3 isoform 4 precursor;protein_id=NP_001344235.1;extra_copy_number=0
CM058248.1	Liftoff	CDS	49207229	49207303	.	+	.	ID=cds-NP_001344235.1;Parent=rna-NM_001357306.1;Dbxref=GeneID:80286,GenBank:NP_001344235.1,MGI:MGI:1933134;Name=NP_001344235.1;Note=isoform 4 precursor is encoded by transcript variant 4;gbkey=CDS;gene=Tusc3;product=tumor suppressor candidate 3 isoform 4 precursor;protein_id=NP_001344235.1;extra_copy_number=0
CM058248.1	Liftoff	CDS	49220262	49220352	.	+	.	ID=cds-NP_001344235.1;Parent=rna-NM_001357306.1;Dbxref=GeneID:80286,GenBank:NP_001344235.1,MGI:MGI:1933134;Name=NP_001344235.1;Note=isoform 4 precursor is encoded by transcript variant 4;gbkey=CDS;gene=Tusc3;product=tumor suppressor candidate 3 isoform 4 precursor;protein_id=NP_001344235.1;extra_copy_number=0
CM058248.1	Liftoff	CDS	49224009	49224027	.	+	.	ID=cds-NP_001344235.1;Parent=rna-NM_001357306.1;Dbxref=GeneID:80286,GenBank:NP_001344235.1,MGI:MGI:1933134;Name=NP_001344235.1;Note=isoform 4 precursor is encoded by transcript variant 4;gbkey=CDS;gene=Tusc3;product=tumor suppressor candidate 3 isoform 4 precursor;protein_id=NP_001344235.1;extra_copy_number=0
CM058248.1	Liftoff	mRNA	49082311	49230052	.	+	.	ID=rna-NM_030254.4;Parent=gene-Tusc3;Dbxref=GeneID:80286,GenBank:NM_030254.4,MGI:MGI:1933134;Name=NM_030254.4;gbkey=mRNA;gene=Tusc3;product=tumor suppressor candidate 3%2C transcript variant 1;tag=RefSeq Select;transcript_id=NM_030254.4;matches_ref_protein=True;valid_ORF=True;extra_copy_number=0
CM058248.1	Liftoff	exon	49082311	49082666	.	+	.	ID=exon-NM_030254.4-1;Parent=rna-NM_030254.4;Dbxref=GeneID:80286,GenBank:NM_030254.4,MGI:MGI:1933134;gbkey=mRNA;gene=Tusc3;product=tumor suppressor candidate 3%2C transcript variant 1;tag=RefSeq Select;transcript_id=NM_030254.4;extra_copy_number=0
CM058248.1	Liftoff	exon	49122995	49123164	.	+	.	ID=exon-NM_030254.4-2;Parent=rna-NM_030254.4;Dbxref=GeneID:80286,GenBank:NM_030254.4,MGI:MGI:1933134;gbkey=mRNA;gene=Tusc3;product=tumor suppressor candidate 3%2C transcript variant 1;tag=RefSeq Select;transcript_id=NM_030254.4;extra_copy_number=0
CM058248.1	Liftoff	exon	49139673	49139790	.	+	.	ID=exon-NM_030254.4-3;Parent=rna-NM_030254.4;Dbxref=GeneID:80286,GenBank:NM_030254.4,MGI:MGI:1933134;gbkey=mRNA;gene=Tusc3;product=tumor suppressor candidate 3%2C transcript variant 1;tag=RefSeq Select;transcript_id=NM_030254.4;extra_copy_number=0
CM058248.1	Liftoff	exon	49144104	49144244	.	+	.	ID=exon-NM_030254.4-4;Parent=rna-NM_030254.4;Dbxref=GeneID:80286,GenBank:NM_030254.4,MGI:MGI:1933134;gbkey=mRNA;gene=Tusc3;product=tumor suppressor candidate 3%2C transcript variant 1;tag=RefSeq Select;transcript_id=NM_030254.4;extra_copy_number=0
CM058248.1	Liftoff	exon	49147858	49147998	.	+	.	ID=exon-NM_030254.4-5;Parent=rna-NM_030254.4;Dbxref=GeneID:80286,GenBank:NM_030254.4,MGI:MGI:1933134;gbkey=mRNA;gene=Tusc3;product=tumor suppressor candidate 3%2C transcript variant 1;tag=RefSeq Select;transcript_id=NM_030254.4;extra_copy_number=0
CM058248.1	Liftoff	exon	49173415	49173504	.	+	.	ID=exon-NM_030254.4-6;Parent=rna-NM_030254.4;Dbxref=GeneID:80286,GenBank:NM_030254.4,MGI:MGI:1933134;gbkey=mRNA;gene=Tusc3;product=tumor suppressor candidate 3%2C transcript variant 1;tag=RefSeq Select;transcript_id=NM_030254.4;extra_copy_number=0
CM058248.1	Liftoff	exon	49203015	49203078	.	+	.	ID=exon-NM_030254.4-7;Parent=rna-NM_030254.4;Dbxref=GeneID:80286,GenBank:NM_030254.4,MGI:MGI:1933134;gbkey=mRNA;gene=Tusc3;product=tumor suppressor candidate 3%2C transcript variant 1;tag=RefSeq Select;transcript_id=NM_030254.4;extra_copy_number=0
CM058248.1	Liftoff	exon	49207229	49207303	.	+	.	ID=exon-NM_030254.4-8;Parent=rna-NM_030254.4;Dbxref=GeneID:80286,GenBank:NM_030254.4,MGI:MGI:1933134;gbkey=mRNA;gene=Tusc3;product=tumor suppressor candidate 3%2C transcript variant 1;tag=RefSeq Select;transcript_id=NM_030254.4;extra_copy_number=0
CM058248.1	Liftoff	exon	49220262	49220352	.	+	.	ID=exon-NM_030254.4-9;Parent=rna-NM_030254.4;Dbxref=GeneID:80286,GenBank:NM_030254.4,MGI:MGI:1933134;gbkey=mRNA;gene=Tusc3;product=tumor suppressor candidate 3%2C transcript variant 1;tag=RefSeq Select;transcript_id=NM_030254.4;extra_copy_number=0
CM058248.1	Liftoff	exon	49227828	49230052	.	+	.	ID=exon-NM_030254.4-10;Parent=rna-NM_030254.4;Dbxref=GeneID:80286,GenBank:NM_030254.4,MGI:MGI:1933134;gbkey=mRNA;gene=Tusc3;product=tumor suppressor candidate 3%2C transcript variant 1;tag=RefSeq Select;transcript_id=NM_030254.4;extra_copy_number=0
CM058248.1	Liftoff	CDS	49082529	49082666	.	+	.	ID=cds-NP_084530.3;Parent=rna-NM_030254.4;Dbxref=CCDS:CCDS85529.1,GeneID:80286,GenBank:NP_084530.3,MGI:MGI:1933134;Name=NP_084530.3;Note=isoform 1 precursor is encoded by transcript variant 1;gbkey=CDS;gene=Tusc3;product=tumor suppressor candidate 3 isoform 1 precursor;protein_id=NP_084530.3;tag=RefSeq Select;extra_copy_number=0
CM058248.1	Liftoff	CDS	49122995	49123164	.	+	.	ID=cds-NP_084530.3;Parent=rna-NM_030254.4;Dbxref=CCDS:CCDS85529.1,GeneID:80286,GenBank:NP_084530.3,MGI:MGI:1933134;Name=NP_084530.3;Note=isoform 1 precursor is encoded by transcript variant 1;gbkey=CDS;gene=Tusc3;product=tumor suppressor candidate 3 isoform 1 precursor;protein_id=NP_084530.3;tag=RefSeq Select;extra_copy_number=0
CM058248.1	Liftoff	CDS	49139673	49139790	.	+	.	ID=cds-NP_084530.3;Parent=rna-NM_030254.4;Dbxref=CCDS:CCDS85529.1,GeneID:80286,GenBank:NP_084530.3,MGI:MGI:1933134;Name=NP_084530.3;Note=isoform 1 precursor is encoded by transcript variant 1;gbkey=CDS;gene=Tusc3;product=tumor suppressor candidate 3 isoform 1 precursor;protein_id=NP_084530.3;tag=RefSeq Select;extra_copy_number=0
CM058248.1	Liftoff	CDS	49144104	49144244	.	+	.	ID=cds-NP_084530.3;Parent=rna-NM_030254.4;Dbxref=CCDS:CCDS85529.1,GeneID:80286,GenBank:NP_084530.3,MGI:MGI:1933134;Name=NP_084530.3;Note=isoform 1 precursor is encoded by transcript variant 1;gbkey=CDS;gene=Tusc3;product=tumor suppressor candidate 3 isoform 1 precursor;protein_id=NP_084530.3;tag=RefSeq Select;extra_copy_number=0
CM058248.1	Liftoff	CDS	49147858	49147998	.	+	.	ID=cds-NP_084530.3;Parent=rna-NM_030254.4;Dbxref=CCDS:CCDS85529.1,GeneID:80286,GenBank:NP_084530.3,MGI:MGI:1933134;Name=NP_084530.3;Note=isoform 1 precursor is encoded by transcript variant 1;gbkey=CDS;gene=Tusc3;product=tumor suppressor candidate 3 isoform 1 precursor;protein_id=NP_084530.3;tag=RefSeq Select;extra_copy_number=0
CM058248.1	Liftoff	CDS	49173415	49173504	.	+	.	ID=cds-NP_084530.3;Parent=rna-NM_030254.4;Dbxref=CCDS:CCDS85529.1,GeneID:80286,GenBank:NP_084530.3,MGI:MGI:1933134;Name=NP_084530.3;Note=isoform 1 precursor is encoded by transcript variant 1;gbkey=CDS;gene=Tusc3;product=tumor suppressor candidate 3 isoform 1 precursor;protein_id=NP_084530.3;tag=RefSeq Select;extra_copy_number=0
CM058248.1	Liftoff	CDS	49203015	49203078	.	+	.	ID=cds-NP_084530.3;Parent=rna-NM_030254.4;Dbxref=CCDS:CCDS85529.1,GeneID:80286,GenBank:NP_084530.3,MGI:MGI:1933134;Name=NP_084530.3;Note=isoform 1 precursor is encoded by transcript variant 1;gbkey=CDS;gene=Tusc3;product=tumor suppressor candidate 3 isoform 1 precursor;protein_id=NP_084530.3;tag=RefSeq Select;extra_copy_number=0
CM058248.1	Liftoff	CDS	49207229	49207303	.	+	.	ID=cds-NP_084530.3;Parent=rna-NM_030254.4;Dbxref=CCDS:CCDS85529.1,GeneID:80286,GenBank:NP_084530.3,MGI:MGI:1933134;Name=NP_084530.3;Note=isoform 1 precursor is encoded by transcript variant 1;gbkey=CDS;gene=Tusc3;product=tumor suppressor candidate 3 isoform 1 precursor;protein_id=NP_084530.3;tag=RefSeq Select;extra_copy_number=0
CM058248.1	Liftoff	CDS	49220262	49220352	.	+	.	ID=cds-NP_084530.3;Parent=rna-NM_030254.4;Dbxref=CCDS:CCDS85529.1,GeneID:80286,GenBank:NP_084530.3,MGI:MGI:1933134;Name=NP_084530.3;Note=isoform 1 precursor is encoded by transcript variant 1;gbkey=CDS;gene=Tusc3;product=tumor suppressor candidate 3 isoform 1 precursor;protein_id=NP_084530.3;tag=RefSeq Select;extra_copy_number=0
CM058248.1	Liftoff	CDS	49227828	49227843	.	+	.	ID=cds-NP_084530.3;Parent=rna-NM_030254.4;Dbxref=CCDS:CCDS85529.1,GeneID:80286,GenBank:NP_084530.3,MGI:MGI:1933134;Name=NP_084530.3;Note=isoform 1 precursor is encoded by transcript variant 1;gbkey=CDS;gene=Tusc3;product=tumor suppressor candidate 3 isoform 1 precursor;protein_id=NP_084530.3;tag=RefSeq Select;extra_copy_number=0
CM058248.1	Liftoff	mRNA	49086518	49228299	.	+	.	ID=rna-XM_036154388.1;Parent=gene-Tusc3;Dbxref=GeneID:80286,GenBank:XM_036154388.1,MGI:MGI:1933134;Name=XM_036154388.1;gbkey=mRNA;gene=Tusc3;model_evidence=Supporting evidence includes similarity to: 4 mRNAs%2C 13 ESTs%2C 3216 long SRA reads%2C and 97%25 coverage of the annotated genomic feature by RNAseq alignments%2C including 7 samples with support for all annotated introns;product=tumor suppressor candidate 3%2C transcript variant X8;transcript_id=XM_036154388.1;matches_ref_protein=True;valid_ORF=True;extra_copy_number=0
CM058248.1	Liftoff	exon	49086518	49086554	.	+	.	ID=exon-XM_036154388.1-1;Parent=rna-XM_036154388.1;Dbxref=GeneID:80286,GenBank:XM_036154388.1,MGI:MGI:1933134;gbkey=mRNA;gene=Tusc3;product=tumor suppressor candidate 3%2C transcript variant X8;transcript_id=XM_036154388.1;extra_copy_number=0
CM058248.1	Liftoff	exon	49122995	49123164	.	+	.	ID=exon-XM_036154388.1-2;Parent=rna-XM_036154388.1;Dbxref=GeneID:80286,GenBank:XM_036154388.1,MGI:MGI:1933134;gbkey=mRNA;gene=Tusc3;product=tumor suppressor candidate 3%2C transcript variant X8;transcript_id=XM_036154388.1;extra_copy_number=0
CM058248.1	Liftoff	exon	49139673	49139790	.	+	.	ID=exon-XM_036154388.1-3;Parent=rna-XM_036154388.1;Dbxref=GeneID:80286,GenBank:XM_036154388.1,MGI:MGI:1933134;gbkey=mRNA;gene=Tusc3;product=tumor suppressor candidate 3%2C transcript variant X8;transcript_id=XM_036154388.1;extra_copy_number=0
CM058248.1	Liftoff	exon	49144104	49144244	.	+	.	ID=exon-XM_036154388.1-4;Parent=rna-XM_036154388.1;Dbxref=GeneID:80286,GenBank:XM_036154388.1,MGI:MGI:1933134;gbkey=mRNA;gene=Tusc3;product=tumor suppressor candidate 3%2C transcript variant X8;transcript_id=XM_036154388.1;extra_copy_number=0
CM058248.1	Liftoff	exon	49147858	49147998	.	+	.	ID=exon-XM_036154388.1-5;Parent=rna-XM_036154388.1;Dbxref=GeneID:80286,GenBank:XM_036154388.1,MGI:MGI:1933134;gbkey=mRNA;gene=Tusc3;product=tumor suppressor candidate 3%2C transcript variant X8;transcript_id=XM_036154388.1;extra_copy_number=0
CM058248.1	Liftoff	exon	49173415	49173504	.	+	.	ID=exon-XM_036154388.1-6;Parent=rna-XM_036154388.1;Dbxref=GeneID:80286,GenBank:XM_036154388.1,MGI:MGI:1933134;gbkey=mRNA;gene=Tusc3;product=tumor suppressor candidate 3%2C transcript variant X8;transcript_id=XM_036154388.1;extra_copy_number=0
CM058248.1	Liftoff	exon	49203015	49203078	.	+	.	ID=exon-XM_036154388.1-7;Parent=rna-XM_036154388.1;Dbxref=GeneID:80286,GenBank:XM_036154388.1,MGI:MGI:1933134;gbkey=mRNA;gene=Tusc3;product=tumor suppressor candidate 3%2C transcript variant X8;transcript_id=XM_036154388.1;extra_copy_number=0
CM058248.1	Liftoff	exon	49207229	49207303	.	+	.	ID=exon-XM_036154388.1-8;Parent=rna-XM_036154388.1;Dbxref=GeneID:80286,GenBank:XM_036154388.1,MGI:MGI:1933134;gbkey=mRNA;gene=Tusc3;product=tumor suppressor candidate 3%2C transcript variant X8;transcript_id=XM_036154388.1;extra_copy_number=0
CM058248.1	Liftoff	exon	49220262	49220352	.	+	.	ID=exon-XM_036154388.1-9;Parent=rna-XM_036154388.1;Dbxref=GeneID:80286,GenBank:XM_036154388.1,MGI:MGI:1933134;gbkey=mRNA;gene=Tusc3;product=tumor suppressor candidate 3%2C transcript variant X8;transcript_id=XM_036154388.1;extra_copy_number=0
CM058248.1	Liftoff	exon	49227828	49228299	.	+	.	ID=exon-XM_036154388.1-10;Parent=rna-XM_036154388.1;Dbxref=GeneID:80286,GenBank:XM_036154388.1,MGI:MGI:1933134;gbkey=mRNA;gene=Tusc3;product=tumor suppressor candidate 3%2C transcript variant X8;transcript_id=XM_036154388.1;extra_copy_number=0
CM058248.1	Liftoff	CDS	49123025	49123164	.	+	.	ID=cds-XP_036010281.1;Parent=rna-XM_036154388.1;Dbxref=GeneID:80286,GenBank:XP_036010281.1,MGI:MGI:1933134;Name=XP_036010281.1;gbkey=CDS;gene=Tusc3;product=tumor suppressor candidate 3 isoform X5;protein_id=XP_036010281.1;extra_copy_number=0
CM058248.1	Liftoff	CDS	49139673	49139790	.	+	.	ID=cds-XP_036010281.1;Parent=rna-XM_036154388.1;Dbxref=GeneID:80286,GenBank:XP_036010281.1,MGI:MGI:1933134;Name=XP_036010281.1;gbkey=CDS;gene=Tusc3;product=tumor suppressor candidate 3 isoform X5;protein_id=XP_036010281.1;extra_copy_number=0
CM058248.1	Liftoff	CDS	49144104	49144244	.	+	.	ID=cds-XP_036010281.1;Parent=rna-XM_036154388.1;Dbxref=GeneID:80286,GenBank:XP_036010281.1,MGI:MGI:1933134;Name=XP_036010281.1;gbkey=CDS;gene=Tusc3;product=tumor suppressor candidate 3 isoform X5;protein_id=XP_036010281.1;extra_copy_number=0
CM058248.1	Liftoff	CDS	49147858	49147998	.	+	.	ID=cds-XP_036010281.1;Parent=rna-XM_036154388.1;Dbxref=GeneID:80286,GenBank:XP_036010281.1,MGI:MGI:1933134;Name=XP_036010281.1;gbkey=CDS;gene=Tusc3;product=tumor suppressor candidate 3 isoform X5;protein_id=XP_036010281.1;extra_copy_number=0
CM058248.1	Liftoff	CDS	49173415	49173504	.	+	.	ID=cds-XP_036010281.1;Parent=rna-XM_036154388.1;Dbxref=GeneID:80286,GenBank:XP_036010281.1,MGI:MGI:1933134;Name=XP_036010281.1;gbkey=CDS;gene=Tusc3;product=tumor suppressor candidate 3 isoform X5;protein_id=XP_036010281.1;extra_copy_number=0
CM058248.1	Liftoff	CDS	49203015	49203078	.	+	.	ID=cds-XP_036010281.1;Parent=rna-XM_036154388.1;Dbxref=GeneID:80286,GenBank:XP_036010281.1,MGI:MGI:1933134;Name=XP_036010281.1;gbkey=CDS;gene=Tusc3;product=tumor suppressor candidate 3 isoform X5;protein_id=XP_036010281.1;extra_copy_number=0
CM058248.1	Liftoff	CDS	49207229	49207303	.	+	.	ID=cds-XP_036010281.1;Parent=rna-XM_036154388.1;Dbxref=GeneID:80286,GenBank:XP_036010281.1,MGI:MGI:1933134;Name=XP_036010281.1;gbkey=CDS;gene=Tusc3;product=tumor suppressor candidate 3 isoform X5;protein_id=XP_036010281.1;extra_copy_number=0
CM058248.1	Liftoff	CDS	49220262	49220352	.	+	.	ID=cds-XP_036010281.1;Parent=rna-XM_036154388.1;Dbxref=GeneID:80286,GenBank:XP_036010281.1,MGI:MGI:1933134;Name=XP_036010281.1;gbkey=CDS;gene=Tusc3;product=tumor suppressor candidate 3 isoform X5;protein_id=XP_036010281.1;extra_copy_number=0
CM058248.1	Liftoff	CDS	49227828	49227843	.	+	.	ID=cds-XP_036010281.1;Parent=rna-XM_036154388.1;Dbxref=GeneID:80286,GenBank:XP_036010281.1,MGI:MGI:1933134;Name=XP_036010281.1;gbkey=CDS;gene=Tusc3;product=tumor suppressor candidate 3 isoform X5;protein_id=XP_036010281.1;extra_copy_number=0
CM058248.1	Liftoff	mRNA	49086525	49228299	.	+	.	ID=rna-XM_017313028.2;Parent=gene-Tusc3;Dbxref=GeneID:80286,GenBank:XM_017313028.2,MGI:MGI:1933134;Name=XM_017313028.2;gbkey=mRNA;gene=Tusc3;model_evidence=Supporting evidence includes similarity to: 1 mRNA%2C 7 ESTs%2C 595 long SRA reads%2C and 100%25 coverage of the annotated genomic feature by RNAseq alignments%2C including 6 samples with support for all annotated introns;product=tumor suppressor candidate 3%2C transcript variant X4;transcript_id=XM_017313028.2;matches_ref_protein=True;valid_ORF=True;extra_copy_number=0
CM058248.1	Liftoff	exon	49086525	49086554	.	+	.	ID=exon-XM_017313028.2-1;Parent=rna-XM_017313028.2;Dbxref=GeneID:80286,GenBank:XM_017313028.2,MGI:MGI:1933134;gbkey=mRNA;gene=Tusc3;product=tumor suppressor candidate 3%2C transcript variant X4;transcript_id=XM_017313028.2;extra_copy_number=0
CM058248.1	Liftoff	exon	49122995	49123164	.	+	.	ID=exon-XM_017313028.2-2;Parent=rna-XM_017313028.2;Dbxref=GeneID:80286,GenBank:XM_017313028.2,MGI:MGI:1933134;gbkey=mRNA;gene=Tusc3;product=tumor suppressor candidate 3%2C transcript variant X4;transcript_id=XM_017313028.2;extra_copy_number=0
CM058248.1	Liftoff	exon	49139673	49139790	.	+	.	ID=exon-XM_017313028.2-3;Parent=rna-XM_017313028.2;Dbxref=GeneID:80286,GenBank:XM_017313028.2,MGI:MGI:1933134;gbkey=mRNA;gene=Tusc3;product=tumor suppressor candidate 3%2C transcript variant X4;transcript_id=XM_017313028.2;extra_copy_number=0
CM058248.1	Liftoff	exon	49144104	49144244	.	+	.	ID=exon-XM_017313028.2-4;Parent=rna-XM_017313028.2;Dbxref=GeneID:80286,GenBank:XM_017313028.2,MGI:MGI:1933134;gbkey=mRNA;gene=Tusc3;product=tumor suppressor candidate 3%2C transcript variant X4;transcript_id=XM_017313028.2;extra_copy_number=0
CM058248.1	Liftoff	exon	49147858	49147998	.	+	.	ID=exon-XM_017313028.2-5;Parent=rna-XM_017313028.2;Dbxref=GeneID:80286,GenBank:XM_017313028.2,MGI:MGI:1933134;gbkey=mRNA;gene=Tusc3;product=tumor suppressor candidate 3%2C transcript variant X4;transcript_id=XM_017313028.2;extra_copy_number=0
CM058248.1	Liftoff	exon	49173415	49173504	.	+	.	ID=exon-XM_017313028.2-6;Parent=rna-XM_017313028.2;Dbxref=GeneID:80286,GenBank:XM_017313028.2,MGI:MGI:1933134;gbkey=mRNA;gene=Tusc3;product=tumor suppressor candidate 3%2C transcript variant X4;transcript_id=XM_017313028.2;extra_copy_number=0
CM058248.1	Liftoff	exon	49203015	49203078	.	+	.	ID=exon-XM_017313028.2-7;Parent=rna-XM_017313028.2;Dbxref=GeneID:80286,GenBank:XM_017313028.2,MGI:MGI:1933134;gbkey=mRNA;gene=Tusc3;product=tumor suppressor candidate 3%2C transcript variant X4;transcript_id=XM_017313028.2;extra_copy_number=0
CM058248.1	Liftoff	exon	49207229	49207303	.	+	.	ID=exon-XM_017313028.2-8;Parent=rna-XM_017313028.2;Dbxref=GeneID:80286,GenBank:XM_017313028.2,MGI:MGI:1933134;gbkey=mRNA;gene=Tusc3;product=tumor suppressor candidate 3%2C transcript variant X4;transcript_id=XM_017313028.2;extra_copy_number=0
CM058248.1	Liftoff	exon	49220262	49220352	.	+	.	ID=exon-XM_017313028.2-9;Parent=rna-XM_017313028.2;Dbxref=GeneID:80286,GenBank:XM_017313028.2,MGI:MGI:1933134;gbkey=mRNA;gene=Tusc3;product=tumor suppressor candidate 3%2C transcript variant X4;transcript_id=XM_017313028.2;extra_copy_number=0
CM058248.1	Liftoff	exon	49224009	49224072	.	+	.	ID=exon-XM_017313028.2-10;Parent=rna-XM_017313028.2;Dbxref=GeneID:80286,GenBank:XM_017313028.2,MGI:MGI:1933134;gbkey=mRNA;gene=Tusc3;product=tumor suppressor candidate 3%2C transcript variant X4;transcript_id=XM_017313028.2;extra_copy_number=0
CM058248.1	Liftoff	exon	49227828	49228299	.	+	.	ID=exon-XM_017313028.2-11;Parent=rna-XM_017313028.2;Dbxref=GeneID:80286,GenBank:XM_017313028.2,MGI:MGI:1933134;gbkey=mRNA;gene=Tusc3;product=tumor suppressor candidate 3%2C transcript variant X4;transcript_id=XM_017313028.2;extra_copy_number=0
CM058248.1	Liftoff	CDS	49123025	49123164	.	+	.	ID=cds-XP_017168517.1;Parent=rna-XM_017313028.2;Dbxref=GeneID:80286,GenBank:XP_017168517.1,MGI:MGI:1933134;Name=XP_017168517.1;gbkey=CDS;gene=Tusc3;product=tumor suppressor candidate 3 isoform X4;protein_id=XP_017168517.1;extra_copy_number=0
CM058248.1	Liftoff	CDS	49139673	49139790	.	+	.	ID=cds-XP_017168517.1;Parent=rna-XM_017313028.2;Dbxref=GeneID:80286,GenBank:XP_017168517.1,MGI:MGI:1933134;Name=XP_017168517.1;gbkey=CDS;gene=Tusc3;product=tumor suppressor candidate 3 isoform X4;protein_id=XP_017168517.1;extra_copy_number=0
CM058248.1	Liftoff	CDS	49144104	49144244	.	+	.	ID=cds-XP_017168517.1;Parent=rna-XM_017313028.2;Dbxref=GeneID:80286,GenBank:XP_017168517.1,MGI:MGI:1933134;Name=XP_017168517.1;gbkey=CDS;gene=Tusc3;product=tumor suppressor candidate 3 isoform X4;protein_id=XP_017168517.1;extra_copy_number=0
CM058248.1	Liftoff	CDS	49147858	49147998	.	+	.	ID=cds-XP_017168517.1;Parent=rna-XM_017313028.2;Dbxref=GeneID:80286,GenBank:XP_017168517.1,MGI:MGI:1933134;Name=XP_017168517.1;gbkey=CDS;gene=Tusc3;product=tumor suppressor candidate 3 isoform X4;protein_id=XP_017168517.1;extra_copy_number=0
CM058248.1	Liftoff	CDS	49173415	49173504	.	+	.	ID=cds-XP_017168517.1;Parent=rna-XM_017313028.2;Dbxref=GeneID:80286,GenBank:XP_017168517.1,MGI:MGI:1933134;Name=XP_017168517.1;gbkey=CDS;gene=Tusc3;product=tumor suppressor candidate 3 isoform X4;protein_id=XP_017168517.1;extra_copy_number=0
CM058248.1	Liftoff	CDS	49203015	49203078	.	+	.	ID=cds-XP_017168517.1;Parent=rna-XM_017313028.2;Dbxref=GeneID:80286,GenBank:XP_017168517.1,MGI:MGI:1933134;Name=XP_017168517.1;gbkey=CDS;gene=Tusc3;product=tumor suppressor candidate 3 isoform X4;protein_id=XP_017168517.1;extra_copy_number=0
CM058248.1	Liftoff	CDS	49207229	49207303	.	+	.	ID=cds-XP_017168517.1;Parent=rna-XM_017313028.2;Dbxref=GeneID:80286,GenBank:XP_017168517.1,MGI:MGI:1933134;Name=XP_017168517.1;gbkey=CDS;gene=Tusc3;product=tumor suppressor candidate 3 isoform X4;protein_id=XP_017168517.1;extra_copy_number=0
CM058248.1	Liftoff	CDS	49220262	49220352	.	+	.	ID=cds-XP_017168517.1;Parent=rna-XM_017313028.2;Dbxref=GeneID:80286,GenBank:XP_017168517.1,MGI:MGI:1933134;Name=XP_017168517.1;gbkey=CDS;gene=Tusc3;product=tumor suppressor candidate 3 isoform X4;protein_id=XP_017168517.1;extra_copy_number=0
CM058248.1	Liftoff	CDS	49224009	49224027	.	+	.	ID=cds-XP_017168517.1;Parent=rna-XM_017313028.2;Dbxref=GeneID:80286,GenBank:XP_017168517.1,MGI:MGI:1933134;Name=XP_017168517.1;gbkey=CDS;gene=Tusc3;product=tumor suppressor candidate 3 isoform X4;protein_id=XP_017168517.1;extra_copy_number=0
CM058248.1	Liftoff	mRNA	49122333	49228299	.	+	.	ID=rna-XM_036154387.1;Parent=gene-Tusc3;Dbxref=GeneID:80286,GenBank:XM_036154387.1,MGI:MGI:1933134;Name=XM_036154387.1;gbkey=mRNA;gene=Tusc3;model_evidence=Supporting evidence includes similarity to: 4 mRNAs%2C 13 ESTs%2C 3218 long SRA reads%2C and 98%25 coverage of the annotated genomic feature by RNAseq alignments%2C including 8 samples with support for all annotated introns;product=tumor suppressor candidate 3%2C transcript variant X7;transcript_id=XM_036154387.1;matches_ref_protein=True;valid_ORF=True;extra_copy_number=0
CM058248.1	Liftoff	exon	49122333	49122641	.	+	.	ID=exon-XM_036154387.1-1;Parent=rna-XM_036154387.1;Dbxref=GeneID:80286,GenBank:XM_036154387.1,MGI:MGI:1933134;gbkey=mRNA;gene=Tusc3;product=tumor suppressor candidate 3%2C transcript variant X7;transcript_id=XM_036154387.1;extra_copy_number=0
CM058248.1	Liftoff	exon	49122995	49123164	.	+	.	ID=exon-XM_036154387.1-2;Parent=rna-XM_036154387.1;Dbxref=GeneID:80286,GenBank:XM_036154387.1,MGI:MGI:1933134;gbkey=mRNA;gene=Tusc3;product=tumor suppressor candidate 3%2C transcript variant X7;transcript_id=XM_036154387.1;extra_copy_number=0
CM058248.1	Liftoff	exon	49139673	49139790	.	+	.	ID=exon-XM_036154387.1-3;Parent=rna-XM_036154387.1;Dbxref=GeneID:80286,GenBank:XM_036154387.1,MGI:MGI:1933134;gbkey=mRNA;gene=Tusc3;product=tumor suppressor candidate 3%2C transcript variant X7;transcript_id=XM_036154387.1;extra_copy_number=0
CM058248.1	Liftoff	exon	49144104	49144244	.	+	.	ID=exon-XM_036154387.1-4;Parent=rna-XM_036154387.1;Dbxref=GeneID:80286,GenBank:XM_036154387.1,MGI:MGI:1933134;gbkey=mRNA;gene=Tusc3;product=tumor suppressor candidate 3%2C transcript variant X7;transcript_id=XM_036154387.1;extra_copy_number=0
CM058248.1	Liftoff	exon	49147858	49147998	.	+	.	ID=exon-XM_036154387.1-5;Parent=rna-XM_036154387.1;Dbxref=GeneID:80286,GenBank:XM_036154387.1,MGI:MGI:1933134;gbkey=mRNA;gene=Tusc3;product=tumor suppressor candidate 3%2C transcript variant X7;transcript_id=XM_036154387.1;extra_copy_number=0
CM058248.1	Liftoff	exon	49173415	49173504	.	+	.	ID=exon-XM_036154387.1-6;Parent=rna-XM_036154387.1;Dbxref=GeneID:80286,GenBank:XM_036154387.1,MGI:MGI:1933134;gbkey=mRNA;gene=Tusc3;product=tumor suppressor candidate 3%2C transcript variant X7;transcript_id=XM_036154387.1;extra_copy_number=0
CM058248.1	Liftoff	exon	49203015	49203078	.	+	.	ID=exon-XM_036154387.1-7;Parent=rna-XM_036154387.1;Dbxref=GeneID:80286,GenBank:XM_036154387.1,MGI:MGI:1933134;gbkey=mRNA;gene=Tusc3;product=tumor suppressor candidate 3%2C transcript variant X7;transcript_id=XM_036154387.1;extra_copy_number=0
CM058248.1	Liftoff	exon	49207229	49207303	.	+	.	ID=exon-XM_036154387.1-8;Parent=rna-XM_036154387.1;Dbxref=GeneID:80286,GenBank:XM_036154387.1,MGI:MGI:1933134;gbkey=mRNA;gene=Tusc3;product=tumor suppressor candidate 3%2C transcript variant X7;transcript_id=XM_036154387.1;extra_copy_number=0
CM058248.1	Liftoff	exon	49220262	49220352	.	+	.	ID=exon-XM_036154387.1-9;Parent=rna-XM_036154387.1;Dbxref=GeneID:80286,GenBank:XM_036154387.1,MGI:MGI:1933134;gbkey=mRNA;gene=Tusc3;product=tumor suppressor candidate 3%2C transcript variant X7;transcript_id=XM_036154387.1;extra_copy_number=0
CM058248.1	Liftoff	exon	49227828	49228299	.	+	.	ID=exon-XM_036154387.1-10;Parent=rna-XM_036154387.1;Dbxref=GeneID:80286,GenBank:XM_036154387.1,MGI:MGI:1933134;gbkey=mRNA;gene=Tusc3;product=tumor suppressor candidate 3%2C transcript variant X7;transcript_id=XM_036154387.1;extra_copy_number=0
CM058248.1	Liftoff	CDS	49123025	49123164	.	+	.	ID=cds-XP_036010280.1;Parent=rna-XM_036154387.1;Dbxref=GeneID:80286,GenBank:XP_036010280.1,MGI:MGI:1933134;Name=XP_036010280.1;gbkey=CDS;gene=Tusc3;product=tumor suppressor candidate 3 isoform X5;protein_id=XP_036010280.1;extra_copy_number=0
CM058248.1	Liftoff	CDS	49139673	49139790	.	+	.	ID=cds-XP_036010280.1;Parent=rna-XM_036154387.1;Dbxref=GeneID:80286,GenBank:XP_036010280.1,MGI:MGI:1933134;Name=XP_036010280.1;gbkey=CDS;gene=Tusc3;product=tumor suppressor candidate 3 isoform X5;protein_id=XP_036010280.1;extra_copy_number=0
CM058248.1	Liftoff	CDS	49144104	49144244	.	+	.	ID=cds-XP_036010280.1;Parent=rna-XM_036154387.1;Dbxref=GeneID:80286,GenBank:XP_036010280.1,MGI:MGI:1933134;Name=XP_036010280.1;gbkey=CDS;gene=Tusc3;product=tumor suppressor candidate 3 isoform X5;protein_id=XP_036010280.1;extra_copy_number=0
CM058248.1	Liftoff	CDS	49147858	49147998	.	+	.	ID=cds-XP_036010280.1;Parent=rna-XM_036154387.1;Dbxref=GeneID:80286,GenBank:XP_036010280.1,MGI:MGI:1933134;Name=XP_036010280.1;gbkey=CDS;gene=Tusc3;product=tumor suppressor candidate 3 isoform X5;protein_id=XP_036010280.1;extra_copy_number=0
CM058248.1	Liftoff	CDS	49173415	49173504	.	+	.	ID=cds-XP_036010280.1;Parent=rna-XM_036154387.1;Dbxref=GeneID:80286,GenBank:XP_036010280.1,MGI:MGI:1933134;Name=XP_036010280.1;gbkey=CDS;gene=Tusc3;product=tumor suppressor candidate 3 isoform X5;protein_id=XP_036010280.1;extra_copy_number=0
CM058248.1	Liftoff	CDS	49203015	49203078	.	+	.	ID=cds-XP_036010280.1;Parent=rna-XM_036154387.1;Dbxref=GeneID:80286,GenBank:XP_036010280.1,MGI:MGI:1933134;Name=XP_036010280.1;gbkey=CDS;gene=Tusc3;product=tumor suppressor candidate 3 isoform X5;protein_id=XP_036010280.1;extra_copy_number=0
CM058248.1	Liftoff	CDS	49207229	49207303	.	+	.	ID=cds-XP_036010280.1;Parent=rna-XM_036154387.1;Dbxref=GeneID:80286,GenBank:XP_036010280.1,MGI:MGI:1933134;Name=XP_036010280.1;gbkey=CDS;gene=Tusc3;product=tumor suppressor candidate 3 isoform X5;protein_id=XP_036010280.1;extra_copy_number=0
CM058248.1	Liftoff	CDS	49220262	49220352	.	+	.	ID=cds-XP_036010280.1;Parent=rna-XM_036154387.1;Dbxref=GeneID:80286,GenBank:XP_036010280.1,MGI:MGI:1933134;Name=XP_036010280.1;gbkey=CDS;gene=Tusc3;product=tumor suppressor candidate 3 isoform X5;protein_id=XP_036010280.1;extra_copy_number=0
CM058248.1	Liftoff	CDS	49227828	49227843	.	+	.	ID=cds-XP_036010280.1;Parent=rna-XM_036154387.1;Dbxref=GeneID:80286,GenBank:XP_036010280.1,MGI:MGI:1933134;Name=XP_036010280.1;gbkey=CDS;gene=Tusc3;product=tumor suppressor candidate 3 isoform X5;protein_id=XP_036010280.1;extra_copy_number=0
CM058248.1	Liftoff	mRNA	49122608	49228299	.	+	.	ID=rna-XM_017313029.2;Parent=gene-Tusc3;Dbxref=GeneID:80286,GenBank:XM_017313029.2,MGI:MGI:1933134;Name=XM_017313029.2;gbkey=mRNA;gene=Tusc3;model_evidence=Supporting evidence includes similarity to: 1 mRNA%2C 7 ESTs%2C 595 long SRA reads%2C and 100%25 coverage of the annotated genomic feature by RNAseq alignments%2C including 6 samples with support for all annotated introns;product=tumor suppressor candidate 3%2C transcript variant X5;transcript_id=XM_017313029.2;matches_ref_protein=True;valid_ORF=True;extra_copy_number=0
CM058248.1	Liftoff	exon	49122608	49122641	.	+	.	ID=exon-XM_017313029.2-1;Parent=rna-XM_017313029.2;Dbxref=GeneID:80286,GenBank:XM_017313029.2,MGI:MGI:1933134;gbkey=mRNA;gene=Tusc3;product=tumor suppressor candidate 3%2C transcript variant X5;transcript_id=XM_017313029.2;extra_copy_number=0
CM058248.1	Liftoff	exon	49122995	49123164	.	+	.	ID=exon-XM_017313029.2-2;Parent=rna-XM_017313029.2;Dbxref=GeneID:80286,GenBank:XM_017313029.2,MGI:MGI:1933134;gbkey=mRNA;gene=Tusc3;product=tumor suppressor candidate 3%2C transcript variant X5;transcript_id=XM_017313029.2;extra_copy_number=0
CM058248.1	Liftoff	exon	49139673	49139790	.	+	.	ID=exon-XM_017313029.2-3;Parent=rna-XM_017313029.2;Dbxref=GeneID:80286,GenBank:XM_017313029.2,MGI:MGI:1933134;gbkey=mRNA;gene=Tusc3;product=tumor suppressor candidate 3%2C transcript variant X5;transcript_id=XM_017313029.2;extra_copy_number=0
CM058248.1	Liftoff	exon	49144104	49144244	.	+	.	ID=exon-XM_017313029.2-4;Parent=rna-XM_017313029.2;Dbxref=GeneID:80286,GenBank:XM_017313029.2,MGI:MGI:1933134;gbkey=mRNA;gene=Tusc3;product=tumor suppressor candidate 3%2C transcript variant X5;transcript_id=XM_017313029.2;extra_copy_number=0
CM058248.1	Liftoff	exon	49147858	49147998	.	+	.	ID=exon-XM_017313029.2-5;Parent=rna-XM_017313029.2;Dbxref=GeneID:80286,GenBank:XM_017313029.2,MGI:MGI:1933134;gbkey=mRNA;gene=Tusc3;product=tumor suppressor candidate 3%2C transcript variant X5;transcript_id=XM_017313029.2;extra_copy_number=0
CM058248.1	Liftoff	exon	49173415	49173504	.	+	.	ID=exon-XM_017313029.2-6;Parent=rna-XM_017313029.2;Dbxref=GeneID:80286,GenBank:XM_017313029.2,MGI:MGI:1933134;gbkey=mRNA;gene=Tusc3;product=tumor suppressor candidate 3%2C transcript variant X5;transcript_id=XM_017313029.2;extra_copy_number=0
CM058248.1	Liftoff	exon	49203015	49203078	.	+	.	ID=exon-XM_017313029.2-7;Parent=rna-XM_017313029.2;Dbxref=GeneID:80286,GenBank:XM_017313029.2,MGI:MGI:1933134;gbkey=mRNA;gene=Tusc3;product=tumor suppressor candidate 3%2C transcript variant X5;transcript_id=XM_017313029.2;extra_copy_number=0
CM058248.1	Liftoff	exon	49207229	49207303	.	+	.	ID=exon-XM_017313029.2-8;Parent=rna-XM_017313029.2;Dbxref=GeneID:80286,GenBank:XM_017313029.2,MGI:MGI:1933134;gbkey=mRNA;gene=Tusc3;product=tumor suppressor candidate 3%2C transcript variant X5;transcript_id=XM_017313029.2;extra_copy_number=0
CM058248.1	Liftoff	exon	49220262	49220352	.	+	.	ID=exon-XM_017313029.2-9;Parent=rna-XM_017313029.2;Dbxref=GeneID:80286,GenBank:XM_017313029.2,MGI:MGI:1933134;gbkey=mRNA;gene=Tusc3;product=tumor suppressor candidate 3%2C transcript variant X5;transcript_id=XM_017313029.2;extra_copy_number=0
CM058248.1	Liftoff	exon	49224009	49224072	.	+	.	ID=exon-XM_017313029.2-10;Parent=rna-XM_017313029.2;Dbxref=GeneID:80286,GenBank:XM_017313029.2,MGI:MGI:1933134;gbkey=mRNA;gene=Tusc3;product=tumor suppressor candidate 3%2C transcript variant X5;transcript_id=XM_017313029.2;extra_copy_number=0
CM058248.1	Liftoff	exon	49227828	49228299	.	+	.	ID=exon-XM_017313029.2-11;Parent=rna-XM_017313029.2;Dbxref=GeneID:80286,GenBank:XM_017313029.2,MGI:MGI:1933134;gbkey=mRNA;gene=Tusc3;product=tumor suppressor candidate 3%2C transcript variant X5;transcript_id=XM_017313029.2;extra_copy_number=0
CM058248.1	Liftoff	CDS	49123025	49123164	.	+	.	ID=cds-XP_017168518.1;Parent=rna-XM_017313029.2;Dbxref=GeneID:80286,GenBank:XP_017168518.1,MGI:MGI:1933134;Name=XP_017168518.1;gbkey=CDS;gene=Tusc3;product=tumor suppressor candidate 3 isoform X4;protein_id=XP_017168518.1;extra_copy_number=0
CM058248.1	Liftoff	CDS	49139673	49139790	.	+	.	ID=cds-XP_017168518.1;Parent=rna-XM_017313029.2;Dbxref=GeneID:80286,GenBank:XP_017168518.1,MGI:MGI:1933134;Name=XP_017168518.1;gbkey=CDS;gene=Tusc3;product=tumor suppressor candidate 3 isoform X4;protein_id=XP_017168518.1;extra_copy_number=0
CM058248.1	Liftoff	CDS	49144104	49144244	.	+	.	ID=cds-XP_017168518.1;Parent=rna-XM_017313029.2;Dbxref=GeneID:80286,GenBank:XP_017168518.1,MGI:MGI:1933134;Name=XP_017168518.1;gbkey=CDS;gene=Tusc3;product=tumor suppressor candidate 3 isoform X4;protein_id=XP_017168518.1;extra_copy_number=0
CM058248.1	Liftoff	CDS	49147858	49147998	.	+	.	ID=cds-XP_017168518.1;Parent=rna-XM_017313029.2;Dbxref=GeneID:80286,GenBank:XP_017168518.1,MGI:MGI:1933134;Name=XP_017168518.1;gbkey=CDS;gene=Tusc3;product=tumor suppressor candidate 3 isoform X4;protein_id=XP_017168518.1;extra_copy_number=0
CM058248.1	Liftoff	CDS	49173415	49173504	.	+	.	ID=cds-XP_017168518.1;Parent=rna-XM_017313029.2;Dbxref=GeneID:80286,GenBank:XP_017168518.1,MGI:MGI:1933134;Name=XP_017168518.1;gbkey=CDS;gene=Tusc3;product=tumor suppressor candidate 3 isoform X4;protein_id=XP_017168518.1;extra_copy_number=0
CM058248.1	Liftoff	CDS	49203015	49203078	.	+	.	ID=cds-XP_017168518.1;Parent=rna-XM_017313029.2;Dbxref=GeneID:80286,GenBank:XP_017168518.1,MGI:MGI:1933134;Name=XP_017168518.1;gbkey=CDS;gene=Tusc3;product=tumor suppressor candidate 3 isoform X4;protein_id=XP_017168518.1;extra_copy_number=0
CM058248.1	Liftoff	CDS	49207229	49207303	.	+	.	ID=cds-XP_017168518.1;Parent=rna-XM_017313029.2;Dbxref=GeneID:80286,GenBank:XP_017168518.1,MGI:MGI:1933134;Name=XP_017168518.1;gbkey=CDS;gene=Tusc3;product=tumor suppressor candidate 3 isoform X4;protein_id=XP_017168518.1;extra_copy_number=0
CM058248.1	Liftoff	CDS	49220262	49220352	.	+	.	ID=cds-XP_017168518.1;Parent=rna-XM_017313029.2;Dbxref=GeneID:80286,GenBank:XP_017168518.1,MGI:MGI:1933134;Name=XP_017168518.1;gbkey=CDS;gene=Tusc3;product=tumor suppressor candidate 3 isoform X4;protein_id=XP_017168518.1;extra_copy_number=0
CM058248.1	Liftoff	CDS	49224009	49224027	.	+	.	ID=cds-XP_017168518.1;Parent=rna-XM_017313029.2;Dbxref=GeneID:80286,GenBank:XP_017168518.1,MGI:MGI:1933134;Name=XP_017168518.1;gbkey=CDS;gene=Tusc3;product=tumor suppressor candidate 3 isoform X4;protein_id=XP_017168518.1;extra_copy_number=0
CM058248.1	Liftoff	transcript	49081817	49228299	.	+	.	ID=rna-XR_004934901.1;Parent=gene-Tusc3;Dbxref=GeneID:80286,GenBank:XR_004934901.1,MGI:MGI:1933134;Name=XR_004934901.1;gbkey=misc_RNA;gene=Tusc3;model_evidence=Supporting evidence includes similarity to: 4 mRNAs%2C 9 ESTs%2C 1 Protein%2C 1389 long SRA reads%2C and 94%25 coverage of the annotated genomic feature by RNAseq alignments%2C including 14 samples with support for all annotated introns;product=tumor suppressor candidate 3%2C transcript variant X6;transcript_id=XR_004934901.1;extra_copy_number=0
CM058248.1	Liftoff	exon	49081817	49082666	.	+	.	ID=exon-XR_004934901.1-1;Parent=rna-XR_004934901.1;Dbxref=GeneID:80286,GenBank:XR_004934901.1,MGI:MGI:1933134;gbkey=misc_RNA;gene=Tusc3;product=tumor suppressor candidate 3%2C transcript variant X6;transcript_id=XR_004934901.1;extra_copy_number=0
CM058248.1	Liftoff	exon	49122995	49123164	.	+	.	ID=exon-XR_004934901.1-2;Parent=rna-XR_004934901.1;Dbxref=GeneID:80286,GenBank:XR_004934901.1,MGI:MGI:1933134;gbkey=misc_RNA;gene=Tusc3;product=tumor suppressor candidate 3%2C transcript variant X6;transcript_id=XR_004934901.1;extra_copy_number=0
CM058248.1	Liftoff	exon	49139673	49139790	.	+	.	ID=exon-XR_004934901.1-3;Parent=rna-XR_004934901.1;Dbxref=GeneID:80286,GenBank:XR_004934901.1,MGI:MGI:1933134;gbkey=misc_RNA;gene=Tusc3;product=tumor suppressor candidate 3%2C transcript variant X6;transcript_id=XR_004934901.1;extra_copy_number=0
CM058248.1	Liftoff	exon	49144104	49144244	.	+	.	ID=exon-XR_004934901.1-4;Parent=rna-XR_004934901.1;Dbxref=GeneID:80286,GenBank:XR_004934901.1,MGI:MGI:1933134;gbkey=misc_RNA;gene=Tusc3;product=tumor suppressor candidate 3%2C transcript variant X6;transcript_id=XR_004934901.1;extra_copy_number=0
CM058248.1	Liftoff	exon	49147858	49147998	.	+	.	ID=exon-XR_004934901.1-5;Parent=rna-XR_004934901.1;Dbxref=GeneID:80286,GenBank:XR_004934901.1,MGI:MGI:1933134;gbkey=misc_RNA;gene=Tusc3;product=tumor suppressor candidate 3%2C transcript variant X6;transcript_id=XR_004934901.1;extra_copy_number=0
CM058248.1	Liftoff	exon	49173415	49173504	.	+	.	ID=exon-XR_004934901.1-6;Parent=rna-XR_004934901.1;Dbxref=GeneID:80286,GenBank:XR_004934901.1,MGI:MGI:1933134;gbkey=misc_RNA;gene=Tusc3;product=tumor suppressor candidate 3%2C transcript variant X6;transcript_id=XR_004934901.1;extra_copy_number=0
CM058248.1	Liftoff	exon	49203015	49203108	.	+	.	ID=exon-XR_004934901.1-7;Parent=rna-XR_004934901.1;Dbxref=GeneID:80286,GenBank:XR_004934901.1,MGI:MGI:1933134;gbkey=misc_RNA;gene=Tusc3;product=tumor suppressor candidate 3%2C transcript variant X6;transcript_id=XR_004934901.1;extra_copy_number=0
CM058248.1	Liftoff	exon	49207140	49207303	.	+	.	ID=exon-XR_004934901.1-8;Parent=rna-XR_004934901.1;Dbxref=GeneID:80286,GenBank:XR_004934901.1,MGI:MGI:1933134;gbkey=misc_RNA;gene=Tusc3;product=tumor suppressor candidate 3%2C transcript variant X6;transcript_id=XR_004934901.1;extra_copy_number=0
CM058248.1	Liftoff	exon	49220262	49220352	.	+	.	ID=exon-XR_004934901.1-9;Parent=rna-XR_004934901.1;Dbxref=GeneID:80286,GenBank:XR_004934901.1,MGI:MGI:1933134;gbkey=misc_RNA;gene=Tusc3;product=tumor suppressor candidate 3%2C transcript variant X6;transcript_id=XR_004934901.1;extra_copy_number=0
CM058248.1	Liftoff	exon	49227828	49228299	.	+	.	ID=exon-XR_004934901.1-10;Parent=rna-XR_004934901.1;Dbxref=GeneID:80286,GenBank:XR_004934901.1,MGI:MGI:1933134;gbkey=misc_RNA;gene=Tusc3;product=tumor suppressor candidate 3%2C transcript variant X6;transcript_id=XR_004934901.1;extra_copy_number=0
CM058248.1	Liftoff	transcript	49081817	49228299	.	+	.	ID=rna-XR_004934902.1;Parent=gene-Tusc3;Dbxref=GeneID:80286,GenBank:XR_004934902.1,MGI:MGI:1933134;Name=XR_004934902.1;gbkey=misc_RNA;gene=Tusc3;model_evidence=Supporting evidence includes similarity to: 4 mRNAs%2C 5 ESTs%2C 1 Protein%2C 1131 long SRA reads%2C and 94%25 coverage of the annotated genomic feature by RNAseq alignments%2C including 11 samples with support for all annotated introns;product=tumor suppressor candidate 3%2C transcript variant X9;transcript_id=XR_004934902.1;extra_copy_number=0
CM058248.1	Liftoff	exon	49081817	49082666	.	+	.	ID=exon-XR_004934902.1-1;Parent=rna-XR_004934902.1;Dbxref=GeneID:80286,GenBank:XR_004934902.1,MGI:MGI:1933134;gbkey=misc_RNA;gene=Tusc3;product=tumor suppressor candidate 3%2C transcript variant X9;transcript_id=XR_004934902.1;extra_copy_number=0
CM058248.1	Liftoff	exon	49122995	49123164	.	+	.	ID=exon-XR_004934902.1-2;Parent=rna-XR_004934902.1;Dbxref=GeneID:80286,GenBank:XR_004934902.1,MGI:MGI:1933134;gbkey=misc_RNA;gene=Tusc3;product=tumor suppressor candidate 3%2C transcript variant X9;transcript_id=XR_004934902.1;extra_copy_number=0
CM058248.1	Liftoff	exon	49139673	49139790	.	+	.	ID=exon-XR_004934902.1-3;Parent=rna-XR_004934902.1;Dbxref=GeneID:80286,GenBank:XR_004934902.1,MGI:MGI:1933134;gbkey=misc_RNA;gene=Tusc3;product=tumor suppressor candidate 3%2C transcript variant X9;transcript_id=XR_004934902.1;extra_copy_number=0
CM058248.1	Liftoff	exon	49144104	49144244	.	+	.	ID=exon-XR_004934902.1-4;Parent=rna-XR_004934902.1;Dbxref=GeneID:80286,GenBank:XR_004934902.1,MGI:MGI:1933134;gbkey=misc_RNA;gene=Tusc3;product=tumor suppressor candidate 3%2C transcript variant X9;transcript_id=XR_004934902.1;extra_copy_number=0
CM058248.1	Liftoff	exon	49147858	49147998	.	+	.	ID=exon-XR_004934902.1-5;Parent=rna-XR_004934902.1;Dbxref=GeneID:80286,GenBank:XR_004934902.1,MGI:MGI:1933134;gbkey=misc_RNA;gene=Tusc3;product=tumor suppressor candidate 3%2C transcript variant X9;transcript_id=XR_004934902.1;extra_copy_number=0
CM058248.1	Liftoff	exon	49148683	49148802	.	+	.	ID=exon-XR_004934902.1-6;Parent=rna-XR_004934902.1;Dbxref=GeneID:80286,GenBank:XR_004934902.1,MGI:MGI:1933134;gbkey=misc_RNA;gene=Tusc3;product=tumor suppressor candidate 3%2C transcript variant X9;transcript_id=XR_004934902.1;extra_copy_number=0
CM058248.1	Liftoff	exon	49173415	49173504	.	+	.	ID=exon-XR_004934902.1-7;Parent=rna-XR_004934902.1;Dbxref=GeneID:80286,GenBank:XR_004934902.1,MGI:MGI:1933134;gbkey=misc_RNA;gene=Tusc3;product=tumor suppressor candidate 3%2C transcript variant X9;transcript_id=XR_004934902.1;extra_copy_number=0
CM058248.1	Liftoff	exon	49203015	49203078	.	+	.	ID=exon-XR_004934902.1-8;Parent=rna-XR_004934902.1;Dbxref=GeneID:80286,GenBank:XR_004934902.1,MGI:MGI:1933134;gbkey=misc_RNA;gene=Tusc3;product=tumor suppressor candidate 3%2C transcript variant X9;transcript_id=XR_004934902.1;extra_copy_number=0
CM058248.1	Liftoff	exon	49207229	49207303	.	+	.	ID=exon-XR_004934902.1-9;Parent=rna-XR_004934902.1;Dbxref=GeneID:80286,GenBank:XR_004934902.1,MGI:MGI:1933134;gbkey=misc_RNA;gene=Tusc3;product=tumor suppressor candidate 3%2C transcript variant X9;transcript_id=XR_004934902.1;extra_copy_number=0
CM058248.1	Liftoff	exon	49220262	49220352	.	+	.	ID=exon-XR_004934902.1-10;Parent=rna-XR_004934902.1;Dbxref=GeneID:80286,GenBank:XR_004934902.1,MGI:MGI:1933134;gbkey=misc_RNA;gene=Tusc3;product=tumor suppressor candidate 3%2C transcript variant X9;transcript_id=XR_004934902.1;extra_copy_number=0
CM058248.1	Liftoff	exon	49224009	49224072	.	+	.	ID=exon-XR_004934902.1-11;Parent=rna-XR_004934902.1;Dbxref=GeneID:80286,GenBank:XR_004934902.1,MGI:MGI:1933134;gbkey=misc_RNA;gene=Tusc3;product=tumor suppressor candidate 3%2C transcript variant X9;transcript_id=XR_004934902.1;extra_copy_number=0
CM058248.1	Liftoff	exon	49227828	49228299	.	+	.	ID=exon-XR_004934902.1-12;Parent=rna-XR_004934902.1;Dbxref=GeneID:80286,GenBank:XR_004934902.1,MGI:MGI:1933134;gbkey=misc_RNA;gene=Tusc3;product=tumor suppressor candidate 3%2C transcript variant X9;transcript_id=XR_004934902.1;extra_copy_number=0
CM058248.1	Liftoff	match	49263837	49264607	.	+	.	ID=e37cd516-25b9-493c-8fe9-4df2ecf05511;Target=NG_019631.1 1 771 +;assembly_bases_aln=771;assembly_bases_seq=771;bit_score=1435.92;blast_aligner=1;blast_score=771;common_component=0;e_value=0;filter_score=0;for_remapping=2;gap_count=0;hsp_percent_coverage=100;matchable_bases=771;matched_bases=771;num_ident=771;num_mismatch=0;pct_coverage=100;pct_coverage_hiqual=100;pct_identity_gap=100;pct_identity_gapopen_only=100;pct_identity_ungap=100;rank=1;weighted_identity=1;coverage=1.0;sequence_ID=1.0;extra_copy_number=0;copy_num_ID=e37cd516-25b9-493c-8fe9-4df2ecf05511_0
CM058248.1	Liftoff	pseudogene	49263937	49264507	.	+	.	ID=gene-Gm20948;Dbxref=GeneID:100417019,MGI:MGI:5434303;Name=Gm20948;description=predicted gene%2C 20948;gbkey=Gene;gene=Gm20948;gene_biotype=pseudogene;pseudo=true;coverage=1.0;sequence_ID=1.0;extra_copy_number=0;copy_num_ID=gene-Gm20948_0
CM058248.1	Liftoff	match	49267027	49267563	.	+	.	ID=6424aae4-7978-452a-ae68-6a44f102ee3a;Target=NG_016667.2 1 537 +;assembly_bases_aln=537;assembly_bases_seq=537;bit_score=1000.43;blast_aligner=1;blast_score=537;common_component=0;e_value=0;filter_score=0;for_remapping=2;gap_count=0;hsp_percent_coverage=100;matchable_bases=537;matched_bases=537;num_ident=537;num_mismatch=0;pct_coverage=100;pct_coverage_hiqual=100;pct_identity_gap=100;pct_identity_gapopen_only=100;pct_identity_ungap=100;rank=1;weighted_identity=1;coverage=1.0;sequence_ID=1.0;extra_copy_number=0;copy_num_ID=6424aae4-7978-452a-ae68-6a44f102ee3a_0
CM058248.1	Liftoff	pseudogene	49267127	49267463	.	+	.	ID=gene-Gm17766;Dbxref=GeneID:100044748,MGI:MGI:5009930;Name=Gm17766;description=predicted gene%2C 17766;gbkey=Gene;gene=Gm17766;gene_biotype=pseudogene;gene_synonym=Gm1991;pseudo=true;coverage=1.0;sequence_ID=1.0;extra_copy_number=0;copy_num_ID=gene-Gm17766_0
CM058248.1	Liftoff	match	49345150	49348259	.	+	.	ID=7ff3966d-fb4b-454a-9fe2-1755f3ff6d56;Target=NG_028207.1 1 3110 +;assembly_bases_aln=3110;assembly_bases_seq=3110;bit_score=5788.98;blast_aligner=1;blast_score=3110;common_component=0;e_value=0;filter_score=0;for_remapping=2;gap_count=0;hsp_percent_coverage=100;matchable_bases=3110;matched_bases=3110;num_ident=3110;num_mismatch=0;pct_coverage=100;pct_coverage_hiqual=100;pct_identity_gap=100;pct_identity_gapopen_only=100;pct_identity_ungap=100;rank=1;weighted_identity=1;coverage=1.0;sequence_ID=1.0;extra_copy_number=0;copy_num_ID=7ff3966d-fb4b-454a-9fe2-1755f3ff6d56_0
CM058248.1	Liftoff	pseudogene	49345250	49348159	.	+	.	ID=gene-Zfp148-ps1;Dbxref=GeneID:632066,MGI:MGI:1332224;Name=Zfp148-ps1;description=zinc finger protein 148%2C pseudogene 1;gbkey=Gene;gene=Zfp148-ps1;gene_biotype=pseudogene;gene_synonym=632066,BERF-PS1,Gm7080;pseudo=true;coverage=1.0;sequence_ID=1.0;extra_copy_number=0;copy_num_ID=gene-Zfp148-ps1_0
CM058248.1	Liftoff	gene	49361087	49431375	.	+	.	ID=gene-Gm6213;Dbxref=GeneID:621335,MGI:MGI:3646754;Name=Gm6213;description=predicted gene 6213;gbkey=Gene;gene=Gm6213;gene_biotype=lncRNA;gene_synonym=EG621335;coverage=1.0;sequence_ID=1.0;extra_copy_number=0;copy_num_ID=gene-Gm6213_0
CM058248.1	Liftoff	lnc_RNA	49361087	49431375	.	+	.	ID=rna-NR_044988.1;Parent=gene-Gm6213;Dbxref=GeneID:621335,GenBank:NR_044988.1,MGI:MGI:3646754;Name=NR_044988.1;gbkey=ncRNA;gene=Gm6213;product=predicted gene 6213;transcript_id=NR_044988.1;extra_copy_number=0
CM058248.1	Liftoff	exon	49361087	49361327	.	+	.	ID=exon-NR_044988.1-1;Parent=rna-NR_044988.1;Dbxref=GeneID:621335,GenBank:NR_044988.1,MGI:MGI:3646754;gbkey=ncRNA;gene=Gm6213;product=predicted gene 6213;transcript_id=NR_044988.1;extra_copy_number=0
CM058248.1	Liftoff	exon	49369660	49369745	.	+	.	ID=exon-NR_044988.1-2;Parent=rna-NR_044988.1;Dbxref=GeneID:621335,GenBank:NR_044988.1,MGI:MGI:3646754;gbkey=ncRNA;gene=Gm6213;product=predicted gene 6213;transcript_id=NR_044988.1;extra_copy_number=0
CM058248.1	Liftoff	exon	49410416	49410516	.	+	.	ID=exon-NR_044988.1-3;Parent=rna-NR_044988.1;Dbxref=GeneID:621335,GenBank:NR_044988.1,MGI:MGI:3646754;gbkey=ncRNA;gene=Gm6213;product=predicted gene 6213;transcript_id=NR_044988.1;extra_copy_number=0
CM058248.1	Liftoff	exon	49431166	49431375	.	+	.	ID=exon-NR_044988.1-4;Parent=rna-NR_044988.1;Dbxref=GeneID:621335,GenBank:NR_044988.1,MGI:MGI:3646754;gbkey=ncRNA;gene=Gm6213;product=predicted gene 6213;transcript_id=NR_044988.1;extra_copy_number=0
CM058248.1	Liftoff	match	49373449	49374892	.	+	.	ID=c5a808b0-335d-423c-a83a-790c32e9be0e;Target=NG_019554.1 1 1444 -;assembly_bases_aln=1444;assembly_bases_seq=1444;bit_score=2688.42;blast_aligner=1;blast_score=1444;common_component=0;e_value=0;filter_score=0;for_remapping=2;gap_count=0;hsp_percent_coverage=100;matchable_bases=1444;matched_bases=1444;num_ident=1444;num_mismatch=0;pct_coverage=100;pct_coverage_hiqual=100;pct_identity_gap=100;pct_identity_gapopen_only=100;pct_identity_ungap=100;rank=1;weighted_identity=1;coverage=1.0;sequence_ID=1.0;extra_copy_number=0;copy_num_ID=c5a808b0-335d-423c-a83a-790c32e9be0e_0
CM058248.1	Liftoff	pseudogene	49373549	49374792	.	-	.	ID=gene-Gm18644;Dbxref=GeneID:100417492,MGI:MGI:5010829;Name=Gm18644;description=predicted gene%2C 18644;gbkey=Gene;gene=Gm18644;gene_biotype=pseudogene;pseudo=true;coverage=1.0;sequence_ID=1.0;extra_copy_number=0;copy_num_ID=gene-Gm18644_0
CM058248.1	Liftoff	match	49518767	49521904	.	+	.	ID=5aca853f-2d8e-49d0-86a5-960cdbe1bef5;Target=NG_005315.5 1 3138 +;assembly_bases_aln=3138;assembly_bases_seq=3138;bit_score=5841.09;blast_aligner=1;blast_score=3138;common_component=0;e_value=0;filter_score=0;for_remapping=2;gap_count=0;hsp_percent_coverage=100;matchable_bases=3138;matched_bases=3138;num_ident=3138;num_mismatch=0;pct_coverage=100;pct_coverage_hiqual=100;pct_identity_gap=100;pct_identity_gapopen_only=100;pct_identity_ungap=100;rank=1;weighted_identity=1;coverage=1.0;sequence_ID=1.0;extra_copy_number=0;copy_num_ID=5aca853f-2d8e-49d0-86a5-960cdbe1bef5_0
CM058248.1	Liftoff	pseudogene	49518867	49521804	.	+	.	ID=gene-Gm5609;Dbxref=GeneID:434304,MGI:MGI:3643259;Name=Gm5609;description=predicted gene 5609;gbkey=Gene;gene=Gm5609;gene_biotype=pseudogene;gene_synonym=EG434304;pseudo=true;coverage=1.0;sequence_ID=1.0;extra_copy_number=0;copy_num_ID=gene-Gm5609_0
CM058248.1	Liftoff	gene	49606500	49706001	.	-	.	ID=gene-Msr1;Dbxref=GeneID:20288,MGI:MGI:98257;Name=Msr1;description=macrophage scavenger receptor 1;gbkey=Gene;gene=Msr1;gene_biotype=protein_coding;gene_synonym=MRS-A,MSR,MSR-A,Scara1,Scvr,SR-A,SR-AI,SR-AII;coverage=1.0;sequence_ID=1.0;valid_ORFs=4;extra_copy_number=0;copy_num_ID=gene-Msr1_0
CM058248.1	Liftoff	mRNA	49606500	49706001	.	-	.	ID=rna-XM_006509311.4;Parent=gene-Msr1;Dbxref=GeneID:20288,GenBank:XM_006509311.4,MGI:MGI:98257;Name=XM_006509311.4;gbkey=mRNA;gene=Msr1;model_evidence=Supporting evidence includes similarity to: 1 mRNA%2C 61 ESTs%2C 5 Proteins%2C 1 long SRA read%2C and 100%25 coverage of the annotated genomic feature by RNAseq alignments%2C including 5 samples with support for all annotated introns;product=macrophage scavenger receptor 1%2C transcript variant X1;transcript_id=XM_006509311.4;matches_ref_protein=True;valid_ORF=True;extra_copy_number=0
CM058248.1	Liftoff	exon	49606500	49606639	.	-	.	ID=exon-XM_006509311.4-10;Parent=rna-XM_006509311.4;Dbxref=GeneID:20288,GenBank:XM_006509311.4,MGI:MGI:98257;gbkey=mRNA;gene=Msr1;product=macrophage scavenger receptor 1%2C transcript variant X1;transcript_id=XM_006509311.4;extra_copy_number=0
CM058248.1	Liftoff	exon	49652549	49652737	.	-	.	ID=exon-XM_006509311.4-9;Parent=rna-XM_006509311.4;Dbxref=GeneID:20288,GenBank:XM_006509311.4,MGI:MGI:98257;gbkey=mRNA;gene=Msr1;product=macrophage scavenger receptor 1%2C transcript variant X1;transcript_id=XM_006509311.4;extra_copy_number=0
CM058248.1	Liftoff	exon	49671347	49671400	.	-	.	ID=exon-XM_006509311.4-8;Parent=rna-XM_006509311.4;Dbxref=GeneID:20288,GenBank:XM_006509311.4,MGI:MGI:98257;gbkey=mRNA;gene=Msr1;product=macrophage scavenger receptor 1%2C transcript variant X1;transcript_id=XM_006509311.4;extra_copy_number=0
CM058248.1	Liftoff	exon	49674894	49674983	.	-	.	ID=exon-XM_006509311.4-7;Parent=rna-XM_006509311.4;Dbxref=GeneID:20288,GenBank:XM_006509311.4,MGI:MGI:98257;gbkey=mRNA;gene=Msr1;product=macrophage scavenger receptor 1%2C transcript variant X1;transcript_id=XM_006509311.4;extra_copy_number=0
CM058248.1	Liftoff	exon	49679004	49679084	.	-	.	ID=exon-XM_006509311.4-6;Parent=rna-XM_006509311.4;Dbxref=GeneID:20288,GenBank:XM_006509311.4,MGI:MGI:98257;gbkey=mRNA;gene=Msr1;product=macrophage scavenger receptor 1%2C transcript variant X1;transcript_id=XM_006509311.4;extra_copy_number=0
CM058248.1	Liftoff	exon	49683134	49683320	.	-	.	ID=exon-XM_006509311.4-5;Parent=rna-XM_006509311.4;Dbxref=GeneID:20288,GenBank:XM_006509311.4,MGI:MGI:98257;gbkey=mRNA;gene=Msr1;product=macrophage scavenger receptor 1%2C transcript variant X1;transcript_id=XM_006509311.4;extra_copy_number=0
CM058248.1	Liftoff	exon	49687172	49687581	.	-	.	ID=exon-XM_006509311.4-4;Parent=rna-XM_006509311.4;Dbxref=GeneID:20288,GenBank:XM_006509311.4,MGI:MGI:98257;gbkey=mRNA;gene=Msr1;product=macrophage scavenger receptor 1%2C transcript variant X1;transcript_id=XM_006509311.4;extra_copy_number=0
CM058248.1	Liftoff	exon	49694527	49694640	.	-	.	ID=exon-XM_006509311.4-3;Parent=rna-XM_006509311.4;Dbxref=GeneID:20288,GenBank:XM_006509311.4,MGI:MGI:98257;gbkey=mRNA;gene=Msr1;product=macrophage scavenger receptor 1%2C transcript variant X1;transcript_id=XM_006509311.4;extra_copy_number=0
CM058248.1	Liftoff	exon	49695966	49696071	.	-	.	ID=exon-XM_006509311.4-2;Parent=rna-XM_006509311.4;Dbxref=GeneID:20288,GenBank:XM_006509311.4,MGI:MGI:98257;gbkey=mRNA;gene=Msr1;product=macrophage scavenger receptor 1%2C transcript variant X1;transcript_id=XM_006509311.4;extra_copy_number=0
CM058248.1	Liftoff	exon	49705861	49706001	.	-	.	ID=exon-XM_006509311.4-1;Parent=rna-XM_006509311.4;Dbxref=GeneID:20288,GenBank:XM_006509311.4,MGI:MGI:98257;gbkey=mRNA;gene=Msr1;product=macrophage scavenger receptor 1%2C transcript variant X1;transcript_id=XM_006509311.4;extra_copy_number=0
CM058248.1	Liftoff	CDS	49606524	49606639	.	-	.	ID=cds-XP_006509374.1;Parent=rna-XM_006509311.4;Dbxref=GeneID:20288,GenBank:XP_006509374.1,MGI:MGI:98257;Name=XP_006509374.1;gbkey=CDS;gene=Msr1;product=macrophage scavenger receptor types I and II isoform X1;protein_id=XP_006509374.1;extra_copy_number=0
CM058248.1	Liftoff	CDS	49652549	49652737	.	-	.	ID=cds-XP_006509374.1;Parent=rna-XM_006509311.4;Dbxref=GeneID:20288,GenBank:XP_006509374.1,MGI:MGI:98257;Name=XP_006509374.1;gbkey=CDS;gene=Msr1;product=macrophage scavenger receptor types I and II isoform X1;protein_id=XP_006509374.1;extra_copy_number=0
CM058248.1	Liftoff	CDS	49671347	49671400	.	-	.	ID=cds-XP_006509374.1;Parent=rna-XM_006509311.4;Dbxref=GeneID:20288,GenBank:XP_006509374.1,MGI:MGI:98257;Name=XP_006509374.1;gbkey=CDS;gene=Msr1;product=macrophage scavenger receptor types I and II isoform X1;protein_id=XP_006509374.1;extra_copy_number=0
CM058248.1	Liftoff	CDS	49674894	49674983	.	-	.	ID=cds-XP_006509374.1;Parent=rna-XM_006509311.4;Dbxref=GeneID:20288,GenBank:XP_006509374.1,MGI:MGI:98257;Name=XP_006509374.1;gbkey=CDS;gene=Msr1;product=macrophage scavenger receptor types I and II isoform X1;protein_id=XP_006509374.1;extra_copy_number=0
CM058248.1	Liftoff	CDS	49679004	49679084	.	-	.	ID=cds-XP_006509374.1;Parent=rna-XM_006509311.4;Dbxref=GeneID:20288,GenBank:XP_006509374.1,MGI:MGI:98257;Name=XP_006509374.1;gbkey=CDS;gene=Msr1;product=macrophage scavenger receptor types I and II isoform X1;protein_id=XP_006509374.1;extra_copy_number=0
CM058248.1	Liftoff	CDS	49683134	49683320	.	-	.	ID=cds-XP_006509374.1;Parent=rna-XM_006509311.4;Dbxref=GeneID:20288,GenBank:XP_006509374.1,MGI:MGI:98257;Name=XP_006509374.1;gbkey=CDS;gene=Msr1;product=macrophage scavenger receptor types I and II isoform X1;protein_id=XP_006509374.1;extra_copy_number=0
CM058248.1	Liftoff	CDS	49687172	49687581	.	-	.	ID=cds-XP_006509374.1;Parent=rna-XM_006509311.4;Dbxref=GeneID:20288,GenBank:XP_006509374.1,MGI:MGI:98257;Name=XP_006509374.1;gbkey=CDS;gene=Msr1;product=macrophage scavenger receptor types I and II isoform X1;protein_id=XP_006509374.1;extra_copy_number=0
CM058248.1	Liftoff	CDS	49694527	49694640	.	-	.	ID=cds-XP_006509374.1;Parent=rna-XM_006509311.4;Dbxref=GeneID:20288,GenBank:XP_006509374.1,MGI:MGI:98257;Name=XP_006509374.1;gbkey=CDS;gene=Msr1;product=macrophage scavenger receptor types I and II isoform X1;protein_id=XP_006509374.1;extra_copy_number=0
CM058248.1	Liftoff	CDS	49695966	49696071	.	-	.	ID=cds-XP_006509374.1;Parent=rna-XM_006509311.4;Dbxref=GeneID:20288,GenBank:XP_006509374.1,MGI:MGI:98257;Name=XP_006509374.1;gbkey=CDS;gene=Msr1;product=macrophage scavenger receptor types I and II isoform X1;protein_id=XP_006509374.1;extra_copy_number=0
CM058248.1	Liftoff	CDS	49705861	49705959	.	-	.	ID=cds-XP_006509374.1;Parent=rna-XM_006509311.4;Dbxref=GeneID:20288,GenBank:XP_006509374.1,MGI:MGI:98257;Name=XP_006509374.1;gbkey=CDS;gene=Msr1;product=macrophage scavenger receptor types I and II isoform X1;protein_id=XP_006509374.1;extra_copy_number=0
CM058248.1	Liftoff	mRNA	49640681	49699062	.	-	.	ID=rna-XM_006509312.4;Parent=gene-Msr1;Dbxref=GeneID:20288,GenBank:XM_006509312.4,MGI:MGI:98257;Name=XM_006509312.4;gbkey=mRNA;gene=Msr1;model_evidence=Supporting evidence includes similarity to: 1 mRNA%2C 8 ESTs%2C 5 Proteins%2C 5 long SRA reads%2C and 98%25 coverage of the annotated genomic feature by RNAseq alignments%2C including 1 sample with support for all annotated introns;product=macrophage scavenger receptor 1%2C transcript variant X2;transcript_id=XM_006509312.4;matches_ref_protein=True;valid_ORF=True;extra_copy_number=0
CM058248.1	Liftoff	exon	49640681	49645124	.	-	.	ID=exon-XM_006509312.4-10;Parent=rna-XM_006509312.4;Dbxref=GeneID:20288,GenBank:XM_006509312.4,MGI:MGI:98257;gbkey=mRNA;gene=Msr1;product=macrophage scavenger receptor 1%2C transcript variant X2;transcript_id=XM_006509312.4;extra_copy_number=0
CM058248.1	Liftoff	exon	49652549	49652737	.	-	.	ID=exon-XM_006509312.4-9;Parent=rna-XM_006509312.4;Dbxref=GeneID:20288,GenBank:XM_006509312.4,MGI:MGI:98257;gbkey=mRNA;gene=Msr1;product=macrophage scavenger receptor 1%2C transcript variant X2;transcript_id=XM_006509312.4;extra_copy_number=0
CM058248.1	Liftoff	exon	49671347	49671400	.	-	.	ID=exon-XM_006509312.4-8;Parent=rna-XM_006509312.4;Dbxref=GeneID:20288,GenBank:XM_006509312.4,MGI:MGI:98257;gbkey=mRNA;gene=Msr1;product=macrophage scavenger receptor 1%2C transcript variant X2;transcript_id=XM_006509312.4;extra_copy_number=0
CM058248.1	Liftoff	exon	49674894	49674983	.	-	.	ID=exon-XM_006509312.4-7;Parent=rna-XM_006509312.4;Dbxref=GeneID:20288,GenBank:XM_006509312.4,MGI:MGI:98257;gbkey=mRNA;gene=Msr1;product=macrophage scavenger receptor 1%2C transcript variant X2;transcript_id=XM_006509312.4;extra_copy_number=0
CM058248.1	Liftoff	exon	49679004	49679084	.	-	.	ID=exon-XM_006509312.4-6;Parent=rna-XM_006509312.4;Dbxref=GeneID:20288,GenBank:XM_006509312.4,MGI:MGI:98257;gbkey=mRNA;gene=Msr1;product=macrophage scavenger receptor 1%2C transcript variant X2;transcript_id=XM_006509312.4;extra_copy_number=0
CM058248.1	Liftoff	exon	49683134	49683320	.	-	.	ID=exon-XM_006509312.4-5;Parent=rna-XM_006509312.4;Dbxref=GeneID:20288,GenBank:XM_006509312.4,MGI:MGI:98257;gbkey=mRNA;gene=Msr1;product=macrophage scavenger receptor 1%2C transcript variant X2;transcript_id=XM_006509312.4;extra_copy_number=0
CM058248.1	Liftoff	exon	49687172	49687581	.	-	.	ID=exon-XM_006509312.4-4;Parent=rna-XM_006509312.4;Dbxref=GeneID:20288,GenBank:XM_006509312.4,MGI:MGI:98257;gbkey=mRNA;gene=Msr1;product=macrophage scavenger receptor 1%2C transcript variant X2;transcript_id=XM_006509312.4;extra_copy_number=0
CM058248.1	Liftoff	exon	49694527	49694640	.	-	.	ID=exon-XM_006509312.4-3;Parent=rna-XM_006509312.4;Dbxref=GeneID:20288,GenBank:XM_006509312.4,MGI:MGI:98257;gbkey=mRNA;gene=Msr1;product=macrophage scavenger receptor 1%2C transcript variant X2;transcript_id=XM_006509312.4;extra_copy_number=0
CM058248.1	Liftoff	exon	49695966	49696071	.	-	.	ID=exon-XM_006509312.4-2;Parent=rna-XM_006509312.4;Dbxref=GeneID:20288,GenBank:XM_006509312.4,MGI:MGI:98257;gbkey=mRNA;gene=Msr1;product=macrophage scavenger receptor 1%2C transcript variant X2;transcript_id=XM_006509312.4;extra_copy_number=0
CM058248.1	Liftoff	exon	49699011	49699062	.	-	.	ID=exon-XM_006509312.4-1;Parent=rna-XM_006509312.4;Dbxref=GeneID:20288,GenBank:XM_006509312.4,MGI:MGI:98257;gbkey=mRNA;gene=Msr1;product=macrophage scavenger receptor 1%2C transcript variant X2;transcript_id=XM_006509312.4;extra_copy_number=0
CM058248.1	Liftoff	CDS	49644991	49645124	.	-	.	ID=cds-XP_006509375.1;Parent=rna-XM_006509312.4;Dbxref=GeneID:20288,GenBank:XP_006509375.1,MGI:MGI:98257;Name=XP_006509375.1;gbkey=CDS;gene=Msr1;product=macrophage scavenger receptor types I and II isoform X2;protein_id=XP_006509375.1;extra_copy_number=0
CM058248.1	Liftoff	CDS	49652549	49652737	.	-	.	ID=cds-XP_006509375.1;Parent=rna-XM_006509312.4;Dbxref=GeneID:20288,GenBank:XP_006509375.1,MGI:MGI:98257;Name=XP_006509375.1;gbkey=CDS;gene=Msr1;product=macrophage scavenger receptor types I and II isoform X2;protein_id=XP_006509375.1;extra_copy_number=0
CM058248.1	Liftoff	CDS	49671347	49671400	.	-	.	ID=cds-XP_006509375.1;Parent=rna-XM_006509312.4;Dbxref=GeneID:20288,GenBank:XP_006509375.1,MGI:MGI:98257;Name=XP_006509375.1;gbkey=CDS;gene=Msr1;product=macrophage scavenger receptor types I and II isoform X2;protein_id=XP_006509375.1;extra_copy_number=0
CM058248.1	Liftoff	CDS	49674894	49674983	.	-	.	ID=cds-XP_006509375.1;Parent=rna-XM_006509312.4;Dbxref=GeneID:20288,GenBank:XP_006509375.1,MGI:MGI:98257;Name=XP_006509375.1;gbkey=CDS;gene=Msr1;product=macrophage scavenger receptor types I and II isoform X2;protein_id=XP_006509375.1;extra_copy_number=0
CM058248.1	Liftoff	CDS	49679004	49679084	.	-	.	ID=cds-XP_006509375.1;Parent=rna-XM_006509312.4;Dbxref=GeneID:20288,GenBank:XP_006509375.1,MGI:MGI:98257;Name=XP_006509375.1;gbkey=CDS;gene=Msr1;product=macrophage scavenger receptor types I and II isoform X2;protein_id=XP_006509375.1;extra_copy_number=0
CM058248.1	Liftoff	CDS	49683134	49683320	.	-	.	ID=cds-XP_006509375.1;Parent=rna-XM_006509312.4;Dbxref=GeneID:20288,GenBank:XP_006509375.1,MGI:MGI:98257;Name=XP_006509375.1;gbkey=CDS;gene=Msr1;product=macrophage scavenger receptor types I and II isoform X2;protein_id=XP_006509375.1;extra_copy_number=0
CM058248.1	Liftoff	CDS	49687172	49687581	.	-	.	ID=cds-XP_006509375.1;Parent=rna-XM_006509312.4;Dbxref=GeneID:20288,GenBank:XP_006509375.1,MGI:MGI:98257;Name=XP_006509375.1;gbkey=CDS;gene=Msr1;product=macrophage scavenger receptor types I and II isoform X2;protein_id=XP_006509375.1;extra_copy_number=0
CM058248.1	Liftoff	CDS	49694527	49694640	.	-	.	ID=cds-XP_006509375.1;Parent=rna-XM_006509312.4;Dbxref=GeneID:20288,GenBank:XP_006509375.1,MGI:MGI:98257;Name=XP_006509375.1;gbkey=CDS;gene=Msr1;product=macrophage scavenger receptor types I and II isoform X2;protein_id=XP_006509375.1;extra_copy_number=0
CM058248.1	Liftoff	CDS	49695966	49696071	.	-	.	ID=cds-XP_006509375.1;Parent=rna-XM_006509312.4;Dbxref=GeneID:20288,GenBank:XP_006509375.1,MGI:MGI:98257;Name=XP_006509375.1;gbkey=CDS;gene=Msr1;product=macrophage scavenger receptor types I and II isoform X2;protein_id=XP_006509375.1;extra_copy_number=0
CM058248.1	Liftoff	mRNA	49640684	49705923	.	-	.	ID=rna-NM_001113326.2;Parent=gene-Msr1;Dbxref=GeneID:20288,GenBank:NM_001113326.2,MGI:MGI:98257;Name=NM_001113326.2;gbkey=mRNA;gene=Msr1;product=macrophage scavenger receptor 1%2C transcript variant 2;tag=RefSeq Select;transcript_id=NM_001113326.2;matches_ref_protein=True;valid_ORF=True;extra_copy_number=0
CM058248.1	Liftoff	exon	49640684	49645124	.	-	.	ID=exon-NM_001113326.2-10;Parent=rna-NM_001113326.2;Dbxref=GeneID:20288,GenBank:NM_001113326.2,MGI:MGI:98257;gbkey=mRNA;gene=Msr1;product=macrophage scavenger receptor 1%2C transcript variant 2;tag=RefSeq Select;transcript_id=NM_001113326.2;extra_copy_number=0
CM058248.1	Liftoff	exon	49652549	49652737	.	-	.	ID=exon-NM_001113326.2-9;Parent=rna-NM_001113326.2;Dbxref=GeneID:20288,GenBank:NM_001113326.2,MGI:MGI:98257;gbkey=mRNA;gene=Msr1;product=macrophage scavenger receptor 1%2C transcript variant 2;tag=RefSeq Select;transcript_id=NM_001113326.2;extra_copy_number=0
CM058248.1	Liftoff	exon	49671347	49671400	.	-	.	ID=exon-NM_001113326.2-8;Parent=rna-NM_001113326.2;Dbxref=GeneID:20288,GenBank:NM_001113326.2,MGI:MGI:98257;gbkey=mRNA;gene=Msr1;product=macrophage scavenger receptor 1%2C transcript variant 2;tag=RefSeq Select;transcript_id=NM_001113326.2;extra_copy_number=0
CM058248.1	Liftoff	exon	49674894	49674983	.	-	.	ID=exon-NM_001113326.2-7;Parent=rna-NM_001113326.2;Dbxref=GeneID:20288,GenBank:NM_001113326.2,MGI:MGI:98257;gbkey=mRNA;gene=Msr1;product=macrophage scavenger receptor 1%2C transcript variant 2;tag=RefSeq Select;transcript_id=NM_001113326.2;extra_copy_number=0
CM058248.1	Liftoff	exon	49679004	49679084	.	-	.	ID=exon-NM_001113326.2-6;Parent=rna-NM_001113326.2;Dbxref=GeneID:20288,GenBank:NM_001113326.2,MGI:MGI:98257;gbkey=mRNA;gene=Msr1;product=macrophage scavenger receptor 1%2C transcript variant 2;tag=RefSeq Select;transcript_id=NM_001113326.2;extra_copy_number=0
CM058248.1	Liftoff	exon	49683134	49683320	.	-	.	ID=exon-NM_001113326.2-5;Parent=rna-NM_001113326.2;Dbxref=GeneID:20288,GenBank:NM_001113326.2,MGI:MGI:98257;gbkey=mRNA;gene=Msr1;product=macrophage scavenger receptor 1%2C transcript variant 2;tag=RefSeq Select;transcript_id=NM_001113326.2;extra_copy_number=0
CM058248.1	Liftoff	exon	49687172	49687581	.	-	.	ID=exon-NM_001113326.2-4;Parent=rna-NM_001113326.2;Dbxref=GeneID:20288,GenBank:NM_001113326.2,MGI:MGI:98257;gbkey=mRNA;gene=Msr1;product=macrophage scavenger receptor 1%2C transcript variant 2;tag=RefSeq Select;transcript_id=NM_001113326.2;extra_copy_number=0
CM058248.1	Liftoff	exon	49694527	49694640	.	-	.	ID=exon-NM_001113326.2-3;Parent=rna-NM_001113326.2;Dbxref=GeneID:20288,GenBank:NM_001113326.2,MGI:MGI:98257;gbkey=mRNA;gene=Msr1;product=macrophage scavenger receptor 1%2C transcript variant 2;tag=RefSeq Select;transcript_id=NM_001113326.2;extra_copy_number=0
CM058248.1	Liftoff	exon	49695966	49696071	.	-	.	ID=exon-NM_001113326.2-2;Parent=rna-NM_001113326.2;Dbxref=GeneID:20288,GenBank:NM_001113326.2,MGI:MGI:98257;gbkey=mRNA;gene=Msr1;product=macrophage scavenger receptor 1%2C transcript variant 2;tag=RefSeq Select;transcript_id=NM_001113326.2;extra_copy_number=0
CM058248.1	Liftoff	exon	49705861	49705923	.	-	.	ID=exon-NM_001113326.2-1;Parent=rna-NM_001113326.2;Dbxref=GeneID:20288,GenBank:NM_001113326.2,MGI:MGI:98257;gbkey=mRNA;gene=Msr1;product=macrophage scavenger receptor 1%2C transcript variant 2;tag=RefSeq Select;transcript_id=NM_001113326.2;extra_copy_number=0
CM058248.1	Liftoff	CDS	49644991	49645124	.	-	.	ID=cds-NP_001106797.2;Parent=rna-NM_001113326.2;Dbxref=CCDS:CCDS52542.1,GeneID:20288,GenBank:NP_001106797.2,MGI:MGI:98257;Name=NP_001106797.2;Note=isoform b is encoded by transcript variant 2;gbkey=CDS;gene=Msr1;product=macrophage scavenger receptor types I and II isoform b;protein_id=NP_001106797.2;tag=RefSeq Select;extra_copy_number=0
CM058248.1	Liftoff	CDS	49652549	49652737	.	-	.	ID=cds-NP_001106797.2;Parent=rna-NM_001113326.2;Dbxref=CCDS:CCDS52542.1,GeneID:20288,GenBank:NP_001106797.2,MGI:MGI:98257;Name=NP_001106797.2;Note=isoform b is encoded by transcript variant 2;gbkey=CDS;gene=Msr1;product=macrophage scavenger receptor types I and II isoform b;protein_id=NP_001106797.2;tag=RefSeq Select;extra_copy_number=0
CM058248.1	Liftoff	CDS	49671347	49671400	.	-	.	ID=cds-NP_001106797.2;Parent=rna-NM_001113326.2;Dbxref=CCDS:CCDS52542.1,GeneID:20288,GenBank:NP_001106797.2,MGI:MGI:98257;Name=NP_001106797.2;Note=isoform b is encoded by transcript variant 2;gbkey=CDS;gene=Msr1;product=macrophage scavenger receptor types I and II isoform b;protein_id=NP_001106797.2;tag=RefSeq Select;extra_copy_number=0
CM058248.1	Liftoff	CDS	49674894	49674983	.	-	.	ID=cds-NP_001106797.2;Parent=rna-NM_001113326.2;Dbxref=CCDS:CCDS52542.1,GeneID:20288,GenBank:NP_001106797.2,MGI:MGI:98257;Name=NP_001106797.2;Note=isoform b is encoded by transcript variant 2;gbkey=CDS;gene=Msr1;product=macrophage scavenger receptor types I and II isoform b;protein_id=NP_001106797.2;tag=RefSeq Select;extra_copy_number=0
CM058248.1	Liftoff	CDS	49679004	49679084	.	-	.	ID=cds-NP_001106797.2;Parent=rna-NM_001113326.2;Dbxref=CCDS:CCDS52542.1,GeneID:20288,GenBank:NP_001106797.2,MGI:MGI:98257;Name=NP_001106797.2;Note=isoform b is encoded by transcript variant 2;gbkey=CDS;gene=Msr1;product=macrophage scavenger receptor types I and II isoform b;protein_id=NP_001106797.2;tag=RefSeq Select;extra_copy_number=0
CM058248.1	Liftoff	CDS	49683134	49683320	.	-	.	ID=cds-NP_001106797.2;Parent=rna-NM_001113326.2;Dbxref=CCDS:CCDS52542.1,GeneID:20288,GenBank:NP_001106797.2,MGI:MGI:98257;Name=NP_001106797.2;Note=isoform b is encoded by transcript variant 2;gbkey=CDS;gene=Msr1;product=macrophage scavenger receptor types I and II isoform b;protein_id=NP_001106797.2;tag=RefSeq Select;extra_copy_number=0
CM058248.1	Liftoff	CDS	49687172	49687581	.	-	.	ID=cds-NP_001106797.2;Parent=rna-NM_001113326.2;Dbxref=CCDS:CCDS52542.1,GeneID:20288,GenBank:NP_001106797.2,MGI:MGI:98257;Name=NP_001106797.2;Note=isoform b is encoded by transcript variant 2;gbkey=CDS;gene=Msr1;product=macrophage scavenger receptor types I and II isoform b;protein_id=NP_001106797.2;tag=RefSeq Select;extra_copy_number=0
CM058248.1	Liftoff	CDS	49694527	49694640	.	-	.	ID=cds-NP_001106797.2;Parent=rna-NM_001113326.2;Dbxref=CCDS:CCDS52542.1,GeneID:20288,GenBank:NP_001106797.2,MGI:MGI:98257;Name=NP_001106797.2;Note=isoform b is encoded by transcript variant 2;gbkey=CDS;gene=Msr1;product=macrophage scavenger receptor types I and II isoform b;protein_id=NP_001106797.2;tag=RefSeq Select;extra_copy_number=0
CM058248.1	Liftoff	CDS	49695966	49696071	.	-	.	ID=cds-NP_001106797.2;Parent=rna-NM_001113326.2;Dbxref=CCDS:CCDS52542.1,GeneID:20288,GenBank:NP_001106797.2,MGI:MGI:98257;Name=NP_001106797.2;Note=isoform b is encoded by transcript variant 2;gbkey=CDS;gene=Msr1;product=macrophage scavenger receptor types I and II isoform b;protein_id=NP_001106797.2;tag=RefSeq Select;extra_copy_number=0
CM058248.1	Liftoff	mRNA	49666714	49705923	.	-	.	ID=rna-NM_031195.3;Parent=gene-Msr1;Dbxref=GeneID:20288,GenBank:NM_031195.3,MGI:MGI:98257;Name=NM_031195.3;gbkey=mRNA;gene=Msr1;product=macrophage scavenger receptor 1%2C transcript variant 1;transcript_id=NM_031195.3;matches_ref_protein=True;valid_ORF=True;extra_copy_number=0
CM058248.1	Liftoff	exon	49666714	49669244	.	-	.	ID=exon-NM_031195.3-9;Parent=rna-NM_031195.3;Dbxref=GeneID:20288,GenBank:NM_031195.3,MGI:MGI:98257;gbkey=mRNA;gene=Msr1;product=macrophage scavenger receptor 1%2C transcript variant 1;transcript_id=NM_031195.3;extra_copy_number=0
CM058248.1	Liftoff	exon	49671347	49671400	.	-	.	ID=exon-NM_031195.3-8;Parent=rna-NM_031195.3;Dbxref=GeneID:20288,GenBank:NM_031195.3,MGI:MGI:98257;gbkey=mRNA;gene=Msr1;product=macrophage scavenger receptor 1%2C transcript variant 1;transcript_id=NM_031195.3;extra_copy_number=0
CM058248.1	Liftoff	exon	49674894	49674983	.	-	.	ID=exon-NM_031195.3-7;Parent=rna-NM_031195.3;Dbxref=GeneID:20288,GenBank:NM_031195.3,MGI:MGI:98257;gbkey=mRNA;gene=Msr1;product=macrophage scavenger receptor 1%2C transcript variant 1;transcript_id=NM_031195.3;extra_copy_number=0
CM058248.1	Liftoff	exon	49679004	49679084	.	-	.	ID=exon-NM_031195.3-6;Parent=rna-NM_031195.3;Dbxref=GeneID:20288,GenBank:NM_031195.3,MGI:MGI:98257;gbkey=mRNA;gene=Msr1;product=macrophage scavenger receptor 1%2C transcript variant 1;transcript_id=NM_031195.3;extra_copy_number=0
CM058248.1	Liftoff	exon	49683134	49683320	.	-	.	ID=exon-NM_031195.3-5;Parent=rna-NM_031195.3;Dbxref=GeneID:20288,GenBank:NM_031195.3,MGI:MGI:98257;gbkey=mRNA;gene=Msr1;product=macrophage scavenger receptor 1%2C transcript variant 1;transcript_id=NM_031195.3;extra_copy_number=0
CM058248.1	Liftoff	exon	49687172	49687581	.	-	.	ID=exon-NM_031195.3-4;Parent=rna-NM_031195.3;Dbxref=GeneID:20288,GenBank:NM_031195.3,MGI:MGI:98257;gbkey=mRNA;gene=Msr1;product=macrophage scavenger receptor 1%2C transcript variant 1;transcript_id=NM_031195.3;extra_copy_number=0
CM058248.1	Liftoff	exon	49694527	49694640	.	-	.	ID=exon-NM_031195.3-3;Parent=rna-NM_031195.3;Dbxref=GeneID:20288,GenBank:NM_031195.3,MGI:MGI:98257;gbkey=mRNA;gene=Msr1;product=macrophage scavenger receptor 1%2C transcript variant 1;transcript_id=NM_031195.3;extra_copy_number=0
CM058248.1	Liftoff	exon	49695966	49696071	.	-	.	ID=exon-NM_031195.3-2;Parent=rna-NM_031195.3;Dbxref=GeneID:20288,GenBank:NM_031195.3,MGI:MGI:98257;gbkey=mRNA;gene=Msr1;product=macrophage scavenger receptor 1%2C transcript variant 1;transcript_id=NM_031195.3;extra_copy_number=0
CM058248.1	Liftoff	exon	49705861	49705923	.	-	.	ID=exon-NM_031195.3-1;Parent=rna-NM_031195.3;Dbxref=GeneID:20288,GenBank:NM_031195.3,MGI:MGI:98257;gbkey=mRNA;gene=Msr1;product=macrophage scavenger receptor 1%2C transcript variant 1;transcript_id=NM_031195.3;extra_copy_number=0
CM058248.1	Liftoff	CDS	49669234	49669244	.	-	.	ID=cds-NP_112472.3;Parent=rna-NM_031195.3;Dbxref=CCDS:CCDS52543.1,GeneID:20288,GenBank:NP_112472.3,MGI:MGI:98257;Name=NP_112472.3;Note=isoform a is encoded by transcript variant 1;gbkey=CDS;gene=Msr1;product=macrophage scavenger receptor types I and II isoform a;protein_id=NP_112472.3;extra_copy_number=0
CM058248.1	Liftoff	CDS	49671347	49671400	.	-	.	ID=cds-NP_112472.3;Parent=rna-NM_031195.3;Dbxref=CCDS:CCDS52543.1,GeneID:20288,GenBank:NP_112472.3,MGI:MGI:98257;Name=NP_112472.3;Note=isoform a is encoded by transcript variant 1;gbkey=CDS;gene=Msr1;product=macrophage scavenger receptor types I and II isoform a;protein_id=NP_112472.3;extra_copy_number=0
CM058248.1	Liftoff	CDS	49674894	49674983	.	-	.	ID=cds-NP_112472.3;Parent=rna-NM_031195.3;Dbxref=CCDS:CCDS52543.1,GeneID:20288,GenBank:NP_112472.3,MGI:MGI:98257;Name=NP_112472.3;Note=isoform a is encoded by transcript variant 1;gbkey=CDS;gene=Msr1;product=macrophage scavenger receptor types I and II isoform a;protein_id=NP_112472.3;extra_copy_number=0
CM058248.1	Liftoff	CDS	49679004	49679084	.	-	.	ID=cds-NP_112472.3;Parent=rna-NM_031195.3;Dbxref=CCDS:CCDS52543.1,GeneID:20288,GenBank:NP_112472.3,MGI:MGI:98257;Name=NP_112472.3;Note=isoform a is encoded by transcript variant 1;gbkey=CDS;gene=Msr1;product=macrophage scavenger receptor types I and II isoform a;protein_id=NP_112472.3;extra_copy_number=0
CM058248.1	Liftoff	CDS	49683134	49683320	.	-	.	ID=cds-NP_112472.3;Parent=rna-NM_031195.3;Dbxref=CCDS:CCDS52543.1,GeneID:20288,GenBank:NP_112472.3,MGI:MGI:98257;Name=NP_112472.3;Note=isoform a is encoded by transcript variant 1;gbkey=CDS;gene=Msr1;product=macrophage scavenger receptor types I and II isoform a;protein_id=NP_112472.3;extra_copy_number=0
CM058248.1	Liftoff	CDS	49687172	49687581	.	-	.	ID=cds-NP_112472.3;Parent=rna-NM_031195.3;Dbxref=CCDS:CCDS52543.1,GeneID:20288,GenBank:NP_112472.3,MGI:MGI:98257;Name=NP_112472.3;Note=isoform a is encoded by transcript variant 1;gbkey=CDS;gene=Msr1;product=macrophage scavenger receptor types I and II isoform a;protein_id=NP_112472.3;extra_copy_number=0
CM058248.1	Liftoff	CDS	49694527	49694640	.	-	.	ID=cds-NP_112472.3;Parent=rna-NM_031195.3;Dbxref=CCDS:CCDS52543.1,GeneID:20288,GenBank:NP_112472.3,MGI:MGI:98257;Name=NP_112472.3;Note=isoform a is encoded by transcript variant 1;gbkey=CDS;gene=Msr1;product=macrophage scavenger receptor types I and II isoform a;protein_id=NP_112472.3;extra_copy_number=0
CM058248.1	Liftoff	CDS	49695966	49696071	.	-	.	ID=cds-NP_112472.3;Parent=rna-NM_031195.3;Dbxref=CCDS:CCDS52543.1,GeneID:20288,GenBank:NP_112472.3,MGI:MGI:98257;Name=NP_112472.3;Note=isoform a is encoded by transcript variant 1;gbkey=CDS;gene=Msr1;product=macrophage scavenger receptor types I and II isoform a;protein_id=NP_112472.3;extra_copy_number=0
CM058248.1	Liftoff	pseudogene	49739325	49739516	.	-	.	ID=gene-Gm51587;Dbxref=GeneID:115486958,MGI:MGI:6365286;Name=Gm51587;description=predicted gene%2C 51587;gbkey=Gene;gene=Gm51587;gene_biotype=pseudogene;pseudo=true;coverage=1.0;sequence_ID=1.0;extra_copy_number=0;copy_num_ID=gene-Gm51587_0
CM058248.1	Liftoff	exon	49739325	49739516	.	-	.	ID=id-Gm51587;Parent=gene-Gm51587;Dbxref=GeneID:115486958,MGI:MGI:6365286;gbkey=exon;gene=Gm51587;model_evidence=Supporting evidence includes similarity to: 2 Proteins%2C and 39%25 coverage of the annotated genomic feature by RNAseq alignments;pseudo=true;extra_copy_number=0
CM058248.1	Liftoff	gene	49745404	49771335	.	+	.	ID=gene-Gm36741;Dbxref=GeneID:102640745,MGI:MGI:5595900;Name=Gm36741;description=predicted gene%2C 36741;gbkey=Gene;gene=Gm36741;gene_biotype=lncRNA;coverage=1.0;sequence_ID=1.0;extra_copy_number=0;copy_num_ID=gene-Gm36741_0
CM058248.1	Liftoff	lnc_RNA	49745404	49771335	.	+	.	ID=rna-XR_870388.2;Parent=gene-Gm36741;Dbxref=GeneID:102640745,GenBank:XR_870388.2,MGI:MGI:5595900;Name=XR_870388.2;gbkey=ncRNA;gene=Gm36741;model_evidence=Supporting evidence includes similarity to: 2 ESTs%2C and 100%25 coverage of the annotated genomic feature by RNAseq alignments%2C including 1 sample with support for all annotated introns;product=predicted gene%2C 36741;transcript_id=XR_870388.2;extra_copy_number=0
CM058248.1	Liftoff	exon	49745404	49745511	.	+	.	ID=exon-XR_870388.2-1;Parent=rna-XR_870388.2;Dbxref=GeneID:102640745,GenBank:XR_870388.2,MGI:MGI:5595900;gbkey=ncRNA;gene=Gm36741;product=predicted gene%2C 36741;transcript_id=XR_870388.2;extra_copy_number=0
CM058248.1	Liftoff	exon	49762975	49763042	.	+	.	ID=exon-XR_870388.2-2;Parent=rna-XR_870388.2;Dbxref=GeneID:102640745,GenBank:XR_870388.2,MGI:MGI:5595900;gbkey=ncRNA;gene=Gm36741;product=predicted gene%2C 36741;transcript_id=XR_870388.2;extra_copy_number=0
CM058248.1	Liftoff	exon	49765205	49765289	.	+	.	ID=exon-XR_870388.2-3;Parent=rna-XR_870388.2;Dbxref=GeneID:102640745,GenBank:XR_870388.2,MGI:MGI:5595900;gbkey=ncRNA;gene=Gm36741;product=predicted gene%2C 36741;transcript_id=XR_870388.2;extra_copy_number=0
CM058248.1	Liftoff	exon	49770132	49771335	.	+	.	ID=exon-XR_870388.2-4;Parent=rna-XR_870388.2;Dbxref=GeneID:102640745,GenBank:XR_870388.2,MGI:MGI:5595900;gbkey=ncRNA;gene=Gm36741;product=predicted gene%2C 36741;transcript_id=XR_870388.2;extra_copy_number=0
CM058248.1	Liftoff	pseudogene	49781884	49830429	.	-	.	ID=gene-Gm2033;Dbxref=GeneID:100039072,MGI:MGI:3780202;Name=Gm2033;description=predicted gene 2033;gbkey=Gene;gene=Gm2033;gene_biotype=pseudogene;pseudo=true;coverage=1.0;sequence_ID=1.0;extra_copy_number=0;copy_num_ID=gene-Gm2033_0
CM058248.1	Liftoff	exon	49781884	49783214	.	-	.	ID=id-Gm2033;Parent=gene-Gm2033;Dbxref=GeneID:100039072,MGI:MGI:3780202;gbkey=exon;gene=Gm2033;model_evidence=Supporting evidence includes similarity to: 9 Proteins%2C and 4%25 coverage of the annotated genomic feature by RNAseq alignments;pseudo=true;extra_copy_number=0
CM058248.1	Liftoff	exon	49783515	49784271	.	-	.	ID=id-Gm2033-2;Parent=gene-Gm2033;Dbxref=GeneID:100039072,MGI:MGI:3780202;gbkey=exon;gene=Gm2033;model_evidence=Supporting evidence includes similarity to: 9 Proteins%2C and 4%25 coverage of the annotated genomic feature by RNAseq alignments;pseudo=true;extra_copy_number=0
CM058248.1	Liftoff	exon	49829485	49829582	.	-	.	ID=id-Gm2033-3;Parent=gene-Gm2033;Dbxref=GeneID:100039072,MGI:MGI:3780202;gbkey=exon;gene=Gm2033;model_evidence=Supporting evidence includes similarity to: 9 Proteins%2C and 4%25 coverage of the annotated genomic feature by RNAseq alignments;pseudo=true;extra_copy_number=0
CM058248.1	Liftoff	exon	49830411	49830429	.	-	.	ID=id-Gm2033-4;Parent=gene-Gm2033;Dbxref=GeneID:100039072,MGI:MGI:3780202;gbkey=exon;gene=Gm2033;model_evidence=Supporting evidence includes similarity to: 9 Proteins%2C and 4%25 coverage of the annotated genomic feature by RNAseq alignments;pseudo=true;extra_copy_number=0
CM058248.1	Liftoff	gene	49935700	49991461	.	-	.	ID=gene-Gm36795;Dbxref=GeneID:102640817,MGI:MGI:5595954;Name=Gm36795;description=predicted gene%2C 36795;gbkey=Gene;gene=Gm36795;gene_biotype=lncRNA;coverage=1.0;sequence_ID=1.0;extra_copy_number=0;copy_num_ID=gene-Gm36795_0
CM058248.1	Liftoff	lnc_RNA	49935700	49991461	.	-	.	ID=rna-XR_378916.2;Parent=gene-Gm36795;Dbxref=GeneID:102640817,GenBank:XR_378916.2,MGI:MGI:5595954;Name=XR_378916.2;gbkey=ncRNA;gene=Gm36795;model_evidence=Supporting evidence includes similarity to: 100%25 coverage of the annotated genomic feature by RNAseq alignments%2C including 1 sample with support for all annotated introns;product=predicted gene%2C 36795%2C transcript variant X2;transcript_id=XR_378916.2;extra_copy_number=0
CM058248.1	Liftoff	exon	49935700	49935939	.	-	.	ID=exon-XR_378916.2-4;Parent=rna-XR_378916.2;Dbxref=GeneID:102640817,GenBank:XR_378916.2,MGI:MGI:5595954;gbkey=ncRNA;gene=Gm36795;product=predicted gene%2C 36795%2C transcript variant X2;transcript_id=XR_378916.2;extra_copy_number=0
CM058248.1	Liftoff	exon	49936049	49936197	.	-	.	ID=exon-XR_378916.2-3;Parent=rna-XR_378916.2;Dbxref=GeneID:102640817,GenBank:XR_378916.2,MGI:MGI:5595954;gbkey=ncRNA;gene=Gm36795;product=predicted gene%2C 36795%2C transcript variant X2;transcript_id=XR_378916.2;extra_copy_number=0
CM058248.1	Liftoff	exon	49938239	49938389	.	-	.	ID=exon-XR_378916.2-2;Parent=rna-XR_378916.2;Dbxref=GeneID:102640817,GenBank:XR_378916.2,MGI:MGI:5595954;gbkey=ncRNA;gene=Gm36795;product=predicted gene%2C 36795%2C transcript variant X2;transcript_id=XR_378916.2;extra_copy_number=0
CM058248.1	Liftoff	exon	49991375	49991461	.	-	.	ID=exon-XR_378916.2-1;Parent=rna-XR_378916.2;Dbxref=GeneID:102640817,GenBank:XR_378916.2,MGI:MGI:5595954;gbkey=ncRNA;gene=Gm36795;product=predicted gene%2C 36795%2C transcript variant X2;transcript_id=XR_378916.2;extra_copy_number=0
CM058248.1	Liftoff	lnc_RNA	49935700	49991461	.	-	.	ID=rna-XR_870392.1;Parent=gene-Gm36795;Dbxref=GeneID:102640817,GenBank:XR_870392.1,MGI:MGI:5595954;Name=XR_870392.1;gbkey=ncRNA;gene=Gm36795;model_evidence=Supporting evidence includes similarity to: 100%25 coverage of the annotated genomic feature by RNAseq alignments%2C including 1 sample with support for all annotated introns;product=predicted gene%2C 36795%2C transcript variant X1;transcript_id=XR_870392.1;extra_copy_number=0
CM058248.1	Liftoff	exon	49935700	49935939	.	-	.	ID=exon-XR_870392.1-5;Parent=rna-XR_870392.1;Dbxref=GeneID:102640817,GenBank:XR_870392.1,MGI:MGI:5595954;gbkey=ncRNA;gene=Gm36795;product=predicted gene%2C 36795%2C transcript variant X1;transcript_id=XR_870392.1;extra_copy_number=0
CM058248.1	Liftoff	exon	49936049	49936197	.	-	.	ID=exon-XR_870392.1-4;Parent=rna-XR_870392.1;Dbxref=GeneID:102640817,GenBank:XR_870392.1,MGI:MGI:5595954;gbkey=ncRNA;gene=Gm36795;product=predicted gene%2C 36795%2C transcript variant X1;transcript_id=XR_870392.1;extra_copy_number=0
CM058248.1	Liftoff	exon	49938239	49938389	.	-	.	ID=exon-XR_870392.1-3;Parent=rna-XR_870392.1;Dbxref=GeneID:102640817,GenBank:XR_870392.1,MGI:MGI:5595954;gbkey=ncRNA;gene=Gm36795;product=predicted gene%2C 36795%2C transcript variant X1;transcript_id=XR_870392.1;extra_copy_number=0
CM058248.1	Liftoff	exon	49983403	49983576	.	-	.	ID=exon-XR_870392.1-2;Parent=rna-XR_870392.1;Dbxref=GeneID:102640817,GenBank:XR_870392.1,MGI:MGI:5595954;gbkey=ncRNA;gene=Gm36795;product=predicted gene%2C 36795%2C transcript variant X1;transcript_id=XR_870392.1;extra_copy_number=0
CM058248.1	Liftoff	exon	49991375	49991461	.	-	.	ID=exon-XR_870392.1-1;Parent=rna-XR_870392.1;Dbxref=GeneID:102640817,GenBank:XR_870392.1,MGI:MGI:5595954;gbkey=ncRNA;gene=Gm36795;product=predicted gene%2C 36795%2C transcript variant X1;transcript_id=XR_870392.1;extra_copy_number=0
CM058248.1	Liftoff	match	50003263	50004067	.	+	.	ID=f4b1a166-d698-4802-9738-2a8ee988adb1;Target=NG_019633.1 1 805 +;assembly_bases_aln=805;assembly_bases_seq=805;bit_score=1499.2;blast_aligner=1;blast_score=805;common_component=0;e_value=0;filter_score=0;for_remapping=2;gap_count=0;hsp_percent_coverage=100;matchable_bases=805;matched_bases=805;num_ident=805;num_mismatch=0;pct_coverage=100;pct_coverage_hiqual=100;pct_identity_gap=100;pct_identity_gapopen_only=100;pct_identity_ungap=100;rank=1;weighted_identity=1;coverage=1.0;sequence_ID=1.0;extra_copy_number=0;copy_num_ID=f4b1a166-d698-4802-9738-2a8ee988adb1_0
CM058248.1	Liftoff	pseudogene	50003363	50003967	.	+	.	ID=gene-Gm8381;Dbxref=GeneID:666959,MGI:MGI:3647783;Name=Gm8381;description=predicted gene 8381;gbkey=Gene;gene=Gm8381;gene_biotype=pseudogene;gene_synonym=EG666959;pseudo=true;coverage=1.0;sequence_ID=1.0;extra_copy_number=0;copy_num_ID=gene-Gm8381_0
CM058248.1	Liftoff	match	50079679	50081348	.	+	.	ID=802b67b2-a7e2-4984-b6b7-9ac93be63a68;Target=NG_019634.1 1 2029 +;assembly_bases_aln=2029;assembly_bases_seq=2029;bit_score=3777.15;blast_aligner=1;blast_score=2029;common_component=0;e_value=0;filter_score=0;for_remapping=2;gap_count=0;hsp_percent_coverage=100;matchable_bases=2029;matched_bases=2029;num_ident=2029;num_mismatch=0;pct_coverage=100;pct_coverage_hiqual=100;pct_identity_gap=100;pct_identity_gapopen_only=100;pct_identity_ungap=100;rank=1;weighted_identity=1;coverage=0.823;sequence_ID=0.823;extra_copy_number=0;copy_num_ID=802b67b2-a7e2-4984-b6b7-9ac93be63a68_0
CM058248.1	Liftoff	pseudogene	50079779	50081348	.	+	.	ID=gene-Gm7082;Dbxref=GeneID:632166,MGI:MGI:3647792;Name=Gm7082;description=predicted gene 7082;gbkey=Gene;gene=Gm7082;gene_biotype=pseudogene;gene_synonym=EG632166;pseudo=true;coverage=0.858;sequence_ID=0.858;extra_copy_number=0;copy_num_ID=gene-Gm7082_0
CM058248.1	Liftoff	gene	50343860	50351720	.	-	.	ID=gene-Fgf20;Dbxref=GeneID:80857,MGI:MGI:1891346;Name=Fgf20;description=fibroblast growth factor 20;gbkey=Gene;gene=Fgf20;gene_biotype=protein_coding;gene_synonym=Fgf4a;coverage=1.0;sequence_ID=1.0;valid_ORFs=1;extra_copy_number=0;copy_num_ID=gene-Fgf20_0
CM058248.1	Liftoff	mRNA	50343860	50351720	.	-	.	ID=rna-NM_030610.3;Parent=gene-Fgf20;Dbxref=GeneID:80857,GenBank:NM_030610.3,MGI:MGI:1891346;Name=NM_030610.3;gbkey=mRNA;gene=Fgf20;product=fibroblast growth factor 20;tag=RefSeq Select;transcript_id=NM_030610.3;matches_ref_protein=True;valid_ORF=True;extra_copy_number=0
CM058248.1	Liftoff	exon	50343860	50344700	.	-	.	ID=exon-NM_030610.3-3;Parent=rna-NM_030610.3;Dbxref=GeneID:80857,GenBank:NM_030610.3,MGI:MGI:1891346;gbkey=mRNA;gene=Fgf20;product=fibroblast growth factor 20;tag=RefSeq Select;transcript_id=NM_030610.3;extra_copy_number=0
CM058248.1	Liftoff	exon	50345808	50345911	.	-	.	ID=exon-NM_030610.3-2;Parent=rna-NM_030610.3;Dbxref=GeneID:80857,GenBank:NM_030610.3,MGI:MGI:1891346;gbkey=mRNA;gene=Fgf20;product=fibroblast growth factor 20;tag=RefSeq Select;transcript_id=NM_030610.3;extra_copy_number=0
CM058248.1	Liftoff	exon	50351123	50351720	.	-	.	ID=exon-NM_030610.3-1;Parent=rna-NM_030610.3;Dbxref=GeneID:80857,GenBank:NM_030610.3,MGI:MGI:1891346;gbkey=mRNA;gene=Fgf20;product=fibroblast growth factor 20;tag=RefSeq Select;transcript_id=NM_030610.3;extra_copy_number=0
CM058248.1	Liftoff	CDS	50344455	50344700	.	-	.	ID=cds-NP_085113.2;Parent=rna-NM_030610.3;Dbxref=CCDS:CCDS52544.1,GeneID:80857,GenBank:NP_085113.2,MGI:MGI:1891346;Name=NP_085113.2;gbkey=CDS;gene=Fgf20;product=fibroblast growth factor 20;protein_id=NP_085113.2;tag=RefSeq Select;extra_copy_number=0
CM058248.1	Liftoff	CDS	50345808	50345911	.	-	.	ID=cds-NP_085113.2;Parent=rna-NM_030610.3;Dbxref=CCDS:CCDS52544.1,GeneID:80857,GenBank:NP_085113.2,MGI:MGI:1891346;Name=NP_085113.2;gbkey=CDS;gene=Fgf20;product=fibroblast growth factor 20;protein_id=NP_085113.2;tag=RefSeq Select;extra_copy_number=0
CM058248.1	Liftoff	CDS	50351123	50351408	.	-	.	ID=cds-NP_085113.2;Parent=rna-NM_030610.3;Dbxref=CCDS:CCDS52544.1,GeneID:80857,GenBank:NP_085113.2,MGI:MGI:1891346;Name=NP_085113.2;gbkey=CDS;gene=Fgf20;product=fibroblast growth factor 20;protein_id=NP_085113.2;tag=RefSeq Select;extra_copy_number=0
CM058248.1	Liftoff	gene	50372054	50453486	.	+	.	ID=gene-Micu3;Dbxref=GeneID:78506,MGI:MGI:1925756;Name=Micu3;description=mitochondrial calcium uptake family%2C member 3;gbkey=Gene;gene=Micu3;gene_biotype=protein_coding;gene_synonym=2900075B16Rik,Efha2;coverage=1.0;sequence_ID=1.0;valid_ORFs=3;extra_copy_number=0;copy_num_ID=gene-Micu3_0
CM058248.1	Liftoff	mRNA	50372054	50453486	.	+	.	ID=rna-XM_006509522.4;Parent=gene-Micu3;Dbxref=GeneID:78506,GenBank:XM_006509522.4,MGI:MGI:1925756;Name=XM_006509522.4;gbkey=mRNA;gene=Micu3;model_evidence=Supporting evidence includes similarity to: 4 mRNAs%2C 4 ESTs%2C 1 Protein%2C 7716 long SRA reads%2C and 92%25 coverage of the annotated genomic feature by RNAseq alignments%2C including 23 samples with support for all annotated introns;product=mitochondrial calcium uptake family%2C member 3%2C transcript variant X1;transcript_id=XM_006509522.4;matches_ref_protein=True;valid_ORF=True;extra_copy_number=0
CM058248.1	Liftoff	exon	50372054	50373111	.	+	.	ID=exon-XM_006509522.4-1;Parent=rna-XM_006509522.4;Dbxref=GeneID:78506,GenBank:XM_006509522.4,MGI:MGI:1925756;gbkey=mRNA;gene=Micu3;product=mitochondrial calcium uptake family%2C member 3%2C transcript variant X1;transcript_id=XM_006509522.4;extra_copy_number=0
CM058248.1	Liftoff	exon	50400511	50400664	.	+	.	ID=exon-XM_006509522.4-2;Parent=rna-XM_006509522.4;Dbxref=GeneID:78506,GenBank:XM_006509522.4,MGI:MGI:1925756;gbkey=mRNA;gene=Micu3;product=mitochondrial calcium uptake family%2C member 3%2C transcript variant X1;transcript_id=XM_006509522.4;extra_copy_number=0
CM058248.1	Liftoff	exon	50405005	50405036	.	+	.	ID=exon-XM_006509522.4-3;Parent=rna-XM_006509522.4;Dbxref=GeneID:78506,GenBank:XM_006509522.4,MGI:MGI:1925756;gbkey=mRNA;gene=Micu3;product=mitochondrial calcium uptake family%2C member 3%2C transcript variant X1;transcript_id=XM_006509522.4;extra_copy_number=0
CM058248.1	Liftoff	exon	50413647	50413725	.	+	.	ID=exon-XM_006509522.4-4;Parent=rna-XM_006509522.4;Dbxref=GeneID:78506,GenBank:XM_006509522.4,MGI:MGI:1925756;gbkey=mRNA;gene=Micu3;product=mitochondrial calcium uptake family%2C member 3%2C transcript variant X1;transcript_id=XM_006509522.4;extra_copy_number=0
CM058248.1	Liftoff	exon	50416743	50416790	.	+	.	ID=exon-XM_006509522.4-5;Parent=rna-XM_006509522.4;Dbxref=GeneID:78506,GenBank:XM_006509522.4,MGI:MGI:1925756;gbkey=mRNA;gene=Micu3;product=mitochondrial calcium uptake family%2C member 3%2C transcript variant X1;transcript_id=XM_006509522.4;extra_copy_number=0
CM058248.1	Liftoff	exon	50419010	50419092	.	+	.	ID=exon-XM_006509522.4-6;Parent=rna-XM_006509522.4;Dbxref=GeneID:78506,GenBank:XM_006509522.4,MGI:MGI:1925756;gbkey=mRNA;gene=Micu3;product=mitochondrial calcium uptake family%2C member 3%2C transcript variant X1;transcript_id=XM_006509522.4;extra_copy_number=0
CM058248.1	Liftoff	exon	50421563	50421634	.	+	.	ID=exon-XM_006509522.4-7;Parent=rna-XM_006509522.4;Dbxref=GeneID:78506,GenBank:XM_006509522.4,MGI:MGI:1925756;gbkey=mRNA;gene=Micu3;product=mitochondrial calcium uptake family%2C member 3%2C transcript variant X1;transcript_id=XM_006509522.4;extra_copy_number=0
CM058248.1	Liftoff	exon	50430852	50430947	.	+	.	ID=exon-XM_006509522.4-8;Parent=rna-XM_006509522.4;Dbxref=GeneID:78506,GenBank:XM_006509522.4,MGI:MGI:1925756;gbkey=mRNA;gene=Micu3;product=mitochondrial calcium uptake family%2C member 3%2C transcript variant X1;transcript_id=XM_006509522.4;extra_copy_number=0
CM058248.1	Liftoff	exon	50440240	50440340	.	+	.	ID=exon-XM_006509522.4-9;Parent=rna-XM_006509522.4;Dbxref=GeneID:78506,GenBank:XM_006509522.4,MGI:MGI:1925756;gbkey=mRNA;gene=Micu3;product=mitochondrial calcium uptake family%2C member 3%2C transcript variant X1;transcript_id=XM_006509522.4;extra_copy_number=0
CM058248.1	Liftoff	exon	50440799	50440970	.	+	.	ID=exon-XM_006509522.4-10;Parent=rna-XM_006509522.4;Dbxref=GeneID:78506,GenBank:XM_006509522.4,MGI:MGI:1925756;gbkey=mRNA;gene=Micu3;product=mitochondrial calcium uptake family%2C member 3%2C transcript variant X1;transcript_id=XM_006509522.4;extra_copy_number=0
CM058248.1	Liftoff	exon	50443535	50443643	.	+	.	ID=exon-XM_006509522.4-11;Parent=rna-XM_006509522.4;Dbxref=GeneID:78506,GenBank:XM_006509522.4,MGI:MGI:1925756;gbkey=mRNA;gene=Micu3;product=mitochondrial calcium uptake family%2C member 3%2C transcript variant X1;transcript_id=XM_006509522.4;extra_copy_number=0
CM058248.1	Liftoff	exon	50445375	50445532	.	+	.	ID=exon-XM_006509522.4-12;Parent=rna-XM_006509522.4;Dbxref=GeneID:78506,GenBank:XM_006509522.4,MGI:MGI:1925756;gbkey=mRNA;gene=Micu3;product=mitochondrial calcium uptake family%2C member 3%2C transcript variant X1;transcript_id=XM_006509522.4;extra_copy_number=0
CM058248.1	Liftoff	exon	50446812	50446880	.	+	.	ID=exon-XM_006509522.4-13;Parent=rna-XM_006509522.4;Dbxref=GeneID:78506,GenBank:XM_006509522.4,MGI:MGI:1925756;gbkey=mRNA;gene=Micu3;product=mitochondrial calcium uptake family%2C member 3%2C transcript variant X1;transcript_id=XM_006509522.4;extra_copy_number=0
CM058248.1	Liftoff	exon	50449312	50453486	.	+	.	ID=exon-XM_006509522.4-14;Parent=rna-XM_006509522.4;Dbxref=GeneID:78506,GenBank:XM_006509522.4,MGI:MGI:1925756;gbkey=mRNA;gene=Micu3;product=mitochondrial calcium uptake family%2C member 3%2C transcript variant X1;transcript_id=XM_006509522.4;extra_copy_number=0
CM058248.1	Liftoff	CDS	50372752	50373111	.	+	.	ID=cds-XP_006509585.1;Parent=rna-XM_006509522.4;Dbxref=GeneID:78506,GenBank:XP_006509585.1,MGI:MGI:1925756;Name=XP_006509585.1;gbkey=CDS;gene=Micu3;product=calcium uptake protein 3%2C mitochondrial isoform X1;protein_id=XP_006509585.1;extra_copy_number=0
CM058248.1	Liftoff	CDS	50400511	50400664	.	+	.	ID=cds-XP_006509585.1;Parent=rna-XM_006509522.4;Dbxref=GeneID:78506,GenBank:XP_006509585.1,MGI:MGI:1925756;Name=XP_006509585.1;gbkey=CDS;gene=Micu3;product=calcium uptake protein 3%2C mitochondrial isoform X1;protein_id=XP_006509585.1;extra_copy_number=0
CM058248.1	Liftoff	CDS	50405005	50405036	.	+	.	ID=cds-XP_006509585.1;Parent=rna-XM_006509522.4;Dbxref=GeneID:78506,GenBank:XP_006509585.1,MGI:MGI:1925756;Name=XP_006509585.1;gbkey=CDS;gene=Micu3;product=calcium uptake protein 3%2C mitochondrial isoform X1;protein_id=XP_006509585.1;extra_copy_number=0
CM058248.1	Liftoff	CDS	50413647	50413725	.	+	.	ID=cds-XP_006509585.1;Parent=rna-XM_006509522.4;Dbxref=GeneID:78506,GenBank:XP_006509585.1,MGI:MGI:1925756;Name=XP_006509585.1;gbkey=CDS;gene=Micu3;product=calcium uptake protein 3%2C mitochondrial isoform X1;protein_id=XP_006509585.1;extra_copy_number=0
CM058248.1	Liftoff	CDS	50416743	50416790	.	+	.	ID=cds-XP_006509585.1;Parent=rna-XM_006509522.4;Dbxref=GeneID:78506,GenBank:XP_006509585.1,MGI:MGI:1925756;Name=XP_006509585.1;gbkey=CDS;gene=Micu3;product=calcium uptake protein 3%2C mitochondrial isoform X1;protein_id=XP_006509585.1;extra_copy_number=0
CM058248.1	Liftoff	CDS	50419010	50419092	.	+	.	ID=cds-XP_006509585.1;Parent=rna-XM_006509522.4;Dbxref=GeneID:78506,GenBank:XP_006509585.1,MGI:MGI:1925756;Name=XP_006509585.1;gbkey=CDS;gene=Micu3;product=calcium uptake protein 3%2C mitochondrial isoform X1;protein_id=XP_006509585.1;extra_copy_number=0
CM058248.1	Liftoff	CDS	50421563	50421634	.	+	.	ID=cds-XP_006509585.1;Parent=rna-XM_006509522.4;Dbxref=GeneID:78506,GenBank:XP_006509585.1,MGI:MGI:1925756;Name=XP_006509585.1;gbkey=CDS;gene=Micu3;product=calcium uptake protein 3%2C mitochondrial isoform X1;protein_id=XP_006509585.1;extra_copy_number=0
CM058248.1	Liftoff	CDS	50430852	50430947	.	+	.	ID=cds-XP_006509585.1;Parent=rna-XM_006509522.4;Dbxref=GeneID:78506,GenBank:XP_006509585.1,MGI:MGI:1925756;Name=XP_006509585.1;gbkey=CDS;gene=Micu3;product=calcium uptake protein 3%2C mitochondrial isoform X1;protein_id=XP_006509585.1;extra_copy_number=0
CM058248.1	Liftoff	CDS	50440240	50440340	.	+	.	ID=cds-XP_006509585.1;Parent=rna-XM_006509522.4;Dbxref=GeneID:78506,GenBank:XP_006509585.1,MGI:MGI:1925756;Name=XP_006509585.1;gbkey=CDS;gene=Micu3;product=calcium uptake protein 3%2C mitochondrial isoform X1;protein_id=XP_006509585.1;extra_copy_number=0
CM058248.1	Liftoff	CDS	50440799	50440970	.	+	.	ID=cds-XP_006509585.1;Parent=rna-XM_006509522.4;Dbxref=GeneID:78506,GenBank:XP_006509585.1,MGI:MGI:1925756;Name=XP_006509585.1;gbkey=CDS;gene=Micu3;product=calcium uptake protein 3%2C mitochondrial isoform X1;protein_id=XP_006509585.1;extra_copy_number=0
CM058248.1	Liftoff	CDS	50443535	50443643	.	+	.	ID=cds-XP_006509585.1;Parent=rna-XM_006509522.4;Dbxref=GeneID:78506,GenBank:XP_006509585.1,MGI:MGI:1925756;Name=XP_006509585.1;gbkey=CDS;gene=Micu3;product=calcium uptake protein 3%2C mitochondrial isoform X1;protein_id=XP_006509585.1;extra_copy_number=0
CM058248.1	Liftoff	CDS	50445375	50445532	.	+	.	ID=cds-XP_006509585.1;Parent=rna-XM_006509522.4;Dbxref=GeneID:78506,GenBank:XP_006509585.1,MGI:MGI:1925756;Name=XP_006509585.1;gbkey=CDS;gene=Micu3;product=calcium uptake protein 3%2C mitochondrial isoform X1;protein_id=XP_006509585.1;extra_copy_number=0
CM058248.1	Liftoff	CDS	50446812	50446880	.	+	.	ID=cds-XP_006509585.1;Parent=rna-XM_006509522.4;Dbxref=GeneID:78506,GenBank:XP_006509585.1,MGI:MGI:1925756;Name=XP_006509585.1;gbkey=CDS;gene=Micu3;product=calcium uptake protein 3%2C mitochondrial isoform X1;protein_id=XP_006509585.1;extra_copy_number=0
CM058248.1	Liftoff	mRNA	50372693	50453486	.	+	.	ID=rna-XM_017313013.3;Parent=gene-Micu3;Dbxref=GeneID:78506,GenBank:XM_017313013.3,MGI:MGI:1925756;Name=XM_017313013.3;gbkey=mRNA;gene=Micu3;model_evidence=Supporting evidence includes similarity to: 2 mRNAs%2C 3 ESTs%2C 7505 long SRA reads%2C and 94%25 coverage of the annotated genomic feature by RNAseq alignments%2C including 28 samples with support for all annotated introns;product=mitochondrial calcium uptake family%2C member 3%2C transcript variant X2;transcript_id=XM_017313013.3;matches_ref_protein=True;valid_ORF=True;extra_copy_number=0
CM058248.1	Liftoff	exon	50372693	50373111	.	+	.	ID=exon-XM_017313013.3-1;Parent=rna-XM_017313013.3;Dbxref=GeneID:78506,GenBank:XM_017313013.3,MGI:MGI:1925756;gbkey=mRNA;gene=Micu3;product=mitochondrial calcium uptake family%2C member 3%2C transcript variant X2;transcript_id=XM_017313013.3;extra_copy_number=0
CM058248.1	Liftoff	exon	50400511	50400664	.	+	.	ID=exon-XM_017313013.3-2;Parent=rna-XM_017313013.3;Dbxref=GeneID:78506,GenBank:XM_017313013.3,MGI:MGI:1925756;gbkey=mRNA;gene=Micu3;product=mitochondrial calcium uptake family%2C member 3%2C transcript variant X2;transcript_id=XM_017313013.3;extra_copy_number=0
CM058248.1	Liftoff	exon	50413647	50413725	.	+	.	ID=exon-XM_017313013.3-3;Parent=rna-XM_017313013.3;Dbxref=GeneID:78506,GenBank:XM_017313013.3,MGI:MGI:1925756;gbkey=mRNA;gene=Micu3;product=mitochondrial calcium uptake family%2C member 3%2C transcript variant X2;transcript_id=XM_017313013.3;extra_copy_number=0
CM058248.1	Liftoff	exon	50416743	50416790	.	+	.	ID=exon-XM_017313013.3-4;Parent=rna-XM_017313013.3;Dbxref=GeneID:78506,GenBank:XM_017313013.3,MGI:MGI:1925756;gbkey=mRNA;gene=Micu3;product=mitochondrial calcium uptake family%2C member 3%2C transcript variant X2;transcript_id=XM_017313013.3;extra_copy_number=0
CM058248.1	Liftoff	exon	50419010	50419092	.	+	.	ID=exon-XM_017313013.3-5;Parent=rna-XM_017313013.3;Dbxref=GeneID:78506,GenBank:XM_017313013.3,MGI:MGI:1925756;gbkey=mRNA;gene=Micu3;product=mitochondrial calcium uptake family%2C member 3%2C transcript variant X2;transcript_id=XM_017313013.3;extra_copy_number=0
CM058248.1	Liftoff	exon	50421563	50421634	.	+	.	ID=exon-XM_017313013.3-6;Parent=rna-XM_017313013.3;Dbxref=GeneID:78506,GenBank:XM_017313013.3,MGI:MGI:1925756;gbkey=mRNA;gene=Micu3;product=mitochondrial calcium uptake family%2C member 3%2C transcript variant X2;transcript_id=XM_017313013.3;extra_copy_number=0
CM058248.1	Liftoff	exon	50424117	50424155	.	+	.	ID=exon-XM_017313013.3-7;Parent=rna-XM_017313013.3;Dbxref=GeneID:78506,GenBank:XM_017313013.3,MGI:MGI:1925756;gbkey=mRNA;gene=Micu3;product=mitochondrial calcium uptake family%2C member 3%2C transcript variant X2;transcript_id=XM_017313013.3;extra_copy_number=0
CM058248.1	Liftoff	exon	50430852	50430947	.	+	.	ID=exon-XM_017313013.3-8;Parent=rna-XM_017313013.3;Dbxref=GeneID:78506,GenBank:XM_017313013.3,MGI:MGI:1925756;gbkey=mRNA;gene=Micu3;product=mitochondrial calcium uptake family%2C member 3%2C transcript variant X2;transcript_id=XM_017313013.3;extra_copy_number=0
CM058248.1	Liftoff	exon	50440240	50440340	.	+	.	ID=exon-XM_017313013.3-9;Parent=rna-XM_017313013.3;Dbxref=GeneID:78506,GenBank:XM_017313013.3,MGI:MGI:1925756;gbkey=mRNA;gene=Micu3;product=mitochondrial calcium uptake family%2C member 3%2C transcript variant X2;transcript_id=XM_017313013.3;extra_copy_number=0
CM058248.1	Liftoff	exon	50440799	50440970	.	+	.	ID=exon-XM_017313013.3-10;Parent=rna-XM_017313013.3;Dbxref=GeneID:78506,GenBank:XM_017313013.3,MGI:MGI:1925756;gbkey=mRNA;gene=Micu3;product=mitochondrial calcium uptake family%2C member 3%2C transcript variant X2;transcript_id=XM_017313013.3;extra_copy_number=0
CM058248.1	Liftoff	exon	50443535	50443643	.	+	.	ID=exon-XM_017313013.3-11;Parent=rna-XM_017313013.3;Dbxref=GeneID:78506,GenBank:XM_017313013.3,MGI:MGI:1925756;gbkey=mRNA;gene=Micu3;product=mitochondrial calcium uptake family%2C member 3%2C transcript variant X2;transcript_id=XM_017313013.3;extra_copy_number=0
CM058248.1	Liftoff	exon	50445375	50445532	.	+	.	ID=exon-XM_017313013.3-12;Parent=rna-XM_017313013.3;Dbxref=GeneID:78506,GenBank:XM_017313013.3,MGI:MGI:1925756;gbkey=mRNA;gene=Micu3;product=mitochondrial calcium uptake family%2C member 3%2C transcript variant X2;transcript_id=XM_017313013.3;extra_copy_number=0
CM058248.1	Liftoff	exon	50446812	50446880	.	+	.	ID=exon-XM_017313013.3-13;Parent=rna-XM_017313013.3;Dbxref=GeneID:78506,GenBank:XM_017313013.3,MGI:MGI:1925756;gbkey=mRNA;gene=Micu3;product=mitochondrial calcium uptake family%2C member 3%2C transcript variant X2;transcript_id=XM_017313013.3;extra_copy_number=0
CM058248.1	Liftoff	exon	50449312	50453486	.	+	.	ID=exon-XM_017313013.3-14;Parent=rna-XM_017313013.3;Dbxref=GeneID:78506,GenBank:XM_017313013.3,MGI:MGI:1925756;gbkey=mRNA;gene=Micu3;product=mitochondrial calcium uptake family%2C member 3%2C transcript variant X2;transcript_id=XM_017313013.3;extra_copy_number=0
CM058248.1	Liftoff	CDS	50400626	50400664	.	+	.	ID=cds-XP_017168502.1;Parent=rna-XM_017313013.3;Dbxref=GeneID:78506,GenBank:XP_017168502.1,MGI:MGI:1925756;Name=XP_017168502.1;gbkey=CDS;gene=Micu3;product=calcium uptake protein 3%2C mitochondrial isoform X2;protein_id=XP_017168502.1;extra_copy_number=0
CM058248.1	Liftoff	CDS	50413647	50413725	.	+	.	ID=cds-XP_017168502.1;Parent=rna-XM_017313013.3;Dbxref=GeneID:78506,GenBank:XP_017168502.1,MGI:MGI:1925756;Name=XP_017168502.1;gbkey=CDS;gene=Micu3;product=calcium uptake protein 3%2C mitochondrial isoform X2;protein_id=XP_017168502.1;extra_copy_number=0
CM058248.1	Liftoff	CDS	50416743	50416790	.	+	.	ID=cds-XP_017168502.1;Parent=rna-XM_017313013.3;Dbxref=GeneID:78506,GenBank:XP_017168502.1,MGI:MGI:1925756;Name=XP_017168502.1;gbkey=CDS;gene=Micu3;product=calcium uptake protein 3%2C mitochondrial isoform X2;protein_id=XP_017168502.1;extra_copy_number=0
CM058248.1	Liftoff	CDS	50419010	50419092	.	+	.	ID=cds-XP_017168502.1;Parent=rna-XM_017313013.3;Dbxref=GeneID:78506,GenBank:XP_017168502.1,MGI:MGI:1925756;Name=XP_017168502.1;gbkey=CDS;gene=Micu3;product=calcium uptake protein 3%2C mitochondrial isoform X2;protein_id=XP_017168502.1;extra_copy_number=0
CM058248.1	Liftoff	CDS	50421563	50421634	.	+	.	ID=cds-XP_017168502.1;Parent=rna-XM_017313013.3;Dbxref=GeneID:78506,GenBank:XP_017168502.1,MGI:MGI:1925756;Name=XP_017168502.1;gbkey=CDS;gene=Micu3;product=calcium uptake protein 3%2C mitochondrial isoform X2;protein_id=XP_017168502.1;extra_copy_number=0
CM058248.1	Liftoff	CDS	50424117	50424155	.	+	.	ID=cds-XP_017168502.1;Parent=rna-XM_017313013.3;Dbxref=GeneID:78506,GenBank:XP_017168502.1,MGI:MGI:1925756;Name=XP_017168502.1;gbkey=CDS;gene=Micu3;product=calcium uptake protein 3%2C mitochondrial isoform X2;protein_id=XP_017168502.1;extra_copy_number=0
CM058248.1	Liftoff	CDS	50430852	50430947	.	+	.	ID=cds-XP_017168502.1;Parent=rna-XM_017313013.3;Dbxref=GeneID:78506,GenBank:XP_017168502.1,MGI:MGI:1925756;Name=XP_017168502.1;gbkey=CDS;gene=Micu3;product=calcium uptake protein 3%2C mitochondrial isoform X2;protein_id=XP_017168502.1;extra_copy_number=0
CM058248.1	Liftoff	CDS	50440240	50440340	.	+	.	ID=cds-XP_017168502.1;Parent=rna-XM_017313013.3;Dbxref=GeneID:78506,GenBank:XP_017168502.1,MGI:MGI:1925756;Name=XP_017168502.1;gbkey=CDS;gene=Micu3;product=calcium uptake protein 3%2C mitochondrial isoform X2;protein_id=XP_017168502.1;extra_copy_number=0
CM058248.1	Liftoff	CDS	50440799	50440970	.	+	.	ID=cds-XP_017168502.1;Parent=rna-XM_017313013.3;Dbxref=GeneID:78506,GenBank:XP_017168502.1,MGI:MGI:1925756;Name=XP_017168502.1;gbkey=CDS;gene=Micu3;product=calcium uptake protein 3%2C mitochondrial isoform X2;protein_id=XP_017168502.1;extra_copy_number=0
CM058248.1	Liftoff	CDS	50443535	50443643	.	+	.	ID=cds-XP_017168502.1;Parent=rna-XM_017313013.3;Dbxref=GeneID:78506,GenBank:XP_017168502.1,MGI:MGI:1925756;Name=XP_017168502.1;gbkey=CDS;gene=Micu3;product=calcium uptake protein 3%2C mitochondrial isoform X2;protein_id=XP_017168502.1;extra_copy_number=0
CM058248.1	Liftoff	CDS	50445375	50445532	.	+	.	ID=cds-XP_017168502.1;Parent=rna-XM_017313013.3;Dbxref=GeneID:78506,GenBank:XP_017168502.1,MGI:MGI:1925756;Name=XP_017168502.1;gbkey=CDS;gene=Micu3;product=calcium uptake protein 3%2C mitochondrial isoform X2;protein_id=XP_017168502.1;extra_copy_number=0
CM058248.1	Liftoff	CDS	50446812	50446880	.	+	.	ID=cds-XP_017168502.1;Parent=rna-XM_017313013.3;Dbxref=GeneID:78506,GenBank:XP_017168502.1,MGI:MGI:1925756;Name=XP_017168502.1;gbkey=CDS;gene=Micu3;product=calcium uptake protein 3%2C mitochondrial isoform X2;protein_id=XP_017168502.1;extra_copy_number=0
CM058248.1	Liftoff	mRNA	50372724	50451011	.	+	.	ID=rna-NM_030110.2;Parent=gene-Micu3;Dbxref=GeneID:78506,GenBank:NM_030110.2,MGI:MGI:1925756;Name=NM_030110.2;gbkey=mRNA;gene=Micu3;product=mitochondrial calcium uptake family%2C member 3;tag=RefSeq Select;transcript_id=NM_030110.2;matches_ref_protein=True;valid_ORF=True;extra_copy_number=0
CM058248.1	Liftoff	exon	50372724	50373111	.	+	.	ID=exon-NM_030110.2-1;Parent=rna-NM_030110.2;Dbxref=GeneID:78506,GenBank:NM_030110.2,MGI:MGI:1925756;gbkey=mRNA;gene=Micu3;product=mitochondrial calcium uptake family%2C member 3;tag=RefSeq Select;transcript_id=NM_030110.2;extra_copy_number=0
CM058248.1	Liftoff	exon	50400511	50400664	.	+	.	ID=exon-NM_030110.2-2;Parent=rna-NM_030110.2;Dbxref=GeneID:78506,GenBank:NM_030110.2,MGI:MGI:1925756;gbkey=mRNA;gene=Micu3;product=mitochondrial calcium uptake family%2C member 3;tag=RefSeq Select;transcript_id=NM_030110.2;extra_copy_number=0
CM058248.1	Liftoff	exon	50405005	50405036	.	+	.	ID=exon-NM_030110.2-3;Parent=rna-NM_030110.2;Dbxref=GeneID:78506,GenBank:NM_030110.2,MGI:MGI:1925756;gbkey=mRNA;gene=Micu3;product=mitochondrial calcium uptake family%2C member 3;tag=RefSeq Select;transcript_id=NM_030110.2;extra_copy_number=0
CM058248.1	Liftoff	exon	50413647	50413725	.	+	.	ID=exon-NM_030110.2-4;Parent=rna-NM_030110.2;Dbxref=GeneID:78506,GenBank:NM_030110.2,MGI:MGI:1925756;gbkey=mRNA;gene=Micu3;product=mitochondrial calcium uptake family%2C member 3;tag=RefSeq Select;transcript_id=NM_030110.2;extra_copy_number=0
CM058248.1	Liftoff	exon	50416743	50416790	.	+	.	ID=exon-NM_030110.2-5;Parent=rna-NM_030110.2;Dbxref=GeneID:78506,GenBank:NM_030110.2,MGI:MGI:1925756;gbkey=mRNA;gene=Micu3;product=mitochondrial calcium uptake family%2C member 3;tag=RefSeq Select;transcript_id=NM_030110.2;extra_copy_number=0
CM058248.1	Liftoff	exon	50419010	50419092	.	+	.	ID=exon-NM_030110.2-6;Parent=rna-NM_030110.2;Dbxref=GeneID:78506,GenBank:NM_030110.2,MGI:MGI:1925756;gbkey=mRNA;gene=Micu3;product=mitochondrial calcium uptake family%2C member 3;tag=RefSeq Select;transcript_id=NM_030110.2;extra_copy_number=0
CM058248.1	Liftoff	exon	50421563	50421634	.	+	.	ID=exon-NM_030110.2-7;Parent=rna-NM_030110.2;Dbxref=GeneID:78506,GenBank:NM_030110.2,MGI:MGI:1925756;gbkey=mRNA;gene=Micu3;product=mitochondrial calcium uptake family%2C member 3;tag=RefSeq Select;transcript_id=NM_030110.2;extra_copy_number=0
CM058248.1	Liftoff	exon	50424117	50424155	.	+	.	ID=exon-NM_030110.2-8;Parent=rna-NM_030110.2;Dbxref=GeneID:78506,GenBank:NM_030110.2,MGI:MGI:1925756;gbkey=mRNA;gene=Micu3;product=mitochondrial calcium uptake family%2C member 3;tag=RefSeq Select;transcript_id=NM_030110.2;extra_copy_number=0
CM058248.1	Liftoff	exon	50430852	50430947	.	+	.	ID=exon-NM_030110.2-9;Parent=rna-NM_030110.2;Dbxref=GeneID:78506,GenBank:NM_030110.2,MGI:MGI:1925756;gbkey=mRNA;gene=Micu3;product=mitochondrial calcium uptake family%2C member 3;tag=RefSeq Select;transcript_id=NM_030110.2;extra_copy_number=0
CM058248.1	Liftoff	exon	50440240	50440340	.	+	.	ID=exon-NM_030110.2-10;Parent=rna-NM_030110.2;Dbxref=GeneID:78506,GenBank:NM_030110.2,MGI:MGI:1925756;gbkey=mRNA;gene=Micu3;product=mitochondrial calcium uptake family%2C member 3;tag=RefSeq Select;transcript_id=NM_030110.2;extra_copy_number=0
CM058248.1	Liftoff	exon	50440799	50440970	.	+	.	ID=exon-NM_030110.2-11;Parent=rna-NM_030110.2;Dbxref=GeneID:78506,GenBank:NM_030110.2,MGI:MGI:1925756;gbkey=mRNA;gene=Micu3;product=mitochondrial calcium uptake family%2C member 3;tag=RefSeq Select;transcript_id=NM_030110.2;extra_copy_number=0
CM058248.1	Liftoff	exon	50443535	50443643	.	+	.	ID=exon-NM_030110.2-12;Parent=rna-NM_030110.2;Dbxref=GeneID:78506,GenBank:NM_030110.2,MGI:MGI:1925756;gbkey=mRNA;gene=Micu3;product=mitochondrial calcium uptake family%2C member 3;tag=RefSeq Select;transcript_id=NM_030110.2;extra_copy_number=0
CM058248.1	Liftoff	exon	50445375	50445532	.	+	.	ID=exon-NM_030110.2-13;Parent=rna-NM_030110.2;Dbxref=GeneID:78506,GenBank:NM_030110.2,MGI:MGI:1925756;gbkey=mRNA;gene=Micu3;product=mitochondrial calcium uptake family%2C member 3;tag=RefSeq Select;transcript_id=NM_030110.2;extra_copy_number=0
CM058248.1	Liftoff	exon	50446812	50446880	.	+	.	ID=exon-NM_030110.2-14;Parent=rna-NM_030110.2;Dbxref=GeneID:78506,GenBank:NM_030110.2,MGI:MGI:1925756;gbkey=mRNA;gene=Micu3;product=mitochondrial calcium uptake family%2C member 3;tag=RefSeq Select;transcript_id=NM_030110.2;extra_copy_number=0
CM058248.1	Liftoff	exon	50449312	50451011	.	+	.	ID=exon-NM_030110.2-15;Parent=rna-NM_030110.2;Dbxref=GeneID:78506,GenBank:NM_030110.2,MGI:MGI:1925756;gbkey=mRNA;gene=Micu3;product=mitochondrial calcium uptake family%2C member 3;tag=RefSeq Select;transcript_id=NM_030110.2;extra_copy_number=0
CM058248.1	Liftoff	CDS	50372752	50373111	.	+	.	ID=cds-NP_084386.1;Parent=rna-NM_030110.2;Dbxref=CCDS:CCDS52545.1,GeneID:78506,GenBank:NP_084386.1,MGI:MGI:1925756;Name=NP_084386.1;gbkey=CDS;gene=Micu3;product=calcium uptake protein 3%2C mitochondrial;protein_id=NP_084386.1;tag=RefSeq Select;extra_copy_number=0
CM058248.1	Liftoff	CDS	50400511	50400664	.	+	.	ID=cds-NP_084386.1;Parent=rna-NM_030110.2;Dbxref=CCDS:CCDS52545.1,GeneID:78506,GenBank:NP_084386.1,MGI:MGI:1925756;Name=NP_084386.1;gbkey=CDS;gene=Micu3;product=calcium uptake protein 3%2C mitochondrial;protein_id=NP_084386.1;tag=RefSeq Select;extra_copy_number=0
CM058248.1	Liftoff	CDS	50405005	50405036	.	+	.	ID=cds-NP_084386.1;Parent=rna-NM_030110.2;Dbxref=CCDS:CCDS52545.1,GeneID:78506,GenBank:NP_084386.1,MGI:MGI:1925756;Name=NP_084386.1;gbkey=CDS;gene=Micu3;product=calcium uptake protein 3%2C mitochondrial;protein_id=NP_084386.1;tag=RefSeq Select;extra_copy_number=0
CM058248.1	Liftoff	CDS	50413647	50413725	.	+	.	ID=cds-NP_084386.1;Parent=rna-NM_030110.2;Dbxref=CCDS:CCDS52545.1,GeneID:78506,GenBank:NP_084386.1,MGI:MGI:1925756;Name=NP_084386.1;gbkey=CDS;gene=Micu3;product=calcium uptake protein 3%2C mitochondrial;protein_id=NP_084386.1;tag=RefSeq Select;extra_copy_number=0
CM058248.1	Liftoff	CDS	50416743	50416790	.	+	.	ID=cds-NP_084386.1;Parent=rna-NM_030110.2;Dbxref=CCDS:CCDS52545.1,GeneID:78506,GenBank:NP_084386.1,MGI:MGI:1925756;Name=NP_084386.1;gbkey=CDS;gene=Micu3;product=calcium uptake protein 3%2C mitochondrial;protein_id=NP_084386.1;tag=RefSeq Select;extra_copy_number=0
CM058248.1	Liftoff	CDS	50419010	50419092	.	+	.	ID=cds-NP_084386.1;Parent=rna-NM_030110.2;Dbxref=CCDS:CCDS52545.1,GeneID:78506,GenBank:NP_084386.1,MGI:MGI:1925756;Name=NP_084386.1;gbkey=CDS;gene=Micu3;product=calcium uptake protein 3%2C mitochondrial;protein_id=NP_084386.1;tag=RefSeq Select;extra_copy_number=0
CM058248.1	Liftoff	CDS	50421563	50421634	.	+	.	ID=cds-NP_084386.1;Parent=rna-NM_030110.2;Dbxref=CCDS:CCDS52545.1,GeneID:78506,GenBank:NP_084386.1,MGI:MGI:1925756;Name=NP_084386.1;gbkey=CDS;gene=Micu3;product=calcium uptake protein 3%2C mitochondrial;protein_id=NP_084386.1;tag=RefSeq Select;extra_copy_number=0
CM058248.1	Liftoff	CDS	50424117	50424155	.	+	.	ID=cds-NP_084386.1;Parent=rna-NM_030110.2;Dbxref=CCDS:CCDS52545.1,GeneID:78506,GenBank:NP_084386.1,MGI:MGI:1925756;Name=NP_084386.1;gbkey=CDS;gene=Micu3;product=calcium uptake protein 3%2C mitochondrial;protein_id=NP_084386.1;tag=RefSeq Select;extra_copy_number=0
CM058248.1	Liftoff	CDS	50430852	50430947	.	+	.	ID=cds-NP_084386.1;Parent=rna-NM_030110.2;Dbxref=CCDS:CCDS52545.1,GeneID:78506,GenBank:NP_084386.1,MGI:MGI:1925756;Name=NP_084386.1;gbkey=CDS;gene=Micu3;product=calcium uptake protein 3%2C mitochondrial;protein_id=NP_084386.1;tag=RefSeq Select;extra_copy_number=0
CM058248.1	Liftoff	CDS	50440240	50440340	.	+	.	ID=cds-NP_084386.1;Parent=rna-NM_030110.2;Dbxref=CCDS:CCDS52545.1,GeneID:78506,GenBank:NP_084386.1,MGI:MGI:1925756;Name=NP_084386.1;gbkey=CDS;gene=Micu3;product=calcium uptake protein 3%2C mitochondrial;protein_id=NP_084386.1;tag=RefSeq Select;extra_copy_number=0
CM058248.1	Liftoff	CDS	50440799	50440970	.	+	.	ID=cds-NP_084386.1;Parent=rna-NM_030110.2;Dbxref=CCDS:CCDS52545.1,GeneID:78506,GenBank:NP_084386.1,MGI:MGI:1925756;Name=NP_084386.1;gbkey=CDS;gene=Micu3;product=calcium uptake protein 3%2C mitochondrial;protein_id=NP_084386.1;tag=RefSeq Select;extra_copy_number=0
CM058248.1	Liftoff	CDS	50443535	50443643	.	+	.	ID=cds-NP_084386.1;Parent=rna-NM_030110.2;Dbxref=CCDS:CCDS52545.1,GeneID:78506,GenBank:NP_084386.1,MGI:MGI:1925756;Name=NP_084386.1;gbkey=CDS;gene=Micu3;product=calcium uptake protein 3%2C mitochondrial;protein_id=NP_084386.1;tag=RefSeq Select;extra_copy_number=0
CM058248.1	Liftoff	CDS	50445375	50445532	.	+	.	ID=cds-NP_084386.1;Parent=rna-NM_030110.2;Dbxref=CCDS:CCDS52545.1,GeneID:78506,GenBank:NP_084386.1,MGI:MGI:1925756;Name=NP_084386.1;gbkey=CDS;gene=Micu3;product=calcium uptake protein 3%2C mitochondrial;protein_id=NP_084386.1;tag=RefSeq Select;extra_copy_number=0
CM058248.1	Liftoff	CDS	50446812	50446880	.	+	.	ID=cds-NP_084386.1;Parent=rna-NM_030110.2;Dbxref=CCDS:CCDS52545.1,GeneID:78506,GenBank:NP_084386.1,MGI:MGI:1925756;Name=NP_084386.1;gbkey=CDS;gene=Micu3;product=calcium uptake protein 3%2C mitochondrial;protein_id=NP_084386.1;tag=RefSeq Select;extra_copy_number=0
CM058248.1	Liftoff	gene	50372576	50372630	.	-	.	ID=gene-Mir7666;Dbxref=GeneID:102466237,MGI:MGI:5531297,miRBase:MI0025006;Name=Mir7666;description=microRNA 7666;gbkey=Gene;gene=Mir7666;gene_biotype=miRNA;gene_synonym=Gm27915,mmu-mir-7666;coverage=1.0;sequence_ID=1.0;extra_copy_number=0;copy_num_ID=gene-Mir7666_0
CM058248.1	Liftoff	primary_transcript	50372576	50372630	.	-	.	ID=rna-NR_106126.1;Parent=gene-Mir7666;Dbxref=GeneID:102466237,GenBank:NR_106126.1,MGI:MGI:5531297,miRBase:MI0025006;Name=NR_106126.1;gbkey=precursor_RNA;gene=Mir7666;product=microRNA 7666;transcript_id=NR_106126.1;extra_copy_number=0
CM058248.1	Liftoff	exon	50372576	50372630	.	-	.	ID=exon-NR_106126.1-1;Parent=rna-NR_106126.1;Dbxref=GeneID:102466237,GenBank:NR_106126.1,MGI:MGI:5531297,miRBase:MI0025006;gbkey=precursor_RNA;gene=Mir7666;product=microRNA 7666;transcript_id=NR_106126.1;extra_copy_number=0
CM058248.1	Liftoff	gene	50488191	50557857	.	+	.	ID=gene-Zdhhc2;Dbxref=GeneID:70546,MGI:MGI:1923452;Name=Zdhhc2;description=zinc finger%2C DHHC domain containing 2;gbkey=Gene;gene=Zdhhc2;gene_biotype=protein_coding;gene_synonym=5730415P04Rik,6430583A19Rik,DHHC-2;coverage=1.0;sequence_ID=1.0;valid_ORFs=4;extra_copy_number=0;copy_num_ID=gene-Zdhhc2_0
CM058248.1	Liftoff	mRNA	50488191	50557857	.	+	.	ID=rna-XM_006509485.5;Parent=gene-Zdhhc2;Dbxref=GeneID:70546,GenBank:XM_006509485.5,MGI:MGI:1923452;Name=XM_006509485.5;gbkey=mRNA;gene=Zdhhc2;model_evidence=Supporting evidence includes similarity to: 3 ESTs%2C 9 Proteins%2C 1193 long SRA reads%2C and 92%25 coverage of the annotated genomic feature by RNAseq alignments%2C including 24 samples with support for all annotated introns;product=zinc finger%2C DHHC domain containing 2%2C transcript variant X1;transcript_id=XM_006509485.5;matches_ref_protein=True;valid_ORF=True;extra_copy_number=0
CM058248.1	Liftoff	exon	50488191	50488875	.	+	.	ID=exon-XM_006509485.5-1;Parent=rna-XM_006509485.5;Dbxref=GeneID:70546,GenBank:XM_006509485.5,MGI:MGI:1923452;gbkey=mRNA;gene=Zdhhc2;product=zinc finger%2C DHHC domain containing 2%2C transcript variant X1;transcript_id=XM_006509485.5;extra_copy_number=0
CM058248.1	Liftoff	exon	50510493	50510519	.	+	.	ID=exon-XM_006509485.5-2;Parent=rna-XM_006509485.5;Dbxref=GeneID:70546,GenBank:XM_006509485.5,MGI:MGI:1923452;gbkey=mRNA;gene=Zdhhc2;product=zinc finger%2C DHHC domain containing 2%2C transcript variant X1;transcript_id=XM_006509485.5;extra_copy_number=0
CM058248.1	Liftoff	exon	50511766	50511860	.	+	.	ID=exon-XM_006509485.5-3;Parent=rna-XM_006509485.5;Dbxref=GeneID:70546,GenBank:XM_006509485.5,MGI:MGI:1923452;gbkey=mRNA;gene=Zdhhc2;product=zinc finger%2C DHHC domain containing 2%2C transcript variant X1;transcript_id=XM_006509485.5;extra_copy_number=0
CM058248.1	Liftoff	exon	50519219	50519339	.	+	.	ID=exon-XM_006509485.5-4;Parent=rna-XM_006509485.5;Dbxref=GeneID:70546,GenBank:XM_006509485.5,MGI:MGI:1923452;gbkey=mRNA;gene=Zdhhc2;product=zinc finger%2C DHHC domain containing 2%2C transcript variant X1;transcript_id=XM_006509485.5;extra_copy_number=0
CM058248.1	Liftoff	exon	50520752	50520821	.	+	.	ID=exon-XM_006509485.5-5;Parent=rna-XM_006509485.5;Dbxref=GeneID:70546,GenBank:XM_006509485.5,MGI:MGI:1923452;gbkey=mRNA;gene=Zdhhc2;product=zinc finger%2C DHHC domain containing 2%2C transcript variant X1;transcript_id=XM_006509485.5;extra_copy_number=0
CM058248.1	Liftoff	exon	50521384	50521416	.	+	.	ID=exon-XM_006509485.5-6;Parent=rna-XM_006509485.5;Dbxref=GeneID:70546,GenBank:XM_006509485.5,MGI:MGI:1923452;gbkey=mRNA;gene=Zdhhc2;product=zinc finger%2C DHHC domain containing 2%2C transcript variant X1;transcript_id=XM_006509485.5;extra_copy_number=0
CM058248.1	Liftoff	exon	50526809	50526929	.	+	.	ID=exon-XM_006509485.5-7;Parent=rna-XM_006509485.5;Dbxref=GeneID:70546,GenBank:XM_006509485.5,MGI:MGI:1923452;gbkey=mRNA;gene=Zdhhc2;product=zinc finger%2C DHHC domain containing 2%2C transcript variant X1;transcript_id=XM_006509485.5;extra_copy_number=0
CM058248.1	Liftoff	exon	50528879	50529011	.	+	.	ID=exon-XM_006509485.5-8;Parent=rna-XM_006509485.5;Dbxref=GeneID:70546,GenBank:XM_006509485.5,MGI:MGI:1923452;gbkey=mRNA;gene=Zdhhc2;product=zinc finger%2C DHHC domain containing 2%2C transcript variant X1;transcript_id=XM_006509485.5;extra_copy_number=0
CM058248.1	Liftoff	exon	50532152	50532278	.	+	.	ID=exon-XM_006509485.5-9;Parent=rna-XM_006509485.5;Dbxref=GeneID:70546,GenBank:XM_006509485.5,MGI:MGI:1923452;gbkey=mRNA;gene=Zdhhc2;product=zinc finger%2C DHHC domain containing 2%2C transcript variant X1;transcript_id=XM_006509485.5;extra_copy_number=0
CM058248.1	Liftoff	exon	50532634	50532726	.	+	.	ID=exon-XM_006509485.5-10;Parent=rna-XM_006509485.5;Dbxref=GeneID:70546,GenBank:XM_006509485.5,MGI:MGI:1923452;gbkey=mRNA;gene=Zdhhc2;product=zinc finger%2C DHHC domain containing 2%2C transcript variant X1;transcript_id=XM_006509485.5;extra_copy_number=0
CM058248.1	Liftoff	exon	50537634	50537746	.	+	.	ID=exon-XM_006509485.5-11;Parent=rna-XM_006509485.5;Dbxref=GeneID:70546,GenBank:XM_006509485.5,MGI:MGI:1923452;gbkey=mRNA;gene=Zdhhc2;product=zinc finger%2C DHHC domain containing 2%2C transcript variant X1;transcript_id=XM_006509485.5;extra_copy_number=0
CM058248.1	Liftoff	exon	50539459	50539531	.	+	.	ID=exon-XM_006509485.5-12;Parent=rna-XM_006509485.5;Dbxref=GeneID:70546,GenBank:XM_006509485.5,MGI:MGI:1923452;gbkey=mRNA;gene=Zdhhc2;product=zinc finger%2C DHHC domain containing 2%2C transcript variant X1;transcript_id=XM_006509485.5;extra_copy_number=0
CM058248.1	Liftoff	exon	50554032	50557857	.	+	.	ID=exon-XM_006509485.5-13;Parent=rna-XM_006509485.5;Dbxref=GeneID:70546,GenBank:XM_006509485.5,MGI:MGI:1923452;gbkey=mRNA;gene=Zdhhc2;product=zinc finger%2C DHHC domain containing 2%2C transcript variant X1;transcript_id=XM_006509485.5;extra_copy_number=0
CM058248.1	Liftoff	CDS	50488749	50488875	.	+	.	ID=cds-XP_006509548.1;Parent=rna-XM_006509485.5;Dbxref=GeneID:70546,GenBank:XP_006509548.1,MGI:MGI:1923452;Name=XP_006509548.1;gbkey=CDS;gene=Zdhhc2;product=palmitoyltransferase ZDHHC2 isoform X1;protein_id=XP_006509548.1;extra_copy_number=0
CM058248.1	Liftoff	CDS	50510493	50510519	.	+	.	ID=cds-XP_006509548.1;Parent=rna-XM_006509485.5;Dbxref=GeneID:70546,GenBank:XP_006509548.1,MGI:MGI:1923452;Name=XP_006509548.1;gbkey=CDS;gene=Zdhhc2;product=palmitoyltransferase ZDHHC2 isoform X1;protein_id=XP_006509548.1;extra_copy_number=0
CM058248.1	Liftoff	CDS	50511766	50511860	.	+	.	ID=cds-XP_006509548.1;Parent=rna-XM_006509485.5;Dbxref=GeneID:70546,GenBank:XP_006509548.1,MGI:MGI:1923452;Name=XP_006509548.1;gbkey=CDS;gene=Zdhhc2;product=palmitoyltransferase ZDHHC2 isoform X1;protein_id=XP_006509548.1;extra_copy_number=0
CM058248.1	Liftoff	CDS	50519219	50519339	.	+	.	ID=cds-XP_006509548.1;Parent=rna-XM_006509485.5;Dbxref=GeneID:70546,GenBank:XP_006509548.1,MGI:MGI:1923452;Name=XP_006509548.1;gbkey=CDS;gene=Zdhhc2;product=palmitoyltransferase ZDHHC2 isoform X1;protein_id=XP_006509548.1;extra_copy_number=0
CM058248.1	Liftoff	CDS	50520752	50520821	.	+	.	ID=cds-XP_006509548.1;Parent=rna-XM_006509485.5;Dbxref=GeneID:70546,GenBank:XP_006509548.1,MGI:MGI:1923452;Name=XP_006509548.1;gbkey=CDS;gene=Zdhhc2;product=palmitoyltransferase ZDHHC2 isoform X1;protein_id=XP_006509548.1;extra_copy_number=0
CM058248.1	Liftoff	CDS	50521384	50521416	.	+	.	ID=cds-XP_006509548.1;Parent=rna-XM_006509485.5;Dbxref=GeneID:70546,GenBank:XP_006509548.1,MGI:MGI:1923452;Name=XP_006509548.1;gbkey=CDS;gene=Zdhhc2;product=palmitoyltransferase ZDHHC2 isoform X1;protein_id=XP_006509548.1;extra_copy_number=0
CM058248.1	Liftoff	CDS	50526809	50526929	.	+	.	ID=cds-XP_006509548.1;Parent=rna-XM_006509485.5;Dbxref=GeneID:70546,GenBank:XP_006509548.1,MGI:MGI:1923452;Name=XP_006509548.1;gbkey=CDS;gene=Zdhhc2;product=palmitoyltransferase ZDHHC2 isoform X1;protein_id=XP_006509548.1;extra_copy_number=0
CM058248.1	Liftoff	CDS	50528879	50529011	.	+	.	ID=cds-XP_006509548.1;Parent=rna-XM_006509485.5;Dbxref=GeneID:70546,GenBank:XP_006509548.1,MGI:MGI:1923452;Name=XP_006509548.1;gbkey=CDS;gene=Zdhhc2;product=palmitoyltransferase ZDHHC2 isoform X1;protein_id=XP_006509548.1;extra_copy_number=0
CM058248.1	Liftoff	CDS	50532152	50532278	.	+	.	ID=cds-XP_006509548.1;Parent=rna-XM_006509485.5;Dbxref=GeneID:70546,GenBank:XP_006509548.1,MGI:MGI:1923452;Name=XP_006509548.1;gbkey=CDS;gene=Zdhhc2;product=palmitoyltransferase ZDHHC2 isoform X1;protein_id=XP_006509548.1;extra_copy_number=0
CM058248.1	Liftoff	CDS	50532634	50532726	.	+	.	ID=cds-XP_006509548.1;Parent=rna-XM_006509485.5;Dbxref=GeneID:70546,GenBank:XP_006509548.1,MGI:MGI:1923452;Name=XP_006509548.1;gbkey=CDS;gene=Zdhhc2;product=palmitoyltransferase ZDHHC2 isoform X1;protein_id=XP_006509548.1;extra_copy_number=0
CM058248.1	Liftoff	CDS	50537634	50537746	.	+	.	ID=cds-XP_006509548.1;Parent=rna-XM_006509485.5;Dbxref=GeneID:70546,GenBank:XP_006509548.1,MGI:MGI:1923452;Name=XP_006509548.1;gbkey=CDS;gene=Zdhhc2;product=palmitoyltransferase ZDHHC2 isoform X1;protein_id=XP_006509548.1;extra_copy_number=0
CM058248.1	Liftoff	CDS	50539459	50539499	.	+	.	ID=cds-XP_006509548.1;Parent=rna-XM_006509485.5;Dbxref=GeneID:70546,GenBank:XP_006509548.1,MGI:MGI:1923452;Name=XP_006509548.1;gbkey=CDS;gene=Zdhhc2;product=palmitoyltransferase ZDHHC2 isoform X1;protein_id=XP_006509548.1;extra_copy_number=0
CM058248.1	Liftoff	mRNA	50488256	50554312	.	+	.	ID=rna-XM_036154279.1;Parent=gene-Zdhhc2;Dbxref=GeneID:70546,GenBank:XM_036154279.1,MGI:MGI:1923452;Name=XM_036154279.1;gbkey=mRNA;gene=Zdhhc2;model_evidence=Supporting evidence includes similarity to: 1 mRNA%2C 2 ESTs%2C 1 Protein%2C 120 long SRA reads%2C and 99%25 coverage of the annotated genomic feature by RNAseq alignments%2C including 23 samples with support for all annotated introns;product=zinc finger%2C DHHC domain containing 2%2C transcript variant X2;transcript_id=XM_036154279.1;matches_ref_protein=True;valid_ORF=True;extra_copy_number=0
CM058248.1	Liftoff	exon	50488256	50488875	.	+	.	ID=exon-XM_036154279.1-1;Parent=rna-XM_036154279.1;Dbxref=GeneID:70546,GenBank:XM_036154279.1,MGI:MGI:1923452;gbkey=mRNA;gene=Zdhhc2;product=zinc finger%2C DHHC domain containing 2%2C transcript variant X2;transcript_id=XM_036154279.1;extra_copy_number=0
CM058248.1	Liftoff	exon	50510493	50510519	.	+	.	ID=exon-XM_036154279.1-2;Parent=rna-XM_036154279.1;Dbxref=GeneID:70546,GenBank:XM_036154279.1,MGI:MGI:1923452;gbkey=mRNA;gene=Zdhhc2;product=zinc finger%2C DHHC domain containing 2%2C transcript variant X2;transcript_id=XM_036154279.1;extra_copy_number=0
CM058248.1	Liftoff	exon	50511766	50511860	.	+	.	ID=exon-XM_036154279.1-3;Parent=rna-XM_036154279.1;Dbxref=GeneID:70546,GenBank:XM_036154279.1,MGI:MGI:1923452;gbkey=mRNA;gene=Zdhhc2;product=zinc finger%2C DHHC domain containing 2%2C transcript variant X2;transcript_id=XM_036154279.1;extra_copy_number=0
CM058248.1	Liftoff	exon	50519238	50519339	.	+	.	ID=exon-XM_036154279.1-4;Parent=rna-XM_036154279.1;Dbxref=GeneID:70546,GenBank:XM_036154279.1,MGI:MGI:1923452;gbkey=mRNA;gene=Zdhhc2;product=zinc finger%2C DHHC domain containing 2%2C transcript variant X2;transcript_id=XM_036154279.1;extra_copy_number=0
CM058248.1	Liftoff	exon	50520752	50520821	.	+	.	ID=exon-XM_036154279.1-5;Parent=rna-XM_036154279.1;Dbxref=GeneID:70546,GenBank:XM_036154279.1,MGI:MGI:1923452;gbkey=mRNA;gene=Zdhhc2;product=zinc finger%2C DHHC domain containing 2%2C transcript variant X2;transcript_id=XM_036154279.1;extra_copy_number=0
CM058248.1	Liftoff	exon	50521384	50521416	.	+	.	ID=exon-XM_036154279.1-6;Parent=rna-XM_036154279.1;Dbxref=GeneID:70546,GenBank:XM_036154279.1,MGI:MGI:1923452;gbkey=mRNA;gene=Zdhhc2;product=zinc finger%2C DHHC domain containing 2%2C transcript variant X2;transcript_id=XM_036154279.1;extra_copy_number=0
CM058248.1	Liftoff	exon	50526809	50526929	.	+	.	ID=exon-XM_036154279.1-7;Parent=rna-XM_036154279.1;Dbxref=GeneID:70546,GenBank:XM_036154279.1,MGI:MGI:1923452;gbkey=mRNA;gene=Zdhhc2;product=zinc finger%2C DHHC domain containing 2%2C transcript variant X2;transcript_id=XM_036154279.1;extra_copy_number=0
CM058248.1	Liftoff	exon	50528879	50529011	.	+	.	ID=exon-XM_036154279.1-8;Parent=rna-XM_036154279.1;Dbxref=GeneID:70546,GenBank:XM_036154279.1,MGI:MGI:1923452;gbkey=mRNA;gene=Zdhhc2;product=zinc finger%2C DHHC domain containing 2%2C transcript variant X2;transcript_id=XM_036154279.1;extra_copy_number=0
CM058248.1	Liftoff	exon	50532152	50532278	.	+	.	ID=exon-XM_036154279.1-9;Parent=rna-XM_036154279.1;Dbxref=GeneID:70546,GenBank:XM_036154279.1,MGI:MGI:1923452;gbkey=mRNA;gene=Zdhhc2;product=zinc finger%2C DHHC domain containing 2%2C transcript variant X2;transcript_id=XM_036154279.1;extra_copy_number=0
CM058248.1	Liftoff	exon	50532634	50532726	.	+	.	ID=exon-XM_036154279.1-10;Parent=rna-XM_036154279.1;Dbxref=GeneID:70546,GenBank:XM_036154279.1,MGI:MGI:1923452;gbkey=mRNA;gene=Zdhhc2;product=zinc finger%2C DHHC domain containing 2%2C transcript variant X2;transcript_id=XM_036154279.1;extra_copy_number=0
CM058248.1	Liftoff	exon	50537634	50537746	.	+	.	ID=exon-XM_036154279.1-11;Parent=rna-XM_036154279.1;Dbxref=GeneID:70546,GenBank:XM_036154279.1,MGI:MGI:1923452;gbkey=mRNA;gene=Zdhhc2;product=zinc finger%2C DHHC domain containing 2%2C transcript variant X2;transcript_id=XM_036154279.1;extra_copy_number=0
CM058248.1	Liftoff	exon	50539459	50539531	.	+	.	ID=exon-XM_036154279.1-12;Parent=rna-XM_036154279.1;Dbxref=GeneID:70546,GenBank:XM_036154279.1,MGI:MGI:1923452;gbkey=mRNA;gene=Zdhhc2;product=zinc finger%2C DHHC domain containing 2%2C transcript variant X2;transcript_id=XM_036154279.1;extra_copy_number=0
CM058248.1	Liftoff	exon	50554032	50554312	.	+	.	ID=exon-XM_036154279.1-13;Parent=rna-XM_036154279.1;Dbxref=GeneID:70546,GenBank:XM_036154279.1,MGI:MGI:1923452;gbkey=mRNA;gene=Zdhhc2;product=zinc finger%2C DHHC domain containing 2%2C transcript variant X2;transcript_id=XM_036154279.1;extra_copy_number=0
CM058248.1	Liftoff	CDS	50519330	50519339	.	+	.	ID=cds-XP_036010172.1;Parent=rna-XM_036154279.1;Dbxref=GeneID:70546,GenBank:XP_036010172.1,MGI:MGI:1923452;Name=XP_036010172.1;gbkey=CDS;gene=Zdhhc2;product=palmitoyltransferase ZDHHC2 isoform X2;protein_id=XP_036010172.1;extra_copy_number=0
CM058248.1	Liftoff	CDS	50520752	50520821	.	+	.	ID=cds-XP_036010172.1;Parent=rna-XM_036154279.1;Dbxref=GeneID:70546,GenBank:XP_036010172.1,MGI:MGI:1923452;Name=XP_036010172.1;gbkey=CDS;gene=Zdhhc2;product=palmitoyltransferase ZDHHC2 isoform X2;protein_id=XP_036010172.1;extra_copy_number=0
CM058248.1	Liftoff	CDS	50521384	50521416	.	+	.	ID=cds-XP_036010172.1;Parent=rna-XM_036154279.1;Dbxref=GeneID:70546,GenBank:XP_036010172.1,MGI:MGI:1923452;Name=XP_036010172.1;gbkey=CDS;gene=Zdhhc2;product=palmitoyltransferase ZDHHC2 isoform X2;protein_id=XP_036010172.1;extra_copy_number=0
CM058248.1	Liftoff	CDS	50526809	50526929	.	+	.	ID=cds-XP_036010172.1;Parent=rna-XM_036154279.1;Dbxref=GeneID:70546,GenBank:XP_036010172.1,MGI:MGI:1923452;Name=XP_036010172.1;gbkey=CDS;gene=Zdhhc2;product=palmitoyltransferase ZDHHC2 isoform X2;protein_id=XP_036010172.1;extra_copy_number=0
CM058248.1	Liftoff	CDS	50528879	50529011	.	+	.	ID=cds-XP_036010172.1;Parent=rna-XM_036154279.1;Dbxref=GeneID:70546,GenBank:XP_036010172.1,MGI:MGI:1923452;Name=XP_036010172.1;gbkey=CDS;gene=Zdhhc2;product=palmitoyltransferase ZDHHC2 isoform X2;protein_id=XP_036010172.1;extra_copy_number=0
CM058248.1	Liftoff	CDS	50532152	50532278	.	+	.	ID=cds-XP_036010172.1;Parent=rna-XM_036154279.1;Dbxref=GeneID:70546,GenBank:XP_036010172.1,MGI:MGI:1923452;Name=XP_036010172.1;gbkey=CDS;gene=Zdhhc2;product=palmitoyltransferase ZDHHC2 isoform X2;protein_id=XP_036010172.1;extra_copy_number=0
CM058248.1	Liftoff	CDS	50532634	50532726	.	+	.	ID=cds-XP_036010172.1;Parent=rna-XM_036154279.1;Dbxref=GeneID:70546,GenBank:XP_036010172.1,MGI:MGI:1923452;Name=XP_036010172.1;gbkey=CDS;gene=Zdhhc2;product=palmitoyltransferase ZDHHC2 isoform X2;protein_id=XP_036010172.1;extra_copy_number=0
CM058248.1	Liftoff	CDS	50537634	50537746	.	+	.	ID=cds-XP_036010172.1;Parent=rna-XM_036154279.1;Dbxref=GeneID:70546,GenBank:XP_036010172.1,MGI:MGI:1923452;Name=XP_036010172.1;gbkey=CDS;gene=Zdhhc2;product=palmitoyltransferase ZDHHC2 isoform X2;protein_id=XP_036010172.1;extra_copy_number=0
CM058248.1	Liftoff	CDS	50539459	50539499	.	+	.	ID=cds-XP_036010172.1;Parent=rna-XM_036154279.1;Dbxref=GeneID:70546,GenBank:XP_036010172.1,MGI:MGI:1923452;Name=XP_036010172.1;gbkey=CDS;gene=Zdhhc2;product=palmitoyltransferase ZDHHC2 isoform X2;protein_id=XP_036010172.1;extra_copy_number=0
CM058248.1	Liftoff	mRNA	50488521	50550450	.	+	.	ID=rna-NM_001357249.1;Parent=gene-Zdhhc2;Dbxref=GeneID:70546,GenBank:NM_001357249.1,MGI:MGI:1923452;Name=NM_001357249.1;gbkey=mRNA;gene=Zdhhc2;product=zinc finger%2C DHHC domain containing 2%2C transcript variant 2;transcript_id=NM_001357249.1;matches_ref_protein=True;valid_ORF=True;extra_copy_number=0
CM058248.1	Liftoff	exon	50488521	50488875	.	+	.	ID=exon-NM_001357249.1-1;Parent=rna-NM_001357249.1;Dbxref=GeneID:70546,GenBank:NM_001357249.1,MGI:MGI:1923452;gbkey=mRNA;gene=Zdhhc2;product=zinc finger%2C DHHC domain containing 2%2C transcript variant 2;transcript_id=NM_001357249.1;extra_copy_number=0
CM058248.1	Liftoff	exon	50510493	50510519	.	+	.	ID=exon-NM_001357249.1-2;Parent=rna-NM_001357249.1;Dbxref=GeneID:70546,GenBank:NM_001357249.1,MGI:MGI:1923452;gbkey=mRNA;gene=Zdhhc2;product=zinc finger%2C DHHC domain containing 2%2C transcript variant 2;transcript_id=NM_001357249.1;extra_copy_number=0
CM058248.1	Liftoff	exon	50511766	50511860	.	+	.	ID=exon-NM_001357249.1-3;Parent=rna-NM_001357249.1;Dbxref=GeneID:70546,GenBank:NM_001357249.1,MGI:MGI:1923452;gbkey=mRNA;gene=Zdhhc2;product=zinc finger%2C DHHC domain containing 2%2C transcript variant 2;transcript_id=NM_001357249.1;extra_copy_number=0
CM058248.1	Liftoff	exon	50519238	50519339	.	+	.	ID=exon-NM_001357249.1-4;Parent=rna-NM_001357249.1;Dbxref=GeneID:70546,GenBank:NM_001357249.1,MGI:MGI:1923452;gbkey=mRNA;gene=Zdhhc2;product=zinc finger%2C DHHC domain containing 2%2C transcript variant 2;transcript_id=NM_001357249.1;extra_copy_number=0
CM058248.1	Liftoff	exon	50520752	50520821	.	+	.	ID=exon-NM_001357249.1-5;Parent=rna-NM_001357249.1;Dbxref=GeneID:70546,GenBank:NM_001357249.1,MGI:MGI:1923452;gbkey=mRNA;gene=Zdhhc2;product=zinc finger%2C DHHC domain containing 2%2C transcript variant 2;transcript_id=NM_001357249.1;extra_copy_number=0
CM058248.1	Liftoff	exon	50521384	50521416	.	+	.	ID=exon-NM_001357249.1-6;Parent=rna-NM_001357249.1;Dbxref=GeneID:70546,GenBank:NM_001357249.1,MGI:MGI:1923452;gbkey=mRNA;gene=Zdhhc2;product=zinc finger%2C DHHC domain containing 2%2C transcript variant 2;transcript_id=NM_001357249.1;extra_copy_number=0
CM058248.1	Liftoff	exon	50526809	50526929	.	+	.	ID=exon-NM_001357249.1-7;Parent=rna-NM_001357249.1;Dbxref=GeneID:70546,GenBank:NM_001357249.1,MGI:MGI:1923452;gbkey=mRNA;gene=Zdhhc2;product=zinc finger%2C DHHC domain containing 2%2C transcript variant 2;transcript_id=NM_001357249.1;extra_copy_number=0
CM058248.1	Liftoff	exon	50528879	50529011	.	+	.	ID=exon-NM_001357249.1-8;Parent=rna-NM_001357249.1;Dbxref=GeneID:70546,GenBank:NM_001357249.1,MGI:MGI:1923452;gbkey=mRNA;gene=Zdhhc2;product=zinc finger%2C DHHC domain containing 2%2C transcript variant 2;transcript_id=NM_001357249.1;extra_copy_number=0
CM058248.1	Liftoff	exon	50532152	50532278	.	+	.	ID=exon-NM_001357249.1-9;Parent=rna-NM_001357249.1;Dbxref=GeneID:70546,GenBank:NM_001357249.1,MGI:MGI:1923452;gbkey=mRNA;gene=Zdhhc2;product=zinc finger%2C DHHC domain containing 2%2C transcript variant 2;transcript_id=NM_001357249.1;extra_copy_number=0
CM058248.1	Liftoff	exon	50532634	50532726	.	+	.	ID=exon-NM_001357249.1-10;Parent=rna-NM_001357249.1;Dbxref=GeneID:70546,GenBank:NM_001357249.1,MGI:MGI:1923452;gbkey=mRNA;gene=Zdhhc2;product=zinc finger%2C DHHC domain containing 2%2C transcript variant 2;transcript_id=NM_001357249.1;extra_copy_number=0
CM058248.1	Liftoff	exon	50537634	50537746	.	+	.	ID=exon-NM_001357249.1-11;Parent=rna-NM_001357249.1;Dbxref=GeneID:70546,GenBank:NM_001357249.1,MGI:MGI:1923452;gbkey=mRNA;gene=Zdhhc2;product=zinc finger%2C DHHC domain containing 2%2C transcript variant 2;transcript_id=NM_001357249.1;extra_copy_number=0
CM058248.1	Liftoff	exon	50539459	50539531	.	+	.	ID=exon-NM_001357249.1-12;Parent=rna-NM_001357249.1;Dbxref=GeneID:70546,GenBank:NM_001357249.1,MGI:MGI:1923452;gbkey=mRNA;gene=Zdhhc2;product=zinc finger%2C DHHC domain containing 2%2C transcript variant 2;transcript_id=NM_001357249.1;extra_copy_number=0
CM058248.1	Liftoff	exon	50548430	50550450	.	+	.	ID=exon-NM_001357249.1-13;Parent=rna-NM_001357249.1;Dbxref=GeneID:70546,GenBank:NM_001357249.1,MGI:MGI:1923452;gbkey=mRNA;gene=Zdhhc2;product=zinc finger%2C DHHC domain containing 2%2C transcript variant 2;transcript_id=NM_001357249.1;extra_copy_number=0
CM058248.1	Liftoff	CDS	50519330	50519339	.	+	.	ID=cds-NP_001344178.1;Parent=rna-NM_001357249.1;Dbxref=GeneID:70546,GenBank:NP_001344178.1,MGI:MGI:1923452;Name=NP_001344178.1;Note=isoform 2 is encoded by transcript variant 2;gbkey=CDS;gene=Zdhhc2;product=palmitoyltransferase ZDHHC2 isoform 2;protein_id=NP_001344178.1;extra_copy_number=0
CM058248.1	Liftoff	CDS	50520752	50520821	.	+	.	ID=cds-NP_001344178.1;Parent=rna-NM_001357249.1;Dbxref=GeneID:70546,GenBank:NP_001344178.1,MGI:MGI:1923452;Name=NP_001344178.1;Note=isoform 2 is encoded by transcript variant 2;gbkey=CDS;gene=Zdhhc2;product=palmitoyltransferase ZDHHC2 isoform 2;protein_id=NP_001344178.1;extra_copy_number=0
CM058248.1	Liftoff	CDS	50521384	50521416	.	+	.	ID=cds-NP_001344178.1;Parent=rna-NM_001357249.1;Dbxref=GeneID:70546,GenBank:NP_001344178.1,MGI:MGI:1923452;Name=NP_001344178.1;Note=isoform 2 is encoded by transcript variant 2;gbkey=CDS;gene=Zdhhc2;product=palmitoyltransferase ZDHHC2 isoform 2;protein_id=NP_001344178.1;extra_copy_number=0
CM058248.1	Liftoff	CDS	50526809	50526929	.	+	.	ID=cds-NP_001344178.1;Parent=rna-NM_001357249.1;Dbxref=GeneID:70546,GenBank:NP_001344178.1,MGI:MGI:1923452;Name=NP_001344178.1;Note=isoform 2 is encoded by transcript variant 2;gbkey=CDS;gene=Zdhhc2;product=palmitoyltransferase ZDHHC2 isoform 2;protein_id=NP_001344178.1;extra_copy_number=0
CM058248.1	Liftoff	CDS	50528879	50529011	.	+	.	ID=cds-NP_001344178.1;Parent=rna-NM_001357249.1;Dbxref=GeneID:70546,GenBank:NP_001344178.1,MGI:MGI:1923452;Name=NP_001344178.1;Note=isoform 2 is encoded by transcript variant 2;gbkey=CDS;gene=Zdhhc2;product=palmitoyltransferase ZDHHC2 isoform 2;protein_id=NP_001344178.1;extra_copy_number=0
CM058248.1	Liftoff	CDS	50532152	50532278	.	+	.	ID=cds-NP_001344178.1;Parent=rna-NM_001357249.1;Dbxref=GeneID:70546,GenBank:NP_001344178.1,MGI:MGI:1923452;Name=NP_001344178.1;Note=isoform 2 is encoded by transcript variant 2;gbkey=CDS;gene=Zdhhc2;product=palmitoyltransferase ZDHHC2 isoform 2;protein_id=NP_001344178.1;extra_copy_number=0
CM058248.1	Liftoff	CDS	50532634	50532726	.	+	.	ID=cds-NP_001344178.1;Parent=rna-NM_001357249.1;Dbxref=GeneID:70546,GenBank:NP_001344178.1,MGI:MGI:1923452;Name=NP_001344178.1;Note=isoform 2 is encoded by transcript variant 2;gbkey=CDS;gene=Zdhhc2;product=palmitoyltransferase ZDHHC2 isoform 2;protein_id=NP_001344178.1;extra_copy_number=0
CM058248.1	Liftoff	CDS	50537634	50537746	.	+	.	ID=cds-NP_001344178.1;Parent=rna-NM_001357249.1;Dbxref=GeneID:70546,GenBank:NP_001344178.1,MGI:MGI:1923452;Name=NP_001344178.1;Note=isoform 2 is encoded by transcript variant 2;gbkey=CDS;gene=Zdhhc2;product=palmitoyltransferase ZDHHC2 isoform 2;protein_id=NP_001344178.1;extra_copy_number=0
CM058248.1	Liftoff	CDS	50539459	50539499	.	+	.	ID=cds-NP_001344178.1;Parent=rna-NM_001357249.1;Dbxref=GeneID:70546,GenBank:NP_001344178.1,MGI:MGI:1923452;Name=NP_001344178.1;Note=isoform 2 is encoded by transcript variant 2;gbkey=CDS;gene=Zdhhc2;product=palmitoyltransferase ZDHHC2 isoform 2;protein_id=NP_001344178.1;extra_copy_number=0
CM058248.1	Liftoff	mRNA	50488521	50550450	.	+	.	ID=rna-NM_178395.4;Parent=gene-Zdhhc2;Dbxref=GeneID:70546,GenBank:NM_178395.4,MGI:MGI:1923452;Name=NM_178395.4;gbkey=mRNA;gene=Zdhhc2;product=zinc finger%2C DHHC domain containing 2%2C transcript variant 1;tag=RefSeq Select;transcript_id=NM_178395.4;matches_ref_protein=True;valid_ORF=True;extra_copy_number=0
CM058248.1	Liftoff	exon	50488521	50488875	.	+	.	ID=exon-NM_178395.4-1;Parent=rna-NM_178395.4;Dbxref=GeneID:70546,GenBank:NM_178395.4,MGI:MGI:1923452;gbkey=mRNA;gene=Zdhhc2;product=zinc finger%2C DHHC domain containing 2%2C transcript variant 1;tag=RefSeq Select;transcript_id=NM_178395.4;extra_copy_number=0
CM058248.1	Liftoff	exon	50510493	50510519	.	+	.	ID=exon-NM_178395.4-2;Parent=rna-NM_178395.4;Dbxref=GeneID:70546,GenBank:NM_178395.4,MGI:MGI:1923452;gbkey=mRNA;gene=Zdhhc2;product=zinc finger%2C DHHC domain containing 2%2C transcript variant 1;tag=RefSeq Select;transcript_id=NM_178395.4;extra_copy_number=0
CM058248.1	Liftoff	exon	50511766	50511860	.	+	.	ID=exon-NM_178395.4-3;Parent=rna-NM_178395.4;Dbxref=GeneID:70546,GenBank:NM_178395.4,MGI:MGI:1923452;gbkey=mRNA;gene=Zdhhc2;product=zinc finger%2C DHHC domain containing 2%2C transcript variant 1;tag=RefSeq Select;transcript_id=NM_178395.4;extra_copy_number=0
CM058248.1	Liftoff	exon	50519219	50519339	.	+	.	ID=exon-NM_178395.4-4;Parent=rna-NM_178395.4;Dbxref=GeneID:70546,GenBank:NM_178395.4,MGI:MGI:1923452;gbkey=mRNA;gene=Zdhhc2;product=zinc finger%2C DHHC domain containing 2%2C transcript variant 1;tag=RefSeq Select;transcript_id=NM_178395.4;extra_copy_number=0
CM058248.1	Liftoff	exon	50520752	50520821	.	+	.	ID=exon-NM_178395.4-5;Parent=rna-NM_178395.4;Dbxref=GeneID:70546,GenBank:NM_178395.4,MGI:MGI:1923452;gbkey=mRNA;gene=Zdhhc2;product=zinc finger%2C DHHC domain containing 2%2C transcript variant 1;tag=RefSeq Select;transcript_id=NM_178395.4;extra_copy_number=0
CM058248.1	Liftoff	exon	50521384	50521416	.	+	.	ID=exon-NM_178395.4-6;Parent=rna-NM_178395.4;Dbxref=GeneID:70546,GenBank:NM_178395.4,MGI:MGI:1923452;gbkey=mRNA;gene=Zdhhc2;product=zinc finger%2C DHHC domain containing 2%2C transcript variant 1;tag=RefSeq Select;transcript_id=NM_178395.4;extra_copy_number=0
CM058248.1	Liftoff	exon	50526809	50526929	.	+	.	ID=exon-NM_178395.4-7;Parent=rna-NM_178395.4;Dbxref=GeneID:70546,GenBank:NM_178395.4,MGI:MGI:1923452;gbkey=mRNA;gene=Zdhhc2;product=zinc finger%2C DHHC domain containing 2%2C transcript variant 1;tag=RefSeq Select;transcript_id=NM_178395.4;extra_copy_number=0
CM058248.1	Liftoff	exon	50528879	50529011	.	+	.	ID=exon-NM_178395.4-8;Parent=rna-NM_178395.4;Dbxref=GeneID:70546,GenBank:NM_178395.4,MGI:MGI:1923452;gbkey=mRNA;gene=Zdhhc2;product=zinc finger%2C DHHC domain containing 2%2C transcript variant 1;tag=RefSeq Select;transcript_id=NM_178395.4;extra_copy_number=0
CM058248.1	Liftoff	exon	50532152	50532278	.	+	.	ID=exon-NM_178395.4-9;Parent=rna-NM_178395.4;Dbxref=GeneID:70546,GenBank:NM_178395.4,MGI:MGI:1923452;gbkey=mRNA;gene=Zdhhc2;product=zinc finger%2C DHHC domain containing 2%2C transcript variant 1;tag=RefSeq Select;transcript_id=NM_178395.4;extra_copy_number=0
CM058248.1	Liftoff	exon	50532634	50532726	.	+	.	ID=exon-NM_178395.4-10;Parent=rna-NM_178395.4;Dbxref=GeneID:70546,GenBank:NM_178395.4,MGI:MGI:1923452;gbkey=mRNA;gene=Zdhhc2;product=zinc finger%2C DHHC domain containing 2%2C transcript variant 1;tag=RefSeq Select;transcript_id=NM_178395.4;extra_copy_number=0
CM058248.1	Liftoff	exon	50537634	50537746	.	+	.	ID=exon-NM_178395.4-11;Parent=rna-NM_178395.4;Dbxref=GeneID:70546,GenBank:NM_178395.4,MGI:MGI:1923452;gbkey=mRNA;gene=Zdhhc2;product=zinc finger%2C DHHC domain containing 2%2C transcript variant 1;tag=RefSeq Select;transcript_id=NM_178395.4;extra_copy_number=0
CM058248.1	Liftoff	exon	50539459	50539531	.	+	.	ID=exon-NM_178395.4-12;Parent=rna-NM_178395.4;Dbxref=GeneID:70546,GenBank:NM_178395.4,MGI:MGI:1923452;gbkey=mRNA;gene=Zdhhc2;product=zinc finger%2C DHHC domain containing 2%2C transcript variant 1;tag=RefSeq Select;transcript_id=NM_178395.4;extra_copy_number=0
CM058248.1	Liftoff	exon	50548430	50550450	.	+	.	ID=exon-NM_178395.4-13;Parent=rna-NM_178395.4;Dbxref=GeneID:70546,GenBank:NM_178395.4,MGI:MGI:1923452;gbkey=mRNA;gene=Zdhhc2;product=zinc finger%2C DHHC domain containing 2%2C transcript variant 1;tag=RefSeq Select;transcript_id=NM_178395.4;extra_copy_number=0
CM058248.1	Liftoff	CDS	50488749	50488875	.	+	.	ID=cds-NP_848482.1;Parent=rna-NM_178395.4;Dbxref=CCDS:CCDS22252.1,GeneID:70546,GenBank:NP_848482.1,MGI:MGI:1923452;Name=NP_848482.1;Note=isoform 1 is encoded by transcript variant 1;gbkey=CDS;gene=Zdhhc2;product=palmitoyltransferase ZDHHC2 isoform 1;protein_id=NP_848482.1;tag=RefSeq Select;extra_copy_number=0
CM058248.1	Liftoff	CDS	50510493	50510519	.	+	.	ID=cds-NP_848482.1;Parent=rna-NM_178395.4;Dbxref=CCDS:CCDS22252.1,GeneID:70546,GenBank:NP_848482.1,MGI:MGI:1923452;Name=NP_848482.1;Note=isoform 1 is encoded by transcript variant 1;gbkey=CDS;gene=Zdhhc2;product=palmitoyltransferase ZDHHC2 isoform 1;protein_id=NP_848482.1;tag=RefSeq Select;extra_copy_number=0
CM058248.1	Liftoff	CDS	50511766	50511860	.	+	.	ID=cds-NP_848482.1;Parent=rna-NM_178395.4;Dbxref=CCDS:CCDS22252.1,GeneID:70546,GenBank:NP_848482.1,MGI:MGI:1923452;Name=NP_848482.1;Note=isoform 1 is encoded by transcript variant 1;gbkey=CDS;gene=Zdhhc2;product=palmitoyltransferase ZDHHC2 isoform 1;protein_id=NP_848482.1;tag=RefSeq Select;extra_copy_number=0
CM058248.1	Liftoff	CDS	50519219	50519339	.	+	.	ID=cds-NP_848482.1;Parent=rna-NM_178395.4;Dbxref=CCDS:CCDS22252.1,GeneID:70546,GenBank:NP_848482.1,MGI:MGI:1923452;Name=NP_848482.1;Note=isoform 1 is encoded by transcript variant 1;gbkey=CDS;gene=Zdhhc2;product=palmitoyltransferase ZDHHC2 isoform 1;protein_id=NP_848482.1;tag=RefSeq Select;extra_copy_number=0
CM058248.1	Liftoff	CDS	50520752	50520821	.	+	.	ID=cds-NP_848482.1;Parent=rna-NM_178395.4;Dbxref=CCDS:CCDS22252.1,GeneID:70546,GenBank:NP_848482.1,MGI:MGI:1923452;Name=NP_848482.1;Note=isoform 1 is encoded by transcript variant 1;gbkey=CDS;gene=Zdhhc2;product=palmitoyltransferase ZDHHC2 isoform 1;protein_id=NP_848482.1;tag=RefSeq Select;extra_copy_number=0
CM058248.1	Liftoff	CDS	50521384	50521416	.	+	.	ID=cds-NP_848482.1;Parent=rna-NM_178395.4;Dbxref=CCDS:CCDS22252.1,GeneID:70546,GenBank:NP_848482.1,MGI:MGI:1923452;Name=NP_848482.1;Note=isoform 1 is encoded by transcript variant 1;gbkey=CDS;gene=Zdhhc2;product=palmitoyltransferase ZDHHC2 isoform 1;protein_id=NP_848482.1;tag=RefSeq Select;extra_copy_number=0
CM058248.1	Liftoff	CDS	50526809	50526929	.	+	.	ID=cds-NP_848482.1;Parent=rna-NM_178395.4;Dbxref=CCDS:CCDS22252.1,GeneID:70546,GenBank:NP_848482.1,MGI:MGI:1923452;Name=NP_848482.1;Note=isoform 1 is encoded by transcript variant 1;gbkey=CDS;gene=Zdhhc2;product=palmitoyltransferase ZDHHC2 isoform 1;protein_id=NP_848482.1;tag=RefSeq Select;extra_copy_number=0
CM058248.1	Liftoff	CDS	50528879	50529011	.	+	.	ID=cds-NP_848482.1;Parent=rna-NM_178395.4;Dbxref=CCDS:CCDS22252.1,GeneID:70546,GenBank:NP_848482.1,MGI:MGI:1923452;Name=NP_848482.1;Note=isoform 1 is encoded by transcript variant 1;gbkey=CDS;gene=Zdhhc2;product=palmitoyltransferase ZDHHC2 isoform 1;protein_id=NP_848482.1;tag=RefSeq Select;extra_copy_number=0
CM058248.1	Liftoff	CDS	50532152	50532278	.	+	.	ID=cds-NP_848482.1;Parent=rna-NM_178395.4;Dbxref=CCDS:CCDS22252.1,GeneID:70546,GenBank:NP_848482.1,MGI:MGI:1923452;Name=NP_848482.1;Note=isoform 1 is encoded by transcript variant 1;gbkey=CDS;gene=Zdhhc2;product=palmitoyltransferase ZDHHC2 isoform 1;protein_id=NP_848482.1;tag=RefSeq Select;extra_copy_number=0
CM058248.1	Liftoff	CDS	50532634	50532726	.	+	.	ID=cds-NP_848482.1;Parent=rna-NM_178395.4;Dbxref=CCDS:CCDS22252.1,GeneID:70546,GenBank:NP_848482.1,MGI:MGI:1923452;Name=NP_848482.1;Note=isoform 1 is encoded by transcript variant 1;gbkey=CDS;gene=Zdhhc2;product=palmitoyltransferase ZDHHC2 isoform 1;protein_id=NP_848482.1;tag=RefSeq Select;extra_copy_number=0
CM058248.1	Liftoff	CDS	50537634	50537746	.	+	.	ID=cds-NP_848482.1;Parent=rna-NM_178395.4;Dbxref=CCDS:CCDS22252.1,GeneID:70546,GenBank:NP_848482.1,MGI:MGI:1923452;Name=NP_848482.1;Note=isoform 1 is encoded by transcript variant 1;gbkey=CDS;gene=Zdhhc2;product=palmitoyltransferase ZDHHC2 isoform 1;protein_id=NP_848482.1;tag=RefSeq Select;extra_copy_number=0
CM058248.1	Liftoff	CDS	50539459	50539499	.	+	.	ID=cds-NP_848482.1;Parent=rna-NM_178395.4;Dbxref=CCDS:CCDS22252.1,GeneID:70546,GenBank:NP_848482.1,MGI:MGI:1923452;Name=NP_848482.1;Note=isoform 1 is encoded by transcript variant 1;gbkey=CDS;gene=Zdhhc2;product=palmitoyltransferase ZDHHC2 isoform 1;protein_id=NP_848482.1;tag=RefSeq Select;extra_copy_number=0
CM058248.1	Liftoff	gene	50557258	50580554	.	-	.	ID=gene-Cnot7;Dbxref=GeneID:18983,MGI:MGI:1298230;Name=Cnot7;description=CCR4-NOT transcription complex%2C subunit 7;gbkey=Gene;gene=Cnot7;gene_biotype=protein_coding;gene_synonym=CAF-1,Caf1,Pop2;coverage=0.999;sequence_ID=0.999;valid_ORFs=8;extra_copy_number=0;copy_num_ID=gene-Cnot7_0
CM058248.1	Liftoff	mRNA	50557258	50580554	.	-	.	ID=rna-NM_001271542.1;Parent=gene-Cnot7;Dbxref=GeneID:18983,GenBank:NM_001271542.1,MGI:MGI:1298230;Name=NM_001271542.1;gbkey=mRNA;gene=Cnot7;product=CCR4-NOT transcription complex%2C subunit 7%2C transcript variant 2;transcript_id=NM_001271542.1;matches_ref_protein=True;valid_ORF=True;extra_copy_number=0
CM058248.1	Liftoff	exon	50557258	50558835	.	-	.	ID=exon-NM_001271542.1-7;Parent=rna-NM_001271542.1;Dbxref=GeneID:18983,GenBank:NM_001271542.1,MGI:MGI:1298230;gbkey=mRNA;gene=Cnot7;product=CCR4-NOT transcription complex%2C subunit 7%2C transcript variant 2;transcript_id=NM_001271542.1;extra_copy_number=0
CM058248.1	Liftoff	exon	50560525	50560635	.	-	.	ID=exon-NM_001271542.1-6;Parent=rna-NM_001271542.1;Dbxref=GeneID:18983,GenBank:NM_001271542.1,MGI:MGI:1298230;gbkey=mRNA;gene=Cnot7;product=CCR4-NOT transcription complex%2C subunit 7%2C transcript variant 2;transcript_id=NM_001271542.1;extra_copy_number=0
CM058248.1	Liftoff	exon	50564015	50564159	.	-	.	ID=exon-NM_001271542.1-5;Parent=rna-NM_001271542.1;Dbxref=GeneID:18983,GenBank:NM_001271542.1,MGI:MGI:1298230;gbkey=mRNA;gene=Cnot7;product=CCR4-NOT transcription complex%2C subunit 7%2C transcript variant 2;transcript_id=NM_001271542.1;extra_copy_number=0
CM058248.1	Liftoff	exon	50565460	50565621	.	-	.	ID=exon-NM_001271542.1-4;Parent=rna-NM_001271542.1;Dbxref=GeneID:18983,GenBank:NM_001271542.1,MGI:MGI:1298230;gbkey=mRNA;gene=Cnot7;product=CCR4-NOT transcription complex%2C subunit 7%2C transcript variant 2;transcript_id=NM_001271542.1;extra_copy_number=0
CM058248.1	Liftoff	exon	50572163	50572356	.	-	.	ID=exon-NM_001271542.1-3;Parent=rna-NM_001271542.1;Dbxref=GeneID:18983,GenBank:NM_001271542.1,MGI:MGI:1298230;gbkey=mRNA;gene=Cnot7;product=CCR4-NOT transcription complex%2C subunit 7%2C transcript variant 2;transcript_id=NM_001271542.1;extra_copy_number=0
CM058248.1	Liftoff	exon	50574723	50574934	.	-	.	ID=exon-NM_001271542.1-2;Parent=rna-NM_001271542.1;Dbxref=GeneID:18983,GenBank:NM_001271542.1,MGI:MGI:1298230;gbkey=mRNA;gene=Cnot7;product=CCR4-NOT transcription complex%2C subunit 7%2C transcript variant 2;transcript_id=NM_001271542.1;extra_copy_number=0
CM058248.1	Liftoff	exon	50580411	50580554	.	-	.	ID=exon-NM_001271542.1-1;Parent=rna-NM_001271542.1;Dbxref=GeneID:18983,GenBank:NM_001271542.1,MGI:MGI:1298230;gbkey=mRNA;gene=Cnot7;product=CCR4-NOT transcription complex%2C subunit 7%2C transcript variant 2;transcript_id=NM_001271542.1;extra_copy_number=0
CM058248.1	Liftoff	CDS	50558707	50558835	.	-	.	ID=cds-NP_001258471.1;Parent=rna-NM_001271542.1;Dbxref=CCDS:CCDS22253.1,GeneID:18983,GenBank:NP_001258471.1,MGI:MGI:1298230;Name=NP_001258471.1;Note=isoform 1 is encoded by transcript variant 2;gbkey=CDS;gene=Cnot7;product=CCR4-NOT transcription complex subunit 7 isoform 1;protein_id=NP_001258471.1;extra_copy_number=0
CM058248.1	Liftoff	CDS	50560525	50560635	.	-	.	ID=cds-NP_001258471.1;Parent=rna-NM_001271542.1;Dbxref=CCDS:CCDS22253.1,GeneID:18983,GenBank:NP_001258471.1,MGI:MGI:1298230;Name=NP_001258471.1;Note=isoform 1 is encoded by transcript variant 2;gbkey=CDS;gene=Cnot7;product=CCR4-NOT transcription complex subunit 7 isoform 1;protein_id=NP_001258471.1;extra_copy_number=0
CM058248.1	Liftoff	CDS	50564015	50564159	.	-	.	ID=cds-NP_001258471.1;Parent=rna-NM_001271542.1;Dbxref=CCDS:CCDS22253.1,GeneID:18983,GenBank:NP_001258471.1,MGI:MGI:1298230;Name=NP_001258471.1;Note=isoform 1 is encoded by transcript variant 2;gbkey=CDS;gene=Cnot7;product=CCR4-NOT transcription complex subunit 7 isoform 1;protein_id=NP_001258471.1;extra_copy_number=0
CM058248.1	Liftoff	CDS	50565460	50565621	.	-	.	ID=cds-NP_001258471.1;Parent=rna-NM_001271542.1;Dbxref=CCDS:CCDS22253.1,GeneID:18983,GenBank:NP_001258471.1,MGI:MGI:1298230;Name=NP_001258471.1;Note=isoform 1 is encoded by transcript variant 2;gbkey=CDS;gene=Cnot7;product=CCR4-NOT transcription complex subunit 7 isoform 1;protein_id=NP_001258471.1;extra_copy_number=0
CM058248.1	Liftoff	CDS	50572163	50572356	.	-	.	ID=cds-NP_001258471.1;Parent=rna-NM_001271542.1;Dbxref=CCDS:CCDS22253.1,GeneID:18983,GenBank:NP_001258471.1,MGI:MGI:1298230;Name=NP_001258471.1;Note=isoform 1 is encoded by transcript variant 2;gbkey=CDS;gene=Cnot7;product=CCR4-NOT transcription complex subunit 7 isoform 1;protein_id=NP_001258471.1;extra_copy_number=0
CM058248.1	Liftoff	CDS	50574723	50574839	.	-	.	ID=cds-NP_001258471.1;Parent=rna-NM_001271542.1;Dbxref=CCDS:CCDS22253.1,GeneID:18983,GenBank:NP_001258471.1,MGI:MGI:1298230;Name=NP_001258471.1;Note=isoform 1 is encoded by transcript variant 2;gbkey=CDS;gene=Cnot7;product=CCR4-NOT transcription complex subunit 7 isoform 1;protein_id=NP_001258471.1;extra_copy_number=0
CM058248.1	Liftoff	mRNA	50557258	50576461	.	-	.	ID=rna-NM_001271543.1;Parent=gene-Cnot7;Dbxref=GeneID:18983,GenBank:NM_001271543.1,MGI:MGI:1298230;Name=NM_001271543.1;gbkey=mRNA;gene=Cnot7;product=CCR4-NOT transcription complex%2C subunit 7%2C transcript variant 3;transcript_id=NM_001271543.1;matches_ref_protein=True;valid_ORF=True;extra_copy_number=0
CM058248.1	Liftoff	exon	50557258	50558835	.	-	.	ID=exon-NM_001271543.1-6;Parent=rna-NM_001271543.1;Dbxref=GeneID:18983,GenBank:NM_001271543.1,MGI:MGI:1298230;gbkey=mRNA;gene=Cnot7;product=CCR4-NOT transcription complex%2C subunit 7%2C transcript variant 3;transcript_id=NM_001271543.1;extra_copy_number=0
CM058248.1	Liftoff	exon	50564015	50564159	.	-	.	ID=exon-NM_001271543.1-5;Parent=rna-NM_001271543.1;Dbxref=GeneID:18983,GenBank:NM_001271543.1,MGI:MGI:1298230;gbkey=mRNA;gene=Cnot7;product=CCR4-NOT transcription complex%2C subunit 7%2C transcript variant 3;transcript_id=NM_001271543.1;extra_copy_number=0
CM058248.1	Liftoff	exon	50565460	50565621	.	-	.	ID=exon-NM_001271543.1-4;Parent=rna-NM_001271543.1;Dbxref=GeneID:18983,GenBank:NM_001271543.1,MGI:MGI:1298230;gbkey=mRNA;gene=Cnot7;product=CCR4-NOT transcription complex%2C subunit 7%2C transcript variant 3;transcript_id=NM_001271543.1;extra_copy_number=0
CM058248.1	Liftoff	exon	50572163	50572356	.	-	.	ID=exon-NM_001271543.1-3;Parent=rna-NM_001271543.1;Dbxref=GeneID:18983,GenBank:NM_001271543.1,MGI:MGI:1298230;gbkey=mRNA;gene=Cnot7;product=CCR4-NOT transcription complex%2C subunit 7%2C transcript variant 3;transcript_id=NM_001271543.1;extra_copy_number=0
CM058248.1	Liftoff	exon	50574723	50574934	.	-	.	ID=exon-NM_001271543.1-2;Parent=rna-NM_001271543.1;Dbxref=GeneID:18983,GenBank:NM_001271543.1,MGI:MGI:1298230;gbkey=mRNA;gene=Cnot7;product=CCR4-NOT transcription complex%2C subunit 7%2C transcript variant 3;transcript_id=NM_001271543.1;extra_copy_number=0
CM058248.1	Liftoff	exon	50576247	50576461	.	-	.	ID=exon-NM_001271543.1-1;Parent=rna-NM_001271543.1;Dbxref=GeneID:18983,GenBank:NM_001271543.1,MGI:MGI:1298230;gbkey=mRNA;gene=Cnot7;product=CCR4-NOT transcription complex%2C subunit 7%2C transcript variant 3;transcript_id=NM_001271543.1;extra_copy_number=0
CM058248.1	Liftoff	CDS	50558707	50558835	.	-	.	ID=cds-NP_001258472.1;Parent=rna-NM_001271543.1;Dbxref=CCDS:CCDS72114.1,GeneID:18983,GenBank:NP_001258472.1,MGI:MGI:1298230;Name=NP_001258472.1;Note=isoform 2 is encoded by transcript variant 3;gbkey=CDS;gene=Cnot7;product=CCR4-NOT transcription complex subunit 7 isoform 2;protein_id=NP_001258472.1;extra_copy_number=0
CM058248.1	Liftoff	CDS	50564015	50564159	.	-	.	ID=cds-NP_001258472.1;Parent=rna-NM_001271543.1;Dbxref=CCDS:CCDS72114.1,GeneID:18983,GenBank:NP_001258472.1,MGI:MGI:1298230;Name=NP_001258472.1;Note=isoform 2 is encoded by transcript variant 3;gbkey=CDS;gene=Cnot7;product=CCR4-NOT transcription complex subunit 7 isoform 2;protein_id=NP_001258472.1;extra_copy_number=0
CM058248.1	Liftoff	CDS	50565460	50565621	.	-	.	ID=cds-NP_001258472.1;Parent=rna-NM_001271543.1;Dbxref=CCDS:CCDS72114.1,GeneID:18983,GenBank:NP_001258472.1,MGI:MGI:1298230;Name=NP_001258472.1;Note=isoform 2 is encoded by transcript variant 3;gbkey=CDS;gene=Cnot7;product=CCR4-NOT transcription complex subunit 7 isoform 2;protein_id=NP_001258472.1;extra_copy_number=0
CM058248.1	Liftoff	CDS	50572163	50572356	.	-	.	ID=cds-NP_001258472.1;Parent=rna-NM_001271543.1;Dbxref=CCDS:CCDS72114.1,GeneID:18983,GenBank:NP_001258472.1,MGI:MGI:1298230;Name=NP_001258472.1;Note=isoform 2 is encoded by transcript variant 3;gbkey=CDS;gene=Cnot7;product=CCR4-NOT transcription complex subunit 7 isoform 2;protein_id=NP_001258472.1;extra_copy_number=0
CM058248.1	Liftoff	CDS	50574723	50574839	.	-	.	ID=cds-NP_001258472.1;Parent=rna-NM_001271543.1;Dbxref=CCDS:CCDS72114.1,GeneID:18983,GenBank:NP_001258472.1,MGI:MGI:1298230;Name=NP_001258472.1;Note=isoform 2 is encoded by transcript variant 3;gbkey=CDS;gene=Cnot7;product=CCR4-NOT transcription complex subunit 7 isoform 2;protein_id=NP_001258472.1;extra_copy_number=0
CM058248.1	Liftoff	mRNA	50557258	50575187	.	-	.	ID=rna-NM_001361938.1;Parent=gene-Cnot7;Dbxref=GeneID:18983,GenBank:NM_001361938.1,MGI:MGI:1298230;Name=NM_001361938.1;gbkey=mRNA;gene=Cnot7;product=CCR4-NOT transcription complex%2C subunit 7%2C transcript variant 4;transcript_id=NM_001361938.1;matches_ref_protein=True;valid_ORF=True;extra_copy_number=0
CM058248.1	Liftoff	exon	50557258	50558835	.	-	.	ID=exon-NM_001361938.1-6;Parent=rna-NM_001361938.1;Dbxref=GeneID:18983,GenBank:NM_001361938.1,MGI:MGI:1298230;gbkey=mRNA;gene=Cnot7;product=CCR4-NOT transcription complex%2C subunit 7%2C transcript variant 4;transcript_id=NM_001361938.1;extra_copy_number=0
CM058248.1	Liftoff	exon	50560525	50560635	.	-	.	ID=exon-NM_001361938.1-5;Parent=rna-NM_001361938.1;Dbxref=GeneID:18983,GenBank:NM_001361938.1,MGI:MGI:1298230;gbkey=mRNA;gene=Cnot7;product=CCR4-NOT transcription complex%2C subunit 7%2C transcript variant 4;transcript_id=NM_001361938.1;extra_copy_number=0
CM058248.1	Liftoff	exon	50564015	50564159	.	-	.	ID=exon-NM_001361938.1-4;Parent=rna-NM_001361938.1;Dbxref=GeneID:18983,GenBank:NM_001361938.1,MGI:MGI:1298230;gbkey=mRNA;gene=Cnot7;product=CCR4-NOT transcription complex%2C subunit 7%2C transcript variant 4;transcript_id=NM_001361938.1;extra_copy_number=0
CM058248.1	Liftoff	exon	50565460	50565621	.	-	.	ID=exon-NM_001361938.1-3;Parent=rna-NM_001361938.1;Dbxref=GeneID:18983,GenBank:NM_001361938.1,MGI:MGI:1298230;gbkey=mRNA;gene=Cnot7;product=CCR4-NOT transcription complex%2C subunit 7%2C transcript variant 4;transcript_id=NM_001361938.1;extra_copy_number=0
CM058248.1	Liftoff	exon	50572163	50572356	.	-	.	ID=exon-NM_001361938.1-2;Parent=rna-NM_001361938.1;Dbxref=GeneID:18983,GenBank:NM_001361938.1,MGI:MGI:1298230;gbkey=mRNA;gene=Cnot7;product=CCR4-NOT transcription complex%2C subunit 7%2C transcript variant 4;transcript_id=NM_001361938.1;extra_copy_number=0
CM058248.1	Liftoff	exon	50574723	50575187	.	-	.	ID=exon-NM_001361938.1-1;Parent=rna-NM_001361938.1;Dbxref=GeneID:18983,GenBank:NM_001361938.1,MGI:MGI:1298230;gbkey=mRNA;gene=Cnot7;product=CCR4-NOT transcription complex%2C subunit 7%2C transcript variant 4;transcript_id=NM_001361938.1;extra_copy_number=0
CM058248.1	Liftoff	CDS	50558707	50558835	.	-	.	ID=cds-NP_001348867.1;Parent=rna-NM_001361938.1;Dbxref=CCDS:CCDS22253.1,GeneID:18983,GenBank:NP_001348867.1,MGI:MGI:1298230;Name=NP_001348867.1;Note=isoform 1 is encoded by transcript variant 4;gbkey=CDS;gene=Cnot7;product=CCR4-NOT transcription complex subunit 7 isoform 1;protein_id=NP_001348867.1;extra_copy_number=0
CM058248.1	Liftoff	CDS	50560525	50560635	.	-	.	ID=cds-NP_001348867.1;Parent=rna-NM_001361938.1;Dbxref=CCDS:CCDS22253.1,GeneID:18983,GenBank:NP_001348867.1,MGI:MGI:1298230;Name=NP_001348867.1;Note=isoform 1 is encoded by transcript variant 4;gbkey=CDS;gene=Cnot7;product=CCR4-NOT transcription complex subunit 7 isoform 1;protein_id=NP_001348867.1;extra_copy_number=0
CM058248.1	Liftoff	CDS	50564015	50564159	.	-	.	ID=cds-NP_001348867.1;Parent=rna-NM_001361938.1;Dbxref=CCDS:CCDS22253.1,GeneID:18983,GenBank:NP_001348867.1,MGI:MGI:1298230;Name=NP_001348867.1;Note=isoform 1 is encoded by transcript variant 4;gbkey=CDS;gene=Cnot7;product=CCR4-NOT transcription complex subunit 7 isoform 1;protein_id=NP_001348867.1;extra_copy_number=0
CM058248.1	Liftoff	CDS	50565460	50565621	.	-	.	ID=cds-NP_001348867.1;Parent=rna-NM_001361938.1;Dbxref=CCDS:CCDS22253.1,GeneID:18983,GenBank:NP_001348867.1,MGI:MGI:1298230;Name=NP_001348867.1;Note=isoform 1 is encoded by transcript variant 4;gbkey=CDS;gene=Cnot7;product=CCR4-NOT transcription complex subunit 7 isoform 1;protein_id=NP_001348867.1;extra_copy_number=0
CM058248.1	Liftoff	CDS	50572163	50572356	.	-	.	ID=cds-NP_001348867.1;Parent=rna-NM_001361938.1;Dbxref=CCDS:CCDS22253.1,GeneID:18983,GenBank:NP_001348867.1,MGI:MGI:1298230;Name=NP_001348867.1;Note=isoform 1 is encoded by transcript variant 4;gbkey=CDS;gene=Cnot7;product=CCR4-NOT transcription complex subunit 7 isoform 1;protein_id=NP_001348867.1;extra_copy_number=0
CM058248.1	Liftoff	CDS	50574723	50574839	.	-	.	ID=cds-NP_001348867.1;Parent=rna-NM_001361938.1;Dbxref=CCDS:CCDS22253.1,GeneID:18983,GenBank:NP_001348867.1,MGI:MGI:1298230;Name=NP_001348867.1;Note=isoform 1 is encoded by transcript variant 4;gbkey=CDS;gene=Cnot7;product=CCR4-NOT transcription complex subunit 7 isoform 1;protein_id=NP_001348867.1;extra_copy_number=0
CM058248.1	Liftoff	mRNA	50557258	50576461	.	-	.	ID=rna-NM_001361939.1;Parent=gene-Cnot7;Dbxref=GeneID:18983,GenBank:NM_001361939.1,MGI:MGI:1298230;Name=NM_001361939.1;gbkey=mRNA;gene=Cnot7;product=CCR4-NOT transcription complex%2C subunit 7%2C transcript variant 5;transcript_id=NM_001361939.1;matches_ref_protein=True;valid_ORF=True;extra_copy_number=0
CM058248.1	Liftoff	exon	50557258	50558835	.	-	.	ID=exon-NM_001361939.1-8;Parent=rna-NM_001361939.1;Dbxref=GeneID:18983,GenBank:NM_001361939.1,MGI:MGI:1298230;gbkey=mRNA;gene=Cnot7;product=CCR4-NOT transcription complex%2C subunit 7%2C transcript variant 5;transcript_id=NM_001361939.1;extra_copy_number=0
CM058248.1	Liftoff	exon	50560525	50560635	.	-	.	ID=exon-NM_001361939.1-7;Parent=rna-NM_001361939.1;Dbxref=GeneID:18983,GenBank:NM_001361939.1,MGI:MGI:1298230;gbkey=mRNA;gene=Cnot7;product=CCR4-NOT transcription complex%2C subunit 7%2C transcript variant 5;transcript_id=NM_001361939.1;extra_copy_number=0
CM058248.1	Liftoff	exon	50564015	50564159	.	-	.	ID=exon-NM_001361939.1-6;Parent=rna-NM_001361939.1;Dbxref=GeneID:18983,GenBank:NM_001361939.1,MGI:MGI:1298230;gbkey=mRNA;gene=Cnot7;product=CCR4-NOT transcription complex%2C subunit 7%2C transcript variant 5;transcript_id=NM_001361939.1;extra_copy_number=0
CM058248.1	Liftoff	exon	50565460	50565621	.	-	.	ID=exon-NM_001361939.1-5;Parent=rna-NM_001361939.1;Dbxref=GeneID:18983,GenBank:NM_001361939.1,MGI:MGI:1298230;gbkey=mRNA;gene=Cnot7;product=CCR4-NOT transcription complex%2C subunit 7%2C transcript variant 5;transcript_id=NM_001361939.1;extra_copy_number=0
CM058248.1	Liftoff	exon	50566997	50567035	.	-	.	ID=exon-NM_001361939.1-4;Parent=rna-NM_001361939.1;Dbxref=GeneID:18983,GenBank:NM_001361939.1,MGI:MGI:1298230;gbkey=mRNA;gene=Cnot7;product=CCR4-NOT transcription complex%2C subunit 7%2C transcript variant 5;transcript_id=NM_001361939.1;extra_copy_number=0
CM058248.1	Liftoff	exon	50572163	50572356	.	-	.	ID=exon-NM_001361939.1-3;Parent=rna-NM_001361939.1;Dbxref=GeneID:18983,GenBank:NM_001361939.1,MGI:MGI:1298230;gbkey=mRNA;gene=Cnot7;product=CCR4-NOT transcription complex%2C subunit 7%2C transcript variant 5;transcript_id=NM_001361939.1;extra_copy_number=0
CM058248.1	Liftoff	exon	50574723	50574934	.	-	.	ID=exon-NM_001361939.1-2;Parent=rna-NM_001361939.1;Dbxref=GeneID:18983,GenBank:NM_001361939.1,MGI:MGI:1298230;gbkey=mRNA;gene=Cnot7;product=CCR4-NOT transcription complex%2C subunit 7%2C transcript variant 5;transcript_id=NM_001361939.1;extra_copy_number=0
CM058248.1	Liftoff	exon	50576247	50576461	.	-	.	ID=exon-NM_001361939.1-1;Parent=rna-NM_001361939.1;Dbxref=GeneID:18983,GenBank:NM_001361939.1,MGI:MGI:1298230;gbkey=mRNA;gene=Cnot7;product=CCR4-NOT transcription complex%2C subunit 7%2C transcript variant 5;transcript_id=NM_001361939.1;extra_copy_number=0
CM058248.1	Liftoff	CDS	50558707	50558835	.	-	.	ID=cds-NP_001348868.1;Parent=rna-NM_001361939.1;Dbxref=GeneID:18983,GenBank:NP_001348868.1,MGI:MGI:1298230;Name=NP_001348868.1;Note=isoform 3 is encoded by transcript variant 5;gbkey=CDS;gene=Cnot7;product=CCR4-NOT transcription complex subunit 7 isoform 3;protein_id=NP_001348868.1;extra_copy_number=0
CM058248.1	Liftoff	CDS	50560525	50560635	.	-	.	ID=cds-NP_001348868.1;Parent=rna-NM_001361939.1;Dbxref=GeneID:18983,GenBank:NP_001348868.1,MGI:MGI:1298230;Name=NP_001348868.1;Note=isoform 3 is encoded by transcript variant 5;gbkey=CDS;gene=Cnot7;product=CCR4-NOT transcription complex subunit 7 isoform 3;protein_id=NP_001348868.1;extra_copy_number=0
CM058248.1	Liftoff	CDS	50564015	50564159	.	-	.	ID=cds-NP_001348868.1;Parent=rna-NM_001361939.1;Dbxref=GeneID:18983,GenBank:NP_001348868.1,MGI:MGI:1298230;Name=NP_001348868.1;Note=isoform 3 is encoded by transcript variant 5;gbkey=CDS;gene=Cnot7;product=CCR4-NOT transcription complex subunit 7 isoform 3;protein_id=NP_001348868.1;extra_copy_number=0
CM058248.1	Liftoff	CDS	50565460	50565621	.	-	.	ID=cds-NP_001348868.1;Parent=rna-NM_001361939.1;Dbxref=GeneID:18983,GenBank:NP_001348868.1,MGI:MGI:1298230;Name=NP_001348868.1;Note=isoform 3 is encoded by transcript variant 5;gbkey=CDS;gene=Cnot7;product=CCR4-NOT transcription complex subunit 7 isoform 3;protein_id=NP_001348868.1;extra_copy_number=0
CM058248.1	Liftoff	CDS	50566997	50567035	.	-	.	ID=cds-NP_001348868.1;Parent=rna-NM_001361939.1;Dbxref=GeneID:18983,GenBank:NP_001348868.1,MGI:MGI:1298230;Name=NP_001348868.1;Note=isoform 3 is encoded by transcript variant 5;gbkey=CDS;gene=Cnot7;product=CCR4-NOT transcription complex subunit 7 isoform 3;protein_id=NP_001348868.1;extra_copy_number=0
CM058248.1	Liftoff	CDS	50572163	50572356	.	-	.	ID=cds-NP_001348868.1;Parent=rna-NM_001361939.1;Dbxref=GeneID:18983,GenBank:NP_001348868.1,MGI:MGI:1298230;Name=NP_001348868.1;Note=isoform 3 is encoded by transcript variant 5;gbkey=CDS;gene=Cnot7;product=CCR4-NOT transcription complex subunit 7 isoform 3;protein_id=NP_001348868.1;extra_copy_number=0
CM058248.1	Liftoff	CDS	50574723	50574839	.	-	.	ID=cds-NP_001348868.1;Parent=rna-NM_001361939.1;Dbxref=GeneID:18983,GenBank:NP_001348868.1,MGI:MGI:1298230;Name=NP_001348868.1;Note=isoform 3 is encoded by transcript variant 5;gbkey=CDS;gene=Cnot7;product=CCR4-NOT transcription complex subunit 7 isoform 3;protein_id=NP_001348868.1;extra_copy_number=0
CM058248.1	Liftoff	mRNA	50557258	50576461	.	-	.	ID=rna-NM_011135.5;Parent=gene-Cnot7;Dbxref=GeneID:18983,GenBank:NM_011135.5,MGI:MGI:1298230;Name=NM_011135.5;gbkey=mRNA;gene=Cnot7;product=CCR4-NOT transcription complex%2C subunit 7%2C transcript variant 1;tag=RefSeq Select;transcript_id=NM_011135.5;matches_ref_protein=True;valid_ORF=True;extra_copy_number=0
CM058248.1	Liftoff	exon	50557258	50558835	.	-	.	ID=exon-NM_011135.5-7;Parent=rna-NM_011135.5;Dbxref=GeneID:18983,GenBank:NM_011135.5,MGI:MGI:1298230;gbkey=mRNA;gene=Cnot7;product=CCR4-NOT transcription complex%2C subunit 7%2C transcript variant 1;tag=RefSeq Select;transcript_id=NM_011135.5;extra_copy_number=0
CM058248.1	Liftoff	exon	50560525	50560635	.	-	.	ID=exon-NM_011135.5-6;Parent=rna-NM_011135.5;Dbxref=GeneID:18983,GenBank:NM_011135.5,MGI:MGI:1298230;gbkey=mRNA;gene=Cnot7;product=CCR4-NOT transcription complex%2C subunit 7%2C transcript variant 1;tag=RefSeq Select;transcript_id=NM_011135.5;extra_copy_number=0
CM058248.1	Liftoff	exon	50564015	50564159	.	-	.	ID=exon-NM_011135.5-5;Parent=rna-NM_011135.5;Dbxref=GeneID:18983,GenBank:NM_011135.5,MGI:MGI:1298230;gbkey=mRNA;gene=Cnot7;product=CCR4-NOT transcription complex%2C subunit 7%2C transcript variant 1;tag=RefSeq Select;transcript_id=NM_011135.5;extra_copy_number=0
CM058248.1	Liftoff	exon	50565460	50565621	.	-	.	ID=exon-NM_011135.5-4;Parent=rna-NM_011135.5;Dbxref=GeneID:18983,GenBank:NM_011135.5,MGI:MGI:1298230;gbkey=mRNA;gene=Cnot7;product=CCR4-NOT transcription complex%2C subunit 7%2C transcript variant 1;tag=RefSeq Select;transcript_id=NM_011135.5;extra_copy_number=0
CM058248.1	Liftoff	exon	50572163	50572356	.	-	.	ID=exon-NM_011135.5-3;Parent=rna-NM_011135.5;Dbxref=GeneID:18983,GenBank:NM_011135.5,MGI:MGI:1298230;gbkey=mRNA;gene=Cnot7;product=CCR4-NOT transcription complex%2C subunit 7%2C transcript variant 1;tag=RefSeq Select;transcript_id=NM_011135.5;extra_copy_number=0
CM058248.1	Liftoff	exon	50574723	50574934	.	-	.	ID=exon-NM_011135.5-2;Parent=rna-NM_011135.5;Dbxref=GeneID:18983,GenBank:NM_011135.5,MGI:MGI:1298230;gbkey=mRNA;gene=Cnot7;product=CCR4-NOT transcription complex%2C subunit 7%2C transcript variant 1;tag=RefSeq Select;transcript_id=NM_011135.5;extra_copy_number=0
CM058248.1	Liftoff	exon	50576247	50576461	.	-	.	ID=exon-NM_011135.5-1;Parent=rna-NM_011135.5;Dbxref=GeneID:18983,GenBank:NM_011135.5,MGI:MGI:1298230;gbkey=mRNA;gene=Cnot7;product=CCR4-NOT transcription complex%2C subunit 7%2C transcript variant 1;tag=RefSeq Select;transcript_id=NM_011135.5;extra_copy_number=0
CM058248.1	Liftoff	CDS	50558707	50558835	.	-	.	ID=cds-NP_035265.1;Parent=rna-NM_011135.5;Dbxref=CCDS:CCDS22253.1,GeneID:18983,GenBank:NP_035265.1,MGI:MGI:1298230;Name=NP_035265.1;Note=isoform 1 is encoded by transcript variant 1;gbkey=CDS;gene=Cnot7;product=CCR4-NOT transcription complex subunit 7 isoform 1;protein_id=NP_035265.1;tag=RefSeq Select;extra_copy_number=0
CM058248.1	Liftoff	CDS	50560525	50560635	.	-	.	ID=cds-NP_035265.1;Parent=rna-NM_011135.5;Dbxref=CCDS:CCDS22253.1,GeneID:18983,GenBank:NP_035265.1,MGI:MGI:1298230;Name=NP_035265.1;Note=isoform 1 is encoded by transcript variant 1;gbkey=CDS;gene=Cnot7;product=CCR4-NOT transcription complex subunit 7 isoform 1;protein_id=NP_035265.1;tag=RefSeq Select;extra_copy_number=0
CM058248.1	Liftoff	CDS	50564015	50564159	.	-	.	ID=cds-NP_035265.1;Parent=rna-NM_011135.5;Dbxref=CCDS:CCDS22253.1,GeneID:18983,GenBank:NP_035265.1,MGI:MGI:1298230;Name=NP_035265.1;Note=isoform 1 is encoded by transcript variant 1;gbkey=CDS;gene=Cnot7;product=CCR4-NOT transcription complex subunit 7 isoform 1;protein_id=NP_035265.1;tag=RefSeq Select;extra_copy_number=0
CM058248.1	Liftoff	CDS	50565460	50565621	.	-	.	ID=cds-NP_035265.1;Parent=rna-NM_011135.5;Dbxref=CCDS:CCDS22253.1,GeneID:18983,GenBank:NP_035265.1,MGI:MGI:1298230;Name=NP_035265.1;Note=isoform 1 is encoded by transcript variant 1;gbkey=CDS;gene=Cnot7;product=CCR4-NOT transcription complex subunit 7 isoform 1;protein_id=NP_035265.1;tag=RefSeq Select;extra_copy_number=0
CM058248.1	Liftoff	CDS	50572163	50572356	.	-	.	ID=cds-NP_035265.1;Parent=rna-NM_011135.5;Dbxref=CCDS:CCDS22253.1,GeneID:18983,GenBank:NP_035265.1,MGI:MGI:1298230;Name=NP_035265.1;Note=isoform 1 is encoded by transcript variant 1;gbkey=CDS;gene=Cnot7;product=CCR4-NOT transcription complex subunit 7 isoform 1;protein_id=NP_035265.1;tag=RefSeq Select;extra_copy_number=0
CM058248.1	Liftoff	CDS	50574723	50574839	.	-	.	ID=cds-NP_035265.1;Parent=rna-NM_011135.5;Dbxref=CCDS:CCDS22253.1,GeneID:18983,GenBank:NP_035265.1,MGI:MGI:1298230;Name=NP_035265.1;Note=isoform 1 is encoded by transcript variant 1;gbkey=CDS;gene=Cnot7;product=CCR4-NOT transcription complex subunit 7 isoform 1;protein_id=NP_035265.1;tag=RefSeq Select;extra_copy_number=0
CM058248.1	Liftoff	mRNA	50557261	50567035	.	-	.	ID=rna-XM_006509307.3;Parent=gene-Cnot7;Dbxref=GeneID:18983,GenBank:XM_006509307.3,MGI:MGI:1298230;Name=XM_006509307.3;gbkey=mRNA;gene=Cnot7;model_evidence=Supporting evidence includes similarity to: 1 mRNA%2C 25 ESTs%2C 1 Protein%2C 1509 long SRA reads%2C and 98%25 coverage of the annotated genomic feature by RNAseq alignments%2C including 43 samples with support for all annotated introns;product=CCR4-NOT transcription complex%2C subunit 7%2C transcript variant X4;transcript_id=XM_006509307.3;matches_ref_protein=True;valid_ORF=True;extra_copy_number=0
CM058248.1	Liftoff	exon	50557261	50558835	.	-	.	ID=exon-XM_006509307.3-5;Parent=rna-XM_006509307.3;Dbxref=GeneID:18983,GenBank:XM_006509307.3,MGI:MGI:1298230;gbkey=mRNA;gene=Cnot7;product=CCR4-NOT transcription complex%2C subunit 7%2C transcript variant X4;transcript_id=XM_006509307.3;extra_copy_number=0
CM058248.1	Liftoff	exon	50560525	50560635	.	-	.	ID=exon-XM_006509307.3-4;Parent=rna-XM_006509307.3;Dbxref=GeneID:18983,GenBank:XM_006509307.3,MGI:MGI:1298230;gbkey=mRNA;gene=Cnot7;product=CCR4-NOT transcription complex%2C subunit 7%2C transcript variant X4;transcript_id=XM_006509307.3;extra_copy_number=0
CM058248.1	Liftoff	exon	50564015	50564159	.	-	.	ID=exon-XM_006509307.3-3;Parent=rna-XM_006509307.3;Dbxref=GeneID:18983,GenBank:XM_006509307.3,MGI:MGI:1298230;gbkey=mRNA;gene=Cnot7;product=CCR4-NOT transcription complex%2C subunit 7%2C transcript variant X4;transcript_id=XM_006509307.3;extra_copy_number=0
CM058248.1	Liftoff	exon	50565460	50565621	.	-	.	ID=exon-XM_006509307.3-2;Parent=rna-XM_006509307.3;Dbxref=GeneID:18983,GenBank:XM_006509307.3,MGI:MGI:1298230;gbkey=mRNA;gene=Cnot7;product=CCR4-NOT transcription complex%2C subunit 7%2C transcript variant X4;transcript_id=XM_006509307.3;extra_copy_number=0
CM058248.1	Liftoff	exon	50565900	50567035	.	-	.	ID=exon-XM_006509307.3-1;Parent=rna-XM_006509307.3;Dbxref=GeneID:18983,GenBank:XM_006509307.3,MGI:MGI:1298230;gbkey=mRNA;gene=Cnot7;product=CCR4-NOT transcription complex%2C subunit 7%2C transcript variant X4;transcript_id=XM_006509307.3;extra_copy_number=0
CM058248.1	Liftoff	CDS	50558707	50558835	.	-	.	ID=cds-XP_006509370.1;Parent=rna-XM_006509307.3;Dbxref=GeneID:18983,GenBank:XP_006509370.1,MGI:MGI:1298230;Name=XP_006509370.1;gbkey=CDS;gene=Cnot7;product=CCR4-NOT transcription complex subunit 7 isoform X3;protein_id=XP_006509370.1;extra_copy_number=0
CM058248.1	Liftoff	CDS	50560525	50560635	.	-	.	ID=cds-XP_006509370.1;Parent=rna-XM_006509307.3;Dbxref=GeneID:18983,GenBank:XP_006509370.1,MGI:MGI:1298230;Name=XP_006509370.1;gbkey=CDS;gene=Cnot7;product=CCR4-NOT transcription complex subunit 7 isoform X3;protein_id=XP_006509370.1;extra_copy_number=0
CM058248.1	Liftoff	CDS	50564015	50564159	.	-	.	ID=cds-XP_006509370.1;Parent=rna-XM_006509307.3;Dbxref=GeneID:18983,GenBank:XP_006509370.1,MGI:MGI:1298230;Name=XP_006509370.1;gbkey=CDS;gene=Cnot7;product=CCR4-NOT transcription complex subunit 7 isoform X3;protein_id=XP_006509370.1;extra_copy_number=0
CM058248.1	Liftoff	CDS	50565460	50565614	.	-	.	ID=cds-XP_006509370.1;Parent=rna-XM_006509307.3;Dbxref=GeneID:18983,GenBank:XP_006509370.1,MGI:MGI:1298230;Name=XP_006509370.1;gbkey=CDS;gene=Cnot7;product=CCR4-NOT transcription complex subunit 7 isoform X3;protein_id=XP_006509370.1;extra_copy_number=0
CM058248.1	Liftoff	mRNA	50557261	50576436	.	-	.	ID=rna-XM_036153830.1;Parent=gene-Cnot7;Dbxref=GeneID:18983,GenBank:XM_036153830.1,MGI:MGI:1298230;Name=XM_036153830.1;gbkey=mRNA;gene=Cnot7;model_evidence=Supporting evidence includes similarity to: 1 mRNA%2C 15 ESTs%2C 1524 long SRA reads%2C and 100%25 coverage of the annotated genomic feature by RNAseq alignments%2C including 24 samples with support for all annotated introns;product=CCR4-NOT transcription complex%2C subunit 7%2C transcript variant X1;transcript_id=XM_036153830.1;matches_ref_protein=True;valid_ORF=True;extra_copy_number=0
CM058248.1	Liftoff	exon	50557261	50558835	.	-	.	ID=exon-XM_036153830.1-7;Parent=rna-XM_036153830.1;Dbxref=GeneID:18983,GenBank:XM_036153830.1,MGI:MGI:1298230;gbkey=mRNA;gene=Cnot7;product=CCR4-NOT transcription complex%2C subunit 7%2C transcript variant X1;transcript_id=XM_036153830.1;extra_copy_number=0
CM058248.1	Liftoff	exon	50564015	50564159	.	-	.	ID=exon-XM_036153830.1-6;Parent=rna-XM_036153830.1;Dbxref=GeneID:18983,GenBank:XM_036153830.1,MGI:MGI:1298230;gbkey=mRNA;gene=Cnot7;product=CCR4-NOT transcription complex%2C subunit 7%2C transcript variant X1;transcript_id=XM_036153830.1;extra_copy_number=0
CM058248.1	Liftoff	exon	50565460	50565621	.	-	.	ID=exon-XM_036153830.1-5;Parent=rna-XM_036153830.1;Dbxref=GeneID:18983,GenBank:XM_036153830.1,MGI:MGI:1298230;gbkey=mRNA;gene=Cnot7;product=CCR4-NOT transcription complex%2C subunit 7%2C transcript variant X1;transcript_id=XM_036153830.1;extra_copy_number=0
CM058248.1	Liftoff	exon	50566997	50567035	.	-	.	ID=exon-XM_036153830.1-4;Parent=rna-XM_036153830.1;Dbxref=GeneID:18983,GenBank:XM_036153830.1,MGI:MGI:1298230;gbkey=mRNA;gene=Cnot7;product=CCR4-NOT transcription complex%2C subunit 7%2C transcript variant X1;transcript_id=XM_036153830.1;extra_copy_number=0
CM058248.1	Liftoff	exon	50572163	50572356	.	-	.	ID=exon-XM_036153830.1-3;Parent=rna-XM_036153830.1;Dbxref=GeneID:18983,GenBank:XM_036153830.1,MGI:MGI:1298230;gbkey=mRNA;gene=Cnot7;product=CCR4-NOT transcription complex%2C subunit 7%2C transcript variant X1;transcript_id=XM_036153830.1;extra_copy_number=0
CM058248.1	Liftoff	exon	50574723	50574934	.	-	.	ID=exon-XM_036153830.1-2;Parent=rna-XM_036153830.1;Dbxref=GeneID:18983,GenBank:XM_036153830.1,MGI:MGI:1298230;gbkey=mRNA;gene=Cnot7;product=CCR4-NOT transcription complex%2C subunit 7%2C transcript variant X1;transcript_id=XM_036153830.1;extra_copy_number=0
CM058248.1	Liftoff	exon	50576247	50576436	.	-	.	ID=exon-XM_036153830.1-1;Parent=rna-XM_036153830.1;Dbxref=GeneID:18983,GenBank:XM_036153830.1,MGI:MGI:1298230;gbkey=mRNA;gene=Cnot7;product=CCR4-NOT transcription complex%2C subunit 7%2C transcript variant X1;transcript_id=XM_036153830.1;extra_copy_number=0
CM058248.1	Liftoff	CDS	50558707	50558835	.	-	.	ID=cds-XP_036009723.1;Parent=rna-XM_036153830.1;Dbxref=GeneID:18983,GenBank:XP_036009723.1,MGI:MGI:1298230;Name=XP_036009723.1;gbkey=CDS;gene=Cnot7;product=CCR4-NOT transcription complex subunit 7 isoform X1;protein_id=XP_036009723.1;extra_copy_number=0
CM058248.1	Liftoff	CDS	50564015	50564159	.	-	.	ID=cds-XP_036009723.1;Parent=rna-XM_036153830.1;Dbxref=GeneID:18983,GenBank:XP_036009723.1,MGI:MGI:1298230;Name=XP_036009723.1;gbkey=CDS;gene=Cnot7;product=CCR4-NOT transcription complex subunit 7 isoform X1;protein_id=XP_036009723.1;extra_copy_number=0
CM058248.1	Liftoff	CDS	50565460	50565621	.	-	.	ID=cds-XP_036009723.1;Parent=rna-XM_036153830.1;Dbxref=GeneID:18983,GenBank:XP_036009723.1,MGI:MGI:1298230;Name=XP_036009723.1;gbkey=CDS;gene=Cnot7;product=CCR4-NOT transcription complex subunit 7 isoform X1;protein_id=XP_036009723.1;extra_copy_number=0
CM058248.1	Liftoff	CDS	50566997	50567035	.	-	.	ID=cds-XP_036009723.1;Parent=rna-XM_036153830.1;Dbxref=GeneID:18983,GenBank:XP_036009723.1,MGI:MGI:1298230;Name=XP_036009723.1;gbkey=CDS;gene=Cnot7;product=CCR4-NOT transcription complex subunit 7 isoform X1;protein_id=XP_036009723.1;extra_copy_number=0
CM058248.1	Liftoff	CDS	50572163	50572356	.	-	.	ID=cds-XP_036009723.1;Parent=rna-XM_036153830.1;Dbxref=GeneID:18983,GenBank:XP_036009723.1,MGI:MGI:1298230;Name=XP_036009723.1;gbkey=CDS;gene=Cnot7;product=CCR4-NOT transcription complex subunit 7 isoform X1;protein_id=XP_036009723.1;extra_copy_number=0
CM058248.1	Liftoff	CDS	50574723	50574839	.	-	.	ID=cds-XP_036009723.1;Parent=rna-XM_036153830.1;Dbxref=GeneID:18983,GenBank:XP_036009723.1,MGI:MGI:1298230;Name=XP_036009723.1;gbkey=CDS;gene=Cnot7;product=CCR4-NOT transcription complex subunit 7 isoform X1;protein_id=XP_036009723.1;extra_copy_number=0
CM058248.1	Liftoff	mRNA	50557261	50576014	.	-	.	ID=rna-XM_036153831.1;Parent=gene-Cnot7;Dbxref=GeneID:18983,GenBank:XM_036153831.1,MGI:MGI:1298230;Name=XM_036153831.1;gbkey=mRNA;gene=Cnot7;model_evidence=Supporting evidence includes similarity to: 1 mRNA%2C 16 ESTs%2C 1 Protein%2C 1294 long SRA reads%2C and 100%25 coverage of the annotated genomic feature by RNAseq alignments%2C including 29 samples with support for all annotated introns;product=CCR4-NOT transcription complex%2C subunit 7%2C transcript variant X3;transcript_id=XM_036153831.1;matches_ref_protein=True;valid_ORF=True;extra_copy_number=0
CM058248.1	Liftoff	exon	50557261	50558835	.	-	.	ID=exon-XM_036153831.1-5;Parent=rna-XM_036153831.1;Dbxref=GeneID:18983,GenBank:XM_036153831.1,MGI:MGI:1298230;gbkey=mRNA;gene=Cnot7;product=CCR4-NOT transcription complex%2C subunit 7%2C transcript variant X3;transcript_id=XM_036153831.1;extra_copy_number=0
CM058248.1	Liftoff	exon	50564015	50564159	.	-	.	ID=exon-XM_036153831.1-4;Parent=rna-XM_036153831.1;Dbxref=GeneID:18983,GenBank:XM_036153831.1,MGI:MGI:1298230;gbkey=mRNA;gene=Cnot7;product=CCR4-NOT transcription complex%2C subunit 7%2C transcript variant X3;transcript_id=XM_036153831.1;extra_copy_number=0
CM058248.1	Liftoff	exon	50565460	50565621	.	-	.	ID=exon-XM_036153831.1-3;Parent=rna-XM_036153831.1;Dbxref=GeneID:18983,GenBank:XM_036153831.1,MGI:MGI:1298230;gbkey=mRNA;gene=Cnot7;product=CCR4-NOT transcription complex%2C subunit 7%2C transcript variant X3;transcript_id=XM_036153831.1;extra_copy_number=0
CM058248.1	Liftoff	exon	50572163	50572356	.	-	.	ID=exon-XM_036153831.1-2;Parent=rna-XM_036153831.1;Dbxref=GeneID:18983,GenBank:XM_036153831.1,MGI:MGI:1298230;gbkey=mRNA;gene=Cnot7;product=CCR4-NOT transcription complex%2C subunit 7%2C transcript variant X3;transcript_id=XM_036153831.1;extra_copy_number=0
CM058248.1	Liftoff	exon	50574723	50576014	.	-	.	ID=exon-XM_036153831.1-1;Parent=rna-XM_036153831.1;Dbxref=GeneID:18983,GenBank:XM_036153831.1,MGI:MGI:1298230;gbkey=mRNA;gene=Cnot7;product=CCR4-NOT transcription complex%2C subunit 7%2C transcript variant X3;transcript_id=XM_036153831.1;extra_copy_number=0
CM058248.1	Liftoff	CDS	50558707	50558835	.	-	.	ID=cds-XP_036009724.1;Parent=rna-XM_036153831.1;Dbxref=GeneID:18983,GenBank:XP_036009724.1,MGI:MGI:1298230;Name=XP_036009724.1;gbkey=CDS;gene=Cnot7;product=CCR4-NOT transcription complex subunit 7 isoform X2;protein_id=XP_036009724.1;extra_copy_number=0
CM058248.1	Liftoff	CDS	50564015	50564159	.	-	.	ID=cds-XP_036009724.1;Parent=rna-XM_036153831.1;Dbxref=GeneID:18983,GenBank:XP_036009724.1,MGI:MGI:1298230;Name=XP_036009724.1;gbkey=CDS;gene=Cnot7;product=CCR4-NOT transcription complex subunit 7 isoform X2;protein_id=XP_036009724.1;extra_copy_number=0
CM058248.1	Liftoff	CDS	50565460	50565621	.	-	.	ID=cds-XP_036009724.1;Parent=rna-XM_036153831.1;Dbxref=GeneID:18983,GenBank:XP_036009724.1,MGI:MGI:1298230;Name=XP_036009724.1;gbkey=CDS;gene=Cnot7;product=CCR4-NOT transcription complex subunit 7 isoform X2;protein_id=XP_036009724.1;extra_copy_number=0
CM058248.1	Liftoff	CDS	50572163	50572356	.	-	.	ID=cds-XP_036009724.1;Parent=rna-XM_036153831.1;Dbxref=GeneID:18983,GenBank:XP_036009724.1,MGI:MGI:1298230;Name=XP_036009724.1;gbkey=CDS;gene=Cnot7;product=CCR4-NOT transcription complex subunit 7 isoform X2;protein_id=XP_036009724.1;extra_copy_number=0
CM058248.1	Liftoff	CDS	50574723	50574839	.	-	.	ID=cds-XP_036009724.1;Parent=rna-XM_036153831.1;Dbxref=GeneID:18983,GenBank:XP_036009724.1,MGI:MGI:1298230;Name=XP_036009724.1;gbkey=CDS;gene=Cnot7;product=CCR4-NOT transcription complex subunit 7 isoform X2;protein_id=XP_036009724.1;extra_copy_number=0
CM058248.1	Liftoff	transcript	50557258	50576461	.	-	.	ID=rna-NR_155265.1;Parent=gene-Cnot7;Dbxref=GeneID:18983,GenBank:NR_155265.1,MGI:MGI:1298230;Name=NR_155265.1;gbkey=misc_RNA;gene=Cnot7;product=CCR4-NOT transcription complex%2C subunit 7%2C transcript variant 6;transcript_id=NR_155265.1;extra_copy_number=0
CM058248.1	Liftoff	exon	50557258	50558835	.	-	.	ID=exon-NR_155265.1-7;Parent=rna-NR_155265.1;Dbxref=GeneID:18983,GenBank:NR_155265.1,MGI:MGI:1298230;gbkey=misc_RNA;gene=Cnot7;product=CCR4-NOT transcription complex%2C subunit 7%2C transcript variant 6;transcript_id=NR_155265.1;extra_copy_number=0
CM058248.1	Liftoff	exon	50560416	50560635	.	-	.	ID=exon-NR_155265.1-6;Parent=rna-NR_155265.1;Dbxref=GeneID:18983,GenBank:NR_155265.1,MGI:MGI:1298230;gbkey=misc_RNA;gene=Cnot7;product=CCR4-NOT transcription complex%2C subunit 7%2C transcript variant 6;transcript_id=NR_155265.1;extra_copy_number=0
CM058248.1	Liftoff	exon	50564015	50564159	.	-	.	ID=exon-NR_155265.1-5;Parent=rna-NR_155265.1;Dbxref=GeneID:18983,GenBank:NR_155265.1,MGI:MGI:1298230;gbkey=misc_RNA;gene=Cnot7;product=CCR4-NOT transcription complex%2C subunit 7%2C transcript variant 6;transcript_id=NR_155265.1;extra_copy_number=0
CM058248.1	Liftoff	exon	50565460	50565621	.	-	.	ID=exon-NR_155265.1-4;Parent=rna-NR_155265.1;Dbxref=GeneID:18983,GenBank:NR_155265.1,MGI:MGI:1298230;gbkey=misc_RNA;gene=Cnot7;product=CCR4-NOT transcription complex%2C subunit 7%2C transcript variant 6;transcript_id=NR_155265.1;extra_copy_number=0
CM058248.1	Liftoff	exon	50572163	50572356	.	-	.	ID=exon-NR_155265.1-3;Parent=rna-NR_155265.1;Dbxref=GeneID:18983,GenBank:NR_155265.1,MGI:MGI:1298230;gbkey=misc_RNA;gene=Cnot7;product=CCR4-NOT transcription complex%2C subunit 7%2C transcript variant 6;transcript_id=NR_155265.1;extra_copy_number=0
CM058248.1	Liftoff	exon	50574723	50574934	.	-	.	ID=exon-NR_155265.1-2;Parent=rna-NR_155265.1;Dbxref=GeneID:18983,GenBank:NR_155265.1,MGI:MGI:1298230;gbkey=misc_RNA;gene=Cnot7;product=CCR4-NOT transcription complex%2C subunit 7%2C transcript variant 6;transcript_id=NR_155265.1;extra_copy_number=0
CM058248.1	Liftoff	exon	50576247	50576461	.	-	.	ID=exon-NR_155265.1-1;Parent=rna-NR_155265.1;Dbxref=GeneID:18983,GenBank:NR_155265.1,MGI:MGI:1298230;gbkey=misc_RNA;gene=Cnot7;product=CCR4-NOT transcription complex%2C subunit 7%2C transcript variant 6;transcript_id=NR_155265.1;extra_copy_number=0
CM058248.1	Liftoff	transcript	50557258	50575187	.	-	.	ID=rna-NR_155266.1;Parent=gene-Cnot7;Dbxref=GeneID:18983,GenBank:NR_155266.1,MGI:MGI:1298230;Name=NR_155266.1;gbkey=misc_RNA;gene=Cnot7;product=CCR4-NOT transcription complex%2C subunit 7%2C transcript variant 7;transcript_id=NR_155266.1;extra_copy_number=0
CM058248.1	Liftoff	exon	50557258	50558835	.	-	.	ID=exon-NR_155266.1-6;Parent=rna-NR_155266.1;Dbxref=GeneID:18983,GenBank:NR_155266.1,MGI:MGI:1298230;gbkey=misc_RNA;gene=Cnot7;product=CCR4-NOT transcription complex%2C subunit 7%2C transcript variant 7;transcript_id=NR_155266.1;extra_copy_number=0
CM058248.1	Liftoff	exon	50560416	50560635	.	-	.	ID=exon-NR_155266.1-5;Parent=rna-NR_155266.1;Dbxref=GeneID:18983,GenBank:NR_155266.1,MGI:MGI:1298230;gbkey=misc_RNA;gene=Cnot7;product=CCR4-NOT transcription complex%2C subunit 7%2C transcript variant 7;transcript_id=NR_155266.1;extra_copy_number=0
CM058248.1	Liftoff	exon	50564015	50564159	.	-	.	ID=exon-NR_155266.1-4;Parent=rna-NR_155266.1;Dbxref=GeneID:18983,GenBank:NR_155266.1,MGI:MGI:1298230;gbkey=misc_RNA;gene=Cnot7;product=CCR4-NOT transcription complex%2C subunit 7%2C transcript variant 7;transcript_id=NR_155266.1;extra_copy_number=0
CM058248.1	Liftoff	exon	50565460	50565621	.	-	.	ID=exon-NR_155266.1-3;Parent=rna-NR_155266.1;Dbxref=GeneID:18983,GenBank:NR_155266.1,MGI:MGI:1298230;gbkey=misc_RNA;gene=Cnot7;product=CCR4-NOT transcription complex%2C subunit 7%2C transcript variant 7;transcript_id=NR_155266.1;extra_copy_number=0
CM058248.1	Liftoff	exon	50572163	50572356	.	-	.	ID=exon-NR_155266.1-2;Parent=rna-NR_155266.1;Dbxref=GeneID:18983,GenBank:NR_155266.1,MGI:MGI:1298230;gbkey=misc_RNA;gene=Cnot7;product=CCR4-NOT transcription complex%2C subunit 7%2C transcript variant 7;transcript_id=NR_155266.1;extra_copy_number=0
CM058248.1	Liftoff	exon	50574723	50575187	.	-	.	ID=exon-NR_155266.1-1;Parent=rna-NR_155266.1;Dbxref=GeneID:18983,GenBank:NR_155266.1,MGI:MGI:1298230;gbkey=misc_RNA;gene=Cnot7;product=CCR4-NOT transcription complex%2C subunit 7%2C transcript variant 7;transcript_id=NR_155266.1;extra_copy_number=0
CM058248.1	Liftoff	transcript	50557261	50574934	.	-	.	ID=rna-XR_378909.4;Parent=gene-Cnot7;Dbxref=GeneID:18983,GenBank:XR_378909.4,MGI:MGI:1298230;Name=XR_378909.4;gbkey=misc_RNA;gene=Cnot7;model_evidence=Supporting evidence includes similarity to: 1 mRNA%2C 25 ESTs%2C 1272 long SRA reads%2C and 100%25 coverage of the annotated genomic feature by RNAseq alignments%2C including 28 samples with support for all annotated introns;product=CCR4-NOT transcription complex%2C subunit 7%2C transcript variant X2;transcript_id=XR_378909.4;extra_copy_number=0
CM058248.1	Liftoff	exon	50557261	50558835	.	-	.	ID=exon-XR_378909.4-7;Parent=rna-XR_378909.4;Dbxref=GeneID:18983,GenBank:XR_378909.4,MGI:MGI:1298230;gbkey=misc_RNA;gene=Cnot7;product=CCR4-NOT transcription complex%2C subunit 7%2C transcript variant X2;transcript_id=XR_378909.4;extra_copy_number=0
CM058248.1	Liftoff	exon	50560416	50560635	.	-	.	ID=exon-XR_378909.4-6;Parent=rna-XR_378909.4;Dbxref=GeneID:18983,GenBank:XR_378909.4,MGI:MGI:1298230;gbkey=misc_RNA;gene=Cnot7;product=CCR4-NOT transcription complex%2C subunit 7%2C transcript variant X2;transcript_id=XR_378909.4;extra_copy_number=0
CM058248.1	Liftoff	exon	50564015	50564159	.	-	.	ID=exon-XR_378909.4-5;Parent=rna-XR_378909.4;Dbxref=GeneID:18983,GenBank:XR_378909.4,MGI:MGI:1298230;gbkey=misc_RNA;gene=Cnot7;product=CCR4-NOT transcription complex%2C subunit 7%2C transcript variant X2;transcript_id=XR_378909.4;extra_copy_number=0
CM058248.1	Liftoff	exon	50565460	50565621	.	-	.	ID=exon-XR_378909.4-4;Parent=rna-XR_378909.4;Dbxref=GeneID:18983,GenBank:XR_378909.4,MGI:MGI:1298230;gbkey=misc_RNA;gene=Cnot7;product=CCR4-NOT transcription complex%2C subunit 7%2C transcript variant X2;transcript_id=XR_378909.4;extra_copy_number=0
CM058248.1	Liftoff	exon	50566997	50567035	.	-	.	ID=exon-XR_378909.4-3;Parent=rna-XR_378909.4;Dbxref=GeneID:18983,GenBank:XR_378909.4,MGI:MGI:1298230;gbkey=misc_RNA;gene=Cnot7;product=CCR4-NOT transcription complex%2C subunit 7%2C transcript variant X2;transcript_id=XR_378909.4;extra_copy_number=0
CM058248.1	Liftoff	exon	50572163	50572356	.	-	.	ID=exon-XR_378909.4-2;Parent=rna-XR_378909.4;Dbxref=GeneID:18983,GenBank:XR_378909.4,MGI:MGI:1298230;gbkey=misc_RNA;gene=Cnot7;product=CCR4-NOT transcription complex%2C subunit 7%2C transcript variant X2;transcript_id=XR_378909.4;extra_copy_number=0
CM058248.1	Liftoff	exon	50574723	50574934	.	-	.	ID=exon-XR_378909.4-1;Parent=rna-XR_378909.4;Dbxref=GeneID:18983,GenBank:XR_378909.4,MGI:MGI:1298230;gbkey=misc_RNA;gene=Cnot7;product=CCR4-NOT transcription complex%2C subunit 7%2C transcript variant X2;transcript_id=XR_378909.4;extra_copy_number=0
CM058248.1	Liftoff	gene	50576148	50615842	.	+	.	ID=gene-Vps37a;Dbxref=GeneID:52348,MGI:MGI:1261835;Name=Vps37a;description=vacuolar protein sorting 37A;gbkey=Gene;gene=Vps37a;gene_biotype=protein_coding;gene_synonym=2210018P21Rik,4930592A21Rik,D8Ertd531e;coverage=1.0;sequence_ID=1.0;valid_ORFs=2;extra_copy_number=0;copy_num_ID=gene-Vps37a_0
CM058248.1	Liftoff	mRNA	50576482	50615465	.	+	.	ID=rna-XM_030243671.2;Parent=gene-Vps37a;Dbxref=GeneID:52348,GenBank:XM_030243671.2,MGI:MGI:1261835;Name=XM_030243671.2;gbkey=mRNA;gene=Vps37a;model_evidence=Supporting evidence includes similarity to: 4 mRNAs%2C 17 ESTs%2C 1045 long SRA reads%2C and 100%25 coverage of the annotated genomic feature by RNAseq alignments%2C including 31 samples with support for all annotated introns;product=vacuolar protein sorting 37A%2C transcript variant X3;transcript_id=XM_030243671.2;matches_ref_protein=True;valid_ORF=True;extra_copy_number=0
CM058248.1	Liftoff	exon	50576482	50576940	.	+	.	ID=exon-XM_030243671.2-1;Parent=rna-XM_030243671.2;Dbxref=GeneID:52348,GenBank:XM_030243671.2,MGI:MGI:1261835;gbkey=mRNA;gene=Vps37a;product=vacuolar protein sorting 37A%2C transcript variant X3;transcript_id=XM_030243671.2;extra_copy_number=0
CM058248.1	Liftoff	exon	50591634	50591708	.	+	.	ID=exon-XM_030243671.2-2;Parent=rna-XM_030243671.2;Dbxref=GeneID:52348,GenBank:XM_030243671.2,MGI:MGI:1261835;gbkey=mRNA;gene=Vps37a;product=vacuolar protein sorting 37A%2C transcript variant X3;transcript_id=XM_030243671.2;extra_copy_number=0
CM058248.1	Liftoff	exon	50593027	50593141	.	+	.	ID=exon-XM_030243671.2-3;Parent=rna-XM_030243671.2;Dbxref=GeneID:52348,GenBank:XM_030243671.2,MGI:MGI:1261835;gbkey=mRNA;gene=Vps37a;product=vacuolar protein sorting 37A%2C transcript variant X3;transcript_id=XM_030243671.2;extra_copy_number=0
CM058248.1	Liftoff	exon	50601578	50601803	.	+	.	ID=exon-XM_030243671.2-4;Parent=rna-XM_030243671.2;Dbxref=GeneID:52348,GenBank:XM_030243671.2,MGI:MGI:1261835;gbkey=mRNA;gene=Vps37a;product=vacuolar protein sorting 37A%2C transcript variant X3;transcript_id=XM_030243671.2;extra_copy_number=0
CM058248.1	Liftoff	exon	50604018	50604088	.	+	.	ID=exon-XM_030243671.2-5;Parent=rna-XM_030243671.2;Dbxref=GeneID:52348,GenBank:XM_030243671.2,MGI:MGI:1261835;gbkey=mRNA;gene=Vps37a;product=vacuolar protein sorting 37A%2C transcript variant X3;transcript_id=XM_030243671.2;extra_copy_number=0
CM058248.1	Liftoff	exon	50605387	50605514	.	+	.	ID=exon-XM_030243671.2-6;Parent=rna-XM_030243671.2;Dbxref=GeneID:52348,GenBank:XM_030243671.2,MGI:MGI:1261835;gbkey=mRNA;gene=Vps37a;product=vacuolar protein sorting 37A%2C transcript variant X3;transcript_id=XM_030243671.2;extra_copy_number=0
CM058248.1	Liftoff	exon	50605597	50605655	.	+	.	ID=exon-XM_030243671.2-7;Parent=rna-XM_030243671.2;Dbxref=GeneID:52348,GenBank:XM_030243671.2,MGI:MGI:1261835;gbkey=mRNA;gene=Vps37a;product=vacuolar protein sorting 37A%2C transcript variant X3;transcript_id=XM_030243671.2;extra_copy_number=0
CM058248.1	Liftoff	exon	50605733	50605801	.	+	.	ID=exon-XM_030243671.2-8;Parent=rna-XM_030243671.2;Dbxref=GeneID:52348,GenBank:XM_030243671.2,MGI:MGI:1261835;gbkey=mRNA;gene=Vps37a;product=vacuolar protein sorting 37A%2C transcript variant X3;transcript_id=XM_030243671.2;extra_copy_number=0
CM058248.1	Liftoff	exon	50608518	50608661	.	+	.	ID=exon-XM_030243671.2-9;Parent=rna-XM_030243671.2;Dbxref=GeneID:52348,GenBank:XM_030243671.2,MGI:MGI:1261835;gbkey=mRNA;gene=Vps37a;product=vacuolar protein sorting 37A%2C transcript variant X3;transcript_id=XM_030243671.2;extra_copy_number=0
CM058248.1	Liftoff	exon	50609652	50609732	.	+	.	ID=exon-XM_030243671.2-10;Parent=rna-XM_030243671.2;Dbxref=GeneID:52348,GenBank:XM_030243671.2,MGI:MGI:1261835;gbkey=mRNA;gene=Vps37a;product=vacuolar protein sorting 37A%2C transcript variant X3;transcript_id=XM_030243671.2;extra_copy_number=0
CM058248.1	Liftoff	exon	50610984	50615465	.	+	.	ID=exon-XM_030243671.2-11;Parent=rna-XM_030243671.2;Dbxref=GeneID:52348,GenBank:XM_030243671.2,MGI:MGI:1261835;gbkey=mRNA;gene=Vps37a;product=vacuolar protein sorting 37A%2C transcript variant X3;transcript_id=XM_030243671.2;extra_copy_number=0
CM058248.1	Liftoff	CDS	50601600	50601803	.	+	.	ID=cds-XP_030099531.1;Parent=rna-XM_030243671.2;Dbxref=GeneID:52348,GenBank:XP_030099531.1,MGI:MGI:1261835;Name=XP_030099531.1;gbkey=CDS;gene=Vps37a;product=vacuolar protein sorting-associated protein 37A isoform X1;protein_id=XP_030099531.1;extra_copy_number=0
CM058248.1	Liftoff	CDS	50604018	50604088	.	+	.	ID=cds-XP_030099531.1;Parent=rna-XM_030243671.2;Dbxref=GeneID:52348,GenBank:XP_030099531.1,MGI:MGI:1261835;Name=XP_030099531.1;gbkey=CDS;gene=Vps37a;product=vacuolar protein sorting-associated protein 37A isoform X1;protein_id=XP_030099531.1;extra_copy_number=0
CM058248.1	Liftoff	CDS	50605387	50605514	.	+	.	ID=cds-XP_030099531.1;Parent=rna-XM_030243671.2;Dbxref=GeneID:52348,GenBank:XP_030099531.1,MGI:MGI:1261835;Name=XP_030099531.1;gbkey=CDS;gene=Vps37a;product=vacuolar protein sorting-associated protein 37A isoform X1;protein_id=XP_030099531.1;extra_copy_number=0
CM058248.1	Liftoff	CDS	50605597	50605655	.	+	.	ID=cds-XP_030099531.1;Parent=rna-XM_030243671.2;Dbxref=GeneID:52348,GenBank:XP_030099531.1,MGI:MGI:1261835;Name=XP_030099531.1;gbkey=CDS;gene=Vps37a;product=vacuolar protein sorting-associated protein 37A isoform X1;protein_id=XP_030099531.1;extra_copy_number=0
CM058248.1	Liftoff	CDS	50605733	50605801	.	+	.	ID=cds-XP_030099531.1;Parent=rna-XM_030243671.2;Dbxref=GeneID:52348,GenBank:XP_030099531.1,MGI:MGI:1261835;Name=XP_030099531.1;gbkey=CDS;gene=Vps37a;product=vacuolar protein sorting-associated protein 37A isoform X1;protein_id=XP_030099531.1;extra_copy_number=0
CM058248.1	Liftoff	CDS	50608518	50608661	.	+	.	ID=cds-XP_030099531.1;Parent=rna-XM_030243671.2;Dbxref=GeneID:52348,GenBank:XP_030099531.1,MGI:MGI:1261835;Name=XP_030099531.1;gbkey=CDS;gene=Vps37a;product=vacuolar protein sorting-associated protein 37A isoform X1;protein_id=XP_030099531.1;extra_copy_number=0
CM058248.1	Liftoff	CDS	50609652	50609732	.	+	.	ID=cds-XP_030099531.1;Parent=rna-XM_030243671.2;Dbxref=GeneID:52348,GenBank:XP_030099531.1,MGI:MGI:1261835;Name=XP_030099531.1;gbkey=CDS;gene=Vps37a;product=vacuolar protein sorting-associated protein 37A isoform X1;protein_id=XP_030099531.1;extra_copy_number=0
CM058248.1	Liftoff	mRNA	50576490	50615842	.	+	.	ID=rna-NM_033560.3;Parent=gene-Vps37a;Dbxref=GeneID:52348,GenBank:NM_033560.3,MGI:MGI:1261835;Name=NM_033560.3;gbkey=mRNA;gene=Vps37a;product=vacuolar protein sorting 37A;tag=RefSeq Select;transcript_id=NM_033560.3;matches_ref_protein=True;valid_ORF=True;extra_copy_number=0
CM058248.1	Liftoff	exon	50576490	50576940	.	+	.	ID=exon-NM_033560.3-1;Parent=rna-NM_033560.3;Dbxref=GeneID:52348,GenBank:NM_033560.3,MGI:MGI:1261835;gbkey=mRNA;gene=Vps37a;product=vacuolar protein sorting 37A;tag=RefSeq Select;transcript_id=NM_033560.3;extra_copy_number=0
CM058248.1	Liftoff	exon	50591634	50591708	.	+	.	ID=exon-NM_033560.3-2;Parent=rna-NM_033560.3;Dbxref=GeneID:52348,GenBank:NM_033560.3,MGI:MGI:1261835;gbkey=mRNA;gene=Vps37a;product=vacuolar protein sorting 37A;tag=RefSeq Select;transcript_id=NM_033560.3;extra_copy_number=0
CM058248.1	Liftoff	exon	50593027	50593141	.	+	.	ID=exon-NM_033560.3-3;Parent=rna-NM_033560.3;Dbxref=GeneID:52348,GenBank:NM_033560.3,MGI:MGI:1261835;gbkey=mRNA;gene=Vps37a;product=vacuolar protein sorting 37A;tag=RefSeq Select;transcript_id=NM_033560.3;extra_copy_number=0
CM058248.1	Liftoff	exon	50593818	50593918	.	+	.	ID=exon-NM_033560.3-4;Parent=rna-NM_033560.3;Dbxref=GeneID:52348,GenBank:NM_033560.3,MGI:MGI:1261835;gbkey=mRNA;gene=Vps37a;product=vacuolar protein sorting 37A;tag=RefSeq Select;transcript_id=NM_033560.3;extra_copy_number=0
CM058248.1	Liftoff	exon	50601578	50601803	.	+	.	ID=exon-NM_033560.3-5;Parent=rna-NM_033560.3;Dbxref=GeneID:52348,GenBank:NM_033560.3,MGI:MGI:1261835;gbkey=mRNA;gene=Vps37a;product=vacuolar protein sorting 37A;tag=RefSeq Select;transcript_id=NM_033560.3;extra_copy_number=0
CM058248.1	Liftoff	exon	50604018	50604088	.	+	.	ID=exon-NM_033560.3-6;Parent=rna-NM_033560.3;Dbxref=GeneID:52348,GenBank:NM_033560.3,MGI:MGI:1261835;gbkey=mRNA;gene=Vps37a;product=vacuolar protein sorting 37A;tag=RefSeq Select;transcript_id=NM_033560.3;extra_copy_number=0
CM058248.1	Liftoff	exon	50605387	50605514	.	+	.	ID=exon-NM_033560.3-7;Parent=rna-NM_033560.3;Dbxref=GeneID:52348,GenBank:NM_033560.3,MGI:MGI:1261835;gbkey=mRNA;gene=Vps37a;product=vacuolar protein sorting 37A;tag=RefSeq Select;transcript_id=NM_033560.3;extra_copy_number=0
CM058248.1	Liftoff	exon	50605597	50605655	.	+	.	ID=exon-NM_033560.3-8;Parent=rna-NM_033560.3;Dbxref=GeneID:52348,GenBank:NM_033560.3,MGI:MGI:1261835;gbkey=mRNA;gene=Vps37a;product=vacuolar protein sorting 37A;tag=RefSeq Select;transcript_id=NM_033560.3;extra_copy_number=0
CM058248.1	Liftoff	exon	50605733	50605801	.	+	.	ID=exon-NM_033560.3-9;Parent=rna-NM_033560.3;Dbxref=GeneID:52348,GenBank:NM_033560.3,MGI:MGI:1261835;gbkey=mRNA;gene=Vps37a;product=vacuolar protein sorting 37A;tag=RefSeq Select;transcript_id=NM_033560.3;extra_copy_number=0
CM058248.1	Liftoff	exon	50608518	50608661	.	+	.	ID=exon-NM_033560.3-10;Parent=rna-NM_033560.3;Dbxref=GeneID:52348,GenBank:NM_033560.3,MGI:MGI:1261835;gbkey=mRNA;gene=Vps37a;product=vacuolar protein sorting 37A;tag=RefSeq Select;transcript_id=NM_033560.3;extra_copy_number=0
CM058248.1	Liftoff	exon	50609652	50609732	.	+	.	ID=exon-NM_033560.3-11;Parent=rna-NM_033560.3;Dbxref=GeneID:52348,GenBank:NM_033560.3,MGI:MGI:1261835;gbkey=mRNA;gene=Vps37a;product=vacuolar protein sorting 37A;tag=RefSeq Select;transcript_id=NM_033560.3;extra_copy_number=0
CM058248.1	Liftoff	exon	50610984	50615842	.	+	.	ID=exon-NM_033560.3-12;Parent=rna-NM_033560.3;Dbxref=GeneID:52348,GenBank:NM_033560.3,MGI:MGI:1261835;gbkey=mRNA;gene=Vps37a;product=vacuolar protein sorting 37A;tag=RefSeq Select;transcript_id=NM_033560.3;extra_copy_number=0
CM058248.1	Liftoff	CDS	50576816	50576940	.	+	.	ID=cds-NP_291038.2;Parent=rna-NM_033560.3;Dbxref=CCDS:CCDS22254.1,GeneID:52348,GenBank:NP_291038.2,MGI:MGI:1261835;Name=NP_291038.2;gbkey=CDS;gene=Vps37a;product=vacuolar protein sorting-associated protein 37A;protein_id=NP_291038.2;tag=RefSeq Select;extra_copy_number=0
CM058248.1	Liftoff	CDS	50591634	50591708	.	+	.	ID=cds-NP_291038.2;Parent=rna-NM_033560.3;Dbxref=CCDS:CCDS22254.1,GeneID:52348,GenBank:NP_291038.2,MGI:MGI:1261835;Name=NP_291038.2;gbkey=CDS;gene=Vps37a;product=vacuolar protein sorting-associated protein 37A;protein_id=NP_291038.2;tag=RefSeq Select;extra_copy_number=0
CM058248.1	Liftoff	CDS	50593027	50593141	.	+	.	ID=cds-NP_291038.2;Parent=rna-NM_033560.3;Dbxref=CCDS:CCDS22254.1,GeneID:52348,GenBank:NP_291038.2,MGI:MGI:1261835;Name=NP_291038.2;gbkey=CDS;gene=Vps37a;product=vacuolar protein sorting-associated protein 37A;protein_id=NP_291038.2;tag=RefSeq Select;extra_copy_number=0
CM058248.1	Liftoff	CDS	50593818	50593918	.	+	.	ID=cds-NP_291038.2;Parent=rna-NM_033560.3;Dbxref=CCDS:CCDS22254.1,GeneID:52348,GenBank:NP_291038.2,MGI:MGI:1261835;Name=NP_291038.2;gbkey=CDS;gene=Vps37a;product=vacuolar protein sorting-associated protein 37A;protein_id=NP_291038.2;tag=RefSeq Select;extra_copy_number=0
CM058248.1	Liftoff	CDS	50601578	50601803	.	+	.	ID=cds-NP_291038.2;Parent=rna-NM_033560.3;Dbxref=CCDS:CCDS22254.1,GeneID:52348,GenBank:NP_291038.2,MGI:MGI:1261835;Name=NP_291038.2;gbkey=CDS;gene=Vps37a;product=vacuolar protein sorting-associated protein 37A;protein_id=NP_291038.2;tag=RefSeq Select;extra_copy_number=0
CM058248.1	Liftoff	CDS	50604018	50604088	.	+	.	ID=cds-NP_291038.2;Parent=rna-NM_033560.3;Dbxref=CCDS:CCDS22254.1,GeneID:52348,GenBank:NP_291038.2,MGI:MGI:1261835;Name=NP_291038.2;gbkey=CDS;gene=Vps37a;product=vacuolar protein sorting-associated protein 37A;protein_id=NP_291038.2;tag=RefSeq Select;extra_copy_number=0
CM058248.1	Liftoff	CDS	50605387	50605514	.	+	.	ID=cds-NP_291038.2;Parent=rna-NM_033560.3;Dbxref=CCDS:CCDS22254.1,GeneID:52348,GenBank:NP_291038.2,MGI:MGI:1261835;Name=NP_291038.2;gbkey=CDS;gene=Vps37a;product=vacuolar protein sorting-associated protein 37A;protein_id=NP_291038.2;tag=RefSeq Select;extra_copy_number=0
CM058248.1	Liftoff	CDS	50605597	50605655	.	+	.	ID=cds-NP_291038.2;Parent=rna-NM_033560.3;Dbxref=CCDS:CCDS22254.1,GeneID:52348,GenBank:NP_291038.2,MGI:MGI:1261835;Name=NP_291038.2;gbkey=CDS;gene=Vps37a;product=vacuolar protein sorting-associated protein 37A;protein_id=NP_291038.2;tag=RefSeq Select;extra_copy_number=0
CM058248.1	Liftoff	CDS	50605733	50605801	.	+	.	ID=cds-NP_291038.2;Parent=rna-NM_033560.3;Dbxref=CCDS:CCDS22254.1,GeneID:52348,GenBank:NP_291038.2,MGI:MGI:1261835;Name=NP_291038.2;gbkey=CDS;gene=Vps37a;product=vacuolar protein sorting-associated protein 37A;protein_id=NP_291038.2;tag=RefSeq Select;extra_copy_number=0
CM058248.1	Liftoff	CDS	50608518	50608661	.	+	.	ID=cds-NP_291038.2;Parent=rna-NM_033560.3;Dbxref=CCDS:CCDS22254.1,GeneID:52348,GenBank:NP_291038.2,MGI:MGI:1261835;Name=NP_291038.2;gbkey=CDS;gene=Vps37a;product=vacuolar protein sorting-associated protein 37A;protein_id=NP_291038.2;tag=RefSeq Select;extra_copy_number=0
CM058248.1	Liftoff	CDS	50609652	50609732	.	+	.	ID=cds-NP_291038.2;Parent=rna-NM_033560.3;Dbxref=CCDS:CCDS22254.1,GeneID:52348,GenBank:NP_291038.2,MGI:MGI:1261835;Name=NP_291038.2;gbkey=CDS;gene=Vps37a;product=vacuolar protein sorting-associated protein 37A;protein_id=NP_291038.2;tag=RefSeq Select;extra_copy_number=0
CM058248.1	Liftoff	transcript	50576148	50615465	.	+	.	ID=rna-XR_003947316.2;Parent=gene-Vps37a;Dbxref=GeneID:52348,GenBank:XR_003947316.2,MGI:MGI:1261835;Name=XR_003947316.2;gbkey=misc_RNA;gene=Vps37a;model_evidence=Supporting evidence includes similarity to: 9 mRNAs%2C 18 ESTs%2C 1532 long SRA reads%2C and 99%25 coverage of the annotated genomic feature by RNAseq alignments%2C including 46 samples with support for all annotated introns;product=vacuolar protein sorting 37A%2C transcript variant X1;transcript_id=XR_003947316.2;extra_copy_number=0
CM058248.1	Liftoff	exon	50576148	50576940	.	+	.	ID=exon-XR_003947316.2-1;Parent=rna-XR_003947316.2;Dbxref=GeneID:52348,GenBank:XR_003947316.2,MGI:MGI:1261835;gbkey=misc_RNA;gene=Vps37a;product=vacuolar protein sorting 37A%2C transcript variant X1;transcript_id=XR_003947316.2;extra_copy_number=0
CM058248.1	Liftoff	exon	50591634	50591708	.	+	.	ID=exon-XR_003947316.2-2;Parent=rna-XR_003947316.2;Dbxref=GeneID:52348,GenBank:XR_003947316.2,MGI:MGI:1261835;gbkey=misc_RNA;gene=Vps37a;product=vacuolar protein sorting 37A%2C transcript variant X1;transcript_id=XR_003947316.2;extra_copy_number=0
CM058248.1	Liftoff	exon	50593027	50593141	.	+	.	ID=exon-XR_003947316.2-3;Parent=rna-XR_003947316.2;Dbxref=GeneID:52348,GenBank:XR_003947316.2,MGI:MGI:1261835;gbkey=misc_RNA;gene=Vps37a;product=vacuolar protein sorting 37A%2C transcript variant X1;transcript_id=XR_003947316.2;extra_copy_number=0
CM058248.1	Liftoff	exon	50593818	50593918	.	+	.	ID=exon-XR_003947316.2-4;Parent=rna-XR_003947316.2;Dbxref=GeneID:52348,GenBank:XR_003947316.2,MGI:MGI:1261835;gbkey=misc_RNA;gene=Vps37a;product=vacuolar protein sorting 37A%2C transcript variant X1;transcript_id=XR_003947316.2;extra_copy_number=0
CM058248.1	Liftoff	exon	50601578	50601803	.	+	.	ID=exon-XR_003947316.2-5;Parent=rna-XR_003947316.2;Dbxref=GeneID:52348,GenBank:XR_003947316.2,MGI:MGI:1261835;gbkey=misc_RNA;gene=Vps37a;product=vacuolar protein sorting 37A%2C transcript variant X1;transcript_id=XR_003947316.2;extra_copy_number=0
CM058248.1	Liftoff	exon	50604018	50604088	.	+	.	ID=exon-XR_003947316.2-6;Parent=rna-XR_003947316.2;Dbxref=GeneID:52348,GenBank:XR_003947316.2,MGI:MGI:1261835;gbkey=misc_RNA;gene=Vps37a;product=vacuolar protein sorting 37A%2C transcript variant X1;transcript_id=XR_003947316.2;extra_copy_number=0
CM058248.1	Liftoff	exon	50605387	50605514	.	+	.	ID=exon-XR_003947316.2-7;Parent=rna-XR_003947316.2;Dbxref=GeneID:52348,GenBank:XR_003947316.2,MGI:MGI:1261835;gbkey=misc_RNA;gene=Vps37a;product=vacuolar protein sorting 37A%2C transcript variant X1;transcript_id=XR_003947316.2;extra_copy_number=0
CM058248.1	Liftoff	exon	50605597	50605655	.	+	.	ID=exon-XR_003947316.2-8;Parent=rna-XR_003947316.2;Dbxref=GeneID:52348,GenBank:XR_003947316.2,MGI:MGI:1261835;gbkey=misc_RNA;gene=Vps37a;product=vacuolar protein sorting 37A%2C transcript variant X1;transcript_id=XR_003947316.2;extra_copy_number=0
CM058248.1	Liftoff	exon	50605733	50608661	.	+	.	ID=exon-XR_003947316.2-9;Parent=rna-XR_003947316.2;Dbxref=GeneID:52348,GenBank:XR_003947316.2,MGI:MGI:1261835;gbkey=misc_RNA;gene=Vps37a;product=vacuolar protein sorting 37A%2C transcript variant X1;transcript_id=XR_003947316.2;extra_copy_number=0
CM058248.1	Liftoff	exon	50609652	50609732	.	+	.	ID=exon-XR_003947316.2-10;Parent=rna-XR_003947316.2;Dbxref=GeneID:52348,GenBank:XR_003947316.2,MGI:MGI:1261835;gbkey=misc_RNA;gene=Vps37a;product=vacuolar protein sorting 37A%2C transcript variant X1;transcript_id=XR_003947316.2;extra_copy_number=0
CM058248.1	Liftoff	exon	50610984	50615465	.	+	.	ID=exon-XR_003947316.2-11;Parent=rna-XR_003947316.2;Dbxref=GeneID:52348,GenBank:XR_003947316.2,MGI:MGI:1261835;gbkey=misc_RNA;gene=Vps37a;product=vacuolar protein sorting 37A%2C transcript variant X1;transcript_id=XR_003947316.2;extra_copy_number=0
CM058248.1	Liftoff	transcript	50576148	50615465	.	+	.	ID=rna-XR_003947317.2;Parent=gene-Vps37a;Dbxref=GeneID:52348,GenBank:XR_003947317.2,MGI:MGI:1261835;Name=XR_003947317.2;gbkey=misc_RNA;gene=Vps37a;model_evidence=Supporting evidence includes similarity to: 9 mRNAs%2C 18 ESTs%2C 1228 long SRA reads%2C and 100%25 coverage of the annotated genomic feature by RNAseq alignments%2C including 28 samples with support for all annotated introns;product=vacuolar protein sorting 37A%2C transcript variant X2;transcript_id=XR_003947317.2;extra_copy_number=0
CM058248.1	Liftoff	exon	50576148	50576940	.	+	.	ID=exon-XR_003947317.2-1;Parent=rna-XR_003947317.2;Dbxref=GeneID:52348,GenBank:XR_003947317.2,MGI:MGI:1261835;gbkey=misc_RNA;gene=Vps37a;product=vacuolar protein sorting 37A%2C transcript variant X2;transcript_id=XR_003947317.2;extra_copy_number=0
CM058248.1	Liftoff	exon	50591634	50591708	.	+	.	ID=exon-XR_003947317.2-2;Parent=rna-XR_003947317.2;Dbxref=GeneID:52348,GenBank:XR_003947317.2,MGI:MGI:1261835;gbkey=misc_RNA;gene=Vps37a;product=vacuolar protein sorting 37A%2C transcript variant X2;transcript_id=XR_003947317.2;extra_copy_number=0
CM058248.1	Liftoff	exon	50593027	50593141	.	+	.	ID=exon-XR_003947317.2-3;Parent=rna-XR_003947317.2;Dbxref=GeneID:52348,GenBank:XR_003947317.2,MGI:MGI:1261835;gbkey=misc_RNA;gene=Vps37a;product=vacuolar protein sorting 37A%2C transcript variant X2;transcript_id=XR_003947317.2;extra_copy_number=0
CM058248.1	Liftoff	exon	50593818	50593918	.	+	.	ID=exon-XR_003947317.2-4;Parent=rna-XR_003947317.2;Dbxref=GeneID:52348,GenBank:XR_003947317.2,MGI:MGI:1261835;gbkey=misc_RNA;gene=Vps37a;product=vacuolar protein sorting 37A%2C transcript variant X2;transcript_id=XR_003947317.2;extra_copy_number=0
CM058248.1	Liftoff	exon	50601578	50601803	.	+	.	ID=exon-XR_003947317.2-5;Parent=rna-XR_003947317.2;Dbxref=GeneID:52348,GenBank:XR_003947317.2,MGI:MGI:1261835;gbkey=misc_RNA;gene=Vps37a;product=vacuolar protein sorting 37A%2C transcript variant X2;transcript_id=XR_003947317.2;extra_copy_number=0
CM058248.1	Liftoff	exon	50604018	50604088	.	+	.	ID=exon-XR_003947317.2-6;Parent=rna-XR_003947317.2;Dbxref=GeneID:52348,GenBank:XR_003947317.2,MGI:MGI:1261835;gbkey=misc_RNA;gene=Vps37a;product=vacuolar protein sorting 37A%2C transcript variant X2;transcript_id=XR_003947317.2;extra_copy_number=0
CM058248.1	Liftoff	exon	50605387	50605514	.	+	.	ID=exon-XR_003947317.2-7;Parent=rna-XR_003947317.2;Dbxref=GeneID:52348,GenBank:XR_003947317.2,MGI:MGI:1261835;gbkey=misc_RNA;gene=Vps37a;product=vacuolar protein sorting 37A%2C transcript variant X2;transcript_id=XR_003947317.2;extra_copy_number=0
CM058248.1	Liftoff	exon	50605597	50605655	.	+	.	ID=exon-XR_003947317.2-8;Parent=rna-XR_003947317.2;Dbxref=GeneID:52348,GenBank:XR_003947317.2,MGI:MGI:1261835;gbkey=misc_RNA;gene=Vps37a;product=vacuolar protein sorting 37A%2C transcript variant X2;transcript_id=XR_003947317.2;extra_copy_number=0
CM058248.1	Liftoff	exon	50605733	50607879	.	+	.	ID=exon-XR_003947317.2-9;Parent=rna-XR_003947317.2;Dbxref=GeneID:52348,GenBank:XR_003947317.2,MGI:MGI:1261835;gbkey=misc_RNA;gene=Vps37a;product=vacuolar protein sorting 37A%2C transcript variant X2;transcript_id=XR_003947317.2;extra_copy_number=0
CM058248.1	Liftoff	exon	50608518	50608661	.	+	.	ID=exon-XR_003947317.2-10;Parent=rna-XR_003947317.2;Dbxref=GeneID:52348,GenBank:XR_003947317.2,MGI:MGI:1261835;gbkey=misc_RNA;gene=Vps37a;product=vacuolar protein sorting 37A%2C transcript variant X2;transcript_id=XR_003947317.2;extra_copy_number=0
CM058248.1	Liftoff	exon	50609652	50609732	.	+	.	ID=exon-XR_003947317.2-11;Parent=rna-XR_003947317.2;Dbxref=GeneID:52348,GenBank:XR_003947317.2,MGI:MGI:1261835;gbkey=misc_RNA;gene=Vps37a;product=vacuolar protein sorting 37A%2C transcript variant X2;transcript_id=XR_003947317.2;extra_copy_number=0
CM058248.1	Liftoff	exon	50610984	50615465	.	+	.	ID=exon-XR_003947317.2-12;Parent=rna-XR_003947317.2;Dbxref=GeneID:52348,GenBank:XR_003947317.2,MGI:MGI:1261835;gbkey=misc_RNA;gene=Vps37a;product=vacuolar protein sorting 37A%2C transcript variant X2;transcript_id=XR_003947317.2;extra_copy_number=0
CM058248.1	Liftoff	gene	50614851	50699879	.	-	.	ID=gene-Mtmr7;Dbxref=GeneID:54384,MGI:MGI:1891693;Name=Mtmr7;description=myotubularin related protein 7;gbkey=Gene;gene=Mtmr7;gene_biotype=protein_coding;coverage=1.0;sequence_ID=1.0;valid_ORFs=5;extra_copy_number=0;copy_num_ID=gene-Mtmr7_0
CM058248.1	Liftoff	mRNA	50614851	50655931	.	-	.	ID=rna-XM_006509467.5;Parent=gene-Mtmr7;Dbxref=GeneID:54384,GenBank:XM_006509467.5,MGI:MGI:1891693;Name=XM_006509467.5;gbkey=mRNA;gene=Mtmr7;model_evidence=Supporting evidence includes similarity to: 2 mRNAs%2C 13 ESTs%2C 97 long SRA reads%2C and 100%25 coverage of the annotated genomic feature by RNAseq alignments%2C including 4 samples with support for all annotated introns;product=myotubularin related protein 7%2C transcript variant X3;transcript_id=XM_006509467.5;matches_ref_protein=True;valid_ORF=True;extra_copy_number=0
CM058248.1	Liftoff	exon	50614851	50616621	.	-	.	ID=exon-XM_006509467.5-11;Parent=rna-XM_006509467.5;Dbxref=GeneID:54384,GenBank:XM_006509467.5,MGI:MGI:1891693;gbkey=mRNA;gene=Mtmr7;product=myotubularin related protein 7%2C transcript variant X3;transcript_id=XM_006509467.5;extra_copy_number=0
CM058248.1	Liftoff	exon	50618979	50619105	.	-	.	ID=exon-XM_006509467.5-10;Parent=rna-XM_006509467.5;Dbxref=GeneID:54384,GenBank:XM_006509467.5,MGI:MGI:1891693;gbkey=mRNA;gene=Mtmr7;product=myotubularin related protein 7%2C transcript variant X3;transcript_id=XM_006509467.5;extra_copy_number=0
CM058248.1	Liftoff	exon	50620484	50620624	.	-	.	ID=exon-XM_006509467.5-9;Parent=rna-XM_006509467.5;Dbxref=GeneID:54384,GenBank:XM_006509467.5,MGI:MGI:1891693;gbkey=mRNA;gene=Mtmr7;product=myotubularin related protein 7%2C transcript variant X3;transcript_id=XM_006509467.5;extra_copy_number=0
CM058248.1	Liftoff	exon	50622866	50623066	.	-	.	ID=exon-XM_006509467.5-8;Parent=rna-XM_006509467.5;Dbxref=GeneID:54384,GenBank:XM_006509467.5,MGI:MGI:1891693;gbkey=mRNA;gene=Mtmr7;product=myotubularin related protein 7%2C transcript variant X3;transcript_id=XM_006509467.5;extra_copy_number=0
CM058248.1	Liftoff	exon	50625567	50625616	.	-	.	ID=exon-XM_006509467.5-7;Parent=rna-XM_006509467.5;Dbxref=GeneID:54384,GenBank:XM_006509467.5,MGI:MGI:1891693;gbkey=mRNA;gene=Mtmr7;product=myotubularin related protein 7%2C transcript variant X3;transcript_id=XM_006509467.5;extra_copy_number=0
CM058248.1	Liftoff	exon	50627280	50627405	.	-	.	ID=exon-XM_006509467.5-6;Parent=rna-XM_006509467.5;Dbxref=GeneID:54384,GenBank:XM_006509467.5,MGI:MGI:1891693;gbkey=mRNA;gene=Mtmr7;product=myotubularin related protein 7%2C transcript variant X3;transcript_id=XM_006509467.5;extra_copy_number=0
CM058248.1	Liftoff	exon	50628670	50628779	.	-	.	ID=exon-XM_006509467.5-5;Parent=rna-XM_006509467.5;Dbxref=GeneID:54384,GenBank:XM_006509467.5,MGI:MGI:1891693;gbkey=mRNA;gene=Mtmr7;product=myotubularin related protein 7%2C transcript variant X3;transcript_id=XM_006509467.5;extra_copy_number=0
CM058248.1	Liftoff	exon	50646125	50646257	.	-	.	ID=exon-XM_006509467.5-4;Parent=rna-XM_006509467.5;Dbxref=GeneID:54384,GenBank:XM_006509467.5,MGI:MGI:1891693;gbkey=mRNA;gene=Mtmr7;product=myotubularin related protein 7%2C transcript variant X3;transcript_id=XM_006509467.5;extra_copy_number=0
CM058248.1	Liftoff	exon	50651760	50651894	.	-	.	ID=exon-XM_006509467.5-3;Parent=rna-XM_006509467.5;Dbxref=GeneID:54384,GenBank:XM_006509467.5,MGI:MGI:1891693;gbkey=mRNA;gene=Mtmr7;product=myotubularin related protein 7%2C transcript variant X3;transcript_id=XM_006509467.5;extra_copy_number=0
CM058248.1	Liftoff	exon	50655122	50655250	.	-	.	ID=exon-XM_006509467.5-2;Parent=rna-XM_006509467.5;Dbxref=GeneID:54384,GenBank:XM_006509467.5,MGI:MGI:1891693;gbkey=mRNA;gene=Mtmr7;product=myotubularin related protein 7%2C transcript variant X3;transcript_id=XM_006509467.5;extra_copy_number=0
CM058248.1	Liftoff	exon	50655815	50655931	.	-	.	ID=exon-XM_006509467.5-1;Parent=rna-XM_006509467.5;Dbxref=GeneID:54384,GenBank:XM_006509467.5,MGI:MGI:1891693;gbkey=mRNA;gene=Mtmr7;product=myotubularin related protein 7%2C transcript variant X3;transcript_id=XM_006509467.5;extra_copy_number=0
CM058248.1	Liftoff	CDS	50616259	50616621	.	-	.	ID=cds-XP_006509530.1;Parent=rna-XM_006509467.5;Dbxref=GeneID:54384,GenBank:XP_006509530.1,MGI:MGI:1891693;Name=XP_006509530.1;gbkey=CDS;gene=Mtmr7;product=myotubularin-related protein 7 isoform X2;protein_id=XP_006509530.1;extra_copy_number=0
CM058248.1	Liftoff	CDS	50618979	50619105	.	-	.	ID=cds-XP_006509530.1;Parent=rna-XM_006509467.5;Dbxref=GeneID:54384,GenBank:XP_006509530.1,MGI:MGI:1891693;Name=XP_006509530.1;gbkey=CDS;gene=Mtmr7;product=myotubularin-related protein 7 isoform X2;protein_id=XP_006509530.1;extra_copy_number=0
CM058248.1	Liftoff	CDS	50620484	50620624	.	-	.	ID=cds-XP_006509530.1;Parent=rna-XM_006509467.5;Dbxref=GeneID:54384,GenBank:XP_006509530.1,MGI:MGI:1891693;Name=XP_006509530.1;gbkey=CDS;gene=Mtmr7;product=myotubularin-related protein 7 isoform X2;protein_id=XP_006509530.1;extra_copy_number=0
CM058248.1	Liftoff	CDS	50622866	50623066	.	-	.	ID=cds-XP_006509530.1;Parent=rna-XM_006509467.5;Dbxref=GeneID:54384,GenBank:XP_006509530.1,MGI:MGI:1891693;Name=XP_006509530.1;gbkey=CDS;gene=Mtmr7;product=myotubularin-related protein 7 isoform X2;protein_id=XP_006509530.1;extra_copy_number=0
CM058248.1	Liftoff	CDS	50625567	50625616	.	-	.	ID=cds-XP_006509530.1;Parent=rna-XM_006509467.5;Dbxref=GeneID:54384,GenBank:XP_006509530.1,MGI:MGI:1891693;Name=XP_006509530.1;gbkey=CDS;gene=Mtmr7;product=myotubularin-related protein 7 isoform X2;protein_id=XP_006509530.1;extra_copy_number=0
CM058248.1	Liftoff	CDS	50627280	50627405	.	-	.	ID=cds-XP_006509530.1;Parent=rna-XM_006509467.5;Dbxref=GeneID:54384,GenBank:XP_006509530.1,MGI:MGI:1891693;Name=XP_006509530.1;gbkey=CDS;gene=Mtmr7;product=myotubularin-related protein 7 isoform X2;protein_id=XP_006509530.1;extra_copy_number=0
CM058248.1	Liftoff	CDS	50628670	50628779	.	-	.	ID=cds-XP_006509530.1;Parent=rna-XM_006509467.5;Dbxref=GeneID:54384,GenBank:XP_006509530.1,MGI:MGI:1891693;Name=XP_006509530.1;gbkey=CDS;gene=Mtmr7;product=myotubularin-related protein 7 isoform X2;protein_id=XP_006509530.1;extra_copy_number=0
CM058248.1	Liftoff	CDS	50646125	50646257	.	-	.	ID=cds-XP_006509530.1;Parent=rna-XM_006509467.5;Dbxref=GeneID:54384,GenBank:XP_006509530.1,MGI:MGI:1891693;Name=XP_006509530.1;gbkey=CDS;gene=Mtmr7;product=myotubularin-related protein 7 isoform X2;protein_id=XP_006509530.1;extra_copy_number=0
CM058248.1	Liftoff	CDS	50651760	50651828	.	-	.	ID=cds-XP_006509530.1;Parent=rna-XM_006509467.5;Dbxref=GeneID:54384,GenBank:XP_006509530.1,MGI:MGI:1891693;Name=XP_006509530.1;gbkey=CDS;gene=Mtmr7;product=myotubularin-related protein 7 isoform X2;protein_id=XP_006509530.1;extra_copy_number=0
CM058248.1	Liftoff	mRNA	50614851	50645621	.	-	.	ID=rna-XM_006509469.5;Parent=gene-Mtmr7;Dbxref=GeneID:54384,GenBank:XM_006509469.5,MGI:MGI:1891693;Name=XM_006509469.5;gbkey=mRNA;gene=Mtmr7;model_evidence=Supporting evidence includes similarity to: 1 mRNA%2C 8 ESTs%2C 738 long SRA reads%2C and 98%25 coverage of the annotated genomic feature by RNAseq alignments%2C including 9 samples with support for all annotated introns;product=myotubularin related protein 7%2C transcript variant X4;transcript_id=XM_006509469.5;matches_ref_protein=True;valid_ORF=True;extra_copy_number=0
CM058248.1	Liftoff	exon	50614851	50616621	.	-	.	ID=exon-XM_006509469.5-8;Parent=rna-XM_006509469.5;Dbxref=GeneID:54384,GenBank:XM_006509469.5,MGI:MGI:1891693;gbkey=mRNA;gene=Mtmr7;product=myotubularin related protein 7%2C transcript variant X4;transcript_id=XM_006509469.5;extra_copy_number=0
CM058248.1	Liftoff	exon	50618979	50619105	.	-	.	ID=exon-XM_006509469.5-7;Parent=rna-XM_006509469.5;Dbxref=GeneID:54384,GenBank:XM_006509469.5,MGI:MGI:1891693;gbkey=mRNA;gene=Mtmr7;product=myotubularin related protein 7%2C transcript variant X4;transcript_id=XM_006509469.5;extra_copy_number=0
CM058248.1	Liftoff	exon	50620484	50620624	.	-	.	ID=exon-XM_006509469.5-6;Parent=rna-XM_006509469.5;Dbxref=GeneID:54384,GenBank:XM_006509469.5,MGI:MGI:1891693;gbkey=mRNA;gene=Mtmr7;product=myotubularin related protein 7%2C transcript variant X4;transcript_id=XM_006509469.5;extra_copy_number=0
CM058248.1	Liftoff	exon	50622866	50623066	.	-	.	ID=exon-XM_006509469.5-5;Parent=rna-XM_006509469.5;Dbxref=GeneID:54384,GenBank:XM_006509469.5,MGI:MGI:1891693;gbkey=mRNA;gene=Mtmr7;product=myotubularin related protein 7%2C transcript variant X4;transcript_id=XM_006509469.5;extra_copy_number=0
CM058248.1	Liftoff	exon	50625567	50625616	.	-	.	ID=exon-XM_006509469.5-4;Parent=rna-XM_006509469.5;Dbxref=GeneID:54384,GenBank:XM_006509469.5,MGI:MGI:1891693;gbkey=mRNA;gene=Mtmr7;product=myotubularin related protein 7%2C transcript variant X4;transcript_id=XM_006509469.5;extra_copy_number=0
CM058248.1	Liftoff	exon	50627280	50627405	.	-	.	ID=exon-XM_006509469.5-3;Parent=rna-XM_006509469.5;Dbxref=GeneID:54384,GenBank:XM_006509469.5,MGI:MGI:1891693;gbkey=mRNA;gene=Mtmr7;product=myotubularin related protein 7%2C transcript variant X4;transcript_id=XM_006509469.5;extra_copy_number=0
CM058248.1	Liftoff	exon	50628670	50628779	.	-	.	ID=exon-XM_006509469.5-2;Parent=rna-XM_006509469.5;Dbxref=GeneID:54384,GenBank:XM_006509469.5,MGI:MGI:1891693;gbkey=mRNA;gene=Mtmr7;product=myotubularin related protein 7%2C transcript variant X4;transcript_id=XM_006509469.5;extra_copy_number=0
CM058248.1	Liftoff	exon	50637418	50645621	.	-	.	ID=exon-XM_006509469.5-1;Parent=rna-XM_006509469.5;Dbxref=GeneID:54384,GenBank:XM_006509469.5,MGI:MGI:1891693;gbkey=mRNA;gene=Mtmr7;product=myotubularin related protein 7%2C transcript variant X4;transcript_id=XM_006509469.5;extra_copy_number=0
CM058248.1	Liftoff	CDS	50616259	50616621	.	-	.	ID=cds-XP_006509532.1;Parent=rna-XM_006509469.5;Dbxref=GeneID:54384,GenBank:XP_006509532.1,MGI:MGI:1891693;Name=XP_006509532.1;gbkey=CDS;gene=Mtmr7;product=myotubularin-related protein 7 isoform X3;protein_id=XP_006509532.1;extra_copy_number=0
CM058248.1	Liftoff	CDS	50618979	50619105	.	-	.	ID=cds-XP_006509532.1;Parent=rna-XM_006509469.5;Dbxref=GeneID:54384,GenBank:XP_006509532.1,MGI:MGI:1891693;Name=XP_006509532.1;gbkey=CDS;gene=Mtmr7;product=myotubularin-related protein 7 isoform X3;protein_id=XP_006509532.1;extra_copy_number=0
CM058248.1	Liftoff	CDS	50620484	50620624	.	-	.	ID=cds-XP_006509532.1;Parent=rna-XM_006509469.5;Dbxref=GeneID:54384,GenBank:XP_006509532.1,MGI:MGI:1891693;Name=XP_006509532.1;gbkey=CDS;gene=Mtmr7;product=myotubularin-related protein 7 isoform X3;protein_id=XP_006509532.1;extra_copy_number=0
CM058248.1	Liftoff	CDS	50622866	50623066	.	-	.	ID=cds-XP_006509532.1;Parent=rna-XM_006509469.5;Dbxref=GeneID:54384,GenBank:XP_006509532.1,MGI:MGI:1891693;Name=XP_006509532.1;gbkey=CDS;gene=Mtmr7;product=myotubularin-related protein 7 isoform X3;protein_id=XP_006509532.1;extra_copy_number=0
CM058248.1	Liftoff	CDS	50625567	50625616	.	-	.	ID=cds-XP_006509532.1;Parent=rna-XM_006509469.5;Dbxref=GeneID:54384,GenBank:XP_006509532.1,MGI:MGI:1891693;Name=XP_006509532.1;gbkey=CDS;gene=Mtmr7;product=myotubularin-related protein 7 isoform X3;protein_id=XP_006509532.1;extra_copy_number=0
CM058248.1	Liftoff	CDS	50627280	50627405	.	-	.	ID=cds-XP_006509532.1;Parent=rna-XM_006509469.5;Dbxref=GeneID:54384,GenBank:XP_006509532.1,MGI:MGI:1891693;Name=XP_006509532.1;gbkey=CDS;gene=Mtmr7;product=myotubularin-related protein 7 isoform X3;protein_id=XP_006509532.1;extra_copy_number=0
CM058248.1	Liftoff	CDS	50628670	50628756	.	-	.	ID=cds-XP_006509532.1;Parent=rna-XM_006509469.5;Dbxref=GeneID:54384,GenBank:XP_006509532.1,MGI:MGI:1891693;Name=XP_006509532.1;gbkey=CDS;gene=Mtmr7;product=myotubularin-related protein 7 isoform X3;protein_id=XP_006509532.1;extra_copy_number=0
CM058248.1	Liftoff	mRNA	50614851	50699879	.	-	.	ID=rna-XM_017312902.3;Parent=gene-Mtmr7;Dbxref=GeneID:54384,GenBank:XM_017312902.3,MGI:MGI:1891693;Name=XM_017312902.3;gbkey=mRNA;gene=Mtmr7;model_evidence=Supporting evidence includes similarity to: 2 mRNAs%2C 17 ESTs%2C 4 Proteins%2C 177 long SRA reads%2C and 100%25 coverage of the annotated genomic feature by RNAseq alignments%2C including 14 samples with support for all annotated introns;product=myotubularin related protein 7%2C transcript variant X1;transcript_id=XM_017312902.3;matches_ref_protein=True;valid_ORF=True;extra_copy_number=0
CM058248.1	Liftoff	exon	50614851	50616621	.	-	.	ID=exon-XM_017312902.3-15;Parent=rna-XM_017312902.3;Dbxref=GeneID:54384,GenBank:XM_017312902.3,MGI:MGI:1891693;gbkey=mRNA;gene=Mtmr7;product=myotubularin related protein 7%2C transcript variant X1;transcript_id=XM_017312902.3;extra_copy_number=0
CM058248.1	Liftoff	exon	50618979	50619105	.	-	.	ID=exon-XM_017312902.3-14;Parent=rna-XM_017312902.3;Dbxref=GeneID:54384,GenBank:XM_017312902.3,MGI:MGI:1891693;gbkey=mRNA;gene=Mtmr7;product=myotubularin related protein 7%2C transcript variant X1;transcript_id=XM_017312902.3;extra_copy_number=0
CM058248.1	Liftoff	exon	50620484	50620624	.	-	.	ID=exon-XM_017312902.3-13;Parent=rna-XM_017312902.3;Dbxref=GeneID:54384,GenBank:XM_017312902.3,MGI:MGI:1891693;gbkey=mRNA;gene=Mtmr7;product=myotubularin related protein 7%2C transcript variant X1;transcript_id=XM_017312902.3;extra_copy_number=0
CM058248.1	Liftoff	exon	50622866	50623066	.	-	.	ID=exon-XM_017312902.3-12;Parent=rna-XM_017312902.3;Dbxref=GeneID:54384,GenBank:XM_017312902.3,MGI:MGI:1891693;gbkey=mRNA;gene=Mtmr7;product=myotubularin related protein 7%2C transcript variant X1;transcript_id=XM_017312902.3;extra_copy_number=0
CM058248.1	Liftoff	exon	50625567	50625616	.	-	.	ID=exon-XM_017312902.3-11;Parent=rna-XM_017312902.3;Dbxref=GeneID:54384,GenBank:XM_017312902.3,MGI:MGI:1891693;gbkey=mRNA;gene=Mtmr7;product=myotubularin related protein 7%2C transcript variant X1;transcript_id=XM_017312902.3;extra_copy_number=0
CM058248.1	Liftoff	exon	50627280	50627405	.	-	.	ID=exon-XM_017312902.3-10;Parent=rna-XM_017312902.3;Dbxref=GeneID:54384,GenBank:XM_017312902.3,MGI:MGI:1891693;gbkey=mRNA;gene=Mtmr7;product=myotubularin related protein 7%2C transcript variant X1;transcript_id=XM_017312902.3;extra_copy_number=0
CM058248.1	Liftoff	exon	50628670	50628779	.	-	.	ID=exon-XM_017312902.3-9;Parent=rna-XM_017312902.3;Dbxref=GeneID:54384,GenBank:XM_017312902.3,MGI:MGI:1891693;gbkey=mRNA;gene=Mtmr7;product=myotubularin related protein 7%2C transcript variant X1;transcript_id=XM_017312902.3;extra_copy_number=0
CM058248.1	Liftoff	exon	50646125	50646257	.	-	.	ID=exon-XM_017312902.3-8;Parent=rna-XM_017312902.3;Dbxref=GeneID:54384,GenBank:XM_017312902.3,MGI:MGI:1891693;gbkey=mRNA;gene=Mtmr7;product=myotubularin related protein 7%2C transcript variant X1;transcript_id=XM_017312902.3;extra_copy_number=0
CM058248.1	Liftoff	exon	50651760	50651894	.	-	.	ID=exon-XM_017312902.3-7;Parent=rna-XM_017312902.3;Dbxref=GeneID:54384,GenBank:XM_017312902.3,MGI:MGI:1891693;gbkey=mRNA;gene=Mtmr7;product=myotubularin related protein 7%2C transcript variant X1;transcript_id=XM_017312902.3;extra_copy_number=0
CM058248.1	Liftoff	exon	50655122	50655250	.	-	.	ID=exon-XM_017312902.3-6;Parent=rna-XM_017312902.3;Dbxref=GeneID:54384,GenBank:XM_017312902.3,MGI:MGI:1891693;gbkey=mRNA;gene=Mtmr7;product=myotubularin related protein 7%2C transcript variant X1;transcript_id=XM_017312902.3;extra_copy_number=0
CM058248.1	Liftoff	exon	50661995	50662152	.	-	.	ID=exon-XM_017312902.3-5;Parent=rna-XM_017312902.3;Dbxref=GeneID:54384,GenBank:XM_017312902.3,MGI:MGI:1891693;gbkey=mRNA;gene=Mtmr7;product=myotubularin related protein 7%2C transcript variant X1;transcript_id=XM_017312902.3;extra_copy_number=0
CM058248.1	Liftoff	exon	50671471	50671633	.	-	.	ID=exon-XM_017312902.3-4;Parent=rna-XM_017312902.3;Dbxref=GeneID:54384,GenBank:XM_017312902.3,MGI:MGI:1891693;gbkey=mRNA;gene=Mtmr7;product=myotubularin related protein 7%2C transcript variant X1;transcript_id=XM_017312902.3;extra_copy_number=0
CM058248.1	Liftoff	exon	50673606	50673728	.	-	.	ID=exon-XM_017312902.3-3;Parent=rna-XM_017312902.3;Dbxref=GeneID:54384,GenBank:XM_017312902.3,MGI:MGI:1891693;gbkey=mRNA;gene=Mtmr7;product=myotubularin related protein 7%2C transcript variant X1;transcript_id=XM_017312902.3;extra_copy_number=0
CM058248.1	Liftoff	exon	50690731	50690849	.	-	.	ID=exon-XM_017312902.3-2;Parent=rna-XM_017312902.3;Dbxref=GeneID:54384,GenBank:XM_017312902.3,MGI:MGI:1891693;gbkey=mRNA;gene=Mtmr7;product=myotubularin related protein 7%2C transcript variant X1;transcript_id=XM_017312902.3;extra_copy_number=0
CM058248.1	Liftoff	exon	50699410	50699879	.	-	.	ID=exon-XM_017312902.3-1;Parent=rna-XM_017312902.3;Dbxref=GeneID:54384,GenBank:XM_017312902.3,MGI:MGI:1891693;gbkey=mRNA;gene=Mtmr7;product=myotubularin related protein 7%2C transcript variant X1;transcript_id=XM_017312902.3;extra_copy_number=0
CM058248.1	Liftoff	CDS	50616259	50616621	.	-	.	ID=cds-XP_017168391.1;Parent=rna-XM_017312902.3;Dbxref=GeneID:54384,GenBank:XP_017168391.1,MGI:MGI:1891693;Name=XP_017168391.1;gbkey=CDS;gene=Mtmr7;product=myotubularin-related protein 7 isoform X1;protein_id=XP_017168391.1;extra_copy_number=0
CM058248.1	Liftoff	CDS	50618979	50619105	.	-	.	ID=cds-XP_017168391.1;Parent=rna-XM_017312902.3;Dbxref=GeneID:54384,GenBank:XP_017168391.1,MGI:MGI:1891693;Name=XP_017168391.1;gbkey=CDS;gene=Mtmr7;product=myotubularin-related protein 7 isoform X1;protein_id=XP_017168391.1;extra_copy_number=0
CM058248.1	Liftoff	CDS	50620484	50620624	.	-	.	ID=cds-XP_017168391.1;Parent=rna-XM_017312902.3;Dbxref=GeneID:54384,GenBank:XP_017168391.1,MGI:MGI:1891693;Name=XP_017168391.1;gbkey=CDS;gene=Mtmr7;product=myotubularin-related protein 7 isoform X1;protein_id=XP_017168391.1;extra_copy_number=0
CM058248.1	Liftoff	CDS	50622866	50623066	.	-	.	ID=cds-XP_017168391.1;Parent=rna-XM_017312902.3;Dbxref=GeneID:54384,GenBank:XP_017168391.1,MGI:MGI:1891693;Name=XP_017168391.1;gbkey=CDS;gene=Mtmr7;product=myotubularin-related protein 7 isoform X1;protein_id=XP_017168391.1;extra_copy_number=0
CM058248.1	Liftoff	CDS	50625567	50625616	.	-	.	ID=cds-XP_017168391.1;Parent=rna-XM_017312902.3;Dbxref=GeneID:54384,GenBank:XP_017168391.1,MGI:MGI:1891693;Name=XP_017168391.1;gbkey=CDS;gene=Mtmr7;product=myotubularin-related protein 7 isoform X1;protein_id=XP_017168391.1;extra_copy_number=0
CM058248.1	Liftoff	CDS	50627280	50627405	.	-	.	ID=cds-XP_017168391.1;Parent=rna-XM_017312902.3;Dbxref=GeneID:54384,GenBank:XP_017168391.1,MGI:MGI:1891693;Name=XP_017168391.1;gbkey=CDS;gene=Mtmr7;product=myotubularin-related protein 7 isoform X1;protein_id=XP_017168391.1;extra_copy_number=0
CM058248.1	Liftoff	CDS	50628670	50628779	.	-	.	ID=cds-XP_017168391.1;Parent=rna-XM_017312902.3;Dbxref=GeneID:54384,GenBank:XP_017168391.1,MGI:MGI:1891693;Name=XP_017168391.1;gbkey=CDS;gene=Mtmr7;product=myotubularin-related protein 7 isoform X1;protein_id=XP_017168391.1;extra_copy_number=0
CM058248.1	Liftoff	CDS	50646125	50646257	.	-	.	ID=cds-XP_017168391.1;Parent=rna-XM_017312902.3;Dbxref=GeneID:54384,GenBank:XP_017168391.1,MGI:MGI:1891693;Name=XP_017168391.1;gbkey=CDS;gene=Mtmr7;product=myotubularin-related protein 7 isoform X1;protein_id=XP_017168391.1;extra_copy_number=0
CM058248.1	Liftoff	CDS	50651760	50651894	.	-	.	ID=cds-XP_017168391.1;Parent=rna-XM_017312902.3;Dbxref=GeneID:54384,GenBank:XP_017168391.1,MGI:MGI:1891693;Name=XP_017168391.1;gbkey=CDS;gene=Mtmr7;product=myotubularin-related protein 7 isoform X1;protein_id=XP_017168391.1;extra_copy_number=0
CM058248.1	Liftoff	CDS	50655122	50655250	.	-	.	ID=cds-XP_017168391.1;Parent=rna-XM_017312902.3;Dbxref=GeneID:54384,GenBank:XP_017168391.1,MGI:MGI:1891693;Name=XP_017168391.1;gbkey=CDS;gene=Mtmr7;product=myotubularin-related protein 7 isoform X1;protein_id=XP_017168391.1;extra_copy_number=0
CM058248.1	Liftoff	CDS	50661995	50662048	.	-	.	ID=cds-XP_017168391.1;Parent=rna-XM_017312902.3;Dbxref=GeneID:54384,GenBank:XP_017168391.1,MGI:MGI:1891693;Name=XP_017168391.1;gbkey=CDS;gene=Mtmr7;product=myotubularin-related protein 7 isoform X1;protein_id=XP_017168391.1;extra_copy_number=0
CM058248.1	Liftoff	mRNA	50614851	50699879	.	-	.	ID=rna-XM_036154177.1;Parent=gene-Mtmr7;Dbxref=GeneID:54384,GenBank:XM_036154177.1,MGI:MGI:1891693;Name=XM_036154177.1;gbkey=mRNA;gene=Mtmr7;model_evidence=Supporting evidence includes similarity to: 2 mRNAs%2C 14 ESTs%2C 101 long SRA reads%2C and 100%25 coverage of the annotated genomic feature by RNAseq alignments%2C including 13 samples with support for all annotated introns;product=myotubularin related protein 7%2C transcript variant X2;transcript_id=XM_036154177.1;matches_ref_protein=True;valid_ORF=True;extra_copy_number=0
CM058248.1	Liftoff	exon	50614851	50616621	.	-	.	ID=exon-XM_036154177.1-14;Parent=rna-XM_036154177.1;Dbxref=GeneID:54384,GenBank:XM_036154177.1,MGI:MGI:1891693;gbkey=mRNA;gene=Mtmr7;product=myotubularin related protein 7%2C transcript variant X2;transcript_id=XM_036154177.1;extra_copy_number=0
CM058248.1	Liftoff	exon	50618979	50619105	.	-	.	ID=exon-XM_036154177.1-13;Parent=rna-XM_036154177.1;Dbxref=GeneID:54384,GenBank:XM_036154177.1,MGI:MGI:1891693;gbkey=mRNA;gene=Mtmr7;product=myotubularin related protein 7%2C transcript variant X2;transcript_id=XM_036154177.1;extra_copy_number=0
CM058248.1	Liftoff	exon	50620484	50620624	.	-	.	ID=exon-XM_036154177.1-12;Parent=rna-XM_036154177.1;Dbxref=GeneID:54384,GenBank:XM_036154177.1,MGI:MGI:1891693;gbkey=mRNA;gene=Mtmr7;product=myotubularin related protein 7%2C transcript variant X2;transcript_id=XM_036154177.1;extra_copy_number=0
CM058248.1	Liftoff	exon	50622866	50623066	.	-	.	ID=exon-XM_036154177.1-11;Parent=rna-XM_036154177.1;Dbxref=GeneID:54384,GenBank:XM_036154177.1,MGI:MGI:1891693;gbkey=mRNA;gene=Mtmr7;product=myotubularin related protein 7%2C transcript variant X2;transcript_id=XM_036154177.1;extra_copy_number=0
CM058248.1	Liftoff	exon	50625567	50625616	.	-	.	ID=exon-XM_036154177.1-10;Parent=rna-XM_036154177.1;Dbxref=GeneID:54384,GenBank:XM_036154177.1,MGI:MGI:1891693;gbkey=mRNA;gene=Mtmr7;product=myotubularin related protein 7%2C transcript variant X2;transcript_id=XM_036154177.1;extra_copy_number=0
CM058248.1	Liftoff	exon	50627280	50627405	.	-	.	ID=exon-XM_036154177.1-9;Parent=rna-XM_036154177.1;Dbxref=GeneID:54384,GenBank:XM_036154177.1,MGI:MGI:1891693;gbkey=mRNA;gene=Mtmr7;product=myotubularin related protein 7%2C transcript variant X2;transcript_id=XM_036154177.1;extra_copy_number=0
CM058248.1	Liftoff	exon	50628670	50628779	.	-	.	ID=exon-XM_036154177.1-8;Parent=rna-XM_036154177.1;Dbxref=GeneID:54384,GenBank:XM_036154177.1,MGI:MGI:1891693;gbkey=mRNA;gene=Mtmr7;product=myotubularin related protein 7%2C transcript variant X2;transcript_id=XM_036154177.1;extra_copy_number=0
CM058248.1	Liftoff	exon	50646125	50646257	.	-	.	ID=exon-XM_036154177.1-7;Parent=rna-XM_036154177.1;Dbxref=GeneID:54384,GenBank:XM_036154177.1,MGI:MGI:1891693;gbkey=mRNA;gene=Mtmr7;product=myotubularin related protein 7%2C transcript variant X2;transcript_id=XM_036154177.1;extra_copy_number=0
CM058248.1	Liftoff	exon	50651760	50651894	.	-	.	ID=exon-XM_036154177.1-6;Parent=rna-XM_036154177.1;Dbxref=GeneID:54384,GenBank:XM_036154177.1,MGI:MGI:1891693;gbkey=mRNA;gene=Mtmr7;product=myotubularin related protein 7%2C transcript variant X2;transcript_id=XM_036154177.1;extra_copy_number=0
CM058248.1	Liftoff	exon	50655122	50655250	.	-	.	ID=exon-XM_036154177.1-5;Parent=rna-XM_036154177.1;Dbxref=GeneID:54384,GenBank:XM_036154177.1,MGI:MGI:1891693;gbkey=mRNA;gene=Mtmr7;product=myotubularin related protein 7%2C transcript variant X2;transcript_id=XM_036154177.1;extra_copy_number=0
CM058248.1	Liftoff	exon	50671471	50671633	.	-	.	ID=exon-XM_036154177.1-4;Parent=rna-XM_036154177.1;Dbxref=GeneID:54384,GenBank:XM_036154177.1,MGI:MGI:1891693;gbkey=mRNA;gene=Mtmr7;product=myotubularin related protein 7%2C transcript variant X2;transcript_id=XM_036154177.1;extra_copy_number=0
CM058248.1	Liftoff	exon	50673606	50673728	.	-	.	ID=exon-XM_036154177.1-3;Parent=rna-XM_036154177.1;Dbxref=GeneID:54384,GenBank:XM_036154177.1,MGI:MGI:1891693;gbkey=mRNA;gene=Mtmr7;product=myotubularin related protein 7%2C transcript variant X2;transcript_id=XM_036154177.1;extra_copy_number=0
CM058248.1	Liftoff	exon	50690731	50690849	.	-	.	ID=exon-XM_036154177.1-2;Parent=rna-XM_036154177.1;Dbxref=GeneID:54384,GenBank:XM_036154177.1,MGI:MGI:1891693;gbkey=mRNA;gene=Mtmr7;product=myotubularin related protein 7%2C transcript variant X2;transcript_id=XM_036154177.1;extra_copy_number=0
CM058248.1	Liftoff	exon	50699410	50699879	.	-	.	ID=exon-XM_036154177.1-1;Parent=rna-XM_036154177.1;Dbxref=GeneID:54384,GenBank:XM_036154177.1,MGI:MGI:1891693;gbkey=mRNA;gene=Mtmr7;product=myotubularin related protein 7%2C transcript variant X2;transcript_id=XM_036154177.1;extra_copy_number=0
CM058248.1	Liftoff	CDS	50616259	50616621	.	-	.	ID=cds-XP_036010070.1;Parent=rna-XM_036154177.1;Dbxref=GeneID:54384,GenBank:XP_036010070.1,MGI:MGI:1891693;Name=XP_036010070.1;gbkey=CDS;gene=Mtmr7;product=myotubularin-related protein 7 isoform X2;protein_id=XP_036010070.1;extra_copy_number=0
CM058248.1	Liftoff	CDS	50618979	50619105	.	-	.	ID=cds-XP_036010070.1;Parent=rna-XM_036154177.1;Dbxref=GeneID:54384,GenBank:XP_036010070.1,MGI:MGI:1891693;Name=XP_036010070.1;gbkey=CDS;gene=Mtmr7;product=myotubularin-related protein 7 isoform X2;protein_id=XP_036010070.1;extra_copy_number=0
CM058248.1	Liftoff	CDS	50620484	50620624	.	-	.	ID=cds-XP_036010070.1;Parent=rna-XM_036154177.1;Dbxref=GeneID:54384,GenBank:XP_036010070.1,MGI:MGI:1891693;Name=XP_036010070.1;gbkey=CDS;gene=Mtmr7;product=myotubularin-related protein 7 isoform X2;protein_id=XP_036010070.1;extra_copy_number=0
CM058248.1	Liftoff	CDS	50622866	50623066	.	-	.	ID=cds-XP_036010070.1;Parent=rna-XM_036154177.1;Dbxref=GeneID:54384,GenBank:XP_036010070.1,MGI:MGI:1891693;Name=XP_036010070.1;gbkey=CDS;gene=Mtmr7;product=myotubularin-related protein 7 isoform X2;protein_id=XP_036010070.1;extra_copy_number=0
CM058248.1	Liftoff	CDS	50625567	50625616	.	-	.	ID=cds-XP_036010070.1;Parent=rna-XM_036154177.1;Dbxref=GeneID:54384,GenBank:XP_036010070.1,MGI:MGI:1891693;Name=XP_036010070.1;gbkey=CDS;gene=Mtmr7;product=myotubularin-related protein 7 isoform X2;protein_id=XP_036010070.1;extra_copy_number=0
CM058248.1	Liftoff	CDS	50627280	50627405	.	-	.	ID=cds-XP_036010070.1;Parent=rna-XM_036154177.1;Dbxref=GeneID:54384,GenBank:XP_036010070.1,MGI:MGI:1891693;Name=XP_036010070.1;gbkey=CDS;gene=Mtmr7;product=myotubularin-related protein 7 isoform X2;protein_id=XP_036010070.1;extra_copy_number=0
CM058248.1	Liftoff	CDS	50628670	50628779	.	-	.	ID=cds-XP_036010070.1;Parent=rna-XM_036154177.1;Dbxref=GeneID:54384,GenBank:XP_036010070.1,MGI:MGI:1891693;Name=XP_036010070.1;gbkey=CDS;gene=Mtmr7;product=myotubularin-related protein 7 isoform X2;protein_id=XP_036010070.1;extra_copy_number=0
CM058248.1	Liftoff	CDS	50646125	50646257	.	-	.	ID=cds-XP_036010070.1;Parent=rna-XM_036154177.1;Dbxref=GeneID:54384,GenBank:XP_036010070.1,MGI:MGI:1891693;Name=XP_036010070.1;gbkey=CDS;gene=Mtmr7;product=myotubularin-related protein 7 isoform X2;protein_id=XP_036010070.1;extra_copy_number=0
CM058248.1	Liftoff	CDS	50651760	50651828	.	-	.	ID=cds-XP_036010070.1;Parent=rna-XM_036154177.1;Dbxref=GeneID:54384,GenBank:XP_036010070.1,MGI:MGI:1891693;Name=XP_036010070.1;gbkey=CDS;gene=Mtmr7;product=myotubularin-related protein 7 isoform X2;protein_id=XP_036010070.1;extra_copy_number=0
CM058248.1	Liftoff	mRNA	50614867	50699504	.	-	.	ID=rna-NM_001040699.1;Parent=gene-Mtmr7;Dbxref=GeneID:54384,GenBank:NM_001040699.1,MGI:MGI:1891693;Name=NM_001040699.1;gbkey=mRNA;gene=Mtmr7;product=myotubularin related protein 7;tag=RefSeq Select;transcript_id=NM_001040699.1;matches_ref_protein=True;valid_ORF=True;extra_copy_number=0
CM058248.1	Liftoff	exon	50614867	50616621	.	-	.	ID=exon-NM_001040699.1-14;Parent=rna-NM_001040699.1;Dbxref=GeneID:54384,GenBank:NM_001040699.1,MGI:MGI:1891693;gbkey=mRNA;gene=Mtmr7;product=myotubularin related protein 7;tag=RefSeq Select;transcript_id=NM_001040699.1;extra_copy_number=0
CM058248.1	Liftoff	exon	50618979	50619105	.	-	.	ID=exon-NM_001040699.1-13;Parent=rna-NM_001040699.1;Dbxref=GeneID:54384,GenBank:NM_001040699.1,MGI:MGI:1891693;gbkey=mRNA;gene=Mtmr7;product=myotubularin related protein 7;tag=RefSeq Select;transcript_id=NM_001040699.1;extra_copy_number=0
CM058248.1	Liftoff	exon	50620484	50620624	.	-	.	ID=exon-NM_001040699.1-12;Parent=rna-NM_001040699.1;Dbxref=GeneID:54384,GenBank:NM_001040699.1,MGI:MGI:1891693;gbkey=mRNA;gene=Mtmr7;product=myotubularin related protein 7;tag=RefSeq Select;transcript_id=NM_001040699.1;extra_copy_number=0
CM058248.1	Liftoff	exon	50622866	50623066	.	-	.	ID=exon-NM_001040699.1-11;Parent=rna-NM_001040699.1;Dbxref=GeneID:54384,GenBank:NM_001040699.1,MGI:MGI:1891693;gbkey=mRNA;gene=Mtmr7;product=myotubularin related protein 7;tag=RefSeq Select;transcript_id=NM_001040699.1;extra_copy_number=0
CM058248.1	Liftoff	exon	50625567	50625616	.	-	.	ID=exon-NM_001040699.1-10;Parent=rna-NM_001040699.1;Dbxref=GeneID:54384,GenBank:NM_001040699.1,MGI:MGI:1891693;gbkey=mRNA;gene=Mtmr7;product=myotubularin related protein 7;tag=RefSeq Select;transcript_id=NM_001040699.1;extra_copy_number=0
CM058248.1	Liftoff	exon	50627280	50627405	.	-	.	ID=exon-NM_001040699.1-9;Parent=rna-NM_001040699.1;Dbxref=GeneID:54384,GenBank:NM_001040699.1,MGI:MGI:1891693;gbkey=mRNA;gene=Mtmr7;product=myotubularin related protein 7;tag=RefSeq Select;transcript_id=NM_001040699.1;extra_copy_number=0
CM058248.1	Liftoff	exon	50628670	50628779	.	-	.	ID=exon-NM_001040699.1-8;Parent=rna-NM_001040699.1;Dbxref=GeneID:54384,GenBank:NM_001040699.1,MGI:MGI:1891693;gbkey=mRNA;gene=Mtmr7;product=myotubularin related protein 7;tag=RefSeq Select;transcript_id=NM_001040699.1;extra_copy_number=0
CM058248.1	Liftoff	exon	50646125	50646257	.	-	.	ID=exon-NM_001040699.1-7;Parent=rna-NM_001040699.1;Dbxref=GeneID:54384,GenBank:NM_001040699.1,MGI:MGI:1891693;gbkey=mRNA;gene=Mtmr7;product=myotubularin related protein 7;tag=RefSeq Select;transcript_id=NM_001040699.1;extra_copy_number=0
CM058248.1	Liftoff	exon	50651760	50651894	.	-	.	ID=exon-NM_001040699.1-6;Parent=rna-NM_001040699.1;Dbxref=GeneID:54384,GenBank:NM_001040699.1,MGI:MGI:1891693;gbkey=mRNA;gene=Mtmr7;product=myotubularin related protein 7;tag=RefSeq Select;transcript_id=NM_001040699.1;extra_copy_number=0
CM058248.1	Liftoff	exon	50655122	50655250	.	-	.	ID=exon-NM_001040699.1-5;Parent=rna-NM_001040699.1;Dbxref=GeneID:54384,GenBank:NM_001040699.1,MGI:MGI:1891693;gbkey=mRNA;gene=Mtmr7;product=myotubularin related protein 7;tag=RefSeq Select;transcript_id=NM_001040699.1;extra_copy_number=0
CM058248.1	Liftoff	exon	50661995	50662152	.	-	.	ID=exon-NM_001040699.1-4;Parent=rna-NM_001040699.1;Dbxref=GeneID:54384,GenBank:NM_001040699.1,MGI:MGI:1891693;gbkey=mRNA;gene=Mtmr7;product=myotubularin related protein 7;tag=RefSeq Select;transcript_id=NM_001040699.1;extra_copy_number=0
CM058248.1	Liftoff	exon	50671471	50671633	.	-	.	ID=exon-NM_001040699.1-3;Parent=rna-NM_001040699.1;Dbxref=GeneID:54384,GenBank:NM_001040699.1,MGI:MGI:1891693;gbkey=mRNA;gene=Mtmr7;product=myotubularin related protein 7;tag=RefSeq Select;transcript_id=NM_001040699.1;extra_copy_number=0
CM058248.1	Liftoff	exon	50673606	50673728	.	-	.	ID=exon-NM_001040699.1-2;Parent=rna-NM_001040699.1;Dbxref=GeneID:54384,GenBank:NM_001040699.1,MGI:MGI:1891693;gbkey=mRNA;gene=Mtmr7;product=myotubularin related protein 7;tag=RefSeq Select;transcript_id=NM_001040699.1;extra_copy_number=0
CM058248.1	Liftoff	exon	50699410	50699504	.	-	.	ID=exon-NM_001040699.1-1;Parent=rna-NM_001040699.1;Dbxref=GeneID:54384,GenBank:NM_001040699.1,MGI:MGI:1891693;gbkey=mRNA;gene=Mtmr7;product=myotubularin related protein 7;tag=RefSeq Select;transcript_id=NM_001040699.1;extra_copy_number=0
CM058248.1	Liftoff	CDS	50616259	50616621	.	-	.	ID=cds-NP_001035789.1;Parent=rna-NM_001040699.1;Dbxref=CCDS:CCDS40324.1,GeneID:54384,GenBank:NP_001035789.1,MGI:MGI:1891693;Name=NP_001035789.1;gbkey=CDS;gene=Mtmr7;product=myotubularin-related protein 7;protein_id=NP_001035789.1;tag=RefSeq Select;extra_copy_number=0
CM058248.1	Liftoff	CDS	50618979	50619105	.	-	.	ID=cds-NP_001035789.1;Parent=rna-NM_001040699.1;Dbxref=CCDS:CCDS40324.1,GeneID:54384,GenBank:NP_001035789.1,MGI:MGI:1891693;Name=NP_001035789.1;gbkey=CDS;gene=Mtmr7;product=myotubularin-related protein 7;protein_id=NP_001035789.1;tag=RefSeq Select;extra_copy_number=0
CM058248.1	Liftoff	CDS	50620484	50620624	.	-	.	ID=cds-NP_001035789.1;Parent=rna-NM_001040699.1;Dbxref=CCDS:CCDS40324.1,GeneID:54384,GenBank:NP_001035789.1,MGI:MGI:1891693;Name=NP_001035789.1;gbkey=CDS;gene=Mtmr7;product=myotubularin-related protein 7;protein_id=NP_001035789.1;tag=RefSeq Select;extra_copy_number=0
CM058248.1	Liftoff	CDS	50622866	50623066	.	-	.	ID=cds-NP_001035789.1;Parent=rna-NM_001040699.1;Dbxref=CCDS:CCDS40324.1,GeneID:54384,GenBank:NP_001035789.1,MGI:MGI:1891693;Name=NP_001035789.1;gbkey=CDS;gene=Mtmr7;product=myotubularin-related protein 7;protein_id=NP_001035789.1;tag=RefSeq Select;extra_copy_number=0
CM058248.1	Liftoff	CDS	50625567	50625616	.	-	.	ID=cds-NP_001035789.1;Parent=rna-NM_001040699.1;Dbxref=CCDS:CCDS40324.1,GeneID:54384,GenBank:NP_001035789.1,MGI:MGI:1891693;Name=NP_001035789.1;gbkey=CDS;gene=Mtmr7;product=myotubularin-related protein 7;protein_id=NP_001035789.1;tag=RefSeq Select;extra_copy_number=0
CM058248.1	Liftoff	CDS	50627280	50627405	.	-	.	ID=cds-NP_001035789.1;Parent=rna-NM_001040699.1;Dbxref=CCDS:CCDS40324.1,GeneID:54384,GenBank:NP_001035789.1,MGI:MGI:1891693;Name=NP_001035789.1;gbkey=CDS;gene=Mtmr7;product=myotubularin-related protein 7;protein_id=NP_001035789.1;tag=RefSeq Select;extra_copy_number=0
CM058248.1	Liftoff	CDS	50628670	50628779	.	-	.	ID=cds-NP_001035789.1;Parent=rna-NM_001040699.1;Dbxref=CCDS:CCDS40324.1,GeneID:54384,GenBank:NP_001035789.1,MGI:MGI:1891693;Name=NP_001035789.1;gbkey=CDS;gene=Mtmr7;product=myotubularin-related protein 7;protein_id=NP_001035789.1;tag=RefSeq Select;extra_copy_number=0
CM058248.1	Liftoff	CDS	50646125	50646257	.	-	.	ID=cds-NP_001035789.1;Parent=rna-NM_001040699.1;Dbxref=CCDS:CCDS40324.1,GeneID:54384,GenBank:NP_001035789.1,MGI:MGI:1891693;Name=NP_001035789.1;gbkey=CDS;gene=Mtmr7;product=myotubularin-related protein 7;protein_id=NP_001035789.1;tag=RefSeq Select;extra_copy_number=0
CM058248.1	Liftoff	CDS	50651760	50651894	.	-	.	ID=cds-NP_001035789.1;Parent=rna-NM_001040699.1;Dbxref=CCDS:CCDS40324.1,GeneID:54384,GenBank:NP_001035789.1,MGI:MGI:1891693;Name=NP_001035789.1;gbkey=CDS;gene=Mtmr7;product=myotubularin-related protein 7;protein_id=NP_001035789.1;tag=RefSeq Select;extra_copy_number=0
CM058248.1	Liftoff	CDS	50655122	50655250	.	-	.	ID=cds-NP_001035789.1;Parent=rna-NM_001040699.1;Dbxref=CCDS:CCDS40324.1,GeneID:54384,GenBank:NP_001035789.1,MGI:MGI:1891693;Name=NP_001035789.1;gbkey=CDS;gene=Mtmr7;product=myotubularin-related protein 7;protein_id=NP_001035789.1;tag=RefSeq Select;extra_copy_number=0
CM058248.1	Liftoff	CDS	50661995	50662152	.	-	.	ID=cds-NP_001035789.1;Parent=rna-NM_001040699.1;Dbxref=CCDS:CCDS40324.1,GeneID:54384,GenBank:NP_001035789.1,MGI:MGI:1891693;Name=NP_001035789.1;gbkey=CDS;gene=Mtmr7;product=myotubularin-related protein 7;protein_id=NP_001035789.1;tag=RefSeq Select;extra_copy_number=0
CM058248.1	Liftoff	CDS	50671471	50671633	.	-	.	ID=cds-NP_001035789.1;Parent=rna-NM_001040699.1;Dbxref=CCDS:CCDS40324.1,GeneID:54384,GenBank:NP_001035789.1,MGI:MGI:1891693;Name=NP_001035789.1;gbkey=CDS;gene=Mtmr7;product=myotubularin-related protein 7;protein_id=NP_001035789.1;tag=RefSeq Select;extra_copy_number=0
CM058248.1	Liftoff	CDS	50673606	50673728	.	-	.	ID=cds-NP_001035789.1;Parent=rna-NM_001040699.1;Dbxref=CCDS:CCDS40324.1,GeneID:54384,GenBank:NP_001035789.1,MGI:MGI:1891693;Name=NP_001035789.1;gbkey=CDS;gene=Mtmr7;product=myotubularin-related protein 7;protein_id=NP_001035789.1;tag=RefSeq Select;extra_copy_number=0
CM058248.1	Liftoff	CDS	50699410	50699433	.	-	.	ID=cds-NP_001035789.1;Parent=rna-NM_001040699.1;Dbxref=CCDS:CCDS40324.1,GeneID:54384,GenBank:NP_001035789.1,MGI:MGI:1891693;Name=NP_001035789.1;gbkey=CDS;gene=Mtmr7;product=myotubularin-related protein 7;protein_id=NP_001035789.1;tag=RefSeq Select;extra_copy_number=0
CM058248.1	Liftoff	gene	50739806	50746920	.	+	.	ID=gene-Adam24;Dbxref=GeneID:13526,MGI:MGI:105984;Name=Adam24;description=a disintegrin and metallopeptidase domain 24 (testase 1);gbkey=Gene;gene=Adam24;gene_biotype=protein_coding;gene_synonym=Dtgn5;coverage=1.0;sequence_ID=1.0;valid_ORFs=2;extra_copy_number=0;copy_num_ID=gene-Adam24_0
CM058248.1	Liftoff	mRNA	50739806	50746920	.	+	.	ID=rna-NM_010086.5;Parent=gene-Adam24;Dbxref=GeneID:13526,GenBank:NM_010086.5,MGI:MGI:105984;Name=NM_010086.5;gbkey=mRNA;gene=Adam24;product=a disintegrin and metallopeptidase domain 24 (testase 1);tag=RefSeq Select;transcript_id=NM_010086.5;matches_ref_protein=True;valid_ORF=True;extra_copy_number=0
CM058248.1	Liftoff	exon	50739806	50739851	.	+	.	ID=exon-NM_010086.5-1;Parent=rna-NM_010086.5;Dbxref=GeneID:13526,GenBank:NM_010086.5,MGI:MGI:105984;gbkey=mRNA;gene=Adam24;product=a disintegrin and metallopeptidase domain 24 (testase 1);tag=RefSeq Select;transcript_id=NM_010086.5;extra_copy_number=0
CM058248.1	Liftoff	exon	50744080	50746920	.	+	.	ID=exon-NM_010086.5-2;Parent=rna-NM_010086.5;Dbxref=GeneID:13526,GenBank:NM_010086.5,MGI:MGI:105984;gbkey=mRNA;gene=Adam24;product=a disintegrin and metallopeptidase domain 24 (testase 1);tag=RefSeq Select;transcript_id=NM_010086.5;extra_copy_number=0
CM058248.1	Liftoff	CDS	50744216	50746501	.	+	.	ID=cds-NP_034216.3;Parent=rna-NM_010086.5;Dbxref=CCDS:CCDS22255.1,GeneID:13526,GenBank:NP_034216.3,MGI:MGI:105984;Name=NP_034216.3;gbkey=CDS;gene=Adam24;product=disintegrin and metalloproteinase domain-containing protein 24 preproprotein;protein_id=NP_034216.3;tag=RefSeq Select;extra_copy_number=0
CM058248.1	Liftoff	mRNA	50740612	50746848	.	+	.	ID=rna-XM_006509261.1;Parent=gene-Adam24;Dbxref=GeneID:13526,GenBank:XM_006509261.1,MGI:MGI:105984;Name=XM_006509261.1;gbkey=mRNA;gene=Adam24;model_evidence=Supporting evidence includes similarity to: 5 mRNAs%2C 5 Proteins%2C 21 long SRA reads%2C and 100%25 coverage of the annotated genomic feature by RNAseq alignments%2C including 1 sample with support for all annotated introns;product=a disintegrin and metallopeptidase domain 24 (testase 1)%2C transcript variant X1;transcript_id=XM_006509261.1;matches_ref_protein=True;valid_ORF=True;extra_copy_number=0
CM058248.1	Liftoff	exon	50740612	50740672	.	+	.	ID=exon-XM_006509261.1-1;Parent=rna-XM_006509261.1;Dbxref=GeneID:13526,GenBank:XM_006509261.1,MGI:MGI:105984;gbkey=mRNA;gene=Adam24;product=a disintegrin and metallopeptidase domain 24 (testase 1)%2C transcript variant X1;transcript_id=XM_006509261.1;extra_copy_number=0
CM058248.1	Liftoff	exon	50744080	50746848	.	+	.	ID=exon-XM_006509261.1-2;Parent=rna-XM_006509261.1;Dbxref=GeneID:13526,GenBank:XM_006509261.1,MGI:MGI:105984;gbkey=mRNA;gene=Adam24;product=a disintegrin and metallopeptidase domain 24 (testase 1)%2C transcript variant X1;transcript_id=XM_006509261.1;extra_copy_number=0
CM058248.1	Liftoff	CDS	50744216	50746501	.	+	.	ID=cds-XP_006509324.1;Parent=rna-XM_006509261.1;Dbxref=GeneID:13526,GenBank:XP_006509324.1,MGI:MGI:105984;Name=XP_006509324.1;gbkey=CDS;gene=Adam24;product=disintegrin and metalloproteinase domain-containing protein 24 isoform X1;protein_id=XP_006509324.1;extra_copy_number=0
CM058248.1	Liftoff	match	50777308	50778108	.	+	.	ID=d67a2d2e-abf6-46b8-a58a-339636ea7a25;Target=NG_019555.1 1 801 -;assembly_bases_aln=801;assembly_bases_seq=801;bit_score=1491.75;blast_aligner=1;blast_score=801;common_component=0;e_value=0;filter_score=0;for_remapping=2;gap_count=0;hsp_percent_coverage=100;matchable_bases=801;matched_bases=801;num_ident=801;num_mismatch=0;pct_coverage=100;pct_coverage_hiqual=100;pct_identity_gap=100;pct_identity_gapopen_only=100;pct_identity_ungap=100;rank=1;weighted_identity=1;coverage=1.0;sequence_ID=1.0;extra_copy_number=0;copy_num_ID=d67a2d2e-abf6-46b8-a58a-339636ea7a25_0
CM058248.1	Liftoff	pseudogene	50777408	50778008	.	-	.	ID=gene-Gm8423;Dbxref=GeneID:667019,MGI:MGI:3645600;Name=Gm8423;description=predicted gene 8423;gbkey=Gene;gene=Gm8423;gene_biotype=pseudogene;gene_synonym=EG667019;pseudo=true;coverage=1.0;sequence_ID=1.0;extra_copy_number=0;copy_num_ID=gene-Gm8423_0
CM058248.1	Liftoff	match	50789456	50791228	.	+	.	ID=bdab9e87-adbf-4c73-87f4-a0eee9b43111;Target=NG_019635.1 1 1773 +;assembly_bases_aln=1773;assembly_bases_seq=1773;bit_score=3300.72;blast_aligner=1;blast_score=1773;common_component=0;e_value=0;filter_score=0;for_remapping=2;gap_count=0;hsp_percent_coverage=100;matchable_bases=1773;matched_bases=1773;num_ident=1773;num_mismatch=0;pct_coverage=100;pct_coverage_hiqual=100;pct_identity_gap=100;pct_identity_gapopen_only=100;pct_identity_ungap=100;rank=1;weighted_identity=1;coverage=1.0;sequence_ID=1.0;extra_copy_number=0;copy_num_ID=bdab9e87-adbf-4c73-87f4-a0eee9b43111_0
CM058248.1	Liftoff	pseudogene	50789556	50791128	.	+	.	ID=gene-Gm2080;Dbxref=GeneID:100039170,MGI:MGI:3780247;Name=Gm2080;description=predicted gene 2080;gbkey=Gene;gene=Gm2080;gene_biotype=pseudogene;gene_synonym=100039170;pseudo=true;coverage=1.0;sequence_ID=1.0;extra_copy_number=0;copy_num_ID=gene-Gm2080_0
CM058248.1	Liftoff	match	50812513	50814003	.	+	.	ID=e12f412c-e8de-4005-a72f-a68676bd13d5;Target=NG_019556.2 1 1491 -;assembly_bases_aln=1491;assembly_bases_seq=1491;bit_score=2775.89;blast_aligner=1;blast_score=1491;common_component=0;e_value=0;filter_score=0;for_remapping=2;gap_count=0;hsp_percent_coverage=100;matchable_bases=1491;matched_bases=1491;num_ident=1491;num_mismatch=0;pct_coverage=100;pct_coverage_hiqual=100;pct_identity_gap=100;pct_identity_gapopen_only=100;pct_identity_ungap=100;rank=1;weighted_identity=1;coverage=1.0;sequence_ID=1.0;extra_copy_number=0;copy_num_ID=e12f412c-e8de-4005-a72f-a68676bd13d5_0
CM058248.1	Liftoff	pseudogene	50812613	50813903	.	-	.	ID=gene-Gm5749;Dbxref=GeneID:436137,MGI:MGI:3647304;Name=Gm5749;description=predicted gene 5749;gbkey=Gene;gene=Gm5749;gene_biotype=pseudogene;gene_synonym=EG436137;pseudo=true;coverage=1.0;sequence_ID=1.0;extra_copy_number=0;copy_num_ID=gene-Gm5749_0
CM058248.1	Liftoff	gene	50816931	50820910	.	+	.	ID=gene-Adam25;Dbxref=GeneID:23793,MGI:MGI:1345157;Name=Adam25;description=a disintegrin and metallopeptidase domain 25 (testase 2);gbkey=Gene;gene=Adam25;gene_biotype=protein_coding;coverage=1.0;sequence_ID=1.0;valid_ORFs=1;extra_copy_number=0;copy_num_ID=gene-Adam25_0
CM058248.1	Liftoff	mRNA	50816931	50820910	.	+	.	ID=rna-NM_011781.3;Parent=gene-Adam25;Dbxref=GeneID:23793,GenBank:NM_011781.3,MGI:MGI:1345157;Name=NM_011781.3;gbkey=mRNA;gene=Adam25;product=a disintegrin and metallopeptidase domain 25 (testase 2);tag=RefSeq Select;transcript_id=NM_011781.3;matches_ref_protein=True;valid_ORF=True;extra_copy_number=0
CM058248.1	Liftoff	exon	50816931	50817014	.	+	.	ID=exon-NM_011781.3-1;Parent=rna-NM_011781.3;Dbxref=GeneID:23793,GenBank:NM_011781.3,MGI:MGI:1345157;gbkey=mRNA;gene=Adam25;product=a disintegrin and metallopeptidase domain 25 (testase 2);tag=RefSeq Select;transcript_id=NM_011781.3;extra_copy_number=0
CM058248.1	Liftoff	exon	50818363	50820910	.	+	.	ID=exon-NM_011781.3-2;Parent=rna-NM_011781.3;Dbxref=GeneID:23793,GenBank:NM_011781.3,MGI:MGI:1345157;gbkey=mRNA;gene=Adam25;product=a disintegrin and metallopeptidase domain 25 (testase 2);tag=RefSeq Select;transcript_id=NM_011781.3;extra_copy_number=0
CM058248.1	Liftoff	CDS	50818422	50820704	.	+	.	ID=cds-NP_035911.2;Parent=rna-NM_011781.3;Dbxref=CCDS:CCDS22256.1,GeneID:23793,GenBank:NP_035911.2,MGI:MGI:1345157;Name=NP_035911.2;gbkey=CDS;gene=Adam25;product=disintegrin and metalloproteinase domain-containing protein 25 preproprotein;protein_id=NP_035911.2;tag=RefSeq Select;extra_copy_number=0
CM058248.1	Liftoff	match	50829898	50831556	.	+	.	ID=8c746622-5d28-4fbd-a55f-67534a409e0d;Target=NG_019636.1 1 1659 +;assembly_bases_aln=1659;assembly_bases_seq=1659;bit_score=3088.56;blast_aligner=1;blast_score=1659;common_component=0;e_value=0;filter_score=0;for_remapping=2;gap_count=0;hsp_percent_coverage=100;matchable_bases=1659;matched_bases=1659;num_ident=1659;num_mismatch=0;pct_coverage=100;pct_coverage_hiqual=100;pct_identity_gap=100;pct_identity_gapopen_only=100;pct_identity_ungap=100;rank=1;weighted_identity=1;coverage=1.0;sequence_ID=1.0;extra_copy_number=0;copy_num_ID=8c746622-5d28-4fbd-a55f-67534a409e0d_0
CM058248.1	Liftoff	pseudogene	50829998	50831456	.	+	.	ID=gene-Gm8433;Dbxref=GeneID:667041,MGI:MGI:3643054;Name=Gm8433;description=predicted gene 8433;gbkey=Gene;gene=Gm8433;gene_biotype=pseudogene;gene_synonym=EG667041;pseudo=true;coverage=1.0;sequence_ID=1.0;extra_copy_number=0;copy_num_ID=gene-Gm8433_0
CM058248.1	Liftoff	match	50853628	50855050	.	+	.	ID=2e28254a-3c6d-4ee9-8bc5-2ccc2da24483;Target=NG_019557.2 1 1423 -;assembly_bases_aln=1423;assembly_bases_seq=1423;bit_score=2649.34;blast_aligner=1;blast_score=1423;common_component=0;e_value=0;filter_score=0;for_remapping=2;gap_count=0;hsp_percent_coverage=100;matchable_bases=1423;matched_bases=1423;num_ident=1423;num_mismatch=0;pct_coverage=100;pct_coverage_hiqual=100;pct_identity_gap=100;pct_identity_gapopen_only=100;pct_identity_ungap=100;rank=1;weighted_identity=1;coverage=1.0;sequence_ID=1.0;extra_copy_number=0;copy_num_ID=2e28254a-3c6d-4ee9-8bc5-2ccc2da24483_0
CM058248.1	Liftoff	pseudogene	50853728	50854950	.	-	.	ID=gene-Gm8436;Dbxref=GeneID:667052,MGI:MGI:3642972;Name=Gm8436;description=predicted gene 8436;gbkey=Gene;gene=Gm8436;gene_biotype=pseudogene;gene_synonym=EG667052;pseudo=true;coverage=1.0;sequence_ID=1.0;extra_copy_number=0;copy_num_ID=gene-Gm8436_0
CM058248.1	Liftoff	gene	50857996	50862065	.	+	.	ID=gene-Adam20;Dbxref=GeneID:384806,MGI:MGI:2152342;Name=Adam20;description=a disintegrin and metallopeptidase domain 20;gbkey=Gene;gene=Adam20;gene_biotype=protein_coding;gene_synonym=4930529F22Rik,Adam38;coverage=1.0;sequence_ID=1.0;valid_ORFs=2;extra_copy_number=0;copy_num_ID=gene-Adam20_0
CM058248.1	Liftoff	mRNA	50857996	50862026	.	+	.	ID=rna-NM_001009548.2;Parent=gene-Adam20;Dbxref=GeneID:384806,GenBank:NM_001009548.2,MGI:MGI:2152342;Name=NM_001009548.2;gbkey=mRNA;gene=Adam20;product=a disintegrin and metallopeptidase domain 20;tag=RefSeq Select;transcript_id=NM_001009548.2;matches_ref_protein=True;valid_ORF=True;extra_copy_number=0
CM058248.1	Liftoff	exon	50857996	50858076	.	+	.	ID=exon-NM_001009548.2-1;Parent=rna-NM_001009548.2;Dbxref=GeneID:384806,GenBank:NM_001009548.2,MGI:MGI:2152342;gbkey=mRNA;gene=Adam20;product=a disintegrin and metallopeptidase domain 20;tag=RefSeq Select;transcript_id=NM_001009548.2;extra_copy_number=0
CM058248.1	Liftoff	exon	50859519	50862026	.	+	.	ID=exon-NM_001009548.2-2;Parent=rna-NM_001009548.2;Dbxref=GeneID:384806,GenBank:NM_001009548.2,MGI:MGI:2152342;gbkey=mRNA;gene=Adam20;product=a disintegrin and metallopeptidase domain 20;tag=RefSeq Select;transcript_id=NM_001009548.2;extra_copy_number=0
CM058248.1	Liftoff	CDS	50859578	50861860	.	+	.	ID=cds-NP_001009548.1;Parent=rna-NM_001009548.2;Dbxref=CCDS:CCDS40325.1,GeneID:384806,GenBank:NP_001009548.1,MGI:MGI:2152342;Name=NP_001009548.1;gbkey=CDS;gene=Adam20;product=testase-8;protein_id=NP_001009548.1;tag=RefSeq Select;extra_copy_number=0
CM058248.1	Liftoff	mRNA	50858761	50862065	.	+	.	ID=rna-XM_006509453.1;Parent=gene-Adam20;Dbxref=GeneID:384806,GenBank:XM_006509453.1,MGI:MGI:2152342;Name=XM_006509453.1;gbkey=mRNA;gene=Adam20;model_evidence=Supporting evidence includes similarity to: 1 mRNA%2C 2 ESTs%2C 9 Proteins%2C and 100%25 coverage of the annotated genomic feature by RNAseq alignments%2C including 1 sample with support for all annotated introns;product=a disintegrin and metallopeptidase domain 20%2C transcript variant X1;transcript_id=XM_006509453.1;matches_ref_protein=True;valid_ORF=True;extra_copy_number=0
CM058248.1	Liftoff	exon	50858761	50858786	.	+	.	ID=exon-XM_006509453.1-1;Parent=rna-XM_006509453.1;Dbxref=GeneID:384806,GenBank:XM_006509453.1,MGI:MGI:2152342;gbkey=mRNA;gene=Adam20;product=a disintegrin and metallopeptidase domain 20%2C transcript variant X1;transcript_id=XM_006509453.1;extra_copy_number=0
CM058248.1	Liftoff	exon	50859519	50862065	.	+	.	ID=exon-XM_006509453.1-2;Parent=rna-XM_006509453.1;Dbxref=GeneID:384806,GenBank:XM_006509453.1,MGI:MGI:2152342;gbkey=mRNA;gene=Adam20;product=a disintegrin and metallopeptidase domain 20%2C transcript variant X1;transcript_id=XM_006509453.1;extra_copy_number=0
CM058248.1	Liftoff	CDS	50859578	50861860	.	+	.	ID=cds-XP_006509516.1;Parent=rna-XM_006509453.1;Dbxref=GeneID:384806,GenBank:XP_006509516.1,MGI:MGI:2152342;Name=XP_006509516.1;gbkey=CDS;gene=Adam20;product=testase-8 isoform X1;protein_id=XP_006509516.1;extra_copy_number=0
CM058248.1	Liftoff	gene	50887858	50891710	.	+	.	ID=gene-Adam39;Dbxref=GeneID:546055,MGI:MGI:3045694;Name=Adam39;description=a disintegrin and metallopeptidase domain 39;gbkey=Gene;gene=Adam39;gene_biotype=protein_coding;gene_synonym=1700056P18Rik;coverage=1.0;sequence_ID=1.0;valid_ORFs=1;extra_copy_number=0;copy_num_ID=gene-Adam39_0
CM058248.1	Liftoff	mRNA	50887858	50891710	.	+	.	ID=rna-NM_001025380.3;Parent=gene-Adam39;Dbxref=GeneID:546055,GenBank:NM_001025380.3,MGI:MGI:3045694;Name=NM_001025380.3;gbkey=mRNA;gene=Adam39;product=a disintegrin and metallopeptidase domain 39;tag=RefSeq Select;transcript_id=NM_001025380.3;matches_ref_protein=True;valid_ORF=True;extra_copy_number=0
CM058248.1	Liftoff	exon	50887858	50887951	.	+	.	ID=exon-NM_001025380.3-1;Parent=rna-NM_001025380.3;Dbxref=GeneID:546055,GenBank:NM_001025380.3,MGI:MGI:3045694;gbkey=mRNA;gene=Adam39;product=a disintegrin and metallopeptidase domain 39;tag=RefSeq Select;transcript_id=NM_001025380.3;extra_copy_number=0
CM058248.1	Liftoff	exon	50889364	50891710	.	+	.	ID=exon-NM_001025380.3-2;Parent=rna-NM_001025380.3;Dbxref=GeneID:546055,GenBank:NM_001025380.3,MGI:MGI:3045694;gbkey=mRNA;gene=Adam39;product=a disintegrin and metallopeptidase domain 39;tag=RefSeq Select;transcript_id=NM_001025380.3;extra_copy_number=0
CM058248.1	Liftoff	CDS	50889423	50891693	.	+	.	ID=cds-NP_001020551.3;Parent=rna-NM_001025380.3;Dbxref=CCDS:CCDS40326.1,GeneID:546055,GenBank:NP_001020551.3,MGI:MGI:3045694;Name=NP_001020551.3;gbkey=CDS;gene=Adam39;product=testase 9;protein_id=NP_001020551.3;tag=RefSeq Select;extra_copy_number=0
CM058248.1	Liftoff	match	50918379	50919999	.	+	.	ID=da6553a9-e211-44b6-b56a-ed47c2740bfe;Target=NG_007725.3 1 1621 -;assembly_bases_aln=1621;assembly_bases_seq=1621;bit_score=3017.83;blast_aligner=1;blast_score=1621;common_component=0;e_value=0;filter_score=0;for_remapping=2;gap_count=0;hsp_percent_coverage=100;matchable_bases=1621;matched_bases=1621;num_ident=1621;num_mismatch=0;pct_coverage=100;pct_coverage_hiqual=100;pct_identity_gap=100;pct_identity_gapopen_only=100;pct_identity_ungap=100;rank=1;weighted_identity=1;coverage=1.0;sequence_ID=1.0;extra_copy_number=0;copy_num_ID=da6553a9-e211-44b6-b56a-ed47c2740bfe_0
CM058248.1	Liftoff	pseudogene	50918479	50919899	.	-	.	ID=gene-Gm5345;Dbxref=GeneID:384808,MGI:MGI:3644320;Name=Gm5345;description=predicted gene 5345;gbkey=Gene;gene=Gm5345;gene_biotype=pseudogene;gene_synonym=EG384808;pseudo=true;coverage=1.0;sequence_ID=1.0;extra_copy_number=0;copy_num_ID=gene-Gm5345_0
CM058248.1	Liftoff	match	50919984	50921451	.	+	.	ID=e23913dd-6ac6-4d0c-b747-24527af9fc62;Target=NG_019637.2 1 1468 +;assembly_bases_aln=1468;assembly_bases_seq=1468;bit_score=2733.09;blast_aligner=1;blast_score=1468;common_component=0;e_value=0;filter_score=0;for_remapping=2;gap_count=0;hsp_percent_coverage=100;matchable_bases=1468;matched_bases=1468;num_ident=1468;num_mismatch=0;pct_coverage=100;pct_coverage_hiqual=100;pct_identity_gap=100;pct_identity_gapopen_only=100;pct_identity_ungap=100;rank=1;weighted_identity=1;coverage=1.0;sequence_ID=1.0;extra_copy_number=0;copy_num_ID=e23913dd-6ac6-4d0c-b747-24527af9fc62_0
CM058248.1	Liftoff	pseudogene	50920084	50921451	.	+	.	ID=gene-Gm8445;Dbxref=GeneID:667077,MGI:MGI:3647926;Name=Gm8445;description=predicted gene 8445;gbkey=Gene;gene=Gm8445;gene_biotype=pseudogene;gene_synonym=EG667077;pseudo=true;coverage=1.0;sequence_ID=1.0;extra_copy_number=0;copy_num_ID=gene-Gm8445_0
CM058248.1	Liftoff	gene	50927221	50986944	.	+	.	ID=gene-Slc7a2;Dbxref=GeneID:11988,MGI:MGI:99828;Name=Slc7a2;description=solute carrier family 7 (cationic amino acid transporter%2C y+ system)%2C member 2;gbkey=Gene;gene=Slc7a2;gene_biotype=protein_coding;gene_synonym=20.5,Atrc2,CAT-2,Cat2,Tea;coverage=1.0;sequence_ID=1.0;valid_ORFs=6;extra_copy_number=0;copy_num_ID=gene-Slc7a2_0
CM058248.1	Liftoff	mRNA	50927221	50986944	.	+	.	ID=rna-NM_001044740.2;Parent=gene-Slc7a2;Dbxref=GeneID:11988,GenBank:NM_001044740.2,MGI:MGI:99828;Name=NM_001044740.2;gbkey=mRNA;gene=Slc7a2;product=solute carrier family 7 (cationic amino acid transporter%2C y+ system)%2C member 2%2C transcript variant 2;transcript_id=NM_001044740.2;matches_ref_protein=True;valid_ORF=True;extra_copy_number=0
CM058248.1	Liftoff	exon	50927221	50927411	.	+	.	ID=exon-NM_001044740.2-1;Parent=rna-NM_001044740.2;Dbxref=GeneID:11988,GenBank:NM_001044740.2,MGI:MGI:99828;gbkey=mRNA;gene=Slc7a2;product=solute carrier family 7 (cationic amino acid transporter%2C y+ system)%2C member 2%2C transcript variant 2;transcript_id=NM_001044740.2;extra_copy_number=0
CM058248.1	Liftoff	exon	50963811	50964202	.	+	.	ID=exon-NM_001044740.2-2;Parent=rna-NM_001044740.2;Dbxref=GeneID:11988,GenBank:NM_001044740.2,MGI:MGI:99828;gbkey=mRNA;gene=Slc7a2;product=solute carrier family 7 (cationic amino acid transporter%2C y+ system)%2C member 2%2C transcript variant 2;transcript_id=NM_001044740.2;extra_copy_number=0
CM058248.1	Liftoff	exon	50964930	50965085	.	+	.	ID=exon-NM_001044740.2-3;Parent=rna-NM_001044740.2;Dbxref=GeneID:11988,GenBank:NM_001044740.2,MGI:MGI:99828;gbkey=mRNA;gene=Slc7a2;product=solute carrier family 7 (cationic amino acid transporter%2C y+ system)%2C member 2%2C transcript variant 2;transcript_id=NM_001044740.2;extra_copy_number=0
CM058248.1	Liftoff	exon	50967373	50967538	.	+	.	ID=exon-NM_001044740.2-4;Parent=rna-NM_001044740.2;Dbxref=GeneID:11988,GenBank:NM_001044740.2,MGI:MGI:99828;gbkey=mRNA;gene=Slc7a2;product=solute carrier family 7 (cationic amino acid transporter%2C y+ system)%2C member 2%2C transcript variant 2;transcript_id=NM_001044740.2;extra_copy_number=0
CM058248.1	Liftoff	exon	50969320	50969453	.	+	.	ID=exon-NM_001044740.2-5;Parent=rna-NM_001044740.2;Dbxref=GeneID:11988,GenBank:NM_001044740.2,MGI:MGI:99828;gbkey=mRNA;gene=Slc7a2;product=solute carrier family 7 (cationic amino acid transporter%2C y+ system)%2C member 2%2C transcript variant 2;transcript_id=NM_001044740.2;extra_copy_number=0
CM058248.1	Liftoff	exon	50970379	50970601	.	+	.	ID=exon-NM_001044740.2-6;Parent=rna-NM_001044740.2;Dbxref=GeneID:11988,GenBank:NM_001044740.2,MGI:MGI:99828;gbkey=mRNA;gene=Slc7a2;product=solute carrier family 7 (cationic amino acid transporter%2C y+ system)%2C member 2%2C transcript variant 2;transcript_id=NM_001044740.2;extra_copy_number=0
CM058248.1	Liftoff	exon	50972930	50973069	.	+	.	ID=exon-NM_001044740.2-7;Parent=rna-NM_001044740.2;Dbxref=GeneID:11988,GenBank:NM_001044740.2,MGI:MGI:99828;gbkey=mRNA;gene=Slc7a2;product=solute carrier family 7 (cationic amino acid transporter%2C y+ system)%2C member 2%2C transcript variant 2;transcript_id=NM_001044740.2;extra_copy_number=0
CM058248.1	Liftoff	exon	50975869	50975971	.	+	.	ID=exon-NM_001044740.2-8;Parent=rna-NM_001044740.2;Dbxref=GeneID:11988,GenBank:NM_001044740.2,MGI:MGI:99828;gbkey=mRNA;gene=Slc7a2;product=solute carrier family 7 (cationic amino acid transporter%2C y+ system)%2C member 2%2C transcript variant 2;transcript_id=NM_001044740.2;extra_copy_number=0
CM058248.1	Liftoff	exon	50977354	50977559	.	+	.	ID=exon-NM_001044740.2-9;Parent=rna-NM_001044740.2;Dbxref=GeneID:11988,GenBank:NM_001044740.2,MGI:MGI:99828;gbkey=mRNA;gene=Slc7a2;product=solute carrier family 7 (cationic amino acid transporter%2C y+ system)%2C member 2%2C transcript variant 2;transcript_id=NM_001044740.2;extra_copy_number=0
CM058248.1	Liftoff	exon	50978837	50979003	.	+	.	ID=exon-NM_001044740.2-10;Parent=rna-NM_001044740.2;Dbxref=GeneID:11988,GenBank:NM_001044740.2,MGI:MGI:99828;gbkey=mRNA;gene=Slc7a2;product=solute carrier family 7 (cationic amino acid transporter%2C y+ system)%2C member 2%2C transcript variant 2;transcript_id=NM_001044740.2;extra_copy_number=0
CM058248.1	Liftoff	exon	50979794	50979902	.	+	.	ID=exon-NM_001044740.2-11;Parent=rna-NM_001044740.2;Dbxref=GeneID:11988,GenBank:NM_001044740.2,MGI:MGI:99828;gbkey=mRNA;gene=Slc7a2;product=solute carrier family 7 (cationic amino acid transporter%2C y+ system)%2C member 2%2C transcript variant 2;transcript_id=NM_001044740.2;extra_copy_number=0
CM058248.1	Liftoff	exon	50981212	50986944	.	+	.	ID=exon-NM_001044740.2-12;Parent=rna-NM_001044740.2;Dbxref=GeneID:11988,GenBank:NM_001044740.2,MGI:MGI:99828;gbkey=mRNA;gene=Slc7a2;product=solute carrier family 7 (cationic amino acid transporter%2C y+ system)%2C member 2%2C transcript variant 2;transcript_id=NM_001044740.2;extra_copy_number=0
CM058248.1	Liftoff	CDS	50963827	50964202	.	+	.	ID=cds-NP_001038205.1;Parent=rna-NM_001044740.2;Dbxref=CCDS:CCDS40327.1,GeneID:11988,GenBank:NP_001038205.1,MGI:MGI:99828;Name=NP_001038205.1;Note=isoform 2 is encoded by transcript variant 2;gbkey=CDS;gene=Slc7a2;product=cationic amino acid transporter 2 isoform 2;protein_id=NP_001038205.1;extra_copy_number=0
CM058248.1	Liftoff	CDS	50964930	50965085	.	+	.	ID=cds-NP_001038205.1;Parent=rna-NM_001044740.2;Dbxref=CCDS:CCDS40327.1,GeneID:11988,GenBank:NP_001038205.1,MGI:MGI:99828;Name=NP_001038205.1;Note=isoform 2 is encoded by transcript variant 2;gbkey=CDS;gene=Slc7a2;product=cationic amino acid transporter 2 isoform 2;protein_id=NP_001038205.1;extra_copy_number=0
CM058248.1	Liftoff	CDS	50967373	50967538	.	+	.	ID=cds-NP_001038205.1;Parent=rna-NM_001044740.2;Dbxref=CCDS:CCDS40327.1,GeneID:11988,GenBank:NP_001038205.1,MGI:MGI:99828;Name=NP_001038205.1;Note=isoform 2 is encoded by transcript variant 2;gbkey=CDS;gene=Slc7a2;product=cationic amino acid transporter 2 isoform 2;protein_id=NP_001038205.1;extra_copy_number=0
CM058248.1	Liftoff	CDS	50969320	50969453	.	+	.	ID=cds-NP_001038205.1;Parent=rna-NM_001044740.2;Dbxref=CCDS:CCDS40327.1,GeneID:11988,GenBank:NP_001038205.1,MGI:MGI:99828;Name=NP_001038205.1;Note=isoform 2 is encoded by transcript variant 2;gbkey=CDS;gene=Slc7a2;product=cationic amino acid transporter 2 isoform 2;protein_id=NP_001038205.1;extra_copy_number=0
CM058248.1	Liftoff	CDS	50970379	50970601	.	+	.	ID=cds-NP_001038205.1;Parent=rna-NM_001044740.2;Dbxref=CCDS:CCDS40327.1,GeneID:11988,GenBank:NP_001038205.1,MGI:MGI:99828;Name=NP_001038205.1;Note=isoform 2 is encoded by transcript variant 2;gbkey=CDS;gene=Slc7a2;product=cationic amino acid transporter 2 isoform 2;protein_id=NP_001038205.1;extra_copy_number=0
CM058248.1	Liftoff	CDS	50972930	50973069	.	+	.	ID=cds-NP_001038205.1;Parent=rna-NM_001044740.2;Dbxref=CCDS:CCDS40327.1,GeneID:11988,GenBank:NP_001038205.1,MGI:MGI:99828;Name=NP_001038205.1;Note=isoform 2 is encoded by transcript variant 2;gbkey=CDS;gene=Slc7a2;product=cationic amino acid transporter 2 isoform 2;protein_id=NP_001038205.1;extra_copy_number=0
CM058248.1	Liftoff	CDS	50975869	50975971	.	+	.	ID=cds-NP_001038205.1;Parent=rna-NM_001044740.2;Dbxref=CCDS:CCDS40327.1,GeneID:11988,GenBank:NP_001038205.1,MGI:MGI:99828;Name=NP_001038205.1;Note=isoform 2 is encoded by transcript variant 2;gbkey=CDS;gene=Slc7a2;product=cationic amino acid transporter 2 isoform 2;protein_id=NP_001038205.1;extra_copy_number=0
CM058248.1	Liftoff	CDS	50977354	50977559	.	+	.	ID=cds-NP_001038205.1;Parent=rna-NM_001044740.2;Dbxref=CCDS:CCDS40327.1,GeneID:11988,GenBank:NP_001038205.1,MGI:MGI:99828;Name=NP_001038205.1;Note=isoform 2 is encoded by transcript variant 2;gbkey=CDS;gene=Slc7a2;product=cationic amino acid transporter 2 isoform 2;protein_id=NP_001038205.1;extra_copy_number=0
CM058248.1	Liftoff	CDS	50978837	50979003	.	+	.	ID=cds-NP_001038205.1;Parent=rna-NM_001044740.2;Dbxref=CCDS:CCDS40327.1,GeneID:11988,GenBank:NP_001038205.1,MGI:MGI:99828;Name=NP_001038205.1;Note=isoform 2 is encoded by transcript variant 2;gbkey=CDS;gene=Slc7a2;product=cationic amino acid transporter 2 isoform 2;protein_id=NP_001038205.1;extra_copy_number=0
CM058248.1	Liftoff	CDS	50979794	50979902	.	+	.	ID=cds-NP_001038205.1;Parent=rna-NM_001044740.2;Dbxref=CCDS:CCDS40327.1,GeneID:11988,GenBank:NP_001038205.1,MGI:MGI:99828;Name=NP_001038205.1;Note=isoform 2 is encoded by transcript variant 2;gbkey=CDS;gene=Slc7a2;product=cationic amino acid transporter 2 isoform 2;protein_id=NP_001038205.1;extra_copy_number=0
CM058248.1	Liftoff	CDS	50981212	50981408	.	+	.	ID=cds-NP_001038205.1;Parent=rna-NM_001044740.2;Dbxref=CCDS:CCDS40327.1,GeneID:11988,GenBank:NP_001038205.1,MGI:MGI:99828;Name=NP_001038205.1;Note=isoform 2 is encoded by transcript variant 2;gbkey=CDS;gene=Slc7a2;product=cationic amino acid transporter 2 isoform 2;protein_id=NP_001038205.1;extra_copy_number=0
CM058248.1	Liftoff	mRNA	50927221	50986944	.	+	.	ID=rna-NM_007514.3;Parent=gene-Slc7a2;Dbxref=GeneID:11988,GenBank:NM_007514.3,MGI:MGI:99828;Name=NM_007514.3;gbkey=mRNA;gene=Slc7a2;product=solute carrier family 7 (cationic amino acid transporter%2C y+ system)%2C member 2%2C transcript variant 1;tag=RefSeq Select;transcript_id=NM_007514.3;matches_ref_protein=True;valid_ORF=True;extra_copy_number=0
CM058248.1	Liftoff	exon	50927221	50927411	.	+	.	ID=exon-NM_007514.3-1;Parent=rna-NM_007514.3;Dbxref=GeneID:11988,GenBank:NM_007514.3,MGI:MGI:99828;gbkey=mRNA;gene=Slc7a2;product=solute carrier family 7 (cationic amino acid transporter%2C y+ system)%2C member 2%2C transcript variant 1;tag=RefSeq Select;transcript_id=NM_007514.3;extra_copy_number=0
CM058248.1	Liftoff	exon	50963811	50964202	.	+	.	ID=exon-NM_007514.3-2;Parent=rna-NM_007514.3;Dbxref=GeneID:11988,GenBank:NM_007514.3,MGI:MGI:99828;gbkey=mRNA;gene=Slc7a2;product=solute carrier family 7 (cationic amino acid transporter%2C y+ system)%2C member 2%2C transcript variant 1;tag=RefSeq Select;transcript_id=NM_007514.3;extra_copy_number=0
CM058248.1	Liftoff	exon	50964930	50965085	.	+	.	ID=exon-NM_007514.3-3;Parent=rna-NM_007514.3;Dbxref=GeneID:11988,GenBank:NM_007514.3,MGI:MGI:99828;gbkey=mRNA;gene=Slc7a2;product=solute carrier family 7 (cationic amino acid transporter%2C y+ system)%2C member 2%2C transcript variant 1;tag=RefSeq Select;transcript_id=NM_007514.3;extra_copy_number=0
CM058248.1	Liftoff	exon	50967373	50967538	.	+	.	ID=exon-NM_007514.3-4;Parent=rna-NM_007514.3;Dbxref=GeneID:11988,GenBank:NM_007514.3,MGI:MGI:99828;gbkey=mRNA;gene=Slc7a2;product=solute carrier family 7 (cationic amino acid transporter%2C y+ system)%2C member 2%2C transcript variant 1;tag=RefSeq Select;transcript_id=NM_007514.3;extra_copy_number=0
CM058248.1	Liftoff	exon	50969320	50969453	.	+	.	ID=exon-NM_007514.3-5;Parent=rna-NM_007514.3;Dbxref=GeneID:11988,GenBank:NM_007514.3,MGI:MGI:99828;gbkey=mRNA;gene=Slc7a2;product=solute carrier family 7 (cationic amino acid transporter%2C y+ system)%2C member 2%2C transcript variant 1;tag=RefSeq Select;transcript_id=NM_007514.3;extra_copy_number=0
CM058248.1	Liftoff	exon	50970379	50970601	.	+	.	ID=exon-NM_007514.3-6;Parent=rna-NM_007514.3;Dbxref=GeneID:11988,GenBank:NM_007514.3,MGI:MGI:99828;gbkey=mRNA;gene=Slc7a2;product=solute carrier family 7 (cationic amino acid transporter%2C y+ system)%2C member 2%2C transcript variant 1;tag=RefSeq Select;transcript_id=NM_007514.3;extra_copy_number=0
CM058248.1	Liftoff	exon	50973272	50973408	.	+	.	ID=exon-NM_007514.3-7;Parent=rna-NM_007514.3;Dbxref=GeneID:11988,GenBank:NM_007514.3,MGI:MGI:99828;gbkey=mRNA;gene=Slc7a2;product=solute carrier family 7 (cationic amino acid transporter%2C y+ system)%2C member 2%2C transcript variant 1;tag=RefSeq Select;transcript_id=NM_007514.3;extra_copy_number=0
CM058248.1	Liftoff	exon	50975869	50975971	.	+	.	ID=exon-NM_007514.3-8;Parent=rna-NM_007514.3;Dbxref=GeneID:11988,GenBank:NM_007514.3,MGI:MGI:99828;gbkey=mRNA;gene=Slc7a2;product=solute carrier family 7 (cationic amino acid transporter%2C y+ system)%2C member 2%2C transcript variant 1;tag=RefSeq Select;transcript_id=NM_007514.3;extra_copy_number=0
CM058248.1	Liftoff	exon	50977354	50977559	.	+	.	ID=exon-NM_007514.3-9;Parent=rna-NM_007514.3;Dbxref=GeneID:11988,GenBank:NM_007514.3,MGI:MGI:99828;gbkey=mRNA;gene=Slc7a2;product=solute carrier family 7 (cationic amino acid transporter%2C y+ system)%2C member 2%2C transcript variant 1;tag=RefSeq Select;transcript_id=NM_007514.3;extra_copy_number=0
CM058248.1	Liftoff	exon	50978837	50979003	.	+	.	ID=exon-NM_007514.3-10;Parent=rna-NM_007514.3;Dbxref=GeneID:11988,GenBank:NM_007514.3,MGI:MGI:99828;gbkey=mRNA;gene=Slc7a2;product=solute carrier family 7 (cationic amino acid transporter%2C y+ system)%2C member 2%2C transcript variant 1;tag=RefSeq Select;transcript_id=NM_007514.3;extra_copy_number=0
CM058248.1	Liftoff	exon	50979794	50979902	.	+	.	ID=exon-NM_007514.3-11;Parent=rna-NM_007514.3;Dbxref=GeneID:11988,GenBank:NM_007514.3,MGI:MGI:99828;gbkey=mRNA;gene=Slc7a2;product=solute carrier family 7 (cationic amino acid transporter%2C y+ system)%2C member 2%2C transcript variant 1;tag=RefSeq Select;transcript_id=NM_007514.3;extra_copy_number=0
CM058248.1	Liftoff	exon	50981212	50986944	.	+	.	ID=exon-NM_007514.3-12;Parent=rna-NM_007514.3;Dbxref=GeneID:11988,GenBank:NM_007514.3,MGI:MGI:99828;gbkey=mRNA;gene=Slc7a2;product=solute carrier family 7 (cationic amino acid transporter%2C y+ system)%2C member 2%2C transcript variant 1;tag=RefSeq Select;transcript_id=NM_007514.3;extra_copy_number=0
CM058248.1	Liftoff	CDS	50963827	50964202	.	+	.	ID=cds-NP_031540.2;Parent=rna-NM_007514.3;Dbxref=CCDS:CCDS22258.1,GeneID:11988,GenBank:NP_031540.2,MGI:MGI:99828;Name=NP_031540.2;Note=isoform 1 is encoded by transcript variant 1;gbkey=CDS;gene=Slc7a2;product=cationic amino acid transporter 2 isoform 1;protein_id=NP_031540.2;tag=RefSeq Select;extra_copy_number=0
CM058248.1	Liftoff	CDS	50964930	50965085	.	+	.	ID=cds-NP_031540.2;Parent=rna-NM_007514.3;Dbxref=CCDS:CCDS22258.1,GeneID:11988,GenBank:NP_031540.2,MGI:MGI:99828;Name=NP_031540.2;Note=isoform 1 is encoded by transcript variant 1;gbkey=CDS;gene=Slc7a2;product=cationic amino acid transporter 2 isoform 1;protein_id=NP_031540.2;tag=RefSeq Select;extra_copy_number=0
CM058248.1	Liftoff	CDS	50967373	50967538	.	+	.	ID=cds-NP_031540.2;Parent=rna-NM_007514.3;Dbxref=CCDS:CCDS22258.1,GeneID:11988,GenBank:NP_031540.2,MGI:MGI:99828;Name=NP_031540.2;Note=isoform 1 is encoded by transcript variant 1;gbkey=CDS;gene=Slc7a2;product=cationic amino acid transporter 2 isoform 1;protein_id=NP_031540.2;tag=RefSeq Select;extra_copy_number=0
CM058248.1	Liftoff	CDS	50969320	50969453	.	+	.	ID=cds-NP_031540.2;Parent=rna-NM_007514.3;Dbxref=CCDS:CCDS22258.1,GeneID:11988,GenBank:NP_031540.2,MGI:MGI:99828;Name=NP_031540.2;Note=isoform 1 is encoded by transcript variant 1;gbkey=CDS;gene=Slc7a2;product=cationic amino acid transporter 2 isoform 1;protein_id=NP_031540.2;tag=RefSeq Select;extra_copy_number=0
CM058248.1	Liftoff	CDS	50970379	50970601	.	+	.	ID=cds-NP_031540.2;Parent=rna-NM_007514.3;Dbxref=CCDS:CCDS22258.1,GeneID:11988,GenBank:NP_031540.2,MGI:MGI:99828;Name=NP_031540.2;Note=isoform 1 is encoded by transcript variant 1;gbkey=CDS;gene=Slc7a2;product=cationic amino acid transporter 2 isoform 1;protein_id=NP_031540.2;tag=RefSeq Select;extra_copy_number=0
CM058248.1	Liftoff	CDS	50973272	50973408	.	+	.	ID=cds-NP_031540.2;Parent=rna-NM_007514.3;Dbxref=CCDS:CCDS22258.1,GeneID:11988,GenBank:NP_031540.2,MGI:MGI:99828;Name=NP_031540.2;Note=isoform 1 is encoded by transcript variant 1;gbkey=CDS;gene=Slc7a2;product=cationic amino acid transporter 2 isoform 1;protein_id=NP_031540.2;tag=RefSeq Select;extra_copy_number=0
CM058248.1	Liftoff	CDS	50975869	50975971	.	+	.	ID=cds-NP_031540.2;Parent=rna-NM_007514.3;Dbxref=CCDS:CCDS22258.1,GeneID:11988,GenBank:NP_031540.2,MGI:MGI:99828;Name=NP_031540.2;Note=isoform 1 is encoded by transcript variant 1;gbkey=CDS;gene=Slc7a2;product=cationic amino acid transporter 2 isoform 1;protein_id=NP_031540.2;tag=RefSeq Select;extra_copy_number=0
CM058248.1	Liftoff	CDS	50977354	50977559	.	+	.	ID=cds-NP_031540.2;Parent=rna-NM_007514.3;Dbxref=CCDS:CCDS22258.1,GeneID:11988,GenBank:NP_031540.2,MGI:MGI:99828;Name=NP_031540.2;Note=isoform 1 is encoded by transcript variant 1;gbkey=CDS;gene=Slc7a2;product=cationic amino acid transporter 2 isoform 1;protein_id=NP_031540.2;tag=RefSeq Select;extra_copy_number=0
CM058248.1	Liftoff	CDS	50978837	50979003	.	+	.	ID=cds-NP_031540.2;Parent=rna-NM_007514.3;Dbxref=CCDS:CCDS22258.1,GeneID:11988,GenBank:NP_031540.2,MGI:MGI:99828;Name=NP_031540.2;Note=isoform 1 is encoded by transcript variant 1;gbkey=CDS;gene=Slc7a2;product=cationic amino acid transporter 2 isoform 1;protein_id=NP_031540.2;tag=RefSeq Select;extra_copy_number=0
CM058248.1	Liftoff	CDS	50979794	50979902	.	+	.	ID=cds-NP_031540.2;Parent=rna-NM_007514.3;Dbxref=CCDS:CCDS22258.1,GeneID:11988,GenBank:NP_031540.2,MGI:MGI:99828;Name=NP_031540.2;Note=isoform 1 is encoded by transcript variant 1;gbkey=CDS;gene=Slc7a2;product=cationic amino acid transporter 2 isoform 1;protein_id=NP_031540.2;tag=RefSeq Select;extra_copy_number=0
CM058248.1	Liftoff	CDS	50981212	50981408	.	+	.	ID=cds-NP_031540.2;Parent=rna-NM_007514.3;Dbxref=CCDS:CCDS22258.1,GeneID:11988,GenBank:NP_031540.2,MGI:MGI:99828;Name=NP_031540.2;Note=isoform 1 is encoded by transcript variant 1;gbkey=CDS;gene=Slc7a2;product=cationic amino acid transporter 2 isoform 1;protein_id=NP_031540.2;tag=RefSeq Select;extra_copy_number=0
CM058248.1	Liftoff	mRNA	50927237	50986944	.	+	.	ID=rna-XM_006509253.5;Parent=gene-Slc7a2;Dbxref=GeneID:11988,GenBank:XM_006509253.5,MGI:MGI:99828;Name=XM_006509253.5;gbkey=mRNA;gene=Slc7a2;model_evidence=Supporting evidence includes similarity to: 1 mRNA%2C 17 ESTs%2C 19 Proteins%2C 307 long SRA reads%2C and 98%25 coverage of the annotated genomic feature by RNAseq alignments%2C including 22 samples with support for all annotated introns;product=solute carrier family 7 (cationic amino acid transporter%2C y+ system)%2C member 2%2C transcript variant X4;transcript_id=XM_006509253.5;matches_ref_protein=True;valid_ORF=True;extra_copy_number=0
CM058248.1	Liftoff	exon	50927237	50927904	.	+	.	ID=exon-XM_006509253.5-1;Parent=rna-XM_006509253.5;Dbxref=GeneID:11988,GenBank:XM_006509253.5,MGI:MGI:99828;gbkey=mRNA;gene=Slc7a2;product=solute carrier family 7 (cationic amino acid transporter%2C y+ system)%2C member 2%2C transcript variant X4;transcript_id=XM_006509253.5;extra_copy_number=0
CM058248.1	Liftoff	exon	50963811	50964202	.	+	.	ID=exon-XM_006509253.5-2;Parent=rna-XM_006509253.5;Dbxref=GeneID:11988,GenBank:XM_006509253.5,MGI:MGI:99828;gbkey=mRNA;gene=Slc7a2;product=solute carrier family 7 (cationic amino acid transporter%2C y+ system)%2C member 2%2C transcript variant X4;transcript_id=XM_006509253.5;extra_copy_number=0
CM058248.1	Liftoff	exon	50964930	50965085	.	+	.	ID=exon-XM_006509253.5-3;Parent=rna-XM_006509253.5;Dbxref=GeneID:11988,GenBank:XM_006509253.5,MGI:MGI:99828;gbkey=mRNA;gene=Slc7a2;product=solute carrier family 7 (cationic amino acid transporter%2C y+ system)%2C member 2%2C transcript variant X4;transcript_id=XM_006509253.5;extra_copy_number=0
CM058248.1	Liftoff	exon	50967373	50967538	.	+	.	ID=exon-XM_006509253.5-4;Parent=rna-XM_006509253.5;Dbxref=GeneID:11988,GenBank:XM_006509253.5,MGI:MGI:99828;gbkey=mRNA;gene=Slc7a2;product=solute carrier family 7 (cationic amino acid transporter%2C y+ system)%2C member 2%2C transcript variant X4;transcript_id=XM_006509253.5;extra_copy_number=0
CM058248.1	Liftoff	exon	50969320	50969453	.	+	.	ID=exon-XM_006509253.5-5;Parent=rna-XM_006509253.5;Dbxref=GeneID:11988,GenBank:XM_006509253.5,MGI:MGI:99828;gbkey=mRNA;gene=Slc7a2;product=solute carrier family 7 (cationic amino acid transporter%2C y+ system)%2C member 2%2C transcript variant X4;transcript_id=XM_006509253.5;extra_copy_number=0
CM058248.1	Liftoff	exon	50970379	50970601	.	+	.	ID=exon-XM_006509253.5-6;Parent=rna-XM_006509253.5;Dbxref=GeneID:11988,GenBank:XM_006509253.5,MGI:MGI:99828;gbkey=mRNA;gene=Slc7a2;product=solute carrier family 7 (cationic amino acid transporter%2C y+ system)%2C member 2%2C transcript variant X4;transcript_id=XM_006509253.5;extra_copy_number=0
CM058248.1	Liftoff	exon	50972930	50973069	.	+	.	ID=exon-XM_006509253.5-7;Parent=rna-XM_006509253.5;Dbxref=GeneID:11988,GenBank:XM_006509253.5,MGI:MGI:99828;gbkey=mRNA;gene=Slc7a2;product=solute carrier family 7 (cationic amino acid transporter%2C y+ system)%2C member 2%2C transcript variant X4;transcript_id=XM_006509253.5;extra_copy_number=0
CM058248.1	Liftoff	exon	50975869	50975971	.	+	.	ID=exon-XM_006509253.5-8;Parent=rna-XM_006509253.5;Dbxref=GeneID:11988,GenBank:XM_006509253.5,MGI:MGI:99828;gbkey=mRNA;gene=Slc7a2;product=solute carrier family 7 (cationic amino acid transporter%2C y+ system)%2C member 2%2C transcript variant X4;transcript_id=XM_006509253.5;extra_copy_number=0
CM058248.1	Liftoff	exon	50977354	50977559	.	+	.	ID=exon-XM_006509253.5-9;Parent=rna-XM_006509253.5;Dbxref=GeneID:11988,GenBank:XM_006509253.5,MGI:MGI:99828;gbkey=mRNA;gene=Slc7a2;product=solute carrier family 7 (cationic amino acid transporter%2C y+ system)%2C member 2%2C transcript variant X4;transcript_id=XM_006509253.5;extra_copy_number=0
CM058248.1	Liftoff	exon	50978837	50979003	.	+	.	ID=exon-XM_006509253.5-10;Parent=rna-XM_006509253.5;Dbxref=GeneID:11988,GenBank:XM_006509253.5,MGI:MGI:99828;gbkey=mRNA;gene=Slc7a2;product=solute carrier family 7 (cationic amino acid transporter%2C y+ system)%2C member 2%2C transcript variant X4;transcript_id=XM_006509253.5;extra_copy_number=0
CM058248.1	Liftoff	exon	50979794	50979902	.	+	.	ID=exon-XM_006509253.5-11;Parent=rna-XM_006509253.5;Dbxref=GeneID:11988,GenBank:XM_006509253.5,MGI:MGI:99828;gbkey=mRNA;gene=Slc7a2;product=solute carrier family 7 (cationic amino acid transporter%2C y+ system)%2C member 2%2C transcript variant X4;transcript_id=XM_006509253.5;extra_copy_number=0
CM058248.1	Liftoff	exon	50981212	50986944	.	+	.	ID=exon-XM_006509253.5-12;Parent=rna-XM_006509253.5;Dbxref=GeneID:11988,GenBank:XM_006509253.5,MGI:MGI:99828;gbkey=mRNA;gene=Slc7a2;product=solute carrier family 7 (cationic amino acid transporter%2C y+ system)%2C member 2%2C transcript variant X4;transcript_id=XM_006509253.5;extra_copy_number=0
CM058248.1	Liftoff	CDS	50963827	50964202	.	+	.	ID=cds-XP_006509316.1;Parent=rna-XM_006509253.5;Dbxref=GeneID:11988,GenBank:XP_006509316.1,MGI:MGI:99828;Name=XP_006509316.1;gbkey=CDS;gene=Slc7a2;product=cationic amino acid transporter 2 isoform X4;protein_id=XP_006509316.1;extra_copy_number=0
CM058248.1	Liftoff	CDS	50964930	50965085	.	+	.	ID=cds-XP_006509316.1;Parent=rna-XM_006509253.5;Dbxref=GeneID:11988,GenBank:XP_006509316.1,MGI:MGI:99828;Name=XP_006509316.1;gbkey=CDS;gene=Slc7a2;product=cationic amino acid transporter 2 isoform X4;protein_id=XP_006509316.1;extra_copy_number=0
CM058248.1	Liftoff	CDS	50967373	50967538	.	+	.	ID=cds-XP_006509316.1;Parent=rna-XM_006509253.5;Dbxref=GeneID:11988,GenBank:XP_006509316.1,MGI:MGI:99828;Name=XP_006509316.1;gbkey=CDS;gene=Slc7a2;product=cationic amino acid transporter 2 isoform X4;protein_id=XP_006509316.1;extra_copy_number=0
CM058248.1	Liftoff	CDS	50969320	50969453	.	+	.	ID=cds-XP_006509316.1;Parent=rna-XM_006509253.5;Dbxref=GeneID:11988,GenBank:XP_006509316.1,MGI:MGI:99828;Name=XP_006509316.1;gbkey=CDS;gene=Slc7a2;product=cationic amino acid transporter 2 isoform X4;protein_id=XP_006509316.1;extra_copy_number=0
CM058248.1	Liftoff	CDS	50970379	50970601	.	+	.	ID=cds-XP_006509316.1;Parent=rna-XM_006509253.5;Dbxref=GeneID:11988,GenBank:XP_006509316.1,MGI:MGI:99828;Name=XP_006509316.1;gbkey=CDS;gene=Slc7a2;product=cationic amino acid transporter 2 isoform X4;protein_id=XP_006509316.1;extra_copy_number=0
CM058248.1	Liftoff	CDS	50972930	50973069	.	+	.	ID=cds-XP_006509316.1;Parent=rna-XM_006509253.5;Dbxref=GeneID:11988,GenBank:XP_006509316.1,MGI:MGI:99828;Name=XP_006509316.1;gbkey=CDS;gene=Slc7a2;product=cationic amino acid transporter 2 isoform X4;protein_id=XP_006509316.1;extra_copy_number=0
CM058248.1	Liftoff	CDS	50975869	50975971	.	+	.	ID=cds-XP_006509316.1;Parent=rna-XM_006509253.5;Dbxref=GeneID:11988,GenBank:XP_006509316.1,MGI:MGI:99828;Name=XP_006509316.1;gbkey=CDS;gene=Slc7a2;product=cationic amino acid transporter 2 isoform X4;protein_id=XP_006509316.1;extra_copy_number=0
CM058248.1	Liftoff	CDS	50977354	50977559	.	+	.	ID=cds-XP_006509316.1;Parent=rna-XM_006509253.5;Dbxref=GeneID:11988,GenBank:XP_006509316.1,MGI:MGI:99828;Name=XP_006509316.1;gbkey=CDS;gene=Slc7a2;product=cationic amino acid transporter 2 isoform X4;protein_id=XP_006509316.1;extra_copy_number=0
CM058248.1	Liftoff	CDS	50978837	50979003	.	+	.	ID=cds-XP_006509316.1;Parent=rna-XM_006509253.5;Dbxref=GeneID:11988,GenBank:XP_006509316.1,MGI:MGI:99828;Name=XP_006509316.1;gbkey=CDS;gene=Slc7a2;product=cationic amino acid transporter 2 isoform X4;protein_id=XP_006509316.1;extra_copy_number=0
CM058248.1	Liftoff	CDS	50979794	50979902	.	+	.	ID=cds-XP_006509316.1;Parent=rna-XM_006509253.5;Dbxref=GeneID:11988,GenBank:XP_006509316.1,MGI:MGI:99828;Name=XP_006509316.1;gbkey=CDS;gene=Slc7a2;product=cationic amino acid transporter 2 isoform X4;protein_id=XP_006509316.1;extra_copy_number=0
CM058248.1	Liftoff	CDS	50981212	50981408	.	+	.	ID=cds-XP_006509316.1;Parent=rna-XM_006509253.5;Dbxref=GeneID:11988,GenBank:XP_006509316.1,MGI:MGI:99828;Name=XP_006509316.1;gbkey=CDS;gene=Slc7a2;product=cationic amino acid transporter 2 isoform X4;protein_id=XP_006509316.1;extra_copy_number=0
CM058248.1	Liftoff	mRNA	50946002	50986944	.	+	.	ID=rna-XM_006509252.4;Parent=gene-Slc7a2;Dbxref=GeneID:11988,GenBank:XM_006509252.4,MGI:MGI:99828;Name=XM_006509252.4;gbkey=mRNA;gene=Slc7a2;model_evidence=Supporting evidence includes similarity to: 8 ESTs%2C 19 Proteins%2C 309 long SRA reads%2C and 98%25 coverage of the annotated genomic feature by RNAseq alignments%2C including 9 samples with support for all annotated introns;product=solute carrier family 7 (cationic amino acid transporter%2C y+ system)%2C member 2%2C transcript variant X3;transcript_id=XM_006509252.4;matches_ref_protein=True;valid_ORF=True;extra_copy_number=0
CM058248.1	Liftoff	exon	50946002	50946545	.	+	.	ID=exon-XM_006509252.4-1;Parent=rna-XM_006509252.4;Dbxref=GeneID:11988,GenBank:XM_006509252.4,MGI:MGI:99828;gbkey=mRNA;gene=Slc7a2;product=solute carrier family 7 (cationic amino acid transporter%2C y+ system)%2C member 2%2C transcript variant X3;transcript_id=XM_006509252.4;extra_copy_number=0
CM058248.1	Liftoff	exon	50963811	50964202	.	+	.	ID=exon-XM_006509252.4-2;Parent=rna-XM_006509252.4;Dbxref=GeneID:11988,GenBank:XM_006509252.4,MGI:MGI:99828;gbkey=mRNA;gene=Slc7a2;product=solute carrier family 7 (cationic amino acid transporter%2C y+ system)%2C member 2%2C transcript variant X3;transcript_id=XM_006509252.4;extra_copy_number=0
CM058248.1	Liftoff	exon	50964930	50965085	.	+	.	ID=exon-XM_006509252.4-3;Parent=rna-XM_006509252.4;Dbxref=GeneID:11988,GenBank:XM_006509252.4,MGI:MGI:99828;gbkey=mRNA;gene=Slc7a2;product=solute carrier family 7 (cationic amino acid transporter%2C y+ system)%2C member 2%2C transcript variant X3;transcript_id=XM_006509252.4;extra_copy_number=0
CM058248.1	Liftoff	exon	50967373	50967538	.	+	.	ID=exon-XM_006509252.4-4;Parent=rna-XM_006509252.4;Dbxref=GeneID:11988,GenBank:XM_006509252.4,MGI:MGI:99828;gbkey=mRNA;gene=Slc7a2;product=solute carrier family 7 (cationic amino acid transporter%2C y+ system)%2C member 2%2C transcript variant X3;transcript_id=XM_006509252.4;extra_copy_number=0
CM058248.1	Liftoff	exon	50969320	50969453	.	+	.	ID=exon-XM_006509252.4-5;Parent=rna-XM_006509252.4;Dbxref=GeneID:11988,GenBank:XM_006509252.4,MGI:MGI:99828;gbkey=mRNA;gene=Slc7a2;product=solute carrier family 7 (cationic amino acid transporter%2C y+ system)%2C member 2%2C transcript variant X3;transcript_id=XM_006509252.4;extra_copy_number=0
CM058248.1	Liftoff	exon	50970379	50970601	.	+	.	ID=exon-XM_006509252.4-6;Parent=rna-XM_006509252.4;Dbxref=GeneID:11988,GenBank:XM_006509252.4,MGI:MGI:99828;gbkey=mRNA;gene=Slc7a2;product=solute carrier family 7 (cationic amino acid transporter%2C y+ system)%2C member 2%2C transcript variant X3;transcript_id=XM_006509252.4;extra_copy_number=0
CM058248.1	Liftoff	exon	50972930	50973069	.	+	.	ID=exon-XM_006509252.4-7;Parent=rna-XM_006509252.4;Dbxref=GeneID:11988,GenBank:XM_006509252.4,MGI:MGI:99828;gbkey=mRNA;gene=Slc7a2;product=solute carrier family 7 (cationic amino acid transporter%2C y+ system)%2C member 2%2C transcript variant X3;transcript_id=XM_006509252.4;extra_copy_number=0
CM058248.1	Liftoff	exon	50975869	50975971	.	+	.	ID=exon-XM_006509252.4-8;Parent=rna-XM_006509252.4;Dbxref=GeneID:11988,GenBank:XM_006509252.4,MGI:MGI:99828;gbkey=mRNA;gene=Slc7a2;product=solute carrier family 7 (cationic amino acid transporter%2C y+ system)%2C member 2%2C transcript variant X3;transcript_id=XM_006509252.4;extra_copy_number=0
CM058248.1	Liftoff	exon	50977354	50977559	.	+	.	ID=exon-XM_006509252.4-9;Parent=rna-XM_006509252.4;Dbxref=GeneID:11988,GenBank:XM_006509252.4,MGI:MGI:99828;gbkey=mRNA;gene=Slc7a2;product=solute carrier family 7 (cationic amino acid transporter%2C y+ system)%2C member 2%2C transcript variant X3;transcript_id=XM_006509252.4;extra_copy_number=0
CM058248.1	Liftoff	exon	50978837	50979003	.	+	.	ID=exon-XM_006509252.4-10;Parent=rna-XM_006509252.4;Dbxref=GeneID:11988,GenBank:XM_006509252.4,MGI:MGI:99828;gbkey=mRNA;gene=Slc7a2;product=solute carrier family 7 (cationic amino acid transporter%2C y+ system)%2C member 2%2C transcript variant X3;transcript_id=XM_006509252.4;extra_copy_number=0
CM058248.1	Liftoff	exon	50979794	50979902	.	+	.	ID=exon-XM_006509252.4-11;Parent=rna-XM_006509252.4;Dbxref=GeneID:11988,GenBank:XM_006509252.4,MGI:MGI:99828;gbkey=mRNA;gene=Slc7a2;product=solute carrier family 7 (cationic amino acid transporter%2C y+ system)%2C member 2%2C transcript variant X3;transcript_id=XM_006509252.4;extra_copy_number=0
CM058248.1	Liftoff	exon	50981212	50986944	.	+	.	ID=exon-XM_006509252.4-12;Parent=rna-XM_006509252.4;Dbxref=GeneID:11988,GenBank:XM_006509252.4,MGI:MGI:99828;gbkey=mRNA;gene=Slc7a2;product=solute carrier family 7 (cationic amino acid transporter%2C y+ system)%2C member 2%2C transcript variant X3;transcript_id=XM_006509252.4;extra_copy_number=0
CM058248.1	Liftoff	CDS	50946499	50946545	.	+	.	ID=cds-XP_006509315.1;Parent=rna-XM_006509252.4;Dbxref=GeneID:11988,GenBank:XP_006509315.1,MGI:MGI:99828;Name=XP_006509315.1;gbkey=CDS;gene=Slc7a2;product=cationic amino acid transporter 2 isoform X3;protein_id=XP_006509315.1;extra_copy_number=0
CM058248.1	Liftoff	CDS	50963811	50964202	.	+	.	ID=cds-XP_006509315.1;Parent=rna-XM_006509252.4;Dbxref=GeneID:11988,GenBank:XP_006509315.1,MGI:MGI:99828;Name=XP_006509315.1;gbkey=CDS;gene=Slc7a2;product=cationic amino acid transporter 2 isoform X3;protein_id=XP_006509315.1;extra_copy_number=0
CM058248.1	Liftoff	CDS	50964930	50965085	.	+	.	ID=cds-XP_006509315.1;Parent=rna-XM_006509252.4;Dbxref=GeneID:11988,GenBank:XP_006509315.1,MGI:MGI:99828;Name=XP_006509315.1;gbkey=CDS;gene=Slc7a2;product=cationic amino acid transporter 2 isoform X3;protein_id=XP_006509315.1;extra_copy_number=0
CM058248.1	Liftoff	CDS	50967373	50967538	.	+	.	ID=cds-XP_006509315.1;Parent=rna-XM_006509252.4;Dbxref=GeneID:11988,GenBank:XP_006509315.1,MGI:MGI:99828;Name=XP_006509315.1;gbkey=CDS;gene=Slc7a2;product=cationic amino acid transporter 2 isoform X3;protein_id=XP_006509315.1;extra_copy_number=0
CM058248.1	Liftoff	CDS	50969320	50969453	.	+	.	ID=cds-XP_006509315.1;Parent=rna-XM_006509252.4;Dbxref=GeneID:11988,GenBank:XP_006509315.1,MGI:MGI:99828;Name=XP_006509315.1;gbkey=CDS;gene=Slc7a2;product=cationic amino acid transporter 2 isoform X3;protein_id=XP_006509315.1;extra_copy_number=0
CM058248.1	Liftoff	CDS	50970379	50970601	.	+	.	ID=cds-XP_006509315.1;Parent=rna-XM_006509252.4;Dbxref=GeneID:11988,GenBank:XP_006509315.1,MGI:MGI:99828;Name=XP_006509315.1;gbkey=CDS;gene=Slc7a2;product=cationic amino acid transporter 2 isoform X3;protein_id=XP_006509315.1;extra_copy_number=0
CM058248.1	Liftoff	CDS	50972930	50973069	.	+	.	ID=cds-XP_006509315.1;Parent=rna-XM_006509252.4;Dbxref=GeneID:11988,GenBank:XP_006509315.1,MGI:MGI:99828;Name=XP_006509315.1;gbkey=CDS;gene=Slc7a2;product=cationic amino acid transporter 2 isoform X3;protein_id=XP_006509315.1;extra_copy_number=0
CM058248.1	Liftoff	CDS	50975869	50975971	.	+	.	ID=cds-XP_006509315.1;Parent=rna-XM_006509252.4;Dbxref=GeneID:11988,GenBank:XP_006509315.1,MGI:MGI:99828;Name=XP_006509315.1;gbkey=CDS;gene=Slc7a2;product=cationic amino acid transporter 2 isoform X3;protein_id=XP_006509315.1;extra_copy_number=0
CM058248.1	Liftoff	CDS	50977354	50977559	.	+	.	ID=cds-XP_006509315.1;Parent=rna-XM_006509252.4;Dbxref=GeneID:11988,GenBank:XP_006509315.1,MGI:MGI:99828;Name=XP_006509315.1;gbkey=CDS;gene=Slc7a2;product=cationic amino acid transporter 2 isoform X3;protein_id=XP_006509315.1;extra_copy_number=0
CM058248.1	Liftoff	CDS	50978837	50979003	.	+	.	ID=cds-XP_006509315.1;Parent=rna-XM_006509252.4;Dbxref=GeneID:11988,GenBank:XP_006509315.1,MGI:MGI:99828;Name=XP_006509315.1;gbkey=CDS;gene=Slc7a2;product=cationic amino acid transporter 2 isoform X3;protein_id=XP_006509315.1;extra_copy_number=0
CM058248.1	Liftoff	CDS	50979794	50979902	.	+	.	ID=cds-XP_006509315.1;Parent=rna-XM_006509252.4;Dbxref=GeneID:11988,GenBank:XP_006509315.1,MGI:MGI:99828;Name=XP_006509315.1;gbkey=CDS;gene=Slc7a2;product=cationic amino acid transporter 2 isoform X3;protein_id=XP_006509315.1;extra_copy_number=0
CM058248.1	Liftoff	CDS	50981212	50981408	.	+	.	ID=cds-XP_006509315.1;Parent=rna-XM_006509252.4;Dbxref=GeneID:11988,GenBank:XP_006509315.1,MGI:MGI:99828;Name=XP_006509315.1;gbkey=CDS;gene=Slc7a2;product=cationic amino acid transporter 2 isoform X3;protein_id=XP_006509315.1;extra_copy_number=0
CM058248.1	Liftoff	mRNA	50956999	50986944	.	+	.	ID=rna-XM_006509250.5;Parent=gene-Slc7a2;Dbxref=GeneID:11988,GenBank:XM_006509250.5,MGI:MGI:99828;Name=XM_006509250.5;gbkey=mRNA;gene=Slc7a2;model_evidence=Supporting evidence includes similarity to: 8 ESTs%2C 19 Proteins%2C 306 long SRA reads%2C and 98%25 coverage of the annotated genomic feature by RNAseq alignments%2C including 5 samples with support for all annotated introns;product=solute carrier family 7 (cationic amino acid transporter%2C y+ system)%2C member 2%2C transcript variant X1;transcript_id=XM_006509250.5;matches_ref_protein=True;valid_ORF=True;extra_copy_number=0
CM058248.1	Liftoff	exon	50956999	50957171	.	+	.	ID=exon-XM_006509250.5-1;Parent=rna-XM_006509250.5;Dbxref=GeneID:11988,GenBank:XM_006509250.5,MGI:MGI:99828;gbkey=mRNA;gene=Slc7a2;product=solute carrier family 7 (cationic amino acid transporter%2C y+ system)%2C member 2%2C transcript variant X1;transcript_id=XM_006509250.5;extra_copy_number=0
CM058248.1	Liftoff	exon	50963811	50964202	.	+	.	ID=exon-XM_006509250.5-2;Parent=rna-XM_006509250.5;Dbxref=GeneID:11988,GenBank:XM_006509250.5,MGI:MGI:99828;gbkey=mRNA;gene=Slc7a2;product=solute carrier family 7 (cationic amino acid transporter%2C y+ system)%2C member 2%2C transcript variant X1;transcript_id=XM_006509250.5;extra_copy_number=0
CM058248.1	Liftoff	exon	50964930	50965085	.	+	.	ID=exon-XM_006509250.5-3;Parent=rna-XM_006509250.5;Dbxref=GeneID:11988,GenBank:XM_006509250.5,MGI:MGI:99828;gbkey=mRNA;gene=Slc7a2;product=solute carrier family 7 (cationic amino acid transporter%2C y+ system)%2C member 2%2C transcript variant X1;transcript_id=XM_006509250.5;extra_copy_number=0
CM058248.1	Liftoff	exon	50967373	50967538	.	+	.	ID=exon-XM_006509250.5-4;Parent=rna-XM_006509250.5;Dbxref=GeneID:11988,GenBank:XM_006509250.5,MGI:MGI:99828;gbkey=mRNA;gene=Slc7a2;product=solute carrier family 7 (cationic amino acid transporter%2C y+ system)%2C member 2%2C transcript variant X1;transcript_id=XM_006509250.5;extra_copy_number=0
CM058248.1	Liftoff	exon	50969320	50969453	.	+	.	ID=exon-XM_006509250.5-5;Parent=rna-XM_006509250.5;Dbxref=GeneID:11988,GenBank:XM_006509250.5,MGI:MGI:99828;gbkey=mRNA;gene=Slc7a2;product=solute carrier family 7 (cationic amino acid transporter%2C y+ system)%2C member 2%2C transcript variant X1;transcript_id=XM_006509250.5;extra_copy_number=0
CM058248.1	Liftoff	exon	50970379	50970601	.	+	.	ID=exon-XM_006509250.5-6;Parent=rna-XM_006509250.5;Dbxref=GeneID:11988,GenBank:XM_006509250.5,MGI:MGI:99828;gbkey=mRNA;gene=Slc7a2;product=solute carrier family 7 (cationic amino acid transporter%2C y+ system)%2C member 2%2C transcript variant X1;transcript_id=XM_006509250.5;extra_copy_number=0
CM058248.1	Liftoff	exon	50972930	50973069	.	+	.	ID=exon-XM_006509250.5-7;Parent=rna-XM_006509250.5;Dbxref=GeneID:11988,GenBank:XM_006509250.5,MGI:MGI:99828;gbkey=mRNA;gene=Slc7a2;product=solute carrier family 7 (cationic amino acid transporter%2C y+ system)%2C member 2%2C transcript variant X1;transcript_id=XM_006509250.5;extra_copy_number=0
CM058248.1	Liftoff	exon	50975869	50975971	.	+	.	ID=exon-XM_006509250.5-8;Parent=rna-XM_006509250.5;Dbxref=GeneID:11988,GenBank:XM_006509250.5,MGI:MGI:99828;gbkey=mRNA;gene=Slc7a2;product=solute carrier family 7 (cationic amino acid transporter%2C y+ system)%2C member 2%2C transcript variant X1;transcript_id=XM_006509250.5;extra_copy_number=0
CM058248.1	Liftoff	exon	50977354	50977559	.	+	.	ID=exon-XM_006509250.5-9;Parent=rna-XM_006509250.5;Dbxref=GeneID:11988,GenBank:XM_006509250.5,MGI:MGI:99828;gbkey=mRNA;gene=Slc7a2;product=solute carrier family 7 (cationic amino acid transporter%2C y+ system)%2C member 2%2C transcript variant X1;transcript_id=XM_006509250.5;extra_copy_number=0
CM058248.1	Liftoff	exon	50978837	50979003	.	+	.	ID=exon-XM_006509250.5-10;Parent=rna-XM_006509250.5;Dbxref=GeneID:11988,GenBank:XM_006509250.5,MGI:MGI:99828;gbkey=mRNA;gene=Slc7a2;product=solute carrier family 7 (cationic amino acid transporter%2C y+ system)%2C member 2%2C transcript variant X1;transcript_id=XM_006509250.5;extra_copy_number=0
CM058248.1	Liftoff	exon	50979794	50979902	.	+	.	ID=exon-XM_006509250.5-11;Parent=rna-XM_006509250.5;Dbxref=GeneID:11988,GenBank:XM_006509250.5,MGI:MGI:99828;gbkey=mRNA;gene=Slc7a2;product=solute carrier family 7 (cationic amino acid transporter%2C y+ system)%2C member 2%2C transcript variant X1;transcript_id=XM_006509250.5;extra_copy_number=0
CM058248.1	Liftoff	exon	50981212	50986944	.	+	.	ID=exon-XM_006509250.5-12;Parent=rna-XM_006509250.5;Dbxref=GeneID:11988,GenBank:XM_006509250.5,MGI:MGI:99828;gbkey=mRNA;gene=Slc7a2;product=solute carrier family 7 (cationic amino acid transporter%2C y+ system)%2C member 2%2C transcript variant X1;transcript_id=XM_006509250.5;extra_copy_number=0
CM058248.1	Liftoff	CDS	50957002	50957171	.	+	.	ID=cds-XP_006509313.1;Parent=rna-XM_006509250.5;Dbxref=GeneID:11988,GenBank:XP_006509313.1,MGI:MGI:99828;Name=XP_006509313.1;gbkey=CDS;gene=Slc7a2;product=cationic amino acid transporter 2 isoform X1;protein_id=XP_006509313.1;extra_copy_number=0
CM058248.1	Liftoff	CDS	50963811	50964202	.	+	.	ID=cds-XP_006509313.1;Parent=rna-XM_006509250.5;Dbxref=GeneID:11988,GenBank:XP_006509313.1,MGI:MGI:99828;Name=XP_006509313.1;gbkey=CDS;gene=Slc7a2;product=cationic amino acid transporter 2 isoform X1;protein_id=XP_006509313.1;extra_copy_number=0
CM058248.1	Liftoff	CDS	50964930	50965085	.	+	.	ID=cds-XP_006509313.1;Parent=rna-XM_006509250.5;Dbxref=GeneID:11988,GenBank:XP_006509313.1,MGI:MGI:99828;Name=XP_006509313.1;gbkey=CDS;gene=Slc7a2;product=cationic amino acid transporter 2 isoform X1;protein_id=XP_006509313.1;extra_copy_number=0
CM058248.1	Liftoff	CDS	50967373	50967538	.	+	.	ID=cds-XP_006509313.1;Parent=rna-XM_006509250.5;Dbxref=GeneID:11988,GenBank:XP_006509313.1,MGI:MGI:99828;Name=XP_006509313.1;gbkey=CDS;gene=Slc7a2;product=cationic amino acid transporter 2 isoform X1;protein_id=XP_006509313.1;extra_copy_number=0
CM058248.1	Liftoff	CDS	50969320	50969453	.	+	.	ID=cds-XP_006509313.1;Parent=rna-XM_006509250.5;Dbxref=GeneID:11988,GenBank:XP_006509313.1,MGI:MGI:99828;Name=XP_006509313.1;gbkey=CDS;gene=Slc7a2;product=cationic amino acid transporter 2 isoform X1;protein_id=XP_006509313.1;extra_copy_number=0
CM058248.1	Liftoff	CDS	50970379	50970601	.	+	.	ID=cds-XP_006509313.1;Parent=rna-XM_006509250.5;Dbxref=GeneID:11988,GenBank:XP_006509313.1,MGI:MGI:99828;Name=XP_006509313.1;gbkey=CDS;gene=Slc7a2;product=cationic amino acid transporter 2 isoform X1;protein_id=XP_006509313.1;extra_copy_number=0
CM058248.1	Liftoff	CDS	50972930	50973069	.	+	.	ID=cds-XP_006509313.1;Parent=rna-XM_006509250.5;Dbxref=GeneID:11988,GenBank:XP_006509313.1,MGI:MGI:99828;Name=XP_006509313.1;gbkey=CDS;gene=Slc7a2;product=cationic amino acid transporter 2 isoform X1;protein_id=XP_006509313.1;extra_copy_number=0
CM058248.1	Liftoff	CDS	50975869	50975971	.	+	.	ID=cds-XP_006509313.1;Parent=rna-XM_006509250.5;Dbxref=GeneID:11988,GenBank:XP_006509313.1,MGI:MGI:99828;Name=XP_006509313.1;gbkey=CDS;gene=Slc7a2;product=cationic amino acid transporter 2 isoform X1;protein_id=XP_006509313.1;extra_copy_number=0
CM058248.1	Liftoff	CDS	50977354	50977559	.	+	.	ID=cds-XP_006509313.1;Parent=rna-XM_006509250.5;Dbxref=GeneID:11988,GenBank:XP_006509313.1,MGI:MGI:99828;Name=XP_006509313.1;gbkey=CDS;gene=Slc7a2;product=cationic amino acid transporter 2 isoform X1;protein_id=XP_006509313.1;extra_copy_number=0
CM058248.1	Liftoff	CDS	50978837	50979003	.	+	.	ID=cds-XP_006509313.1;Parent=rna-XM_006509250.5;Dbxref=GeneID:11988,GenBank:XP_006509313.1,MGI:MGI:99828;Name=XP_006509313.1;gbkey=CDS;gene=Slc7a2;product=cationic amino acid transporter 2 isoform X1;protein_id=XP_006509313.1;extra_copy_number=0
CM058248.1	Liftoff	CDS	50979794	50979902	.	+	.	ID=cds-XP_006509313.1;Parent=rna-XM_006509250.5;Dbxref=GeneID:11988,GenBank:XP_006509313.1,MGI:MGI:99828;Name=XP_006509313.1;gbkey=CDS;gene=Slc7a2;product=cationic amino acid transporter 2 isoform X1;protein_id=XP_006509313.1;extra_copy_number=0
CM058248.1	Liftoff	CDS	50981212	50981408	.	+	.	ID=cds-XP_006509313.1;Parent=rna-XM_006509250.5;Dbxref=GeneID:11988,GenBank:XP_006509313.1,MGI:MGI:99828;Name=XP_006509313.1;gbkey=CDS;gene=Slc7a2;product=cationic amino acid transporter 2 isoform X1;protein_id=XP_006509313.1;extra_copy_number=0
CM058248.1	Liftoff	mRNA	50957004	50986944	.	+	.	ID=rna-XM_006509251.5;Parent=gene-Slc7a2;Dbxref=GeneID:11988,GenBank:XM_006509251.5,MGI:MGI:99828;Name=XM_006509251.5;gbkey=mRNA;gene=Slc7a2;model_evidence=Supporting evidence includes similarity to: 3 mRNAs%2C 7 ESTs%2C 10 Proteins%2C 306 long SRA reads%2C and 98%25 coverage of the annotated genomic feature by RNAseq alignments%2C including 5 samples with support for all annotated introns;product=solute carrier family 7 (cationic amino acid transporter%2C y+ system)%2C member 2%2C transcript variant X2;transcript_id=XM_006509251.5;matches_ref_protein=True;valid_ORF=True;extra_copy_number=0
CM058248.1	Liftoff	exon	50957004	50957171	.	+	.	ID=exon-XM_006509251.5-1;Parent=rna-XM_006509251.5;Dbxref=GeneID:11988,GenBank:XM_006509251.5,MGI:MGI:99828;gbkey=mRNA;gene=Slc7a2;product=solute carrier family 7 (cationic amino acid transporter%2C y+ system)%2C member 2%2C transcript variant X2;transcript_id=XM_006509251.5;extra_copy_number=0
CM058248.1	Liftoff	exon	50963811	50964202	.	+	.	ID=exon-XM_006509251.5-2;Parent=rna-XM_006509251.5;Dbxref=GeneID:11988,GenBank:XM_006509251.5,MGI:MGI:99828;gbkey=mRNA;gene=Slc7a2;product=solute carrier family 7 (cationic amino acid transporter%2C y+ system)%2C member 2%2C transcript variant X2;transcript_id=XM_006509251.5;extra_copy_number=0
CM058248.1	Liftoff	exon	50964930	50965085	.	+	.	ID=exon-XM_006509251.5-3;Parent=rna-XM_006509251.5;Dbxref=GeneID:11988,GenBank:XM_006509251.5,MGI:MGI:99828;gbkey=mRNA;gene=Slc7a2;product=solute carrier family 7 (cationic amino acid transporter%2C y+ system)%2C member 2%2C transcript variant X2;transcript_id=XM_006509251.5;extra_copy_number=0
CM058248.1	Liftoff	exon	50967373	50967538	.	+	.	ID=exon-XM_006509251.5-4;Parent=rna-XM_006509251.5;Dbxref=GeneID:11988,GenBank:XM_006509251.5,MGI:MGI:99828;gbkey=mRNA;gene=Slc7a2;product=solute carrier family 7 (cationic amino acid transporter%2C y+ system)%2C member 2%2C transcript variant X2;transcript_id=XM_006509251.5;extra_copy_number=0
CM058248.1	Liftoff	exon	50969320	50969453	.	+	.	ID=exon-XM_006509251.5-5;Parent=rna-XM_006509251.5;Dbxref=GeneID:11988,GenBank:XM_006509251.5,MGI:MGI:99828;gbkey=mRNA;gene=Slc7a2;product=solute carrier family 7 (cationic amino acid transporter%2C y+ system)%2C member 2%2C transcript variant X2;transcript_id=XM_006509251.5;extra_copy_number=0
CM058248.1	Liftoff	exon	50970379	50970601	.	+	.	ID=exon-XM_006509251.5-6;Parent=rna-XM_006509251.5;Dbxref=GeneID:11988,GenBank:XM_006509251.5,MGI:MGI:99828;gbkey=mRNA;gene=Slc7a2;product=solute carrier family 7 (cationic amino acid transporter%2C y+ system)%2C member 2%2C transcript variant X2;transcript_id=XM_006509251.5;extra_copy_number=0
CM058248.1	Liftoff	exon	50973272	50973408	.	+	.	ID=exon-XM_006509251.5-7;Parent=rna-XM_006509251.5;Dbxref=GeneID:11988,GenBank:XM_006509251.5,MGI:MGI:99828;gbkey=mRNA;gene=Slc7a2;product=solute carrier family 7 (cationic amino acid transporter%2C y+ system)%2C member 2%2C transcript variant X2;transcript_id=XM_006509251.5;extra_copy_number=0
CM058248.1	Liftoff	exon	50975869	50975971	.	+	.	ID=exon-XM_006509251.5-8;Parent=rna-XM_006509251.5;Dbxref=GeneID:11988,GenBank:XM_006509251.5,MGI:MGI:99828;gbkey=mRNA;gene=Slc7a2;product=solute carrier family 7 (cationic amino acid transporter%2C y+ system)%2C member 2%2C transcript variant X2;transcript_id=XM_006509251.5;extra_copy_number=0
CM058248.1	Liftoff	exon	50977354	50977559	.	+	.	ID=exon-XM_006509251.5-9;Parent=rna-XM_006509251.5;Dbxref=GeneID:11988,GenBank:XM_006509251.5,MGI:MGI:99828;gbkey=mRNA;gene=Slc7a2;product=solute carrier family 7 (cationic amino acid transporter%2C y+ system)%2C member 2%2C transcript variant X2;transcript_id=XM_006509251.5;extra_copy_number=0
CM058248.1	Liftoff	exon	50978837	50979003	.	+	.	ID=exon-XM_006509251.5-10;Parent=rna-XM_006509251.5;Dbxref=GeneID:11988,GenBank:XM_006509251.5,MGI:MGI:99828;gbkey=mRNA;gene=Slc7a2;product=solute carrier family 7 (cationic amino acid transporter%2C y+ system)%2C member 2%2C transcript variant X2;transcript_id=XM_006509251.5;extra_copy_number=0
CM058248.1	Liftoff	exon	50979794	50979902	.	+	.	ID=exon-XM_006509251.5-11;Parent=rna-XM_006509251.5;Dbxref=GeneID:11988,GenBank:XM_006509251.5,MGI:MGI:99828;gbkey=mRNA;gene=Slc7a2;product=solute carrier family 7 (cationic amino acid transporter%2C y+ system)%2C member 2%2C transcript variant X2;transcript_id=XM_006509251.5;extra_copy_number=0
CM058248.1	Liftoff	exon	50981212	50986944	.	+	.	ID=exon-XM_006509251.5-12;Parent=rna-XM_006509251.5;Dbxref=GeneID:11988,GenBank:XM_006509251.5,MGI:MGI:99828;gbkey=mRNA;gene=Slc7a2;product=solute carrier family 7 (cationic amino acid transporter%2C y+ system)%2C member 2%2C transcript variant X2;transcript_id=XM_006509251.5;extra_copy_number=0
CM058248.1	Liftoff	CDS	50963827	50964202	.	+	.	ID=cds-XP_006509314.2;Parent=rna-XM_006509251.5;Dbxref=GeneID:11988,GenBank:XP_006509314.2,MGI:MGI:99828;Name=XP_006509314.2;gbkey=CDS;gene=Slc7a2;product=cationic amino acid transporter 2 isoform X2;protein_id=XP_006509314.2;extra_copy_number=0
CM058248.1	Liftoff	CDS	50964930	50965085	.	+	.	ID=cds-XP_006509314.2;Parent=rna-XM_006509251.5;Dbxref=GeneID:11988,GenBank:XP_006509314.2,MGI:MGI:99828;Name=XP_006509314.2;gbkey=CDS;gene=Slc7a2;product=cationic amino acid transporter 2 isoform X2;protein_id=XP_006509314.2;extra_copy_number=0
CM058248.1	Liftoff	CDS	50967373	50967538	.	+	.	ID=cds-XP_006509314.2;Parent=rna-XM_006509251.5;Dbxref=GeneID:11988,GenBank:XP_006509314.2,MGI:MGI:99828;Name=XP_006509314.2;gbkey=CDS;gene=Slc7a2;product=cationic amino acid transporter 2 isoform X2;protein_id=XP_006509314.2;extra_copy_number=0
CM058248.1	Liftoff	CDS	50969320	50969453	.	+	.	ID=cds-XP_006509314.2;Parent=rna-XM_006509251.5;Dbxref=GeneID:11988,GenBank:XP_006509314.2,MGI:MGI:99828;Name=XP_006509314.2;gbkey=CDS;gene=Slc7a2;product=cationic amino acid transporter 2 isoform X2;protein_id=XP_006509314.2;extra_copy_number=0
CM058248.1	Liftoff	CDS	50970379	50970601	.	+	.	ID=cds-XP_006509314.2;Parent=rna-XM_006509251.5;Dbxref=GeneID:11988,GenBank:XP_006509314.2,MGI:MGI:99828;Name=XP_006509314.2;gbkey=CDS;gene=Slc7a2;product=cationic amino acid transporter 2 isoform X2;protein_id=XP_006509314.2;extra_copy_number=0
CM058248.1	Liftoff	CDS	50973272	50973408	.	+	.	ID=cds-XP_006509314.2;Parent=rna-XM_006509251.5;Dbxref=GeneID:11988,GenBank:XP_006509314.2,MGI:MGI:99828;Name=XP_006509314.2;gbkey=CDS;gene=Slc7a2;product=cationic amino acid transporter 2 isoform X2;protein_id=XP_006509314.2;extra_copy_number=0
CM058248.1	Liftoff	CDS	50975869	50975971	.	+	.	ID=cds-XP_006509314.2;Parent=rna-XM_006509251.5;Dbxref=GeneID:11988,GenBank:XP_006509314.2,MGI:MGI:99828;Name=XP_006509314.2;gbkey=CDS;gene=Slc7a2;product=cationic amino acid transporter 2 isoform X2;protein_id=XP_006509314.2;extra_copy_number=0
CM058248.1	Liftoff	CDS	50977354	50977559	.	+	.	ID=cds-XP_006509314.2;Parent=rna-XM_006509251.5;Dbxref=GeneID:11988,GenBank:XP_006509314.2,MGI:MGI:99828;Name=XP_006509314.2;gbkey=CDS;gene=Slc7a2;product=cationic amino acid transporter 2 isoform X2;protein_id=XP_006509314.2;extra_copy_number=0
CM058248.1	Liftoff	CDS	50978837	50979003	.	+	.	ID=cds-XP_006509314.2;Parent=rna-XM_006509251.5;Dbxref=GeneID:11988,GenBank:XP_006509314.2,MGI:MGI:99828;Name=XP_006509314.2;gbkey=CDS;gene=Slc7a2;product=cationic amino acid transporter 2 isoform X2;protein_id=XP_006509314.2;extra_copy_number=0
CM058248.1	Liftoff	CDS	50979794	50979902	.	+	.	ID=cds-XP_006509314.2;Parent=rna-XM_006509251.5;Dbxref=GeneID:11988,GenBank:XP_006509314.2,MGI:MGI:99828;Name=XP_006509314.2;gbkey=CDS;gene=Slc7a2;product=cationic amino acid transporter 2 isoform X2;protein_id=XP_006509314.2;extra_copy_number=0
CM058248.1	Liftoff	CDS	50981212	50981408	.	+	.	ID=cds-XP_006509314.2;Parent=rna-XM_006509251.5;Dbxref=GeneID:11988,GenBank:XP_006509314.2,MGI:MGI:99828;Name=XP_006509314.2;gbkey=CDS;gene=Slc7a2;product=cationic amino acid transporter 2 isoform X2;protein_id=XP_006509314.2;extra_copy_number=0
CM058248.1	Liftoff	gene	50991107	51055678	.	+	.	ID=gene-Pdgfrl;Dbxref=GeneID:68797,MGI:MGI:1916047;Name=Pdgfrl;description=platelet-derived growth factor receptor-like;gbkey=Gene;gene=Pdgfrl;gene_biotype=protein_coding;gene_synonym=1110039P19Rik;coverage=1.0;sequence_ID=1.0;valid_ORFs=1;extra_copy_number=0;copy_num_ID=gene-Pdgfrl_0
CM058248.1	Liftoff	mRNA	50991107	51055678	.	+	.	ID=rna-NM_026840.3;Parent=gene-Pdgfrl;Dbxref=GeneID:68797,GenBank:NM_026840.3,MGI:MGI:1916047;Name=NM_026840.3;gbkey=mRNA;gene=Pdgfrl;product=platelet-derived growth factor receptor-like;tag=RefSeq Select;transcript_id=NM_026840.3;matches_ref_protein=True;valid_ORF=True;extra_copy_number=0
CM058248.1	Liftoff	exon	50991107	50991299	.	+	.	ID=exon-NM_026840.3-1;Parent=rna-NM_026840.3;Dbxref=GeneID:68797,GenBank:NM_026840.3,MGI:MGI:1916047;gbkey=mRNA;gene=Pdgfrl;product=platelet-derived growth factor receptor-like;tag=RefSeq Select;transcript_id=NM_026840.3;extra_copy_number=0
CM058248.1	Liftoff	exon	51002974	51003271	.	+	.	ID=exon-NM_026840.3-2;Parent=rna-NM_026840.3;Dbxref=GeneID:68797,GenBank:NM_026840.3,MGI:MGI:1916047;gbkey=mRNA;gene=Pdgfrl;product=platelet-derived growth factor receptor-like;tag=RefSeq Select;transcript_id=NM_026840.3;extra_copy_number=0
CM058248.1	Liftoff	exon	51041845	51041996	.	+	.	ID=exon-NM_026840.3-3;Parent=rna-NM_026840.3;Dbxref=GeneID:68797,GenBank:NM_026840.3,MGI:MGI:1916047;gbkey=mRNA;gene=Pdgfrl;product=platelet-derived growth factor receptor-like;tag=RefSeq Select;transcript_id=NM_026840.3;extra_copy_number=0
CM058248.1	Liftoff	exon	51050430	51050723	.	+	.	ID=exon-NM_026840.3-4;Parent=rna-NM_026840.3;Dbxref=GeneID:68797,GenBank:NM_026840.3,MGI:MGI:1916047;gbkey=mRNA;gene=Pdgfrl;product=platelet-derived growth factor receptor-like;tag=RefSeq Select;transcript_id=NM_026840.3;extra_copy_number=0
CM058248.1	Liftoff	exon	51053701	51053840	.	+	.	ID=exon-NM_026840.3-5;Parent=rna-NM_026840.3;Dbxref=GeneID:68797,GenBank:NM_026840.3,MGI:MGI:1916047;gbkey=mRNA;gene=Pdgfrl;product=platelet-derived growth factor receptor-like;tag=RefSeq Select;transcript_id=NM_026840.3;extra_copy_number=0
CM058248.1	Liftoff	exon	51055211	51055678	.	+	.	ID=exon-NM_026840.3-6;Parent=rna-NM_026840.3;Dbxref=GeneID:68797,GenBank:NM_026840.3,MGI:MGI:1916047;gbkey=mRNA;gene=Pdgfrl;product=platelet-derived growth factor receptor-like;tag=RefSeq Select;transcript_id=NM_026840.3;extra_copy_number=0
CM058248.1	Liftoff	CDS	50991245	50991299	.	+	.	ID=cds-NP_081116.3;Parent=rna-NM_026840.3;Dbxref=CCDS:CCDS22259.1,GeneID:68797,GenBank:NP_081116.3,MGI:MGI:1916047;Name=NP_081116.3;Note=platelet-derived growth factor receptor-like (MGD|MGI:1916047 GB|BC058275%2C evidence: BLASTN%2C 99%25%2C match%3D1537)%3B putative;gbkey=CDS;gene=Pdgfrl;product=platelet-derived growth factor receptor-like protein precursor;protein_id=NP_081116.3;tag=RefSeq Select;extra_copy_number=0
CM058248.1	Liftoff	CDS	51002974	51003271	.	+	.	ID=cds-NP_081116.3;Parent=rna-NM_026840.3;Dbxref=CCDS:CCDS22259.1,GeneID:68797,GenBank:NP_081116.3,MGI:MGI:1916047;Name=NP_081116.3;Note=platelet-derived growth factor receptor-like (MGD|MGI:1916047 GB|BC058275%2C evidence: BLASTN%2C 99%25%2C match%3D1537)%3B putative;gbkey=CDS;gene=Pdgfrl;product=platelet-derived growth factor receptor-like protein precursor;protein_id=NP_081116.3;tag=RefSeq Select;extra_copy_number=0
CM058248.1	Liftoff	CDS	51041845	51041996	.	+	.	ID=cds-NP_081116.3;Parent=rna-NM_026840.3;Dbxref=CCDS:CCDS22259.1,GeneID:68797,GenBank:NP_081116.3,MGI:MGI:1916047;Name=NP_081116.3;Note=platelet-derived growth factor receptor-like (MGD|MGI:1916047 GB|BC058275%2C evidence: BLASTN%2C 99%25%2C match%3D1537)%3B putative;gbkey=CDS;gene=Pdgfrl;product=platelet-derived growth factor receptor-like protein precursor;protein_id=NP_081116.3;tag=RefSeq Select;extra_copy_number=0
CM058248.1	Liftoff	CDS	51050430	51050723	.	+	.	ID=cds-NP_081116.3;Parent=rna-NM_026840.3;Dbxref=CCDS:CCDS22259.1,GeneID:68797,GenBank:NP_081116.3,MGI:MGI:1916047;Name=NP_081116.3;Note=platelet-derived growth factor receptor-like (MGD|MGI:1916047 GB|BC058275%2C evidence: BLASTN%2C 99%25%2C match%3D1537)%3B putative;gbkey=CDS;gene=Pdgfrl;product=platelet-derived growth factor receptor-like protein precursor;protein_id=NP_081116.3;tag=RefSeq Select;extra_copy_number=0
CM058248.1	Liftoff	CDS	51053701	51053840	.	+	.	ID=cds-NP_081116.3;Parent=rna-NM_026840.3;Dbxref=CCDS:CCDS22259.1,GeneID:68797,GenBank:NP_081116.3,MGI:MGI:1916047;Name=NP_081116.3;Note=platelet-derived growth factor receptor-like (MGD|MGI:1916047 GB|BC058275%2C evidence: BLASTN%2C 99%25%2C match%3D1537)%3B putative;gbkey=CDS;gene=Pdgfrl;product=platelet-derived growth factor receptor-like protein precursor;protein_id=NP_081116.3;tag=RefSeq Select;extra_copy_number=0
CM058248.1	Liftoff	CDS	51055211	51055399	.	+	.	ID=cds-NP_081116.3;Parent=rna-NM_026840.3;Dbxref=CCDS:CCDS22259.1,GeneID:68797,GenBank:NP_081116.3,MGI:MGI:1916047;Name=NP_081116.3;Note=platelet-derived growth factor receptor-like (MGD|MGI:1916047 GB|BC058275%2C evidence: BLASTN%2C 99%25%2C match%3D1537)%3B putative;gbkey=CDS;gene=Pdgfrl;product=platelet-derived growth factor receptor-like protein precursor;protein_id=NP_081116.3;tag=RefSeq Select;extra_copy_number=0
CM058248.1	Liftoff	gene	51055808	51199185	.	-	.	ID=gene-Mtus1;Dbxref=GeneID:102103,MGI:MGI:2142572;Name=Mtus1;description=mitochondrial tumor suppressor 1;gbkey=Gene;gene=Mtus1;gene_biotype=protein_coding;gene_synonym=ATBP135,Atip1,B430010I23Rik,B430305I03Rik,Cctsg1-440,MD44,mKIAA1288,MTSG1;coverage=1.0;sequence_ID=0.999;valid_ORFs=13;extra_copy_number=0;copy_num_ID=gene-Mtus1_0
CM058248.1	Liftoff	mRNA	51055808	51198630	.	-	.	ID=rna-NM_001005863.2;Parent=gene-Mtus1;Dbxref=GeneID:102103,GenBank:NM_001005863.2,MGI:MGI:2142572;Name=NM_001005863.2;gbkey=mRNA;gene=Mtus1;product=mitochondrial tumor suppressor 1%2C transcript variant 1;transcript_id=NM_001005863.2;matches_ref_protein=True;valid_ORF=True;extra_copy_number=0
CM058248.1	Liftoff	exon	51055808	51058529	.	-	.	ID=exon-NM_001005863.2-14;Parent=rna-NM_001005863.2;Dbxref=GeneID:102103,GenBank:NM_001005863.2,MGI:MGI:2142572;gbkey=mRNA;gene=Mtus1;product=mitochondrial tumor suppressor 1%2C transcript variant 1;transcript_id=NM_001005863.2;extra_copy_number=0
CM058248.1	Liftoff	exon	51059444	51059541	.	-	.	ID=exon-NM_001005863.2-13;Parent=rna-NM_001005863.2;Dbxref=GeneID:102103,GenBank:NM_001005863.2,MGI:MGI:2142572;gbkey=mRNA;gene=Mtus1;product=mitochondrial tumor suppressor 1%2C transcript variant 1;transcript_id=NM_001005863.2;extra_copy_number=0
CM058248.1	Liftoff	exon	51063243	51063359	.	-	.	ID=exon-NM_001005863.2-12;Parent=rna-NM_001005863.2;Dbxref=GeneID:102103,GenBank:NM_001005863.2,MGI:MGI:2142572;gbkey=mRNA;gene=Mtus1;product=mitochondrial tumor suppressor 1%2C transcript variant 1;transcript_id=NM_001005863.2;extra_copy_number=0
CM058248.1	Liftoff	exon	51064332	51064427	.	-	.	ID=exon-NM_001005863.2-11;Parent=rna-NM_001005863.2;Dbxref=GeneID:102103,GenBank:NM_001005863.2,MGI:MGI:2142572;gbkey=mRNA;gene=Mtus1;product=mitochondrial tumor suppressor 1%2C transcript variant 1;transcript_id=NM_001005863.2;extra_copy_number=0
CM058248.1	Liftoff	exon	51064539	51064612	.	-	.	ID=exon-NM_001005863.2-10;Parent=rna-NM_001005863.2;Dbxref=GeneID:102103,GenBank:NM_001005863.2,MGI:MGI:2142572;gbkey=mRNA;gene=Mtus1;product=mitochondrial tumor suppressor 1%2C transcript variant 1;transcript_id=NM_001005863.2;extra_copy_number=0
CM058248.1	Liftoff	exon	51065657	51065762	.	-	.	ID=exon-NM_001005863.2-9;Parent=rna-NM_001005863.2;Dbxref=GeneID:102103,GenBank:NM_001005863.2,MGI:MGI:2142572;gbkey=mRNA;gene=Mtus1;product=mitochondrial tumor suppressor 1%2C transcript variant 1;transcript_id=NM_001005863.2;extra_copy_number=0
CM058248.1	Liftoff	exon	51067201	51067415	.	-	.	ID=exon-NM_001005863.2-8;Parent=rna-NM_001005863.2;Dbxref=GeneID:102103,GenBank:NM_001005863.2,MGI:MGI:2142572;gbkey=mRNA;gene=Mtus1;product=mitochondrial tumor suppressor 1%2C transcript variant 1;transcript_id=NM_001005863.2;extra_copy_number=0
CM058248.1	Liftoff	exon	51080288	51080354	.	-	.	ID=exon-NM_001005863.2-7;Parent=rna-NM_001005863.2;Dbxref=GeneID:102103,GenBank:NM_001005863.2,MGI:MGI:2142572;gbkey=mRNA;gene=Mtus1;product=mitochondrial tumor suppressor 1%2C transcript variant 1;transcript_id=NM_001005863.2;extra_copy_number=0
CM058248.1	Liftoff	exon	51087280	51087494	.	-	.	ID=exon-NM_001005863.2-6;Parent=rna-NM_001005863.2;Dbxref=GeneID:102103,GenBank:NM_001005863.2,MGI:MGI:2142572;gbkey=mRNA;gene=Mtus1;product=mitochondrial tumor suppressor 1%2C transcript variant 1;transcript_id=NM_001005863.2;extra_copy_number=0
CM058248.1	Liftoff	exon	51112944	51112982	.	-	.	ID=exon-NM_001005863.2-5;Parent=rna-NM_001005863.2;Dbxref=GeneID:102103,GenBank:NM_001005863.2,MGI:MGI:2142572;gbkey=mRNA;gene=Mtus1;product=mitochondrial tumor suppressor 1%2C transcript variant 1;transcript_id=NM_001005863.2;extra_copy_number=0
CM058248.1	Liftoff	exon	51114881	51115012	.	-	.	ID=exon-NM_001005863.2-4;Parent=rna-NM_001005863.2;Dbxref=GeneID:102103,GenBank:NM_001005863.2,MGI:MGI:2142572;gbkey=mRNA;gene=Mtus1;product=mitochondrial tumor suppressor 1%2C transcript variant 1;transcript_id=NM_001005863.2;extra_copy_number=0
CM058248.1	Liftoff	exon	51141132	51141327	.	-	.	ID=exon-NM_001005863.2-3;Parent=rna-NM_001005863.2;Dbxref=GeneID:102103,GenBank:NM_001005863.2,MGI:MGI:2142572;gbkey=mRNA;gene=Mtus1;product=mitochondrial tumor suppressor 1%2C transcript variant 1;transcript_id=NM_001005863.2;extra_copy_number=0
CM058248.1	Liftoff	exon	51147514	51149740	.	-	.	ID=exon-NM_001005863.2-2;Parent=rna-NM_001005863.2;Dbxref=GeneID:102103,GenBank:NM_001005863.2,MGI:MGI:2142572;gbkey=mRNA;gene=Mtus1;product=mitochondrial tumor suppressor 1%2C transcript variant 1;transcript_id=NM_001005863.2;extra_copy_number=0
CM058248.1	Liftoff	exon	51198385	51198630	.	-	.	ID=exon-NM_001005863.2-1;Parent=rna-NM_001005863.2;Dbxref=GeneID:102103,GenBank:NM_001005863.2,MGI:MGI:2142572;gbkey=mRNA;gene=Mtus1;product=mitochondrial tumor suppressor 1%2C transcript variant 1;transcript_id=NM_001005863.2;extra_copy_number=0
CM058248.1	Liftoff	CDS	51058316	51058529	.	-	.	ID=cds-NP_001005863.1;Parent=rna-NM_001005863.2;Dbxref=CCDS:CCDS40328.1,GeneID:102103,GenBank:NP_001005863.1,MGI:MGI:2142572;Name=NP_001005863.1;Note=isoform 1 is encoded by transcript variant 1;gbkey=CDS;gene=Mtus1;product=microtubule-associated tumor suppressor 1 homolog isoform 1;protein_id=NP_001005863.1;extra_copy_number=0
CM058248.1	Liftoff	CDS	51059444	51059541	.	-	.	ID=cds-NP_001005863.1;Parent=rna-NM_001005863.2;Dbxref=CCDS:CCDS40328.1,GeneID:102103,GenBank:NP_001005863.1,MGI:MGI:2142572;Name=NP_001005863.1;Note=isoform 1 is encoded by transcript variant 1;gbkey=CDS;gene=Mtus1;product=microtubule-associated tumor suppressor 1 homolog isoform 1;protein_id=NP_001005863.1;extra_copy_number=0
CM058248.1	Liftoff	CDS	51063243	51063359	.	-	.	ID=cds-NP_001005863.1;Parent=rna-NM_001005863.2;Dbxref=CCDS:CCDS40328.1,GeneID:102103,GenBank:NP_001005863.1,MGI:MGI:2142572;Name=NP_001005863.1;Note=isoform 1 is encoded by transcript variant 1;gbkey=CDS;gene=Mtus1;product=microtubule-associated tumor suppressor 1 homolog isoform 1;protein_id=NP_001005863.1;extra_copy_number=0
CM058248.1	Liftoff	CDS	51064332	51064427	.	-	.	ID=cds-NP_001005863.1;Parent=rna-NM_001005863.2;Dbxref=CCDS:CCDS40328.1,GeneID:102103,GenBank:NP_001005863.1,MGI:MGI:2142572;Name=NP_001005863.1;Note=isoform 1 is encoded by transcript variant 1;gbkey=CDS;gene=Mtus1;product=microtubule-associated tumor suppressor 1 homolog isoform 1;protein_id=NP_001005863.1;extra_copy_number=0
CM058248.1	Liftoff	CDS	51064539	51064612	.	-	.	ID=cds-NP_001005863.1;Parent=rna-NM_001005863.2;Dbxref=CCDS:CCDS40328.1,GeneID:102103,GenBank:NP_001005863.1,MGI:MGI:2142572;Name=NP_001005863.1;Note=isoform 1 is encoded by transcript variant 1;gbkey=CDS;gene=Mtus1;product=microtubule-associated tumor suppressor 1 homolog isoform 1;protein_id=NP_001005863.1;extra_copy_number=0
CM058248.1	Liftoff	CDS	51065657	51065762	.	-	.	ID=cds-NP_001005863.1;Parent=rna-NM_001005863.2;Dbxref=CCDS:CCDS40328.1,GeneID:102103,GenBank:NP_001005863.1,MGI:MGI:2142572;Name=NP_001005863.1;Note=isoform 1 is encoded by transcript variant 1;gbkey=CDS;gene=Mtus1;product=microtubule-associated tumor suppressor 1 homolog isoform 1;protein_id=NP_001005863.1;extra_copy_number=0
CM058248.1	Liftoff	CDS	51067201	51067415	.	-	.	ID=cds-NP_001005863.1;Parent=rna-NM_001005863.2;Dbxref=CCDS:CCDS40328.1,GeneID:102103,GenBank:NP_001005863.1,MGI:MGI:2142572;Name=NP_001005863.1;Note=isoform 1 is encoded by transcript variant 1;gbkey=CDS;gene=Mtus1;product=microtubule-associated tumor suppressor 1 homolog isoform 1;protein_id=NP_001005863.1;extra_copy_number=0
CM058248.1	Liftoff	CDS	51080288	51080354	.	-	.	ID=cds-NP_001005863.1;Parent=rna-NM_001005863.2;Dbxref=CCDS:CCDS40328.1,GeneID:102103,GenBank:NP_001005863.1,MGI:MGI:2142572;Name=NP_001005863.1;Note=isoform 1 is encoded by transcript variant 1;gbkey=CDS;gene=Mtus1;product=microtubule-associated tumor suppressor 1 homolog isoform 1;protein_id=NP_001005863.1;extra_copy_number=0
CM058248.1	Liftoff	CDS	51087280	51087494	.	-	.	ID=cds-NP_001005863.1;Parent=rna-NM_001005863.2;Dbxref=CCDS:CCDS40328.1,GeneID:102103,GenBank:NP_001005863.1,MGI:MGI:2142572;Name=NP_001005863.1;Note=isoform 1 is encoded by transcript variant 1;gbkey=CDS;gene=Mtus1;product=microtubule-associated tumor suppressor 1 homolog isoform 1;protein_id=NP_001005863.1;extra_copy_number=0
CM058248.1	Liftoff	CDS	51112944	51112982	.	-	.	ID=cds-NP_001005863.1;Parent=rna-NM_001005863.2;Dbxref=CCDS:CCDS40328.1,GeneID:102103,GenBank:NP_001005863.1,MGI:MGI:2142572;Name=NP_001005863.1;Note=isoform 1 is encoded by transcript variant 1;gbkey=CDS;gene=Mtus1;product=microtubule-associated tumor suppressor 1 homolog isoform 1;protein_id=NP_001005863.1;extra_copy_number=0
CM058248.1	Liftoff	CDS	51114881	51115012	.	-	.	ID=cds-NP_001005863.1;Parent=rna-NM_001005863.2;Dbxref=CCDS:CCDS40328.1,GeneID:102103,GenBank:NP_001005863.1,MGI:MGI:2142572;Name=NP_001005863.1;Note=isoform 1 is encoded by transcript variant 1;gbkey=CDS;gene=Mtus1;product=microtubule-associated tumor suppressor 1 homolog isoform 1;protein_id=NP_001005863.1;extra_copy_number=0
CM058248.1	Liftoff	CDS	51141132	51141327	.	-	.	ID=cds-NP_001005863.1;Parent=rna-NM_001005863.2;Dbxref=CCDS:CCDS40328.1,GeneID:102103,GenBank:NP_001005863.1,MGI:MGI:2142572;Name=NP_001005863.1;Note=isoform 1 is encoded by transcript variant 1;gbkey=CDS;gene=Mtus1;product=microtubule-associated tumor suppressor 1 homolog isoform 1;protein_id=NP_001005863.1;extra_copy_number=0
CM058248.1	Liftoff	CDS	51147514	51149577	.	-	.	ID=cds-NP_001005863.1;Parent=rna-NM_001005863.2;Dbxref=CCDS:CCDS40328.1,GeneID:102103,GenBank:NP_001005863.1,MGI:MGI:2142572;Name=NP_001005863.1;Note=isoform 1 is encoded by transcript variant 1;gbkey=CDS;gene=Mtus1;product=microtubule-associated tumor suppressor 1 homolog isoform 1;protein_id=NP_001005863.1;extra_copy_number=0
CM058248.1	Liftoff	mRNA	51055808	51119694	.	-	.	ID=rna-NM_001005864.3;Parent=gene-Mtus1;Dbxref=GeneID:102103,GenBank:NM_001005864.3,MGI:MGI:2142572;Name=NM_001005864.3;gbkey=mRNA;gene=Mtus1;product=mitochondrial tumor suppressor 1%2C transcript variant 3;transcript_id=NM_001005864.3;matches_ref_protein=True;valid_ORF=True;extra_copy_number=0
CM058248.1	Liftoff	exon	51055808	51058529	.	-	.	ID=exon-NM_001005864.3-12;Parent=rna-NM_001005864.3;Dbxref=GeneID:102103,GenBank:NM_001005864.3,MGI:MGI:2142572;gbkey=mRNA;gene=Mtus1;product=mitochondrial tumor suppressor 1%2C transcript variant 3;transcript_id=NM_001005864.3;extra_copy_number=0
CM058248.1	Liftoff	exon	51059444	51059541	.	-	.	ID=exon-NM_001005864.3-11;Parent=rna-NM_001005864.3;Dbxref=GeneID:102103,GenBank:NM_001005864.3,MGI:MGI:2142572;gbkey=mRNA;gene=Mtus1;product=mitochondrial tumor suppressor 1%2C transcript variant 3;transcript_id=NM_001005864.3;extra_copy_number=0
CM058248.1	Liftoff	exon	51063243	51063359	.	-	.	ID=exon-NM_001005864.3-10;Parent=rna-NM_001005864.3;Dbxref=GeneID:102103,GenBank:NM_001005864.3,MGI:MGI:2142572;gbkey=mRNA;gene=Mtus1;product=mitochondrial tumor suppressor 1%2C transcript variant 3;transcript_id=NM_001005864.3;extra_copy_number=0
CM058248.1	Liftoff	exon	51064332	51064427	.	-	.	ID=exon-NM_001005864.3-9;Parent=rna-NM_001005864.3;Dbxref=GeneID:102103,GenBank:NM_001005864.3,MGI:MGI:2142572;gbkey=mRNA;gene=Mtus1;product=mitochondrial tumor suppressor 1%2C transcript variant 3;transcript_id=NM_001005864.3;extra_copy_number=0
CM058248.1	Liftoff	exon	51064539	51064612	.	-	.	ID=exon-NM_001005864.3-8;Parent=rna-NM_001005864.3;Dbxref=GeneID:102103,GenBank:NM_001005864.3,MGI:MGI:2142572;gbkey=mRNA;gene=Mtus1;product=mitochondrial tumor suppressor 1%2C transcript variant 3;transcript_id=NM_001005864.3;extra_copy_number=0
CM058248.1	Liftoff	exon	51065657	51065762	.	-	.	ID=exon-NM_001005864.3-7;Parent=rna-NM_001005864.3;Dbxref=GeneID:102103,GenBank:NM_001005864.3,MGI:MGI:2142572;gbkey=mRNA;gene=Mtus1;product=mitochondrial tumor suppressor 1%2C transcript variant 3;transcript_id=NM_001005864.3;extra_copy_number=0
CM058248.1	Liftoff	exon	51067201	51067415	.	-	.	ID=exon-NM_001005864.3-6;Parent=rna-NM_001005864.3;Dbxref=GeneID:102103,GenBank:NM_001005864.3,MGI:MGI:2142572;gbkey=mRNA;gene=Mtus1;product=mitochondrial tumor suppressor 1%2C transcript variant 3;transcript_id=NM_001005864.3;extra_copy_number=0
CM058248.1	Liftoff	exon	51080288	51080354	.	-	.	ID=exon-NM_001005864.3-5;Parent=rna-NM_001005864.3;Dbxref=GeneID:102103,GenBank:NM_001005864.3,MGI:MGI:2142572;gbkey=mRNA;gene=Mtus1;product=mitochondrial tumor suppressor 1%2C transcript variant 3;transcript_id=NM_001005864.3;extra_copy_number=0
CM058248.1	Liftoff	exon	51087280	51087494	.	-	.	ID=exon-NM_001005864.3-4;Parent=rna-NM_001005864.3;Dbxref=GeneID:102103,GenBank:NM_001005864.3,MGI:MGI:2142572;gbkey=mRNA;gene=Mtus1;product=mitochondrial tumor suppressor 1%2C transcript variant 3;transcript_id=NM_001005864.3;extra_copy_number=0
CM058248.1	Liftoff	exon	51112944	51112982	.	-	.	ID=exon-NM_001005864.3-3;Parent=rna-NM_001005864.3;Dbxref=GeneID:102103,GenBank:NM_001005864.3,MGI:MGI:2142572;gbkey=mRNA;gene=Mtus1;product=mitochondrial tumor suppressor 1%2C transcript variant 3;transcript_id=NM_001005864.3;extra_copy_number=0
CM058248.1	Liftoff	exon	51114881	51115012	.	-	.	ID=exon-NM_001005864.3-2;Parent=rna-NM_001005864.3;Dbxref=GeneID:102103,GenBank:NM_001005864.3,MGI:MGI:2142572;gbkey=mRNA;gene=Mtus1;product=mitochondrial tumor suppressor 1%2C transcript variant 3;transcript_id=NM_001005864.3;extra_copy_number=0
CM058248.1	Liftoff	exon	51119420	51119694	.	-	.	ID=exon-NM_001005864.3-1;Parent=rna-NM_001005864.3;Dbxref=GeneID:102103,GenBank:NM_001005864.3,MGI:MGI:2142572;gbkey=mRNA;gene=Mtus1;product=mitochondrial tumor suppressor 1%2C transcript variant 3;transcript_id=NM_001005864.3;extra_copy_number=0
CM058248.1	Liftoff	CDS	51058316	51058529	.	-	.	ID=cds-NP_001005864.1;Parent=rna-NM_001005864.3;Dbxref=CCDS:CCDS40329.1,GeneID:102103,GenBank:NP_001005864.1,MGI:MGI:2142572;Name=NP_001005864.1;Note=isoform 3 is encoded by transcript variant 3;gbkey=CDS;gene=Mtus1;product=microtubule-associated tumor suppressor 1 homolog isoform 3;protein_id=NP_001005864.1;extra_copy_number=0
CM058248.1	Liftoff	CDS	51059444	51059541	.	-	.	ID=cds-NP_001005864.1;Parent=rna-NM_001005864.3;Dbxref=CCDS:CCDS40329.1,GeneID:102103,GenBank:NP_001005864.1,MGI:MGI:2142572;Name=NP_001005864.1;Note=isoform 3 is encoded by transcript variant 3;gbkey=CDS;gene=Mtus1;product=microtubule-associated tumor suppressor 1 homolog isoform 3;protein_id=NP_001005864.1;extra_copy_number=0
CM058248.1	Liftoff	CDS	51063243	51063359	.	-	.	ID=cds-NP_001005864.1;Parent=rna-NM_001005864.3;Dbxref=CCDS:CCDS40329.1,GeneID:102103,GenBank:NP_001005864.1,MGI:MGI:2142572;Name=NP_001005864.1;Note=isoform 3 is encoded by transcript variant 3;gbkey=CDS;gene=Mtus1;product=microtubule-associated tumor suppressor 1 homolog isoform 3;protein_id=NP_001005864.1;extra_copy_number=0
CM058248.1	Liftoff	CDS	51064332	51064427	.	-	.	ID=cds-NP_001005864.1;Parent=rna-NM_001005864.3;Dbxref=CCDS:CCDS40329.1,GeneID:102103,GenBank:NP_001005864.1,MGI:MGI:2142572;Name=NP_001005864.1;Note=isoform 3 is encoded by transcript variant 3;gbkey=CDS;gene=Mtus1;product=microtubule-associated tumor suppressor 1 homolog isoform 3;protein_id=NP_001005864.1;extra_copy_number=0
CM058248.1	Liftoff	CDS	51064539	51064612	.	-	.	ID=cds-NP_001005864.1;Parent=rna-NM_001005864.3;Dbxref=CCDS:CCDS40329.1,GeneID:102103,GenBank:NP_001005864.1,MGI:MGI:2142572;Name=NP_001005864.1;Note=isoform 3 is encoded by transcript variant 3;gbkey=CDS;gene=Mtus1;product=microtubule-associated tumor suppressor 1 homolog isoform 3;protein_id=NP_001005864.1;extra_copy_number=0
CM058248.1	Liftoff	CDS	51065657	51065762	.	-	.	ID=cds-NP_001005864.1;Parent=rna-NM_001005864.3;Dbxref=CCDS:CCDS40329.1,GeneID:102103,GenBank:NP_001005864.1,MGI:MGI:2142572;Name=NP_001005864.1;Note=isoform 3 is encoded by transcript variant 3;gbkey=CDS;gene=Mtus1;product=microtubule-associated tumor suppressor 1 homolog isoform 3;protein_id=NP_001005864.1;extra_copy_number=0
CM058248.1	Liftoff	CDS	51067201	51067415	.	-	.	ID=cds-NP_001005864.1;Parent=rna-NM_001005864.3;Dbxref=CCDS:CCDS40329.1,GeneID:102103,GenBank:NP_001005864.1,MGI:MGI:2142572;Name=NP_001005864.1;Note=isoform 3 is encoded by transcript variant 3;gbkey=CDS;gene=Mtus1;product=microtubule-associated tumor suppressor 1 homolog isoform 3;protein_id=NP_001005864.1;extra_copy_number=0
CM058248.1	Liftoff	CDS	51080288	51080354	.	-	.	ID=cds-NP_001005864.1;Parent=rna-NM_001005864.3;Dbxref=CCDS:CCDS40329.1,GeneID:102103,GenBank:NP_001005864.1,MGI:MGI:2142572;Name=NP_001005864.1;Note=isoform 3 is encoded by transcript variant 3;gbkey=CDS;gene=Mtus1;product=microtubule-associated tumor suppressor 1 homolog isoform 3;protein_id=NP_001005864.1;extra_copy_number=0
CM058248.1	Liftoff	CDS	51087280	51087494	.	-	.	ID=cds-NP_001005864.1;Parent=rna-NM_001005864.3;Dbxref=CCDS:CCDS40329.1,GeneID:102103,GenBank:NP_001005864.1,MGI:MGI:2142572;Name=NP_001005864.1;Note=isoform 3 is encoded by transcript variant 3;gbkey=CDS;gene=Mtus1;product=microtubule-associated tumor suppressor 1 homolog isoform 3;protein_id=NP_001005864.1;extra_copy_number=0
CM058248.1	Liftoff	CDS	51112944	51112982	.	-	.	ID=cds-NP_001005864.1;Parent=rna-NM_001005864.3;Dbxref=CCDS:CCDS40329.1,GeneID:102103,GenBank:NP_001005864.1,MGI:MGI:2142572;Name=NP_001005864.1;Note=isoform 3 is encoded by transcript variant 3;gbkey=CDS;gene=Mtus1;product=microtubule-associated tumor suppressor 1 homolog isoform 3;protein_id=NP_001005864.1;extra_copy_number=0
CM058248.1	Liftoff	CDS	51114881	51115012	.	-	.	ID=cds-NP_001005864.1;Parent=rna-NM_001005864.3;Dbxref=CCDS:CCDS40329.1,GeneID:102103,GenBank:NP_001005864.1,MGI:MGI:2142572;Name=NP_001005864.1;Note=isoform 3 is encoded by transcript variant 3;gbkey=CDS;gene=Mtus1;product=microtubule-associated tumor suppressor 1 homolog isoform 3;protein_id=NP_001005864.1;extra_copy_number=0
CM058248.1	Liftoff	CDS	51119420	51119609	.	-	.	ID=cds-NP_001005864.1;Parent=rna-NM_001005864.3;Dbxref=CCDS:CCDS40329.1,GeneID:102103,GenBank:NP_001005864.1,MGI:MGI:2142572;Name=NP_001005864.1;Note=isoform 3 is encoded by transcript variant 3;gbkey=CDS;gene=Mtus1;product=microtubule-associated tumor suppressor 1 homolog isoform 3;protein_id=NP_001005864.1;extra_copy_number=0
CM058248.1	Liftoff	mRNA	51055808	51106790	.	-	.	ID=rna-NM_001005865.4;Parent=gene-Mtus1;Dbxref=GeneID:102103,GenBank:NM_001005865.4,MGI:MGI:2142572;Name=NM_001005865.4;gbkey=mRNA;gene=Mtus1;product=mitochondrial tumor suppressor 1%2C transcript variant 4;transcript_id=NM_001005865.4;matches_ref_protein=True;valid_ORF=True;extra_copy_number=0
CM058248.1	Liftoff	exon	51055808	51058529	.	-	.	ID=exon-NM_001005865.4-10;Parent=rna-NM_001005865.4;Dbxref=GeneID:102103,GenBank:NM_001005865.4,MGI:MGI:2142572;gbkey=mRNA;gene=Mtus1;product=mitochondrial tumor suppressor 1%2C transcript variant 4;transcript_id=NM_001005865.4;extra_copy_number=0
CM058248.1	Liftoff	exon	51059444	51059541	.	-	.	ID=exon-NM_001005865.4-9;Parent=rna-NM_001005865.4;Dbxref=GeneID:102103,GenBank:NM_001005865.4,MGI:MGI:2142572;gbkey=mRNA;gene=Mtus1;product=mitochondrial tumor suppressor 1%2C transcript variant 4;transcript_id=NM_001005865.4;extra_copy_number=0
CM058248.1	Liftoff	exon	51063243	51063359	.	-	.	ID=exon-NM_001005865.4-8;Parent=rna-NM_001005865.4;Dbxref=GeneID:102103,GenBank:NM_001005865.4,MGI:MGI:2142572;gbkey=mRNA;gene=Mtus1;product=mitochondrial tumor suppressor 1%2C transcript variant 4;transcript_id=NM_001005865.4;extra_copy_number=0
CM058248.1	Liftoff	exon	51064332	51064427	.	-	.	ID=exon-NM_001005865.4-7;Parent=rna-NM_001005865.4;Dbxref=GeneID:102103,GenBank:NM_001005865.4,MGI:MGI:2142572;gbkey=mRNA;gene=Mtus1;product=mitochondrial tumor suppressor 1%2C transcript variant 4;transcript_id=NM_001005865.4;extra_copy_number=0
CM058248.1	Liftoff	exon	51064539	51064612	.	-	.	ID=exon-NM_001005865.4-6;Parent=rna-NM_001005865.4;Dbxref=GeneID:102103,GenBank:NM_001005865.4,MGI:MGI:2142572;gbkey=mRNA;gene=Mtus1;product=mitochondrial tumor suppressor 1%2C transcript variant 4;transcript_id=NM_001005865.4;extra_copy_number=0
CM058248.1	Liftoff	exon	51065657	51065762	.	-	.	ID=exon-NM_001005865.4-5;Parent=rna-NM_001005865.4;Dbxref=GeneID:102103,GenBank:NM_001005865.4,MGI:MGI:2142572;gbkey=mRNA;gene=Mtus1;product=mitochondrial tumor suppressor 1%2C transcript variant 4;transcript_id=NM_001005865.4;extra_copy_number=0
CM058248.1	Liftoff	exon	51067201	51067415	.	-	.	ID=exon-NM_001005865.4-4;Parent=rna-NM_001005865.4;Dbxref=GeneID:102103,GenBank:NM_001005865.4,MGI:MGI:2142572;gbkey=mRNA;gene=Mtus1;product=mitochondrial tumor suppressor 1%2C transcript variant 4;transcript_id=NM_001005865.4;extra_copy_number=0
CM058248.1	Liftoff	exon	51080288	51080354	.	-	.	ID=exon-NM_001005865.4-3;Parent=rna-NM_001005865.4;Dbxref=GeneID:102103,GenBank:NM_001005865.4,MGI:MGI:2142572;gbkey=mRNA;gene=Mtus1;product=mitochondrial tumor suppressor 1%2C transcript variant 4;transcript_id=NM_001005865.4;extra_copy_number=0
CM058248.1	Liftoff	exon	51087280	51087494	.	-	.	ID=exon-NM_001005865.4-2;Parent=rna-NM_001005865.4;Dbxref=GeneID:102103,GenBank:NM_001005865.4,MGI:MGI:2142572;gbkey=mRNA;gene=Mtus1;product=mitochondrial tumor suppressor 1%2C transcript variant 4;transcript_id=NM_001005865.4;extra_copy_number=0
CM058248.1	Liftoff	exon	51106369	51106790	.	-	.	ID=exon-NM_001005865.4-1;Parent=rna-NM_001005865.4;Dbxref=GeneID:102103,GenBank:NM_001005865.4,MGI:MGI:2142572;gbkey=mRNA;gene=Mtus1;product=mitochondrial tumor suppressor 1%2C transcript variant 4;transcript_id=NM_001005865.4;extra_copy_number=0
CM058248.1	Liftoff	CDS	51058316	51058529	.	-	.	ID=cds-NP_001005865.2;Parent=rna-NM_001005865.4;Dbxref=CCDS:CCDS40330.1,GeneID:102103,GenBank:NP_001005865.2,MGI:MGI:2142572;Name=NP_001005865.2;Note=isoform 4 is encoded by transcript variant 4;gbkey=CDS;gene=Mtus1;product=microtubule-associated tumor suppressor 1 homolog isoform 4;protein_id=NP_001005865.2;extra_copy_number=0
CM058248.1	Liftoff	CDS	51059444	51059541	.	-	.	ID=cds-NP_001005865.2;Parent=rna-NM_001005865.4;Dbxref=CCDS:CCDS40330.1,GeneID:102103,GenBank:NP_001005865.2,MGI:MGI:2142572;Name=NP_001005865.2;Note=isoform 4 is encoded by transcript variant 4;gbkey=CDS;gene=Mtus1;product=microtubule-associated tumor suppressor 1 homolog isoform 4;protein_id=NP_001005865.2;extra_copy_number=0
CM058248.1	Liftoff	CDS	51063243	51063359	.	-	.	ID=cds-NP_001005865.2;Parent=rna-NM_001005865.4;Dbxref=CCDS:CCDS40330.1,GeneID:102103,GenBank:NP_001005865.2,MGI:MGI:2142572;Name=NP_001005865.2;Note=isoform 4 is encoded by transcript variant 4;gbkey=CDS;gene=Mtus1;product=microtubule-associated tumor suppressor 1 homolog isoform 4;protein_id=NP_001005865.2;extra_copy_number=0
CM058248.1	Liftoff	CDS	51064332	51064427	.	-	.	ID=cds-NP_001005865.2;Parent=rna-NM_001005865.4;Dbxref=CCDS:CCDS40330.1,GeneID:102103,GenBank:NP_001005865.2,MGI:MGI:2142572;Name=NP_001005865.2;Note=isoform 4 is encoded by transcript variant 4;gbkey=CDS;gene=Mtus1;product=microtubule-associated tumor suppressor 1 homolog isoform 4;protein_id=NP_001005865.2;extra_copy_number=0
CM058248.1	Liftoff	CDS	51064539	51064612	.	-	.	ID=cds-NP_001005865.2;Parent=rna-NM_001005865.4;Dbxref=CCDS:CCDS40330.1,GeneID:102103,GenBank:NP_001005865.2,MGI:MGI:2142572;Name=NP_001005865.2;Note=isoform 4 is encoded by transcript variant 4;gbkey=CDS;gene=Mtus1;product=microtubule-associated tumor suppressor 1 homolog isoform 4;protein_id=NP_001005865.2;extra_copy_number=0
CM058248.1	Liftoff	CDS	51065657	51065762	.	-	.	ID=cds-NP_001005865.2;Parent=rna-NM_001005865.4;Dbxref=CCDS:CCDS40330.1,GeneID:102103,GenBank:NP_001005865.2,MGI:MGI:2142572;Name=NP_001005865.2;Note=isoform 4 is encoded by transcript variant 4;gbkey=CDS;gene=Mtus1;product=microtubule-associated tumor suppressor 1 homolog isoform 4;protein_id=NP_001005865.2;extra_copy_number=0
CM058248.1	Liftoff	CDS	51067201	51067415	.	-	.	ID=cds-NP_001005865.2;Parent=rna-NM_001005865.4;Dbxref=CCDS:CCDS40330.1,GeneID:102103,GenBank:NP_001005865.2,MGI:MGI:2142572;Name=NP_001005865.2;Note=isoform 4 is encoded by transcript variant 4;gbkey=CDS;gene=Mtus1;product=microtubule-associated tumor suppressor 1 homolog isoform 4;protein_id=NP_001005865.2;extra_copy_number=0
CM058248.1	Liftoff	CDS	51080288	51080354	.	-	.	ID=cds-NP_001005865.2;Parent=rna-NM_001005865.4;Dbxref=CCDS:CCDS40330.1,GeneID:102103,GenBank:NP_001005865.2,MGI:MGI:2142572;Name=NP_001005865.2;Note=isoform 4 is encoded by transcript variant 4;gbkey=CDS;gene=Mtus1;product=microtubule-associated tumor suppressor 1 homolog isoform 4;protein_id=NP_001005865.2;extra_copy_number=0
CM058248.1	Liftoff	CDS	51087280	51087494	.	-	.	ID=cds-NP_001005865.2;Parent=rna-NM_001005865.4;Dbxref=CCDS:CCDS40330.1,GeneID:102103,GenBank:NP_001005865.2,MGI:MGI:2142572;Name=NP_001005865.2;Note=isoform 4 is encoded by transcript variant 4;gbkey=CDS;gene=Mtus1;product=microtubule-associated tumor suppressor 1 homolog isoform 4;protein_id=NP_001005865.2;extra_copy_number=0
CM058248.1	Liftoff	CDS	51106369	51106489	.	-	.	ID=cds-NP_001005865.2;Parent=rna-NM_001005865.4;Dbxref=CCDS:CCDS40330.1,GeneID:102103,GenBank:NP_001005865.2,MGI:MGI:2142572;Name=NP_001005865.2;Note=isoform 4 is encoded by transcript variant 4;gbkey=CDS;gene=Mtus1;product=microtubule-associated tumor suppressor 1 homolog isoform 4;protein_id=NP_001005865.2;extra_copy_number=0
CM058248.1	Liftoff	mRNA	51055808	51179612	.	-	.	ID=rna-NM_001286413.2;Parent=gene-Mtus1;Dbxref=GeneID:102103,GenBank:NM_001286413.2,MGI:MGI:2142572;Name=NM_001286413.2;gbkey=mRNA;gene=Mtus1;product=mitochondrial tumor suppressor 1%2C transcript variant 5;transcript_id=NM_001286413.2;matches_ref_protein=True;valid_ORF=True;extra_copy_number=0
CM058248.1	Liftoff	exon	51055808	51058529	.	-	.	ID=exon-NM_001286413.2-14;Parent=rna-NM_001286413.2;Dbxref=GeneID:102103,GenBank:NM_001286413.2,MGI:MGI:2142572;gbkey=mRNA;gene=Mtus1;product=mitochondrial tumor suppressor 1%2C transcript variant 5;transcript_id=NM_001286413.2;extra_copy_number=0
CM058248.1	Liftoff	exon	51059444	51059541	.	-	.	ID=exon-NM_001286413.2-13;Parent=rna-NM_001286413.2;Dbxref=GeneID:102103,GenBank:NM_001286413.2,MGI:MGI:2142572;gbkey=mRNA;gene=Mtus1;product=mitochondrial tumor suppressor 1%2C transcript variant 5;transcript_id=NM_001286413.2;extra_copy_number=0
CM058248.1	Liftoff	exon	51063243	51063359	.	-	.	ID=exon-NM_001286413.2-12;Parent=rna-NM_001286413.2;Dbxref=GeneID:102103,GenBank:NM_001286413.2,MGI:MGI:2142572;gbkey=mRNA;gene=Mtus1;product=mitochondrial tumor suppressor 1%2C transcript variant 5;transcript_id=NM_001286413.2;extra_copy_number=0
CM058248.1	Liftoff	exon	51064332	51064427	.	-	.	ID=exon-NM_001286413.2-11;Parent=rna-NM_001286413.2;Dbxref=GeneID:102103,GenBank:NM_001286413.2,MGI:MGI:2142572;gbkey=mRNA;gene=Mtus1;product=mitochondrial tumor suppressor 1%2C transcript variant 5;transcript_id=NM_001286413.2;extra_copy_number=0
CM058248.1	Liftoff	exon	51064539	51064612	.	-	.	ID=exon-NM_001286413.2-10;Parent=rna-NM_001286413.2;Dbxref=GeneID:102103,GenBank:NM_001286413.2,MGI:MGI:2142572;gbkey=mRNA;gene=Mtus1;product=mitochondrial tumor suppressor 1%2C transcript variant 5;transcript_id=NM_001286413.2;extra_copy_number=0
CM058248.1	Liftoff	exon	51065657	51065762	.	-	.	ID=exon-NM_001286413.2-9;Parent=rna-NM_001286413.2;Dbxref=GeneID:102103,GenBank:NM_001286413.2,MGI:MGI:2142572;gbkey=mRNA;gene=Mtus1;product=mitochondrial tumor suppressor 1%2C transcript variant 5;transcript_id=NM_001286413.2;extra_copy_number=0
CM058248.1	Liftoff	exon	51067201	51067415	.	-	.	ID=exon-NM_001286413.2-8;Parent=rna-NM_001286413.2;Dbxref=GeneID:102103,GenBank:NM_001286413.2,MGI:MGI:2142572;gbkey=mRNA;gene=Mtus1;product=mitochondrial tumor suppressor 1%2C transcript variant 5;transcript_id=NM_001286413.2;extra_copy_number=0
CM058248.1	Liftoff	exon	51080288	51080354	.	-	.	ID=exon-NM_001286413.2-7;Parent=rna-NM_001286413.2;Dbxref=GeneID:102103,GenBank:NM_001286413.2,MGI:MGI:2142572;gbkey=mRNA;gene=Mtus1;product=mitochondrial tumor suppressor 1%2C transcript variant 5;transcript_id=NM_001286413.2;extra_copy_number=0
CM058248.1	Liftoff	exon	51087280	51087494	.	-	.	ID=exon-NM_001286413.2-6;Parent=rna-NM_001286413.2;Dbxref=GeneID:102103,GenBank:NM_001286413.2,MGI:MGI:2142572;gbkey=mRNA;gene=Mtus1;product=mitochondrial tumor suppressor 1%2C transcript variant 5;transcript_id=NM_001286413.2;extra_copy_number=0
CM058248.1	Liftoff	exon	51112944	51112982	.	-	.	ID=exon-NM_001286413.2-5;Parent=rna-NM_001286413.2;Dbxref=GeneID:102103,GenBank:NM_001286413.2,MGI:MGI:2142572;gbkey=mRNA;gene=Mtus1;product=mitochondrial tumor suppressor 1%2C transcript variant 5;transcript_id=NM_001286413.2;extra_copy_number=0
CM058248.1	Liftoff	exon	51114881	51115012	.	-	.	ID=exon-NM_001286413.2-4;Parent=rna-NM_001286413.2;Dbxref=GeneID:102103,GenBank:NM_001286413.2,MGI:MGI:2142572;gbkey=mRNA;gene=Mtus1;product=mitochondrial tumor suppressor 1%2C transcript variant 5;transcript_id=NM_001286413.2;extra_copy_number=0
CM058248.1	Liftoff	exon	51141132	51141327	.	-	.	ID=exon-NM_001286413.2-3;Parent=rna-NM_001286413.2;Dbxref=GeneID:102103,GenBank:NM_001286413.2,MGI:MGI:2142572;gbkey=mRNA;gene=Mtus1;product=mitochondrial tumor suppressor 1%2C transcript variant 5;transcript_id=NM_001286413.2;extra_copy_number=0
CM058248.1	Liftoff	exon	51147514	51149740	.	-	.	ID=exon-NM_001286413.2-2;Parent=rna-NM_001286413.2;Dbxref=GeneID:102103,GenBank:NM_001286413.2,MGI:MGI:2142572;gbkey=mRNA;gene=Mtus1;product=mitochondrial tumor suppressor 1%2C transcript variant 5;transcript_id=NM_001286413.2;extra_copy_number=0
CM058248.1	Liftoff	exon	51179443	51179612	.	-	.	ID=exon-NM_001286413.2-1;Parent=rna-NM_001286413.2;Dbxref=GeneID:102103,GenBank:NM_001286413.2,MGI:MGI:2142572;gbkey=mRNA;gene=Mtus1;product=mitochondrial tumor suppressor 1%2C transcript variant 5;transcript_id=NM_001286413.2;extra_copy_number=0
CM058248.1	Liftoff	CDS	51058316	51058529	.	-	.	ID=cds-NP_001273342.1;Parent=rna-NM_001286413.2;Dbxref=CCDS:CCDS40328.1,GeneID:102103,GenBank:NP_001273342.1,MGI:MGI:2142572;Name=NP_001273342.1;Note=isoform 1 is encoded by transcript variant 5;gbkey=CDS;gene=Mtus1;product=microtubule-associated tumor suppressor 1 homolog isoform 1;protein_id=NP_001273342.1;extra_copy_number=0
CM058248.1	Liftoff	CDS	51059444	51059541	.	-	.	ID=cds-NP_001273342.1;Parent=rna-NM_001286413.2;Dbxref=CCDS:CCDS40328.1,GeneID:102103,GenBank:NP_001273342.1,MGI:MGI:2142572;Name=NP_001273342.1;Note=isoform 1 is encoded by transcript variant 5;gbkey=CDS;gene=Mtus1;product=microtubule-associated tumor suppressor 1 homolog isoform 1;protein_id=NP_001273342.1;extra_copy_number=0
CM058248.1	Liftoff	CDS	51063243	51063359	.	-	.	ID=cds-NP_001273342.1;Parent=rna-NM_001286413.2;Dbxref=CCDS:CCDS40328.1,GeneID:102103,GenBank:NP_001273342.1,MGI:MGI:2142572;Name=NP_001273342.1;Note=isoform 1 is encoded by transcript variant 5;gbkey=CDS;gene=Mtus1;product=microtubule-associated tumor suppressor 1 homolog isoform 1;protein_id=NP_001273342.1;extra_copy_number=0
CM058248.1	Liftoff	CDS	51064332	51064427	.	-	.	ID=cds-NP_001273342.1;Parent=rna-NM_001286413.2;Dbxref=CCDS:CCDS40328.1,GeneID:102103,GenBank:NP_001273342.1,MGI:MGI:2142572;Name=NP_001273342.1;Note=isoform 1 is encoded by transcript variant 5;gbkey=CDS;gene=Mtus1;product=microtubule-associated tumor suppressor 1 homolog isoform 1;protein_id=NP_001273342.1;extra_copy_number=0
CM058248.1	Liftoff	CDS	51064539	51064612	.	-	.	ID=cds-NP_001273342.1;Parent=rna-NM_001286413.2;Dbxref=CCDS:CCDS40328.1,GeneID:102103,GenBank:NP_001273342.1,MGI:MGI:2142572;Name=NP_001273342.1;Note=isoform 1 is encoded by transcript variant 5;gbkey=CDS;gene=Mtus1;product=microtubule-associated tumor suppressor 1 homolog isoform 1;protein_id=NP_001273342.1;extra_copy_number=0
CM058248.1	Liftoff	CDS	51065657	51065762	.	-	.	ID=cds-NP_001273342.1;Parent=rna-NM_001286413.2;Dbxref=CCDS:CCDS40328.1,GeneID:102103,GenBank:NP_001273342.1,MGI:MGI:2142572;Name=NP_001273342.1;Note=isoform 1 is encoded by transcript variant 5;gbkey=CDS;gene=Mtus1;product=microtubule-associated tumor suppressor 1 homolog isoform 1;protein_id=NP_001273342.1;extra_copy_number=0
CM058248.1	Liftoff	CDS	51067201	51067415	.	-	.	ID=cds-NP_001273342.1;Parent=rna-NM_001286413.2;Dbxref=CCDS:CCDS40328.1,GeneID:102103,GenBank:NP_001273342.1,MGI:MGI:2142572;Name=NP_001273342.1;Note=isoform 1 is encoded by transcript variant 5;gbkey=CDS;gene=Mtus1;product=microtubule-associated tumor suppressor 1 homolog isoform 1;protein_id=NP_001273342.1;extra_copy_number=0
CM058248.1	Liftoff	CDS	51080288	51080354	.	-	.	ID=cds-NP_001273342.1;Parent=rna-NM_001286413.2;Dbxref=CCDS:CCDS40328.1,GeneID:102103,GenBank:NP_001273342.1,MGI:MGI:2142572;Name=NP_001273342.1;Note=isoform 1 is encoded by transcript variant 5;gbkey=CDS;gene=Mtus1;product=microtubule-associated tumor suppressor 1 homolog isoform 1;protein_id=NP_001273342.1;extra_copy_number=0
CM058248.1	Liftoff	CDS	51087280	51087494	.	-	.	ID=cds-NP_001273342.1;Parent=rna-NM_001286413.2;Dbxref=CCDS:CCDS40328.1,GeneID:102103,GenBank:NP_001273342.1,MGI:MGI:2142572;Name=NP_001273342.1;Note=isoform 1 is encoded by transcript variant 5;gbkey=CDS;gene=Mtus1;product=microtubule-associated tumor suppressor 1 homolog isoform 1;protein_id=NP_001273342.1;extra_copy_number=0
CM058248.1	Liftoff	CDS	51112944	51112982	.	-	.	ID=cds-NP_001273342.1;Parent=rna-NM_001286413.2;Dbxref=CCDS:CCDS40328.1,GeneID:102103,GenBank:NP_001273342.1,MGI:MGI:2142572;Name=NP_001273342.1;Note=isoform 1 is encoded by transcript variant 5;gbkey=CDS;gene=Mtus1;product=microtubule-associated tumor suppressor 1 homolog isoform 1;protein_id=NP_001273342.1;extra_copy_number=0
CM058248.1	Liftoff	CDS	51114881	51115012	.	-	.	ID=cds-NP_001273342.1;Parent=rna-NM_001286413.2;Dbxref=CCDS:CCDS40328.1,GeneID:102103,GenBank:NP_001273342.1,MGI:MGI:2142572;Name=NP_001273342.1;Note=isoform 1 is encoded by transcript variant 5;gbkey=CDS;gene=Mtus1;product=microtubule-associated tumor suppressor 1 homolog isoform 1;protein_id=NP_001273342.1;extra_copy_number=0
CM058248.1	Liftoff	CDS	51141132	51141327	.	-	.	ID=cds-NP_001273342.1;Parent=rna-NM_001286413.2;Dbxref=CCDS:CCDS40328.1,GeneID:102103,GenBank:NP_001273342.1,MGI:MGI:2142572;Name=NP_001273342.1;Note=isoform 1 is encoded by transcript variant 5;gbkey=CDS;gene=Mtus1;product=microtubule-associated tumor suppressor 1 homolog isoform 1;protein_id=NP_001273342.1;extra_copy_number=0
CM058248.1	Liftoff	CDS	51147514	51149577	.	-	.	ID=cds-NP_001273342.1;Parent=rna-NM_001286413.2;Dbxref=CCDS:CCDS40328.1,GeneID:102103,GenBank:NP_001273342.1,MGI:MGI:2142572;Name=NP_001273342.1;Note=isoform 1 is encoded by transcript variant 5;gbkey=CDS;gene=Mtus1;product=microtubule-associated tumor suppressor 1 homolog isoform 1;protein_id=NP_001273342.1;extra_copy_number=0
CM058248.1	Liftoff	mRNA	51055808	51199185	.	-	.	ID=rna-NM_001403946.1;Parent=gene-Mtus1;Dbxref=GeneID:102103,GenBank:NM_001403946.1,MGI:MGI:2142572;Name=NM_001403946.1;gbkey=mRNA;gene=Mtus1;product=mitochondrial tumor suppressor 1%2C transcript variant 6;transcript_id=NM_001403946.1;matches_ref_protein=True;valid_ORF=True;extra_copy_number=0
CM058248.1	Liftoff	exon	51055808	51058529	.	-	.	ID=exon-NM_001403946.1-14;Parent=rna-NM_001403946.1;Dbxref=GeneID:102103,GenBank:NM_001403946.1,MGI:MGI:2142572;gbkey=mRNA;gene=Mtus1;product=mitochondrial tumor suppressor 1%2C transcript variant 6;transcript_id=NM_001403946.1;extra_copy_number=0
CM058248.1	Liftoff	exon	51059444	51059541	.	-	.	ID=exon-NM_001403946.1-13;Parent=rna-NM_001403946.1;Dbxref=GeneID:102103,GenBank:NM_001403946.1,MGI:MGI:2142572;gbkey=mRNA;gene=Mtus1;product=mitochondrial tumor suppressor 1%2C transcript variant 6;transcript_id=NM_001403946.1;extra_copy_number=0
CM058248.1	Liftoff	exon	51063243	51063359	.	-	.	ID=exon-NM_001403946.1-12;Parent=rna-NM_001403946.1;Dbxref=GeneID:102103,GenBank:NM_001403946.1,MGI:MGI:2142572;gbkey=mRNA;gene=Mtus1;product=mitochondrial tumor suppressor 1%2C transcript variant 6;transcript_id=NM_001403946.1;extra_copy_number=0
CM058248.1	Liftoff	exon	51064332	51064427	.	-	.	ID=exon-NM_001403946.1-11;Parent=rna-NM_001403946.1;Dbxref=GeneID:102103,GenBank:NM_001403946.1,MGI:MGI:2142572;gbkey=mRNA;gene=Mtus1;product=mitochondrial tumor suppressor 1%2C transcript variant 6;transcript_id=NM_001403946.1;extra_copy_number=0
CM058248.1	Liftoff	exon	51064539	51064612	.	-	.	ID=exon-NM_001403946.1-10;Parent=rna-NM_001403946.1;Dbxref=GeneID:102103,GenBank:NM_001403946.1,MGI:MGI:2142572;gbkey=mRNA;gene=Mtus1;product=mitochondrial tumor suppressor 1%2C transcript variant 6;transcript_id=NM_001403946.1;extra_copy_number=0
CM058248.1	Liftoff	exon	51065657	51065762	.	-	.	ID=exon-NM_001403946.1-9;Parent=rna-NM_001403946.1;Dbxref=GeneID:102103,GenBank:NM_001403946.1,MGI:MGI:2142572;gbkey=mRNA;gene=Mtus1;product=mitochondrial tumor suppressor 1%2C transcript variant 6;transcript_id=NM_001403946.1;extra_copy_number=0
CM058248.1	Liftoff	exon	51067201	51067415	.	-	.	ID=exon-NM_001403946.1-8;Parent=rna-NM_001403946.1;Dbxref=GeneID:102103,GenBank:NM_001403946.1,MGI:MGI:2142572;gbkey=mRNA;gene=Mtus1;product=mitochondrial tumor suppressor 1%2C transcript variant 6;transcript_id=NM_001403946.1;extra_copy_number=0
CM058248.1	Liftoff	exon	51080288	51080354	.	-	.	ID=exon-NM_001403946.1-7;Parent=rna-NM_001403946.1;Dbxref=GeneID:102103,GenBank:NM_001403946.1,MGI:MGI:2142572;gbkey=mRNA;gene=Mtus1;product=mitochondrial tumor suppressor 1%2C transcript variant 6;transcript_id=NM_001403946.1;extra_copy_number=0
CM058248.1	Liftoff	exon	51087280	51087494	.	-	.	ID=exon-NM_001403946.1-6;Parent=rna-NM_001403946.1;Dbxref=GeneID:102103,GenBank:NM_001403946.1,MGI:MGI:2142572;gbkey=mRNA;gene=Mtus1;product=mitochondrial tumor suppressor 1%2C transcript variant 6;transcript_id=NM_001403946.1;extra_copy_number=0
CM058248.1	Liftoff	exon	51112944	51112982	.	-	.	ID=exon-NM_001403946.1-5;Parent=rna-NM_001403946.1;Dbxref=GeneID:102103,GenBank:NM_001403946.1,MGI:MGI:2142572;gbkey=mRNA;gene=Mtus1;product=mitochondrial tumor suppressor 1%2C transcript variant 6;transcript_id=NM_001403946.1;extra_copy_number=0
CM058248.1	Liftoff	exon	51114881	51115012	.	-	.	ID=exon-NM_001403946.1-4;Parent=rna-NM_001403946.1;Dbxref=GeneID:102103,GenBank:NM_001403946.1,MGI:MGI:2142572;gbkey=mRNA;gene=Mtus1;product=mitochondrial tumor suppressor 1%2C transcript variant 6;transcript_id=NM_001403946.1;extra_copy_number=0
CM058248.1	Liftoff	exon	51141132	51141327	.	-	.	ID=exon-NM_001403946.1-3;Parent=rna-NM_001403946.1;Dbxref=GeneID:102103,GenBank:NM_001403946.1,MGI:MGI:2142572;gbkey=mRNA;gene=Mtus1;product=mitochondrial tumor suppressor 1%2C transcript variant 6;transcript_id=NM_001403946.1;extra_copy_number=0
CM058248.1	Liftoff	exon	51147514	51149740	.	-	.	ID=exon-NM_001403946.1-2;Parent=rna-NM_001403946.1;Dbxref=GeneID:102103,GenBank:NM_001403946.1,MGI:MGI:2142572;gbkey=mRNA;gene=Mtus1;product=mitochondrial tumor suppressor 1%2C transcript variant 6;transcript_id=NM_001403946.1;extra_copy_number=0
CM058248.1	Liftoff	exon	51198808	51199185	.	-	.	ID=exon-NM_001403946.1-1;Parent=rna-NM_001403946.1;Dbxref=GeneID:102103,GenBank:NM_001403946.1,MGI:MGI:2142572;gbkey=mRNA;gene=Mtus1;product=mitochondrial tumor suppressor 1%2C transcript variant 6;transcript_id=NM_001403946.1;extra_copy_number=0
CM058248.1	Liftoff	CDS	51058316	51058529	.	-	.	ID=cds-NP_001390875.1;Parent=rna-NM_001403946.1;Dbxref=GeneID:102103,GenBank:NP_001390875.1,MGI:MGI:2142572;Name=NP_001390875.1;Note=isoform 1 is encoded by transcript variant 6;gbkey=CDS;gene=Mtus1;product=microtubule-associated tumor suppressor 1 homolog isoform 1;protein_id=NP_001390875.1;extra_copy_number=0
CM058248.1	Liftoff	CDS	51059444	51059541	.	-	.	ID=cds-NP_001390875.1;Parent=rna-NM_001403946.1;Dbxref=GeneID:102103,GenBank:NP_001390875.1,MGI:MGI:2142572;Name=NP_001390875.1;Note=isoform 1 is encoded by transcript variant 6;gbkey=CDS;gene=Mtus1;product=microtubule-associated tumor suppressor 1 homolog isoform 1;protein_id=NP_001390875.1;extra_copy_number=0
CM058248.1	Liftoff	CDS	51063243	51063359	.	-	.	ID=cds-NP_001390875.1;Parent=rna-NM_001403946.1;Dbxref=GeneID:102103,GenBank:NP_001390875.1,MGI:MGI:2142572;Name=NP_001390875.1;Note=isoform 1 is encoded by transcript variant 6;gbkey=CDS;gene=Mtus1;product=microtubule-associated tumor suppressor 1 homolog isoform 1;protein_id=NP_001390875.1;extra_copy_number=0
CM058248.1	Liftoff	CDS	51064332	51064427	.	-	.	ID=cds-NP_001390875.1;Parent=rna-NM_001403946.1;Dbxref=GeneID:102103,GenBank:NP_001390875.1,MGI:MGI:2142572;Name=NP_001390875.1;Note=isoform 1 is encoded by transcript variant 6;gbkey=CDS;gene=Mtus1;product=microtubule-associated tumor suppressor 1 homolog isoform 1;protein_id=NP_001390875.1;extra_copy_number=0
CM058248.1	Liftoff	CDS	51064539	51064612	.	-	.	ID=cds-NP_001390875.1;Parent=rna-NM_001403946.1;Dbxref=GeneID:102103,GenBank:NP_001390875.1,MGI:MGI:2142572;Name=NP_001390875.1;Note=isoform 1 is encoded by transcript variant 6;gbkey=CDS;gene=Mtus1;product=microtubule-associated tumor suppressor 1 homolog isoform 1;protein_id=NP_001390875.1;extra_copy_number=0
CM058248.1	Liftoff	CDS	51065657	51065762	.	-	.	ID=cds-NP_001390875.1;Parent=rna-NM_001403946.1;Dbxref=GeneID:102103,GenBank:NP_001390875.1,MGI:MGI:2142572;Name=NP_001390875.1;Note=isoform 1 is encoded by transcript variant 6;gbkey=CDS;gene=Mtus1;product=microtubule-associated tumor suppressor 1 homolog isoform 1;protein_id=NP_001390875.1;extra_copy_number=0
CM058248.1	Liftoff	CDS	51067201	51067415	.	-	.	ID=cds-NP_001390875.1;Parent=rna-NM_001403946.1;Dbxref=GeneID:102103,GenBank:NP_001390875.1,MGI:MGI:2142572;Name=NP_001390875.1;Note=isoform 1 is encoded by transcript variant 6;gbkey=CDS;gene=Mtus1;product=microtubule-associated tumor suppressor 1 homolog isoform 1;protein_id=NP_001390875.1;extra_copy_number=0
CM058248.1	Liftoff	CDS	51080288	51080354	.	-	.	ID=cds-NP_001390875.1;Parent=rna-NM_001403946.1;Dbxref=GeneID:102103,GenBank:NP_001390875.1,MGI:MGI:2142572;Name=NP_001390875.1;Note=isoform 1 is encoded by transcript variant 6;gbkey=CDS;gene=Mtus1;product=microtubule-associated tumor suppressor 1 homolog isoform 1;protein_id=NP_001390875.1;extra_copy_number=0
CM058248.1	Liftoff	CDS	51087280	51087494	.	-	.	ID=cds-NP_001390875.1;Parent=rna-NM_001403946.1;Dbxref=GeneID:102103,GenBank:NP_001390875.1,MGI:MGI:2142572;Name=NP_001390875.1;Note=isoform 1 is encoded by transcript variant 6;gbkey=CDS;gene=Mtus1;product=microtubule-associated tumor suppressor 1 homolog isoform 1;protein_id=NP_001390875.1;extra_copy_number=0
CM058248.1	Liftoff	CDS	51112944	51112982	.	-	.	ID=cds-NP_001390875.1;Parent=rna-NM_001403946.1;Dbxref=GeneID:102103,GenBank:NP_001390875.1,MGI:MGI:2142572;Name=NP_001390875.1;Note=isoform 1 is encoded by transcript variant 6;gbkey=CDS;gene=Mtus1;product=microtubule-associated tumor suppressor 1 homolog isoform 1;protein_id=NP_001390875.1;extra_copy_number=0
CM058248.1	Liftoff	CDS	51114881	51115012	.	-	.	ID=cds-NP_001390875.1;Parent=rna-NM_001403946.1;Dbxref=GeneID:102103,GenBank:NP_001390875.1,MGI:MGI:2142572;Name=NP_001390875.1;Note=isoform 1 is encoded by transcript variant 6;gbkey=CDS;gene=Mtus1;product=microtubule-associated tumor suppressor 1 homolog isoform 1;protein_id=NP_001390875.1;extra_copy_number=0
CM058248.1	Liftoff	CDS	51141132	51141327	.	-	.	ID=cds-NP_001390875.1;Parent=rna-NM_001403946.1;Dbxref=GeneID:102103,GenBank:NP_001390875.1,MGI:MGI:2142572;Name=NP_001390875.1;Note=isoform 1 is encoded by transcript variant 6;gbkey=CDS;gene=Mtus1;product=microtubule-associated tumor suppressor 1 homolog isoform 1;protein_id=NP_001390875.1;extra_copy_number=0
CM058248.1	Liftoff	CDS	51147514	51149577	.	-	.	ID=cds-NP_001390875.1;Parent=rna-NM_001403946.1;Dbxref=GeneID:102103,GenBank:NP_001390875.1,MGI:MGI:2142572;Name=NP_001390875.1;Note=isoform 1 is encoded by transcript variant 6;gbkey=CDS;gene=Mtus1;product=microtubule-associated tumor suppressor 1 homolog isoform 1;protein_id=NP_001390875.1;extra_copy_number=0
CM058248.1	Liftoff	mRNA	51055808	51198630	.	-	.	ID=rna-NM_001403947.1;Parent=gene-Mtus1;Dbxref=GeneID:102103,GenBank:NM_001403947.1,MGI:MGI:2142572;Name=NM_001403947.1;gbkey=mRNA;gene=Mtus1;product=mitochondrial tumor suppressor 1%2C transcript variant 7;transcript_id=NM_001403947.1;matches_ref_protein=True;valid_ORF=True;extra_copy_number=0
CM058248.1	Liftoff	exon	51055808	51058529	.	-	.	ID=exon-NM_001403947.1-14;Parent=rna-NM_001403947.1;Dbxref=GeneID:102103,GenBank:NM_001403947.1,MGI:MGI:2142572;gbkey=mRNA;gene=Mtus1;product=mitochondrial tumor suppressor 1%2C transcript variant 7;transcript_id=NM_001403947.1;extra_copy_number=0
CM058248.1	Liftoff	exon	51059444	51059541	.	-	.	ID=exon-NM_001403947.1-13;Parent=rna-NM_001403947.1;Dbxref=GeneID:102103,GenBank:NM_001403947.1,MGI:MGI:2142572;gbkey=mRNA;gene=Mtus1;product=mitochondrial tumor suppressor 1%2C transcript variant 7;transcript_id=NM_001403947.1;extra_copy_number=0
CM058248.1	Liftoff	exon	51063243	51063359	.	-	.	ID=exon-NM_001403947.1-12;Parent=rna-NM_001403947.1;Dbxref=GeneID:102103,GenBank:NM_001403947.1,MGI:MGI:2142572;gbkey=mRNA;gene=Mtus1;product=mitochondrial tumor suppressor 1%2C transcript variant 7;transcript_id=NM_001403947.1;extra_copy_number=0
CM058248.1	Liftoff	exon	51064332	51064427	.	-	.	ID=exon-NM_001403947.1-11;Parent=rna-NM_001403947.1;Dbxref=GeneID:102103,GenBank:NM_001403947.1,MGI:MGI:2142572;gbkey=mRNA;gene=Mtus1;product=mitochondrial tumor suppressor 1%2C transcript variant 7;transcript_id=NM_001403947.1;extra_copy_number=0
CM058248.1	Liftoff	exon	51064539	51064612	.	-	.	ID=exon-NM_001403947.1-10;Parent=rna-NM_001403947.1;Dbxref=GeneID:102103,GenBank:NM_001403947.1,MGI:MGI:2142572;gbkey=mRNA;gene=Mtus1;product=mitochondrial tumor suppressor 1%2C transcript variant 7;transcript_id=NM_001403947.1;extra_copy_number=0
CM058248.1	Liftoff	exon	51065657	51065762	.	-	.	ID=exon-NM_001403947.1-9;Parent=rna-NM_001403947.1;Dbxref=GeneID:102103,GenBank:NM_001403947.1,MGI:MGI:2142572;gbkey=mRNA;gene=Mtus1;product=mitochondrial tumor suppressor 1%2C transcript variant 7;transcript_id=NM_001403947.1;extra_copy_number=0
CM058248.1	Liftoff	exon	51067201	51067415	.	-	.	ID=exon-NM_001403947.1-8;Parent=rna-NM_001403947.1;Dbxref=GeneID:102103,GenBank:NM_001403947.1,MGI:MGI:2142572;gbkey=mRNA;gene=Mtus1;product=mitochondrial tumor suppressor 1%2C transcript variant 7;transcript_id=NM_001403947.1;extra_copy_number=0
CM058248.1	Liftoff	exon	51080288	51080354	.	-	.	ID=exon-NM_001403947.1-7;Parent=rna-NM_001403947.1;Dbxref=GeneID:102103,GenBank:NM_001403947.1,MGI:MGI:2142572;gbkey=mRNA;gene=Mtus1;product=mitochondrial tumor suppressor 1%2C transcript variant 7;transcript_id=NM_001403947.1;extra_copy_number=0
CM058248.1	Liftoff	exon	51087280	51087494	.	-	.	ID=exon-NM_001403947.1-6;Parent=rna-NM_001403947.1;Dbxref=GeneID:102103,GenBank:NM_001403947.1,MGI:MGI:2142572;gbkey=mRNA;gene=Mtus1;product=mitochondrial tumor suppressor 1%2C transcript variant 7;transcript_id=NM_001403947.1;extra_copy_number=0
CM058248.1	Liftoff	exon	51112944	51112982	.	-	.	ID=exon-NM_001403947.1-5;Parent=rna-NM_001403947.1;Dbxref=GeneID:102103,GenBank:NM_001403947.1,MGI:MGI:2142572;gbkey=mRNA;gene=Mtus1;product=mitochondrial tumor suppressor 1%2C transcript variant 7;transcript_id=NM_001403947.1;extra_copy_number=0
CM058248.1	Liftoff	exon	51114881	51115012	.	-	.	ID=exon-NM_001403947.1-4;Parent=rna-NM_001403947.1;Dbxref=GeneID:102103,GenBank:NM_001403947.1,MGI:MGI:2142572;gbkey=mRNA;gene=Mtus1;product=mitochondrial tumor suppressor 1%2C transcript variant 7;transcript_id=NM_001403947.1;extra_copy_number=0
CM058248.1	Liftoff	exon	51141132	51141327	.	-	.	ID=exon-NM_001403947.1-3;Parent=rna-NM_001403947.1;Dbxref=GeneID:102103,GenBank:NM_001403947.1,MGI:MGI:2142572;gbkey=mRNA;gene=Mtus1;product=mitochondrial tumor suppressor 1%2C transcript variant 7;transcript_id=NM_001403947.1;extra_copy_number=0
CM058248.1	Liftoff	exon	51147514	51149740	.	-	.	ID=exon-NM_001403947.1-2;Parent=rna-NM_001403947.1;Dbxref=GeneID:102103,GenBank:NM_001403947.1,MGI:MGI:2142572;gbkey=mRNA;gene=Mtus1;product=mitochondrial tumor suppressor 1%2C transcript variant 7;transcript_id=NM_001403947.1;extra_copy_number=0
CM058248.1	Liftoff	exon	51198565	51198630	.	-	.	ID=exon-NM_001403947.1-1;Parent=rna-NM_001403947.1;Dbxref=GeneID:102103,GenBank:NM_001403947.1,MGI:MGI:2142572;gbkey=mRNA;gene=Mtus1;product=mitochondrial tumor suppressor 1%2C transcript variant 7;transcript_id=NM_001403947.1;extra_copy_number=0
CM058248.1	Liftoff	CDS	51058316	51058529	.	-	.	ID=cds-NP_001390876.1;Parent=rna-NM_001403947.1;Dbxref=GeneID:102103,GenBank:NP_001390876.1,MGI:MGI:2142572;Name=NP_001390876.1;Note=isoform 1 is encoded by transcript variant 7;gbkey=CDS;gene=Mtus1;product=microtubule-associated tumor suppressor 1 homolog isoform 1;protein_id=NP_001390876.1;extra_copy_number=0
CM058248.1	Liftoff	CDS	51059444	51059541	.	-	.	ID=cds-NP_001390876.1;Parent=rna-NM_001403947.1;Dbxref=GeneID:102103,GenBank:NP_001390876.1,MGI:MGI:2142572;Name=NP_001390876.1;Note=isoform 1 is encoded by transcript variant 7;gbkey=CDS;gene=Mtus1;product=microtubule-associated tumor suppressor 1 homolog isoform 1;protein_id=NP_001390876.1;extra_copy_number=0
CM058248.1	Liftoff	CDS	51063243	51063359	.	-	.	ID=cds-NP_001390876.1;Parent=rna-NM_001403947.1;Dbxref=GeneID:102103,GenBank:NP_001390876.1,MGI:MGI:2142572;Name=NP_001390876.1;Note=isoform 1 is encoded by transcript variant 7;gbkey=CDS;gene=Mtus1;product=microtubule-associated tumor suppressor 1 homolog isoform 1;protein_id=NP_001390876.1;extra_copy_number=0
CM058248.1	Liftoff	CDS	51064332	51064427	.	-	.	ID=cds-NP_001390876.1;Parent=rna-NM_001403947.1;Dbxref=GeneID:102103,GenBank:NP_001390876.1,MGI:MGI:2142572;Name=NP_001390876.1;Note=isoform 1 is encoded by transcript variant 7;gbkey=CDS;gene=Mtus1;product=microtubule-associated tumor suppressor 1 homolog isoform 1;protein_id=NP_001390876.1;extra_copy_number=0
CM058248.1	Liftoff	CDS	51064539	51064612	.	-	.	ID=cds-NP_001390876.1;Parent=rna-NM_001403947.1;Dbxref=GeneID:102103,GenBank:NP_001390876.1,MGI:MGI:2142572;Name=NP_001390876.1;Note=isoform 1 is encoded by transcript variant 7;gbkey=CDS;gene=Mtus1;product=microtubule-associated tumor suppressor 1 homolog isoform 1;protein_id=NP_001390876.1;extra_copy_number=0
CM058248.1	Liftoff	CDS	51065657	51065762	.	-	.	ID=cds-NP_001390876.1;Parent=rna-NM_001403947.1;Dbxref=GeneID:102103,GenBank:NP_001390876.1,MGI:MGI:2142572;Name=NP_001390876.1;Note=isoform 1 is encoded by transcript variant 7;gbkey=CDS;gene=Mtus1;product=microtubule-associated tumor suppressor 1 homolog isoform 1;protein_id=NP_001390876.1;extra_copy_number=0
CM058248.1	Liftoff	CDS	51067201	51067415	.	-	.	ID=cds-NP_001390876.1;Parent=rna-NM_001403947.1;Dbxref=GeneID:102103,GenBank:NP_001390876.1,MGI:MGI:2142572;Name=NP_001390876.1;Note=isoform 1 is encoded by transcript variant 7;gbkey=CDS;gene=Mtus1;product=microtubule-associated tumor suppressor 1 homolog isoform 1;protein_id=NP_001390876.1;extra_copy_number=0
CM058248.1	Liftoff	CDS	51080288	51080354	.	-	.	ID=cds-NP_001390876.1;Parent=rna-NM_001403947.1;Dbxref=GeneID:102103,GenBank:NP_001390876.1,MGI:MGI:2142572;Name=NP_001390876.1;Note=isoform 1 is encoded by transcript variant 7;gbkey=CDS;gene=Mtus1;product=microtubule-associated tumor suppressor 1 homolog isoform 1;protein_id=NP_001390876.1;extra_copy_number=0
CM058248.1	Liftoff	CDS	51087280	51087494	.	-	.	ID=cds-NP_001390876.1;Parent=rna-NM_001403947.1;Dbxref=GeneID:102103,GenBank:NP_001390876.1,MGI:MGI:2142572;Name=NP_001390876.1;Note=isoform 1 is encoded by transcript variant 7;gbkey=CDS;gene=Mtus1;product=microtubule-associated tumor suppressor 1 homolog isoform 1;protein_id=NP_001390876.1;extra_copy_number=0
CM058248.1	Liftoff	CDS	51112944	51112982	.	-	.	ID=cds-NP_001390876.1;Parent=rna-NM_001403947.1;Dbxref=GeneID:102103,GenBank:NP_001390876.1,MGI:MGI:2142572;Name=NP_001390876.1;Note=isoform 1 is encoded by transcript variant 7;gbkey=CDS;gene=Mtus1;product=microtubule-associated tumor suppressor 1 homolog isoform 1;protein_id=NP_001390876.1;extra_copy_number=0
CM058248.1	Liftoff	CDS	51114881	51115012	.	-	.	ID=cds-NP_001390876.1;Parent=rna-NM_001403947.1;Dbxref=GeneID:102103,GenBank:NP_001390876.1,MGI:MGI:2142572;Name=NP_001390876.1;Note=isoform 1 is encoded by transcript variant 7;gbkey=CDS;gene=Mtus1;product=microtubule-associated tumor suppressor 1 homolog isoform 1;protein_id=NP_001390876.1;extra_copy_number=0
CM058248.1	Liftoff	CDS	51141132	51141327	.	-	.	ID=cds-NP_001390876.1;Parent=rna-NM_001403947.1;Dbxref=GeneID:102103,GenBank:NP_001390876.1,MGI:MGI:2142572;Name=NP_001390876.1;Note=isoform 1 is encoded by transcript variant 7;gbkey=CDS;gene=Mtus1;product=microtubule-associated tumor suppressor 1 homolog isoform 1;protein_id=NP_001390876.1;extra_copy_number=0
CM058248.1	Liftoff	CDS	51147514	51149577	.	-	.	ID=cds-NP_001390876.1;Parent=rna-NM_001403947.1;Dbxref=GeneID:102103,GenBank:NP_001390876.1,MGI:MGI:2142572;Name=NP_001390876.1;Note=isoform 1 is encoded by transcript variant 7;gbkey=CDS;gene=Mtus1;product=microtubule-associated tumor suppressor 1 homolog isoform 1;protein_id=NP_001390876.1;extra_copy_number=0
CM058248.1	Liftoff	mRNA	51055808	51199185	.	-	.	ID=rna-NM_001403950.1;Parent=gene-Mtus1;Dbxref=GeneID:102103,GenBank:NM_001403950.1,MGI:MGI:2142572;Name=NM_001403950.1;gbkey=mRNA;gene=Mtus1;product=mitochondrial tumor suppressor 1%2C transcript variant 8;tag=RefSeq Select;transcript_id=NM_001403950.1;matches_ref_protein=True;valid_ORF=True;extra_copy_number=0
CM058248.1	Liftoff	exon	51055808	51058529	.	-	.	ID=exon-NM_001403950.1-15;Parent=rna-NM_001403950.1;Dbxref=GeneID:102103,GenBank:NM_001403950.1,MGI:MGI:2142572;gbkey=mRNA;gene=Mtus1;product=mitochondrial tumor suppressor 1%2C transcript variant 8;tag=RefSeq Select;transcript_id=NM_001403950.1;extra_copy_number=0
CM058248.1	Liftoff	exon	51059444	51059541	.	-	.	ID=exon-NM_001403950.1-14;Parent=rna-NM_001403950.1;Dbxref=GeneID:102103,GenBank:NM_001403950.1,MGI:MGI:2142572;gbkey=mRNA;gene=Mtus1;product=mitochondrial tumor suppressor 1%2C transcript variant 8;tag=RefSeq Select;transcript_id=NM_001403950.1;extra_copy_number=0
CM058248.1	Liftoff	exon	51063243	51063359	.	-	.	ID=exon-NM_001403950.1-13;Parent=rna-NM_001403950.1;Dbxref=GeneID:102103,GenBank:NM_001403950.1,MGI:MGI:2142572;gbkey=mRNA;gene=Mtus1;product=mitochondrial tumor suppressor 1%2C transcript variant 8;tag=RefSeq Select;transcript_id=NM_001403950.1;extra_copy_number=0
CM058248.1	Liftoff	exon	51064332	51064427	.	-	.	ID=exon-NM_001403950.1-12;Parent=rna-NM_001403950.1;Dbxref=GeneID:102103,GenBank:NM_001403950.1,MGI:MGI:2142572;gbkey=mRNA;gene=Mtus1;product=mitochondrial tumor suppressor 1%2C transcript variant 8;tag=RefSeq Select;transcript_id=NM_001403950.1;extra_copy_number=0
CM058248.1	Liftoff	exon	51064539	51064612	.	-	.	ID=exon-NM_001403950.1-11;Parent=rna-NM_001403950.1;Dbxref=GeneID:102103,GenBank:NM_001403950.1,MGI:MGI:2142572;gbkey=mRNA;gene=Mtus1;product=mitochondrial tumor suppressor 1%2C transcript variant 8;tag=RefSeq Select;transcript_id=NM_001403950.1;extra_copy_number=0
CM058248.1	Liftoff	exon	51065657	51065762	.	-	.	ID=exon-NM_001403950.1-10;Parent=rna-NM_001403950.1;Dbxref=GeneID:102103,GenBank:NM_001403950.1,MGI:MGI:2142572;gbkey=mRNA;gene=Mtus1;product=mitochondrial tumor suppressor 1%2C transcript variant 8;tag=RefSeq Select;transcript_id=NM_001403950.1;extra_copy_number=0
CM058248.1	Liftoff	exon	51067201	51067415	.	-	.	ID=exon-NM_001403950.1-9;Parent=rna-NM_001403950.1;Dbxref=GeneID:102103,GenBank:NM_001403950.1,MGI:MGI:2142572;gbkey=mRNA;gene=Mtus1;product=mitochondrial tumor suppressor 1%2C transcript variant 8;tag=RefSeq Select;transcript_id=NM_001403950.1;extra_copy_number=0
CM058248.1	Liftoff	exon	51080288	51080354	.	-	.	ID=exon-NM_001403950.1-8;Parent=rna-NM_001403950.1;Dbxref=GeneID:102103,GenBank:NM_001403950.1,MGI:MGI:2142572;gbkey=mRNA;gene=Mtus1;product=mitochondrial tumor suppressor 1%2C transcript variant 8;tag=RefSeq Select;transcript_id=NM_001403950.1;extra_copy_number=0
CM058248.1	Liftoff	exon	51087280	51087494	.	-	.	ID=exon-NM_001403950.1-7;Parent=rna-NM_001403950.1;Dbxref=GeneID:102103,GenBank:NM_001403950.1,MGI:MGI:2142572;gbkey=mRNA;gene=Mtus1;product=mitochondrial tumor suppressor 1%2C transcript variant 8;tag=RefSeq Select;transcript_id=NM_001403950.1;extra_copy_number=0
CM058248.1	Liftoff	exon	51112944	51112982	.	-	.	ID=exon-NM_001403950.1-6;Parent=rna-NM_001403950.1;Dbxref=GeneID:102103,GenBank:NM_001403950.1,MGI:MGI:2142572;gbkey=mRNA;gene=Mtus1;product=mitochondrial tumor suppressor 1%2C transcript variant 8;tag=RefSeq Select;transcript_id=NM_001403950.1;extra_copy_number=0
CM058248.1	Liftoff	exon	51114881	51115012	.	-	.	ID=exon-NM_001403950.1-5;Parent=rna-NM_001403950.1;Dbxref=GeneID:102103,GenBank:NM_001403950.1,MGI:MGI:2142572;gbkey=mRNA;gene=Mtus1;product=mitochondrial tumor suppressor 1%2C transcript variant 8;tag=RefSeq Select;transcript_id=NM_001403950.1;extra_copy_number=0
CM058248.1	Liftoff	exon	51121433	51121582	.	-	.	ID=exon-NM_001403950.1-4;Parent=rna-NM_001403950.1;Dbxref=GeneID:102103,GenBank:NM_001403950.1,MGI:MGI:2142572;gbkey=mRNA;gene=Mtus1;product=mitochondrial tumor suppressor 1%2C transcript variant 8;tag=RefSeq Select;transcript_id=NM_001403950.1;extra_copy_number=0
CM058248.1	Liftoff	exon	51141132	51141327	.	-	.	ID=exon-NM_001403950.1-3;Parent=rna-NM_001403950.1;Dbxref=GeneID:102103,GenBank:NM_001403950.1,MGI:MGI:2142572;gbkey=mRNA;gene=Mtus1;product=mitochondrial tumor suppressor 1%2C transcript variant 8;tag=RefSeq Select;transcript_id=NM_001403950.1;extra_copy_number=0
CM058248.1	Liftoff	exon	51147514	51149740	.	-	.	ID=exon-NM_001403950.1-2;Parent=rna-NM_001403950.1;Dbxref=GeneID:102103,GenBank:NM_001403950.1,MGI:MGI:2142572;gbkey=mRNA;gene=Mtus1;product=mitochondrial tumor suppressor 1%2C transcript variant 8;tag=RefSeq Select;transcript_id=NM_001403950.1;extra_copy_number=0
CM058248.1	Liftoff	exon	51198808	51199185	.	-	.	ID=exon-NM_001403950.1-1;Parent=rna-NM_001403950.1;Dbxref=GeneID:102103,GenBank:NM_001403950.1,MGI:MGI:2142572;gbkey=mRNA;gene=Mtus1;product=mitochondrial tumor suppressor 1%2C transcript variant 8;tag=RefSeq Select;transcript_id=NM_001403950.1;extra_copy_number=0
CM058248.1	Liftoff	CDS	51058316	51058529	.	-	.	ID=cds-NP_001390879.1;Parent=rna-NM_001403950.1;Dbxref=GeneID:102103,GenBank:NP_001390879.1,MGI:MGI:2142572;Name=NP_001390879.1;Note=isoform 5 is encoded by transcript variant 8;gbkey=CDS;gene=Mtus1;product=microtubule-associated tumor suppressor 1 homolog isoform 5;protein_id=NP_001390879.1;tag=RefSeq Select;extra_copy_number=0
CM058248.1	Liftoff	CDS	51059444	51059541	.	-	.	ID=cds-NP_001390879.1;Parent=rna-NM_001403950.1;Dbxref=GeneID:102103,GenBank:NP_001390879.1,MGI:MGI:2142572;Name=NP_001390879.1;Note=isoform 5 is encoded by transcript variant 8;gbkey=CDS;gene=Mtus1;product=microtubule-associated tumor suppressor 1 homolog isoform 5;protein_id=NP_001390879.1;tag=RefSeq Select;extra_copy_number=0
CM058248.1	Liftoff	CDS	51063243	51063359	.	-	.	ID=cds-NP_001390879.1;Parent=rna-NM_001403950.1;Dbxref=GeneID:102103,GenBank:NP_001390879.1,MGI:MGI:2142572;Name=NP_001390879.1;Note=isoform 5 is encoded by transcript variant 8;gbkey=CDS;gene=Mtus1;product=microtubule-associated tumor suppressor 1 homolog isoform 5;protein_id=NP_001390879.1;tag=RefSeq Select;extra_copy_number=0
CM058248.1	Liftoff	CDS	51064332	51064427	.	-	.	ID=cds-NP_001390879.1;Parent=rna-NM_001403950.1;Dbxref=GeneID:102103,GenBank:NP_001390879.1,MGI:MGI:2142572;Name=NP_001390879.1;Note=isoform 5 is encoded by transcript variant 8;gbkey=CDS;gene=Mtus1;product=microtubule-associated tumor suppressor 1 homolog isoform 5;protein_id=NP_001390879.1;tag=RefSeq Select;extra_copy_number=0
CM058248.1	Liftoff	CDS	51064539	51064612	.	-	.	ID=cds-NP_001390879.1;Parent=rna-NM_001403950.1;Dbxref=GeneID:102103,GenBank:NP_001390879.1,MGI:MGI:2142572;Name=NP_001390879.1;Note=isoform 5 is encoded by transcript variant 8;gbkey=CDS;gene=Mtus1;product=microtubule-associated tumor suppressor 1 homolog isoform 5;protein_id=NP_001390879.1;tag=RefSeq Select;extra_copy_number=0
CM058248.1	Liftoff	CDS	51065657	51065762	.	-	.	ID=cds-NP_001390879.1;Parent=rna-NM_001403950.1;Dbxref=GeneID:102103,GenBank:NP_001390879.1,MGI:MGI:2142572;Name=NP_001390879.1;Note=isoform 5 is encoded by transcript variant 8;gbkey=CDS;gene=Mtus1;product=microtubule-associated tumor suppressor 1 homolog isoform 5;protein_id=NP_001390879.1;tag=RefSeq Select;extra_copy_number=0
CM058248.1	Liftoff	CDS	51067201	51067415	.	-	.	ID=cds-NP_001390879.1;Parent=rna-NM_001403950.1;Dbxref=GeneID:102103,GenBank:NP_001390879.1,MGI:MGI:2142572;Name=NP_001390879.1;Note=isoform 5 is encoded by transcript variant 8;gbkey=CDS;gene=Mtus1;product=microtubule-associated tumor suppressor 1 homolog isoform 5;protein_id=NP_001390879.1;tag=RefSeq Select;extra_copy_number=0
CM058248.1	Liftoff	CDS	51080288	51080354	.	-	.	ID=cds-NP_001390879.1;Parent=rna-NM_001403950.1;Dbxref=GeneID:102103,GenBank:NP_001390879.1,MGI:MGI:2142572;Name=NP_001390879.1;Note=isoform 5 is encoded by transcript variant 8;gbkey=CDS;gene=Mtus1;product=microtubule-associated tumor suppressor 1 homolog isoform 5;protein_id=NP_001390879.1;tag=RefSeq Select;extra_copy_number=0
CM058248.1	Liftoff	CDS	51087280	51087494	.	-	.	ID=cds-NP_001390879.1;Parent=rna-NM_001403950.1;Dbxref=GeneID:102103,GenBank:NP_001390879.1,MGI:MGI:2142572;Name=NP_001390879.1;Note=isoform 5 is encoded by transcript variant 8;gbkey=CDS;gene=Mtus1;product=microtubule-associated tumor suppressor 1 homolog isoform 5;protein_id=NP_001390879.1;tag=RefSeq Select;extra_copy_number=0
CM058248.1	Liftoff	CDS	51112944	51112982	.	-	.	ID=cds-NP_001390879.1;Parent=rna-NM_001403950.1;Dbxref=GeneID:102103,GenBank:NP_001390879.1,MGI:MGI:2142572;Name=NP_001390879.1;Note=isoform 5 is encoded by transcript variant 8;gbkey=CDS;gene=Mtus1;product=microtubule-associated tumor suppressor 1 homolog isoform 5;protein_id=NP_001390879.1;tag=RefSeq Select;extra_copy_number=0
CM058248.1	Liftoff	CDS	51114881	51115012	.	-	.	ID=cds-NP_001390879.1;Parent=rna-NM_001403950.1;Dbxref=GeneID:102103,GenBank:NP_001390879.1,MGI:MGI:2142572;Name=NP_001390879.1;Note=isoform 5 is encoded by transcript variant 8;gbkey=CDS;gene=Mtus1;product=microtubule-associated tumor suppressor 1 homolog isoform 5;protein_id=NP_001390879.1;tag=RefSeq Select;extra_copy_number=0
CM058248.1	Liftoff	CDS	51121433	51121582	.	-	.	ID=cds-NP_001390879.1;Parent=rna-NM_001403950.1;Dbxref=GeneID:102103,GenBank:NP_001390879.1,MGI:MGI:2142572;Name=NP_001390879.1;Note=isoform 5 is encoded by transcript variant 8;gbkey=CDS;gene=Mtus1;product=microtubule-associated tumor suppressor 1 homolog isoform 5;protein_id=NP_001390879.1;tag=RefSeq Select;extra_copy_number=0
CM058248.1	Liftoff	CDS	51141132	51141327	.	-	.	ID=cds-NP_001390879.1;Parent=rna-NM_001403950.1;Dbxref=GeneID:102103,GenBank:NP_001390879.1,MGI:MGI:2142572;Name=NP_001390879.1;Note=isoform 5 is encoded by transcript variant 8;gbkey=CDS;gene=Mtus1;product=microtubule-associated tumor suppressor 1 homolog isoform 5;protein_id=NP_001390879.1;tag=RefSeq Select;extra_copy_number=0
CM058248.1	Liftoff	CDS	51147514	51149577	.	-	.	ID=cds-NP_001390879.1;Parent=rna-NM_001403950.1;Dbxref=GeneID:102103,GenBank:NP_001390879.1,MGI:MGI:2142572;Name=NP_001390879.1;Note=isoform 5 is encoded by transcript variant 8;gbkey=CDS;gene=Mtus1;product=microtubule-associated tumor suppressor 1 homolog isoform 5;protein_id=NP_001390879.1;tag=RefSeq Select;extra_copy_number=0
CM058248.1	Liftoff	mRNA	51055808	51198630	.	-	.	ID=rna-NM_001403952.1;Parent=gene-Mtus1;Dbxref=GeneID:102103,GenBank:NM_001403952.1,MGI:MGI:2142572;Name=NM_001403952.1;gbkey=mRNA;gene=Mtus1;product=mitochondrial tumor suppressor 1%2C transcript variant 9;transcript_id=NM_001403952.1;matches_ref_protein=True;valid_ORF=True;extra_copy_number=0
CM058248.1	Liftoff	exon	51055808	51058529	.	-	.	ID=exon-NM_001403952.1-15;Parent=rna-NM_001403952.1;Dbxref=GeneID:102103,GenBank:NM_001403952.1,MGI:MGI:2142572;gbkey=mRNA;gene=Mtus1;product=mitochondrial tumor suppressor 1%2C transcript variant 9;transcript_id=NM_001403952.1;extra_copy_number=0
CM058248.1	Liftoff	exon	51059444	51059541	.	-	.	ID=exon-NM_001403952.1-14;Parent=rna-NM_001403952.1;Dbxref=GeneID:102103,GenBank:NM_001403952.1,MGI:MGI:2142572;gbkey=mRNA;gene=Mtus1;product=mitochondrial tumor suppressor 1%2C transcript variant 9;transcript_id=NM_001403952.1;extra_copy_number=0
CM058248.1	Liftoff	exon	51063243	51063359	.	-	.	ID=exon-NM_001403952.1-13;Parent=rna-NM_001403952.1;Dbxref=GeneID:102103,GenBank:NM_001403952.1,MGI:MGI:2142572;gbkey=mRNA;gene=Mtus1;product=mitochondrial tumor suppressor 1%2C transcript variant 9;transcript_id=NM_001403952.1;extra_copy_number=0
CM058248.1	Liftoff	exon	51064332	51064427	.	-	.	ID=exon-NM_001403952.1-12;Parent=rna-NM_001403952.1;Dbxref=GeneID:102103,GenBank:NM_001403952.1,MGI:MGI:2142572;gbkey=mRNA;gene=Mtus1;product=mitochondrial tumor suppressor 1%2C transcript variant 9;transcript_id=NM_001403952.1;extra_copy_number=0
CM058248.1	Liftoff	exon	51064539	51064612	.	-	.	ID=exon-NM_001403952.1-11;Parent=rna-NM_001403952.1;Dbxref=GeneID:102103,GenBank:NM_001403952.1,MGI:MGI:2142572;gbkey=mRNA;gene=Mtus1;product=mitochondrial tumor suppressor 1%2C transcript variant 9;transcript_id=NM_001403952.1;extra_copy_number=0
CM058248.1	Liftoff	exon	51065657	51065762	.	-	.	ID=exon-NM_001403952.1-10;Parent=rna-NM_001403952.1;Dbxref=GeneID:102103,GenBank:NM_001403952.1,MGI:MGI:2142572;gbkey=mRNA;gene=Mtus1;product=mitochondrial tumor suppressor 1%2C transcript variant 9;transcript_id=NM_001403952.1;extra_copy_number=0
CM058248.1	Liftoff	exon	51067201	51067415	.	-	.	ID=exon-NM_001403952.1-9;Parent=rna-NM_001403952.1;Dbxref=GeneID:102103,GenBank:NM_001403952.1,MGI:MGI:2142572;gbkey=mRNA;gene=Mtus1;product=mitochondrial tumor suppressor 1%2C transcript variant 9;transcript_id=NM_001403952.1;extra_copy_number=0
CM058248.1	Liftoff	exon	51080288	51080354	.	-	.	ID=exon-NM_001403952.1-8;Parent=rna-NM_001403952.1;Dbxref=GeneID:102103,GenBank:NM_001403952.1,MGI:MGI:2142572;gbkey=mRNA;gene=Mtus1;product=mitochondrial tumor suppressor 1%2C transcript variant 9;transcript_id=NM_001403952.1;extra_copy_number=0
CM058248.1	Liftoff	exon	51087280	51087494	.	-	.	ID=exon-NM_001403952.1-7;Parent=rna-NM_001403952.1;Dbxref=GeneID:102103,GenBank:NM_001403952.1,MGI:MGI:2142572;gbkey=mRNA;gene=Mtus1;product=mitochondrial tumor suppressor 1%2C transcript variant 9;transcript_id=NM_001403952.1;extra_copy_number=0
CM058248.1	Liftoff	exon	51112944	51112982	.	-	.	ID=exon-NM_001403952.1-6;Parent=rna-NM_001403952.1;Dbxref=GeneID:102103,GenBank:NM_001403952.1,MGI:MGI:2142572;gbkey=mRNA;gene=Mtus1;product=mitochondrial tumor suppressor 1%2C transcript variant 9;transcript_id=NM_001403952.1;extra_copy_number=0
CM058248.1	Liftoff	exon	51114881	51115012	.	-	.	ID=exon-NM_001403952.1-5;Parent=rna-NM_001403952.1;Dbxref=GeneID:102103,GenBank:NM_001403952.1,MGI:MGI:2142572;gbkey=mRNA;gene=Mtus1;product=mitochondrial tumor suppressor 1%2C transcript variant 9;transcript_id=NM_001403952.1;extra_copy_number=0
CM058248.1	Liftoff	exon	51121433	51121582	.	-	.	ID=exon-NM_001403952.1-4;Parent=rna-NM_001403952.1;Dbxref=GeneID:102103,GenBank:NM_001403952.1,MGI:MGI:2142572;gbkey=mRNA;gene=Mtus1;product=mitochondrial tumor suppressor 1%2C transcript variant 9;transcript_id=NM_001403952.1;extra_copy_number=0
CM058248.1	Liftoff	exon	51141132	51141327	.	-	.	ID=exon-NM_001403952.1-3;Parent=rna-NM_001403952.1;Dbxref=GeneID:102103,GenBank:NM_001403952.1,MGI:MGI:2142572;gbkey=mRNA;gene=Mtus1;product=mitochondrial tumor suppressor 1%2C transcript variant 9;transcript_id=NM_001403952.1;extra_copy_number=0
CM058248.1	Liftoff	exon	51147514	51149740	.	-	.	ID=exon-NM_001403952.1-2;Parent=rna-NM_001403952.1;Dbxref=GeneID:102103,GenBank:NM_001403952.1,MGI:MGI:2142572;gbkey=mRNA;gene=Mtus1;product=mitochondrial tumor suppressor 1%2C transcript variant 9;transcript_id=NM_001403952.1;extra_copy_number=0
CM058248.1	Liftoff	exon	51198385	51198630	.	-	.	ID=exon-NM_001403952.1-1;Parent=rna-NM_001403952.1;Dbxref=GeneID:102103,GenBank:NM_001403952.1,MGI:MGI:2142572;gbkey=mRNA;gene=Mtus1;product=mitochondrial tumor suppressor 1%2C transcript variant 9;transcript_id=NM_001403952.1;extra_copy_number=0
CM058248.1	Liftoff	CDS	51058316	51058529	.	-	.	ID=cds-NP_001390881.1;Parent=rna-NM_001403952.1;Dbxref=GeneID:102103,GenBank:NP_001390881.1,MGI:MGI:2142572;Name=NP_001390881.1;Note=isoform 5 is encoded by transcript variant 9;gbkey=CDS;gene=Mtus1;product=microtubule-associated tumor suppressor 1 homolog isoform 5;protein_id=NP_001390881.1;extra_copy_number=0
CM058248.1	Liftoff	CDS	51059444	51059541	.	-	.	ID=cds-NP_001390881.1;Parent=rna-NM_001403952.1;Dbxref=GeneID:102103,GenBank:NP_001390881.1,MGI:MGI:2142572;Name=NP_001390881.1;Note=isoform 5 is encoded by transcript variant 9;gbkey=CDS;gene=Mtus1;product=microtubule-associated tumor suppressor 1 homolog isoform 5;protein_id=NP_001390881.1;extra_copy_number=0
CM058248.1	Liftoff	CDS	51063243	51063359	.	-	.	ID=cds-NP_001390881.1;Parent=rna-NM_001403952.1;Dbxref=GeneID:102103,GenBank:NP_001390881.1,MGI:MGI:2142572;Name=NP_001390881.1;Note=isoform 5 is encoded by transcript variant 9;gbkey=CDS;gene=Mtus1;product=microtubule-associated tumor suppressor 1 homolog isoform 5;protein_id=NP_001390881.1;extra_copy_number=0
CM058248.1	Liftoff	CDS	51064332	51064427	.	-	.	ID=cds-NP_001390881.1;Parent=rna-NM_001403952.1;Dbxref=GeneID:102103,GenBank:NP_001390881.1,MGI:MGI:2142572;Name=NP_001390881.1;Note=isoform 5 is encoded by transcript variant 9;gbkey=CDS;gene=Mtus1;product=microtubule-associated tumor suppressor 1 homolog isoform 5;protein_id=NP_001390881.1;extra_copy_number=0
CM058248.1	Liftoff	CDS	51064539	51064612	.	-	.	ID=cds-NP_001390881.1;Parent=rna-NM_001403952.1;Dbxref=GeneID:102103,GenBank:NP_001390881.1,MGI:MGI:2142572;Name=NP_001390881.1;Note=isoform 5 is encoded by transcript variant 9;gbkey=CDS;gene=Mtus1;product=microtubule-associated tumor suppressor 1 homolog isoform 5;protein_id=NP_001390881.1;extra_copy_number=0
CM058248.1	Liftoff	CDS	51065657	51065762	.	-	.	ID=cds-NP_001390881.1;Parent=rna-NM_001403952.1;Dbxref=GeneID:102103,GenBank:NP_001390881.1,MGI:MGI:2142572;Name=NP_001390881.1;Note=isoform 5 is encoded by transcript variant 9;gbkey=CDS;gene=Mtus1;product=microtubule-associated tumor suppressor 1 homolog isoform 5;protein_id=NP_001390881.1;extra_copy_number=0
CM058248.1	Liftoff	CDS	51067201	51067415	.	-	.	ID=cds-NP_001390881.1;Parent=rna-NM_001403952.1;Dbxref=GeneID:102103,GenBank:NP_001390881.1,MGI:MGI:2142572;Name=NP_001390881.1;Note=isoform 5 is encoded by transcript variant 9;gbkey=CDS;gene=Mtus1;product=microtubule-associated tumor suppressor 1 homolog isoform 5;protein_id=NP_001390881.1;extra_copy_number=0
CM058248.1	Liftoff	CDS	51080288	51080354	.	-	.	ID=cds-NP_001390881.1;Parent=rna-NM_001403952.1;Dbxref=GeneID:102103,GenBank:NP_001390881.1,MGI:MGI:2142572;Name=NP_001390881.1;Note=isoform 5 is encoded by transcript variant 9;gbkey=CDS;gene=Mtus1;product=microtubule-associated tumor suppressor 1 homolog isoform 5;protein_id=NP_001390881.1;extra_copy_number=0
CM058248.1	Liftoff	CDS	51087280	51087494	.	-	.	ID=cds-NP_001390881.1;Parent=rna-NM_001403952.1;Dbxref=GeneID:102103,GenBank:NP_001390881.1,MGI:MGI:2142572;Name=NP_001390881.1;Note=isoform 5 is encoded by transcript variant 9;gbkey=CDS;gene=Mtus1;product=microtubule-associated tumor suppressor 1 homolog isoform 5;protein_id=NP_001390881.1;extra_copy_number=0
CM058248.1	Liftoff	CDS	51112944	51112982	.	-	.	ID=cds-NP_001390881.1;Parent=rna-NM_001403952.1;Dbxref=GeneID:102103,GenBank:NP_001390881.1,MGI:MGI:2142572;Name=NP_001390881.1;Note=isoform 5 is encoded by transcript variant 9;gbkey=CDS;gene=Mtus1;product=microtubule-associated tumor suppressor 1 homolog isoform 5;protein_id=NP_001390881.1;extra_copy_number=0
CM058248.1	Liftoff	CDS	51114881	51115012	.	-	.	ID=cds-NP_001390881.1;Parent=rna-NM_001403952.1;Dbxref=GeneID:102103,GenBank:NP_001390881.1,MGI:MGI:2142572;Name=NP_001390881.1;Note=isoform 5 is encoded by transcript variant 9;gbkey=CDS;gene=Mtus1;product=microtubule-associated tumor suppressor 1 homolog isoform 5;protein_id=NP_001390881.1;extra_copy_number=0
CM058248.1	Liftoff	CDS	51121433	51121582	.	-	.	ID=cds-NP_001390881.1;Parent=rna-NM_001403952.1;Dbxref=GeneID:102103,GenBank:NP_001390881.1,MGI:MGI:2142572;Name=NP_001390881.1;Note=isoform 5 is encoded by transcript variant 9;gbkey=CDS;gene=Mtus1;product=microtubule-associated tumor suppressor 1 homolog isoform 5;protein_id=NP_001390881.1;extra_copy_number=0
CM058248.1	Liftoff	CDS	51141132	51141327	.	-	.	ID=cds-NP_001390881.1;Parent=rna-NM_001403952.1;Dbxref=GeneID:102103,GenBank:NP_001390881.1,MGI:MGI:2142572;Name=NP_001390881.1;Note=isoform 5 is encoded by transcript variant 9;gbkey=CDS;gene=Mtus1;product=microtubule-associated tumor suppressor 1 homolog isoform 5;protein_id=NP_001390881.1;extra_copy_number=0
CM058248.1	Liftoff	CDS	51147514	51149577	.	-	.	ID=cds-NP_001390881.1;Parent=rna-NM_001403952.1;Dbxref=GeneID:102103,GenBank:NP_001390881.1,MGI:MGI:2142572;Name=NP_001390881.1;Note=isoform 5 is encoded by transcript variant 9;gbkey=CDS;gene=Mtus1;product=microtubule-associated tumor suppressor 1 homolog isoform 5;protein_id=NP_001390881.1;extra_copy_number=0
CM058248.1	Liftoff	mRNA	51055808	51081701	.	-	.	ID=rna-NM_001403954.1;Parent=gene-Mtus1;Dbxref=GeneID:102103,GenBank:NM_001403954.1,MGI:MGI:2142572;Name=NM_001403954.1;gbkey=mRNA;gene=Mtus1;product=mitochondrial tumor suppressor 1%2C transcript variant 10;transcript_id=NM_001403954.1;matches_ref_protein=True;valid_ORF=True;extra_copy_number=0
CM058248.1	Liftoff	exon	51055808	51058529	.	-	.	ID=exon-NM_001403954.1-9;Parent=rna-NM_001403954.1;Dbxref=GeneID:102103,GenBank:NM_001403954.1,MGI:MGI:2142572;gbkey=mRNA;gene=Mtus1;product=mitochondrial tumor suppressor 1%2C transcript variant 10;transcript_id=NM_001403954.1;extra_copy_number=0
CM058248.1	Liftoff	exon	51059444	51059541	.	-	.	ID=exon-NM_001403954.1-8;Parent=rna-NM_001403954.1;Dbxref=GeneID:102103,GenBank:NM_001403954.1,MGI:MGI:2142572;gbkey=mRNA;gene=Mtus1;product=mitochondrial tumor suppressor 1%2C transcript variant 10;transcript_id=NM_001403954.1;extra_copy_number=0
CM058248.1	Liftoff	exon	51063243	51063359	.	-	.	ID=exon-NM_001403954.1-7;Parent=rna-NM_001403954.1;Dbxref=GeneID:102103,GenBank:NM_001403954.1,MGI:MGI:2142572;gbkey=mRNA;gene=Mtus1;product=mitochondrial tumor suppressor 1%2C transcript variant 10;transcript_id=NM_001403954.1;extra_copy_number=0
CM058248.1	Liftoff	exon	51064332	51064427	.	-	.	ID=exon-NM_001403954.1-6;Parent=rna-NM_001403954.1;Dbxref=GeneID:102103,GenBank:NM_001403954.1,MGI:MGI:2142572;gbkey=mRNA;gene=Mtus1;product=mitochondrial tumor suppressor 1%2C transcript variant 10;transcript_id=NM_001403954.1;extra_copy_number=0
CM058248.1	Liftoff	exon	51064539	51064612	.	-	.	ID=exon-NM_001403954.1-5;Parent=rna-NM_001403954.1;Dbxref=GeneID:102103,GenBank:NM_001403954.1,MGI:MGI:2142572;gbkey=mRNA;gene=Mtus1;product=mitochondrial tumor suppressor 1%2C transcript variant 10;transcript_id=NM_001403954.1;extra_copy_number=0
CM058248.1	Liftoff	exon	51065657	51065762	.	-	.	ID=exon-NM_001403954.1-4;Parent=rna-NM_001403954.1;Dbxref=GeneID:102103,GenBank:NM_001403954.1,MGI:MGI:2142572;gbkey=mRNA;gene=Mtus1;product=mitochondrial tumor suppressor 1%2C transcript variant 10;transcript_id=NM_001403954.1;extra_copy_number=0
CM058248.1	Liftoff	exon	51067201	51067415	.	-	.	ID=exon-NM_001403954.1-3;Parent=rna-NM_001403954.1;Dbxref=GeneID:102103,GenBank:NM_001403954.1,MGI:MGI:2142572;gbkey=mRNA;gene=Mtus1;product=mitochondrial tumor suppressor 1%2C transcript variant 10;transcript_id=NM_001403954.1;extra_copy_number=0
CM058248.1	Liftoff	exon	51080288	51080354	.	-	.	ID=exon-NM_001403954.1-2;Parent=rna-NM_001403954.1;Dbxref=GeneID:102103,GenBank:NM_001403954.1,MGI:MGI:2142572;gbkey=mRNA;gene=Mtus1;product=mitochondrial tumor suppressor 1%2C transcript variant 10;transcript_id=NM_001403954.1;extra_copy_number=0
CM058248.1	Liftoff	exon	51081431	51081701	.	-	.	ID=exon-NM_001403954.1-1;Parent=rna-NM_001403954.1;Dbxref=GeneID:102103,GenBank:NM_001403954.1,MGI:MGI:2142572;gbkey=mRNA;gene=Mtus1;product=mitochondrial tumor suppressor 1%2C transcript variant 10;transcript_id=NM_001403954.1;extra_copy_number=0
CM058248.1	Liftoff	CDS	51058316	51058529	.	-	.	ID=cds-NP_001390883.1;Parent=rna-NM_001403954.1;Dbxref=GeneID:102103,GenBank:NP_001390883.1,MGI:MGI:2142572;Name=NP_001390883.1;Note=isoform 6 is encoded by transcript variant 10;gbkey=CDS;gene=Mtus1;product=microtubule-associated tumor suppressor 1 homolog isoform 6;protein_id=NP_001390883.1;extra_copy_number=0
CM058248.1	Liftoff	CDS	51059444	51059541	.	-	.	ID=cds-NP_001390883.1;Parent=rna-NM_001403954.1;Dbxref=GeneID:102103,GenBank:NP_001390883.1,MGI:MGI:2142572;Name=NP_001390883.1;Note=isoform 6 is encoded by transcript variant 10;gbkey=CDS;gene=Mtus1;product=microtubule-associated tumor suppressor 1 homolog isoform 6;protein_id=NP_001390883.1;extra_copy_number=0
CM058248.1	Liftoff	CDS	51063243	51063359	.	-	.	ID=cds-NP_001390883.1;Parent=rna-NM_001403954.1;Dbxref=GeneID:102103,GenBank:NP_001390883.1,MGI:MGI:2142572;Name=NP_001390883.1;Note=isoform 6 is encoded by transcript variant 10;gbkey=CDS;gene=Mtus1;product=microtubule-associated tumor suppressor 1 homolog isoform 6;protein_id=NP_001390883.1;extra_copy_number=0
CM058248.1	Liftoff	CDS	51064332	51064427	.	-	.	ID=cds-NP_001390883.1;Parent=rna-NM_001403954.1;Dbxref=GeneID:102103,GenBank:NP_001390883.1,MGI:MGI:2142572;Name=NP_001390883.1;Note=isoform 6 is encoded by transcript variant 10;gbkey=CDS;gene=Mtus1;product=microtubule-associated tumor suppressor 1 homolog isoform 6;protein_id=NP_001390883.1;extra_copy_number=0
CM058248.1	Liftoff	CDS	51064539	51064612	.	-	.	ID=cds-NP_001390883.1;Parent=rna-NM_001403954.1;Dbxref=GeneID:102103,GenBank:NP_001390883.1,MGI:MGI:2142572;Name=NP_001390883.1;Note=isoform 6 is encoded by transcript variant 10;gbkey=CDS;gene=Mtus1;product=microtubule-associated tumor suppressor 1 homolog isoform 6;protein_id=NP_001390883.1;extra_copy_number=0
CM058248.1	Liftoff	CDS	51065657	51065762	.	-	.	ID=cds-NP_001390883.1;Parent=rna-NM_001403954.1;Dbxref=GeneID:102103,GenBank:NP_001390883.1,MGI:MGI:2142572;Name=NP_001390883.1;Note=isoform 6 is encoded by transcript variant 10;gbkey=CDS;gene=Mtus1;product=microtubule-associated tumor suppressor 1 homolog isoform 6;protein_id=NP_001390883.1;extra_copy_number=0
CM058248.1	Liftoff	CDS	51067201	51067415	.	-	.	ID=cds-NP_001390883.1;Parent=rna-NM_001403954.1;Dbxref=GeneID:102103,GenBank:NP_001390883.1,MGI:MGI:2142572;Name=NP_001390883.1;Note=isoform 6 is encoded by transcript variant 10;gbkey=CDS;gene=Mtus1;product=microtubule-associated tumor suppressor 1 homolog isoform 6;protein_id=NP_001390883.1;extra_copy_number=0
CM058248.1	Liftoff	CDS	51080288	51080354	.	-	.	ID=cds-NP_001390883.1;Parent=rna-NM_001403954.1;Dbxref=GeneID:102103,GenBank:NP_001390883.1,MGI:MGI:2142572;Name=NP_001390883.1;Note=isoform 6 is encoded by transcript variant 10;gbkey=CDS;gene=Mtus1;product=microtubule-associated tumor suppressor 1 homolog isoform 6;protein_id=NP_001390883.1;extra_copy_number=0
CM058248.1	Liftoff	CDS	51081431	51081484	.	-	.	ID=cds-NP_001390883.1;Parent=rna-NM_001403954.1;Dbxref=GeneID:102103,GenBank:NP_001390883.1,MGI:MGI:2142572;Name=NP_001390883.1;Note=isoform 6 is encoded by transcript variant 10;gbkey=CDS;gene=Mtus1;product=microtubule-associated tumor suppressor 1 homolog isoform 6;protein_id=NP_001390883.1;extra_copy_number=0
CM058248.1	Liftoff	mRNA	51055808	51081208	.	-	.	ID=rna-NM_001403955.1;Parent=gene-Mtus1;Dbxref=GeneID:102103,GenBank:NM_001403955.1,MGI:MGI:2142572;Name=NM_001403955.1;gbkey=mRNA;gene=Mtus1;product=mitochondrial tumor suppressor 1%2C transcript variant 11;transcript_id=NM_001403955.1;matches_ref_protein=True;valid_ORF=True;extra_copy_number=0
CM058248.1	Liftoff	exon	51055808	51058529	.	-	.	ID=exon-NM_001403955.1-9;Parent=rna-NM_001403955.1;Dbxref=GeneID:102103,GenBank:NM_001403955.1,MGI:MGI:2142572;gbkey=mRNA;gene=Mtus1;product=mitochondrial tumor suppressor 1%2C transcript variant 11;transcript_id=NM_001403955.1;extra_copy_number=0
CM058248.1	Liftoff	exon	51059444	51059541	.	-	.	ID=exon-NM_001403955.1-8;Parent=rna-NM_001403955.1;Dbxref=GeneID:102103,GenBank:NM_001403955.1,MGI:MGI:2142572;gbkey=mRNA;gene=Mtus1;product=mitochondrial tumor suppressor 1%2C transcript variant 11;transcript_id=NM_001403955.1;extra_copy_number=0
CM058248.1	Liftoff	exon	51063243	51063359	.	-	.	ID=exon-NM_001403955.1-7;Parent=rna-NM_001403955.1;Dbxref=GeneID:102103,GenBank:NM_001403955.1,MGI:MGI:2142572;gbkey=mRNA;gene=Mtus1;product=mitochondrial tumor suppressor 1%2C transcript variant 11;transcript_id=NM_001403955.1;extra_copy_number=0
CM058248.1	Liftoff	exon	51064332	51064427	.	-	.	ID=exon-NM_001403955.1-6;Parent=rna-NM_001403955.1;Dbxref=GeneID:102103,GenBank:NM_001403955.1,MGI:MGI:2142572;gbkey=mRNA;gene=Mtus1;product=mitochondrial tumor suppressor 1%2C transcript variant 11;transcript_id=NM_001403955.1;extra_copy_number=0
CM058248.1	Liftoff	exon	51064539	51064612	.	-	.	ID=exon-NM_001403955.1-5;Parent=rna-NM_001403955.1;Dbxref=GeneID:102103,GenBank:NM_001403955.1,MGI:MGI:2142572;gbkey=mRNA;gene=Mtus1;product=mitochondrial tumor suppressor 1%2C transcript variant 11;transcript_id=NM_001403955.1;extra_copy_number=0
CM058248.1	Liftoff	exon	51065657	51065762	.	-	.	ID=exon-NM_001403955.1-4;Parent=rna-NM_001403955.1;Dbxref=GeneID:102103,GenBank:NM_001403955.1,MGI:MGI:2142572;gbkey=mRNA;gene=Mtus1;product=mitochondrial tumor suppressor 1%2C transcript variant 11;transcript_id=NM_001403955.1;extra_copy_number=0
CM058248.1	Liftoff	exon	51067201	51067415	.	-	.	ID=exon-NM_001403955.1-3;Parent=rna-NM_001403955.1;Dbxref=GeneID:102103,GenBank:NM_001403955.1,MGI:MGI:2142572;gbkey=mRNA;gene=Mtus1;product=mitochondrial tumor suppressor 1%2C transcript variant 11;transcript_id=NM_001403955.1;extra_copy_number=0
CM058248.1	Liftoff	exon	51080288	51080354	.	-	.	ID=exon-NM_001403955.1-2;Parent=rna-NM_001403955.1;Dbxref=GeneID:102103,GenBank:NM_001403955.1,MGI:MGI:2142572;gbkey=mRNA;gene=Mtus1;product=mitochondrial tumor suppressor 1%2C transcript variant 11;transcript_id=NM_001403955.1;extra_copy_number=0
CM058248.1	Liftoff	exon	51081101	51081208	.	-	.	ID=exon-NM_001403955.1-1;Parent=rna-NM_001403955.1;Dbxref=GeneID:102103,GenBank:NM_001403955.1,MGI:MGI:2142572;gbkey=mRNA;gene=Mtus1;product=mitochondrial tumor suppressor 1%2C transcript variant 11;transcript_id=NM_001403955.1;extra_copy_number=0
CM058248.1	Liftoff	CDS	51058316	51058529	.	-	.	ID=cds-NP_001390884.1;Parent=rna-NM_001403955.1;Dbxref=GeneID:102103,GenBank:NP_001390884.1,MGI:MGI:2142572;Name=NP_001390884.1;Note=isoform 7 is encoded by transcript variant 11;gbkey=CDS;gene=Mtus1;product=microtubule-associated tumor suppressor 1 homolog isoform 7;protein_id=NP_001390884.1;extra_copy_number=0
CM058248.1	Liftoff	CDS	51059444	51059541	.	-	.	ID=cds-NP_001390884.1;Parent=rna-NM_001403955.1;Dbxref=GeneID:102103,GenBank:NP_001390884.1,MGI:MGI:2142572;Name=NP_001390884.1;Note=isoform 7 is encoded by transcript variant 11;gbkey=CDS;gene=Mtus1;product=microtubule-associated tumor suppressor 1 homolog isoform 7;protein_id=NP_001390884.1;extra_copy_number=0
CM058248.1	Liftoff	CDS	51063243	51063359	.	-	.	ID=cds-NP_001390884.1;Parent=rna-NM_001403955.1;Dbxref=GeneID:102103,GenBank:NP_001390884.1,MGI:MGI:2142572;Name=NP_001390884.1;Note=isoform 7 is encoded by transcript variant 11;gbkey=CDS;gene=Mtus1;product=microtubule-associated tumor suppressor 1 homolog isoform 7;protein_id=NP_001390884.1;extra_copy_number=0
CM058248.1	Liftoff	CDS	51064332	51064427	.	-	.	ID=cds-NP_001390884.1;Parent=rna-NM_001403955.1;Dbxref=GeneID:102103,GenBank:NP_001390884.1,MGI:MGI:2142572;Name=NP_001390884.1;Note=isoform 7 is encoded by transcript variant 11;gbkey=CDS;gene=Mtus1;product=microtubule-associated tumor suppressor 1 homolog isoform 7;protein_id=NP_001390884.1;extra_copy_number=0
CM058248.1	Liftoff	CDS	51064539	51064612	.	-	.	ID=cds-NP_001390884.1;Parent=rna-NM_001403955.1;Dbxref=GeneID:102103,GenBank:NP_001390884.1,MGI:MGI:2142572;Name=NP_001390884.1;Note=isoform 7 is encoded by transcript variant 11;gbkey=CDS;gene=Mtus1;product=microtubule-associated tumor suppressor 1 homolog isoform 7;protein_id=NP_001390884.1;extra_copy_number=0
CM058248.1	Liftoff	CDS	51065657	51065762	.	-	.	ID=cds-NP_001390884.1;Parent=rna-NM_001403955.1;Dbxref=GeneID:102103,GenBank:NP_001390884.1,MGI:MGI:2142572;Name=NP_001390884.1;Note=isoform 7 is encoded by transcript variant 11;gbkey=CDS;gene=Mtus1;product=microtubule-associated tumor suppressor 1 homolog isoform 7;protein_id=NP_001390884.1;extra_copy_number=0
CM058248.1	Liftoff	CDS	51067201	51067415	.	-	.	ID=cds-NP_001390884.1;Parent=rna-NM_001403955.1;Dbxref=GeneID:102103,GenBank:NP_001390884.1,MGI:MGI:2142572;Name=NP_001390884.1;Note=isoform 7 is encoded by transcript variant 11;gbkey=CDS;gene=Mtus1;product=microtubule-associated tumor suppressor 1 homolog isoform 7;protein_id=NP_001390884.1;extra_copy_number=0
CM058248.1	Liftoff	CDS	51080288	51080354	.	-	.	ID=cds-NP_001390884.1;Parent=rna-NM_001403955.1;Dbxref=GeneID:102103,GenBank:NP_001390884.1,MGI:MGI:2142572;Name=NP_001390884.1;Note=isoform 7 is encoded by transcript variant 11;gbkey=CDS;gene=Mtus1;product=microtubule-associated tumor suppressor 1 homolog isoform 7;protein_id=NP_001390884.1;extra_copy_number=0
CM058248.1	Liftoff	CDS	51081101	51081133	.	-	.	ID=cds-NP_001390884.1;Parent=rna-NM_001403955.1;Dbxref=GeneID:102103,GenBank:NP_001390884.1,MGI:MGI:2142572;Name=NP_001390884.1;Note=isoform 7 is encoded by transcript variant 11;gbkey=CDS;gene=Mtus1;product=microtubule-associated tumor suppressor 1 homolog isoform 7;protein_id=NP_001390884.1;extra_copy_number=0
CM058248.1	Liftoff	mRNA	51055808	51118043	.	-	.	ID=rna-XM_006509241.4;Parent=gene-Mtus1;Dbxref=GeneID:102103,GenBank:XM_006509241.4,MGI:MGI:2142572;Name=XM_006509241.4;gbkey=mRNA;gene=Mtus1;model_evidence=Supporting evidence includes similarity to: 3 mRNAs%2C 32 ESTs%2C 2 Proteins%2C 720 long SRA reads%2C and 100%25 coverage of the annotated genomic feature by RNAseq alignments%2C including 10 samples with support for all annotated introns;product=mitochondrial tumor suppressor 1%2C transcript variant X9;transcript_id=XM_006509241.4;matches_ref_protein=True;valid_ORF=True;extra_copy_number=0
CM058248.1	Liftoff	exon	51055808	51058529	.	-	.	ID=exon-XM_006509241.4-12;Parent=rna-XM_006509241.4;Dbxref=GeneID:102103,GenBank:XM_006509241.4,MGI:MGI:2142572;gbkey=mRNA;gene=Mtus1;product=mitochondrial tumor suppressor 1%2C transcript variant X9;transcript_id=XM_006509241.4;extra_copy_number=0
CM058248.1	Liftoff	exon	51059444	51059541	.	-	.	ID=exon-XM_006509241.4-11;Parent=rna-XM_006509241.4;Dbxref=GeneID:102103,GenBank:XM_006509241.4,MGI:MGI:2142572;gbkey=mRNA;gene=Mtus1;product=mitochondrial tumor suppressor 1%2C transcript variant X9;transcript_id=XM_006509241.4;extra_copy_number=0
CM058248.1	Liftoff	exon	51063243	51063359	.	-	.	ID=exon-XM_006509241.4-10;Parent=rna-XM_006509241.4;Dbxref=GeneID:102103,GenBank:XM_006509241.4,MGI:MGI:2142572;gbkey=mRNA;gene=Mtus1;product=mitochondrial tumor suppressor 1%2C transcript variant X9;transcript_id=XM_006509241.4;extra_copy_number=0
CM058248.1	Liftoff	exon	51064332	51064427	.	-	.	ID=exon-XM_006509241.4-9;Parent=rna-XM_006509241.4;Dbxref=GeneID:102103,GenBank:XM_006509241.4,MGI:MGI:2142572;gbkey=mRNA;gene=Mtus1;product=mitochondrial tumor suppressor 1%2C transcript variant X9;transcript_id=XM_006509241.4;extra_copy_number=0
CM058248.1	Liftoff	exon	51064539	51064612	.	-	.	ID=exon-XM_006509241.4-8;Parent=rna-XM_006509241.4;Dbxref=GeneID:102103,GenBank:XM_006509241.4,MGI:MGI:2142572;gbkey=mRNA;gene=Mtus1;product=mitochondrial tumor suppressor 1%2C transcript variant X9;transcript_id=XM_006509241.4;extra_copy_number=0
CM058248.1	Liftoff	exon	51065657	51065762	.	-	.	ID=exon-XM_006509241.4-7;Parent=rna-XM_006509241.4;Dbxref=GeneID:102103,GenBank:XM_006509241.4,MGI:MGI:2142572;gbkey=mRNA;gene=Mtus1;product=mitochondrial tumor suppressor 1%2C transcript variant X9;transcript_id=XM_006509241.4;extra_copy_number=0
CM058248.1	Liftoff	exon	51067201	51067415	.	-	.	ID=exon-XM_006509241.4-6;Parent=rna-XM_006509241.4;Dbxref=GeneID:102103,GenBank:XM_006509241.4,MGI:MGI:2142572;gbkey=mRNA;gene=Mtus1;product=mitochondrial tumor suppressor 1%2C transcript variant X9;transcript_id=XM_006509241.4;extra_copy_number=0
CM058248.1	Liftoff	exon	51080288	51080354	.	-	.	ID=exon-XM_006509241.4-5;Parent=rna-XM_006509241.4;Dbxref=GeneID:102103,GenBank:XM_006509241.4,MGI:MGI:2142572;gbkey=mRNA;gene=Mtus1;product=mitochondrial tumor suppressor 1%2C transcript variant X9;transcript_id=XM_006509241.4;extra_copy_number=0
CM058248.1	Liftoff	exon	51087280	51087494	.	-	.	ID=exon-XM_006509241.4-4;Parent=rna-XM_006509241.4;Dbxref=GeneID:102103,GenBank:XM_006509241.4,MGI:MGI:2142572;gbkey=mRNA;gene=Mtus1;product=mitochondrial tumor suppressor 1%2C transcript variant X9;transcript_id=XM_006509241.4;extra_copy_number=0
CM058248.1	Liftoff	exon	51112944	51112982	.	-	.	ID=exon-XM_006509241.4-3;Parent=rna-XM_006509241.4;Dbxref=GeneID:102103,GenBank:XM_006509241.4,MGI:MGI:2142572;gbkey=mRNA;gene=Mtus1;product=mitochondrial tumor suppressor 1%2C transcript variant X9;transcript_id=XM_006509241.4;extra_copy_number=0
CM058248.1	Liftoff	exon	51114881	51115012	.	-	.	ID=exon-XM_006509241.4-2;Parent=rna-XM_006509241.4;Dbxref=GeneID:102103,GenBank:XM_006509241.4,MGI:MGI:2142572;gbkey=mRNA;gene=Mtus1;product=mitochondrial tumor suppressor 1%2C transcript variant X9;transcript_id=XM_006509241.4;extra_copy_number=0
CM058248.1	Liftoff	exon	51117983	51118043	.	-	.	ID=exon-XM_006509241.4-1;Parent=rna-XM_006509241.4;Dbxref=GeneID:102103,GenBank:XM_006509241.4,MGI:MGI:2142572;gbkey=mRNA;gene=Mtus1;product=mitochondrial tumor suppressor 1%2C transcript variant X9;transcript_id=XM_006509241.4;extra_copy_number=0
CM058248.1	Liftoff	CDS	51058316	51058529	.	-	.	ID=cds-XP_006509304.1;Parent=rna-XM_006509241.4;Dbxref=GeneID:102103,GenBank:XP_006509304.1,MGI:MGI:2142572;Name=XP_006509304.1;gbkey=CDS;gene=Mtus1;product=microtubule-associated tumor suppressor 1 homolog isoform X4;protein_id=XP_006509304.1;extra_copy_number=0
CM058248.1	Liftoff	CDS	51059444	51059541	.	-	.	ID=cds-XP_006509304.1;Parent=rna-XM_006509241.4;Dbxref=GeneID:102103,GenBank:XP_006509304.1,MGI:MGI:2142572;Name=XP_006509304.1;gbkey=CDS;gene=Mtus1;product=microtubule-associated tumor suppressor 1 homolog isoform X4;protein_id=XP_006509304.1;extra_copy_number=0
CM058248.1	Liftoff	CDS	51063243	51063359	.	-	.	ID=cds-XP_006509304.1;Parent=rna-XM_006509241.4;Dbxref=GeneID:102103,GenBank:XP_006509304.1,MGI:MGI:2142572;Name=XP_006509304.1;gbkey=CDS;gene=Mtus1;product=microtubule-associated tumor suppressor 1 homolog isoform X4;protein_id=XP_006509304.1;extra_copy_number=0
CM058248.1	Liftoff	CDS	51064332	51064427	.	-	.	ID=cds-XP_006509304.1;Parent=rna-XM_006509241.4;Dbxref=GeneID:102103,GenBank:XP_006509304.1,MGI:MGI:2142572;Name=XP_006509304.1;gbkey=CDS;gene=Mtus1;product=microtubule-associated tumor suppressor 1 homolog isoform X4;protein_id=XP_006509304.1;extra_copy_number=0
CM058248.1	Liftoff	CDS	51064539	51064612	.	-	.	ID=cds-XP_006509304.1;Parent=rna-XM_006509241.4;Dbxref=GeneID:102103,GenBank:XP_006509304.1,MGI:MGI:2142572;Name=XP_006509304.1;gbkey=CDS;gene=Mtus1;product=microtubule-associated tumor suppressor 1 homolog isoform X4;protein_id=XP_006509304.1;extra_copy_number=0
CM058248.1	Liftoff	CDS	51065657	51065762	.	-	.	ID=cds-XP_006509304.1;Parent=rna-XM_006509241.4;Dbxref=GeneID:102103,GenBank:XP_006509304.1,MGI:MGI:2142572;Name=XP_006509304.1;gbkey=CDS;gene=Mtus1;product=microtubule-associated tumor suppressor 1 homolog isoform X4;protein_id=XP_006509304.1;extra_copy_number=0
CM058248.1	Liftoff	CDS	51067201	51067415	.	-	.	ID=cds-XP_006509304.1;Parent=rna-XM_006509241.4;Dbxref=GeneID:102103,GenBank:XP_006509304.1,MGI:MGI:2142572;Name=XP_006509304.1;gbkey=CDS;gene=Mtus1;product=microtubule-associated tumor suppressor 1 homolog isoform X4;protein_id=XP_006509304.1;extra_copy_number=0
CM058248.1	Liftoff	CDS	51080288	51080354	.	-	.	ID=cds-XP_006509304.1;Parent=rna-XM_006509241.4;Dbxref=GeneID:102103,GenBank:XP_006509304.1,MGI:MGI:2142572;Name=XP_006509304.1;gbkey=CDS;gene=Mtus1;product=microtubule-associated tumor suppressor 1 homolog isoform X4;protein_id=XP_006509304.1;extra_copy_number=0
CM058248.1	Liftoff	CDS	51087280	51087494	.	-	.	ID=cds-XP_006509304.1;Parent=rna-XM_006509241.4;Dbxref=GeneID:102103,GenBank:XP_006509304.1,MGI:MGI:2142572;Name=XP_006509304.1;gbkey=CDS;gene=Mtus1;product=microtubule-associated tumor suppressor 1 homolog isoform X4;protein_id=XP_006509304.1;extra_copy_number=0
CM058248.1	Liftoff	CDS	51112944	51112982	.	-	.	ID=cds-XP_006509304.1;Parent=rna-XM_006509241.4;Dbxref=GeneID:102103,GenBank:XP_006509304.1,MGI:MGI:2142572;Name=XP_006509304.1;gbkey=CDS;gene=Mtus1;product=microtubule-associated tumor suppressor 1 homolog isoform X4;protein_id=XP_006509304.1;extra_copy_number=0
CM058248.1	Liftoff	CDS	51114881	51115012	.	-	.	ID=cds-XP_006509304.1;Parent=rna-XM_006509241.4;Dbxref=GeneID:102103,GenBank:XP_006509304.1,MGI:MGI:2142572;Name=XP_006509304.1;gbkey=CDS;gene=Mtus1;product=microtubule-associated tumor suppressor 1 homolog isoform X4;protein_id=XP_006509304.1;extra_copy_number=0
CM058248.1	Liftoff	CDS	51117983	51118028	.	-	.	ID=cds-XP_006509304.1;Parent=rna-XM_006509241.4;Dbxref=GeneID:102103,GenBank:XP_006509304.1,MGI:MGI:2142572;Name=XP_006509304.1;gbkey=CDS;gene=Mtus1;product=microtubule-associated tumor suppressor 1 homolog isoform X4;protein_id=XP_006509304.1;extra_copy_number=0
CM058248.1	Liftoff	mRNA	51072092	51198671	.	-	.	ID=rna-XM_036153702.1;Parent=gene-Mtus1;Dbxref=GeneID:102103,GenBank:XM_036153702.1,MGI:MGI:2142572;Name=XM_036153702.1;gbkey=mRNA;gene=Mtus1;model_evidence=Supporting evidence includes similarity to: 2 mRNAs%2C 14 ESTs%2C 61 long SRA reads%2C and 100%25 coverage of the annotated genomic feature by RNAseq alignments%2C including 9 samples with support for all annotated introns;product=mitochondrial tumor suppressor 1%2C transcript variant X5;transcript_id=XM_036153702.1;matches_ref_protein=True;valid_ORF=True;extra_copy_number=0
CM058248.1	Liftoff	exon	51072092	51078476	.	-	.	ID=exon-XM_036153702.1-9;Parent=rna-XM_036153702.1;Dbxref=GeneID:102103,GenBank:XM_036153702.1,MGI:MGI:2142572;gbkey=mRNA;gene=Mtus1;product=mitochondrial tumor suppressor 1%2C transcript variant X5;transcript_id=XM_036153702.1;extra_copy_number=0
CM058248.1	Liftoff	exon	51080288	51080354	.	-	.	ID=exon-XM_036153702.1-8;Parent=rna-XM_036153702.1;Dbxref=GeneID:102103,GenBank:XM_036153702.1,MGI:MGI:2142572;gbkey=mRNA;gene=Mtus1;product=mitochondrial tumor suppressor 1%2C transcript variant X5;transcript_id=XM_036153702.1;extra_copy_number=0
CM058248.1	Liftoff	exon	51087280	51087494	.	-	.	ID=exon-XM_036153702.1-7;Parent=rna-XM_036153702.1;Dbxref=GeneID:102103,GenBank:XM_036153702.1,MGI:MGI:2142572;gbkey=mRNA;gene=Mtus1;product=mitochondrial tumor suppressor 1%2C transcript variant X5;transcript_id=XM_036153702.1;extra_copy_number=0
CM058248.1	Liftoff	exon	51112944	51112982	.	-	.	ID=exon-XM_036153702.1-6;Parent=rna-XM_036153702.1;Dbxref=GeneID:102103,GenBank:XM_036153702.1,MGI:MGI:2142572;gbkey=mRNA;gene=Mtus1;product=mitochondrial tumor suppressor 1%2C transcript variant X5;transcript_id=XM_036153702.1;extra_copy_number=0
CM058248.1	Liftoff	exon	51114881	51115012	.	-	.	ID=exon-XM_036153702.1-5;Parent=rna-XM_036153702.1;Dbxref=GeneID:102103,GenBank:XM_036153702.1,MGI:MGI:2142572;gbkey=mRNA;gene=Mtus1;product=mitochondrial tumor suppressor 1%2C transcript variant X5;transcript_id=XM_036153702.1;extra_copy_number=0
CM058248.1	Liftoff	exon	51121433	51121582	.	-	.	ID=exon-XM_036153702.1-4;Parent=rna-XM_036153702.1;Dbxref=GeneID:102103,GenBank:XM_036153702.1,MGI:MGI:2142572;gbkey=mRNA;gene=Mtus1;product=mitochondrial tumor suppressor 1%2C transcript variant X5;transcript_id=XM_036153702.1;extra_copy_number=0
CM058248.1	Liftoff	exon	51141132	51141327	.	-	.	ID=exon-XM_036153702.1-3;Parent=rna-XM_036153702.1;Dbxref=GeneID:102103,GenBank:XM_036153702.1,MGI:MGI:2142572;gbkey=mRNA;gene=Mtus1;product=mitochondrial tumor suppressor 1%2C transcript variant X5;transcript_id=XM_036153702.1;extra_copy_number=0
CM058248.1	Liftoff	exon	51147514	51149740	.	-	.	ID=exon-XM_036153702.1-2;Parent=rna-XM_036153702.1;Dbxref=GeneID:102103,GenBank:XM_036153702.1,MGI:MGI:2142572;gbkey=mRNA;gene=Mtus1;product=mitochondrial tumor suppressor 1%2C transcript variant X5;transcript_id=XM_036153702.1;extra_copy_number=0
CM058248.1	Liftoff	exon	51198385	51198671	.	-	.	ID=exon-XM_036153702.1-1;Parent=rna-XM_036153702.1;Dbxref=GeneID:102103,GenBank:XM_036153702.1,MGI:MGI:2142572;gbkey=mRNA;gene=Mtus1;product=mitochondrial tumor suppressor 1%2C transcript variant X5;transcript_id=XM_036153702.1;extra_copy_number=0
CM058248.1	Liftoff	CDS	51078436	51078476	.	-	.	ID=cds-XP_036009595.1;Parent=rna-XM_036153702.1;Dbxref=GeneID:102103,GenBank:XP_036009595.1,MGI:MGI:2142572;Name=XP_036009595.1;gbkey=CDS;gene=Mtus1;product=microtubule-associated tumor suppressor 1 homolog isoform X3;protein_id=XP_036009595.1;extra_copy_number=0
CM058248.1	Liftoff	CDS	51080288	51080354	.	-	.	ID=cds-XP_036009595.1;Parent=rna-XM_036153702.1;Dbxref=GeneID:102103,GenBank:XP_036009595.1,MGI:MGI:2142572;Name=XP_036009595.1;gbkey=CDS;gene=Mtus1;product=microtubule-associated tumor suppressor 1 homolog isoform X3;protein_id=XP_036009595.1;extra_copy_number=0
CM058248.1	Liftoff	CDS	51087280	51087494	.	-	.	ID=cds-XP_036009595.1;Parent=rna-XM_036153702.1;Dbxref=GeneID:102103,GenBank:XP_036009595.1,MGI:MGI:2142572;Name=XP_036009595.1;gbkey=CDS;gene=Mtus1;product=microtubule-associated tumor suppressor 1 homolog isoform X3;protein_id=XP_036009595.1;extra_copy_number=0
CM058248.1	Liftoff	CDS	51112944	51112982	.	-	.	ID=cds-XP_036009595.1;Parent=rna-XM_036153702.1;Dbxref=GeneID:102103,GenBank:XP_036009595.1,MGI:MGI:2142572;Name=XP_036009595.1;gbkey=CDS;gene=Mtus1;product=microtubule-associated tumor suppressor 1 homolog isoform X3;protein_id=XP_036009595.1;extra_copy_number=0
CM058248.1	Liftoff	CDS	51114881	51115012	.	-	.	ID=cds-XP_036009595.1;Parent=rna-XM_036153702.1;Dbxref=GeneID:102103,GenBank:XP_036009595.1,MGI:MGI:2142572;Name=XP_036009595.1;gbkey=CDS;gene=Mtus1;product=microtubule-associated tumor suppressor 1 homolog isoform X3;protein_id=XP_036009595.1;extra_copy_number=0
CM058248.1	Liftoff	CDS	51121433	51121582	.	-	.	ID=cds-XP_036009595.1;Parent=rna-XM_036153702.1;Dbxref=GeneID:102103,GenBank:XP_036009595.1,MGI:MGI:2142572;Name=XP_036009595.1;gbkey=CDS;gene=Mtus1;product=microtubule-associated tumor suppressor 1 homolog isoform X3;protein_id=XP_036009595.1;extra_copy_number=0
CM058248.1	Liftoff	CDS	51141132	51141327	.	-	.	ID=cds-XP_036009595.1;Parent=rna-XM_036153702.1;Dbxref=GeneID:102103,GenBank:XP_036009595.1,MGI:MGI:2142572;Name=XP_036009595.1;gbkey=CDS;gene=Mtus1;product=microtubule-associated tumor suppressor 1 homolog isoform X3;protein_id=XP_036009595.1;extra_copy_number=0
CM058248.1	Liftoff	CDS	51147514	51149577	.	-	.	ID=cds-XP_036009595.1;Parent=rna-XM_036153702.1;Dbxref=GeneID:102103,GenBank:XP_036009595.1,MGI:MGI:2142572;Name=XP_036009595.1;gbkey=CDS;gene=Mtus1;product=microtubule-associated tumor suppressor 1 homolog isoform X3;protein_id=XP_036009595.1;extra_copy_number=0
CM058248.1	Liftoff	mRNA	51083863	51119694	.	-	.	ID=rna-NM_001403956.1;Parent=gene-Mtus1;Dbxref=GeneID:102103,GenBank:NM_001403956.1,MGI:MGI:2142572;Name=NM_001403956.1;gbkey=mRNA;gene=Mtus1;product=mitochondrial tumor suppressor 1%2C transcript variant 12;transcript_id=NM_001403956.1;matches_ref_protein=True;valid_ORF=True;extra_copy_number=0
CM058248.1	Liftoff	exon	51083863	51083994	.	-	.	ID=exon-NM_001403956.1-5;Parent=rna-NM_001403956.1;Dbxref=GeneID:102103,GenBank:NM_001403956.1,MGI:MGI:2142572;gbkey=mRNA;gene=Mtus1;product=mitochondrial tumor suppressor 1%2C transcript variant 12;transcript_id=NM_001403956.1;extra_copy_number=0
CM058248.1	Liftoff	exon	51087280	51087494	.	-	.	ID=exon-NM_001403956.1-4;Parent=rna-NM_001403956.1;Dbxref=GeneID:102103,GenBank:NM_001403956.1,MGI:MGI:2142572;gbkey=mRNA;gene=Mtus1;product=mitochondrial tumor suppressor 1%2C transcript variant 12;transcript_id=NM_001403956.1;extra_copy_number=0
CM058248.1	Liftoff	exon	51112944	51112982	.	-	.	ID=exon-NM_001403956.1-3;Parent=rna-NM_001403956.1;Dbxref=GeneID:102103,GenBank:NM_001403956.1,MGI:MGI:2142572;gbkey=mRNA;gene=Mtus1;product=mitochondrial tumor suppressor 1%2C transcript variant 12;transcript_id=NM_001403956.1;extra_copy_number=0
CM058248.1	Liftoff	exon	51114881	51115012	.	-	.	ID=exon-NM_001403956.1-2;Parent=rna-NM_001403956.1;Dbxref=GeneID:102103,GenBank:NM_001403956.1,MGI:MGI:2142572;gbkey=mRNA;gene=Mtus1;product=mitochondrial tumor suppressor 1%2C transcript variant 12;transcript_id=NM_001403956.1;extra_copy_number=0
CM058248.1	Liftoff	exon	51119420	51119694	.	-	.	ID=exon-NM_001403956.1-1;Parent=rna-NM_001403956.1;Dbxref=GeneID:102103,GenBank:NM_001403956.1,MGI:MGI:2142572;gbkey=mRNA;gene=Mtus1;product=mitochondrial tumor suppressor 1%2C transcript variant 12;transcript_id=NM_001403956.1;extra_copy_number=0
CM058248.1	Liftoff	CDS	51083878	51083994	.	-	.	ID=cds-NP_001390885.1;Parent=rna-NM_001403956.1;Dbxref=GeneID:102103,GenBank:NP_001390885.1,MGI:MGI:2142572;Name=NP_001390885.1;Note=isoform 8 is encoded by transcript variant 12;gbkey=CDS;gene=Mtus1;product=microtubule-associated tumor suppressor 1 homolog isoform 8;protein_id=NP_001390885.1;extra_copy_number=0
CM058248.1	Liftoff	CDS	51087280	51087494	.	-	.	ID=cds-NP_001390885.1;Parent=rna-NM_001403956.1;Dbxref=GeneID:102103,GenBank:NP_001390885.1,MGI:MGI:2142572;Name=NP_001390885.1;Note=isoform 8 is encoded by transcript variant 12;gbkey=CDS;gene=Mtus1;product=microtubule-associated tumor suppressor 1 homolog isoform 8;protein_id=NP_001390885.1;extra_copy_number=0
CM058248.1	Liftoff	CDS	51112944	51112982	.	-	.	ID=cds-NP_001390885.1;Parent=rna-NM_001403956.1;Dbxref=GeneID:102103,GenBank:NP_001390885.1,MGI:MGI:2142572;Name=NP_001390885.1;Note=isoform 8 is encoded by transcript variant 12;gbkey=CDS;gene=Mtus1;product=microtubule-associated tumor suppressor 1 homolog isoform 8;protein_id=NP_001390885.1;extra_copy_number=0
CM058248.1	Liftoff	CDS	51114881	51115012	.	-	.	ID=cds-NP_001390885.1;Parent=rna-NM_001403956.1;Dbxref=GeneID:102103,GenBank:NP_001390885.1,MGI:MGI:2142572;Name=NP_001390885.1;Note=isoform 8 is encoded by transcript variant 12;gbkey=CDS;gene=Mtus1;product=microtubule-associated tumor suppressor 1 homolog isoform 8;protein_id=NP_001390885.1;extra_copy_number=0
CM058248.1	Liftoff	CDS	51119420	51119609	.	-	.	ID=cds-NP_001390885.1;Parent=rna-NM_001403956.1;Dbxref=GeneID:102103,GenBank:NP_001390885.1,MGI:MGI:2142572;Name=NP_001390885.1;Note=isoform 8 is encoded by transcript variant 12;gbkey=CDS;gene=Mtus1;product=microtubule-associated tumor suppressor 1 homolog isoform 8;protein_id=NP_001390885.1;extra_copy_number=0
CM058248.1	Liftoff	transcript	51055808	51198630	.	-	.	ID=rna-NR_175785.1;Parent=gene-Mtus1;Dbxref=GeneID:102103,GenBank:NR_175785.1,MGI:MGI:2142572;Name=NR_175785.1;gbkey=misc_RNA;gene=Mtus1;product=mitochondrial tumor suppressor 1%2C transcript variant 13;transcript_id=NR_175785.1;extra_copy_number=0
CM058248.1	Liftoff	exon	51055808	51058529	.	-	.	ID=exon-NR_175785.1-14;Parent=rna-NR_175785.1;Dbxref=GeneID:102103,GenBank:NR_175785.1,MGI:MGI:2142572;gbkey=misc_RNA;gene=Mtus1;product=mitochondrial tumor suppressor 1%2C transcript variant 13;transcript_id=NR_175785.1;extra_copy_number=0
CM058248.1	Liftoff	exon	51059444	51059541	.	-	.	ID=exon-NR_175785.1-13;Parent=rna-NR_175785.1;Dbxref=GeneID:102103,GenBank:NR_175785.1,MGI:MGI:2142572;gbkey=misc_RNA;gene=Mtus1;product=mitochondrial tumor suppressor 1%2C transcript variant 13;transcript_id=NR_175785.1;extra_copy_number=0
CM058248.1	Liftoff	exon	51063243	51063359	.	-	.	ID=exon-NR_175785.1-12;Parent=rna-NR_175785.1;Dbxref=GeneID:102103,GenBank:NR_175785.1,MGI:MGI:2142572;gbkey=misc_RNA;gene=Mtus1;product=mitochondrial tumor suppressor 1%2C transcript variant 13;transcript_id=NR_175785.1;extra_copy_number=0
CM058248.1	Liftoff	exon	51064332	51064427	.	-	.	ID=exon-NR_175785.1-11;Parent=rna-NR_175785.1;Dbxref=GeneID:102103,GenBank:NR_175785.1,MGI:MGI:2142572;gbkey=misc_RNA;gene=Mtus1;product=mitochondrial tumor suppressor 1%2C transcript variant 13;transcript_id=NR_175785.1;extra_copy_number=0
CM058248.1	Liftoff	exon	51064539	51064612	.	-	.	ID=exon-NR_175785.1-10;Parent=rna-NR_175785.1;Dbxref=GeneID:102103,GenBank:NR_175785.1,MGI:MGI:2142572;gbkey=misc_RNA;gene=Mtus1;product=mitochondrial tumor suppressor 1%2C transcript variant 13;transcript_id=NR_175785.1;extra_copy_number=0
CM058248.1	Liftoff	exon	51065657	51065762	.	-	.	ID=exon-NR_175785.1-9;Parent=rna-NR_175785.1;Dbxref=GeneID:102103,GenBank:NR_175785.1,MGI:MGI:2142572;gbkey=misc_RNA;gene=Mtus1;product=mitochondrial tumor suppressor 1%2C transcript variant 13;transcript_id=NR_175785.1;extra_copy_number=0
CM058248.1	Liftoff	exon	51067201	51067415	.	-	.	ID=exon-NR_175785.1-8;Parent=rna-NR_175785.1;Dbxref=GeneID:102103,GenBank:NR_175785.1,MGI:MGI:2142572;gbkey=misc_RNA;gene=Mtus1;product=mitochondrial tumor suppressor 1%2C transcript variant 13;transcript_id=NR_175785.1;extra_copy_number=0
CM058248.1	Liftoff	exon	51080288	51080354	.	-	.	ID=exon-NR_175785.1-7;Parent=rna-NR_175785.1;Dbxref=GeneID:102103,GenBank:NR_175785.1,MGI:MGI:2142572;gbkey=misc_RNA;gene=Mtus1;product=mitochondrial tumor suppressor 1%2C transcript variant 13;transcript_id=NR_175785.1;extra_copy_number=0
CM058248.1	Liftoff	exon	51087280	51087494	.	-	.	ID=exon-NR_175785.1-6;Parent=rna-NR_175785.1;Dbxref=GeneID:102103,GenBank:NR_175785.1,MGI:MGI:2142572;gbkey=misc_RNA;gene=Mtus1;product=mitochondrial tumor suppressor 1%2C transcript variant 13;transcript_id=NR_175785.1;extra_copy_number=0
CM058248.1	Liftoff	exon	51112944	51112982	.	-	.	ID=exon-NR_175785.1-5;Parent=rna-NR_175785.1;Dbxref=GeneID:102103,GenBank:NR_175785.1,MGI:MGI:2142572;gbkey=misc_RNA;gene=Mtus1;product=mitochondrial tumor suppressor 1%2C transcript variant 13;transcript_id=NR_175785.1;extra_copy_number=0
CM058248.1	Liftoff	exon	51114881	51115012	.	-	.	ID=exon-NR_175785.1-4;Parent=rna-NR_175785.1;Dbxref=GeneID:102103,GenBank:NR_175785.1,MGI:MGI:2142572;gbkey=misc_RNA;gene=Mtus1;product=mitochondrial tumor suppressor 1%2C transcript variant 13;transcript_id=NR_175785.1;extra_copy_number=0
CM058248.1	Liftoff	exon	51141121	51141327	.	-	.	ID=exon-NR_175785.1-3;Parent=rna-NR_175785.1;Dbxref=GeneID:102103,GenBank:NR_175785.1,MGI:MGI:2142572;gbkey=misc_RNA;gene=Mtus1;product=mitochondrial tumor suppressor 1%2C transcript variant 13;transcript_id=NR_175785.1;extra_copy_number=0
CM058248.1	Liftoff	exon	51147514	51149740	.	-	.	ID=exon-NR_175785.1-2;Parent=rna-NR_175785.1;Dbxref=GeneID:102103,GenBank:NR_175785.1,MGI:MGI:2142572;gbkey=misc_RNA;gene=Mtus1;product=mitochondrial tumor suppressor 1%2C transcript variant 13;transcript_id=NR_175785.1;extra_copy_number=0
CM058248.1	Liftoff	exon	51198565	51198630	.	-	.	ID=exon-NR_175785.1-1;Parent=rna-NR_175785.1;Dbxref=GeneID:102103,GenBank:NR_175785.1,MGI:MGI:2142572;gbkey=misc_RNA;gene=Mtus1;product=mitochondrial tumor suppressor 1%2C transcript variant 13;transcript_id=NR_175785.1;extra_copy_number=0
CM058248.1	Liftoff	transcript	51064332	51198671	.	-	.	ID=rna-XR_004934737.1;Parent=gene-Mtus1;Dbxref=GeneID:102103,GenBank:XR_004934737.1,MGI:MGI:2142572;Name=XR_004934737.1;gbkey=misc_RNA;gene=Mtus1;model_evidence=Supporting evidence includes similarity to: 3 mRNAs%2C 18 ESTs%2C 43 long SRA reads%2C and 100%25 coverage of the annotated genomic feature by RNAseq alignments%2C including 25 samples with support for all annotated introns;product=mitochondrial tumor suppressor 1%2C transcript variant X4;transcript_id=XR_004934737.1;extra_copy_number=0
CM058248.1	Liftoff	exon	51064332	51064427	.	-	.	ID=exon-XR_004934737.1-12;Parent=rna-XR_004934737.1;Dbxref=GeneID:102103,GenBank:XR_004934737.1,MGI:MGI:2142572;gbkey=misc_RNA;gene=Mtus1;product=mitochondrial tumor suppressor 1%2C transcript variant X4;transcript_id=XR_004934737.1;extra_copy_number=0
CM058248.1	Liftoff	exon	51064539	51064612	.	-	.	ID=exon-XR_004934737.1-11;Parent=rna-XR_004934737.1;Dbxref=GeneID:102103,GenBank:XR_004934737.1,MGI:MGI:2142572;gbkey=misc_RNA;gene=Mtus1;product=mitochondrial tumor suppressor 1%2C transcript variant X4;transcript_id=XR_004934737.1;extra_copy_number=0
CM058248.1	Liftoff	exon	51065657	51065762	.	-	.	ID=exon-XR_004934737.1-10;Parent=rna-XR_004934737.1;Dbxref=GeneID:102103,GenBank:XR_004934737.1,MGI:MGI:2142572;gbkey=misc_RNA;gene=Mtus1;product=mitochondrial tumor suppressor 1%2C transcript variant X4;transcript_id=XR_004934737.1;extra_copy_number=0
CM058248.1	Liftoff	exon	51067266	51067415	.	-	.	ID=exon-XR_004934737.1-9;Parent=rna-XR_004934737.1;Dbxref=GeneID:102103,GenBank:XR_004934737.1,MGI:MGI:2142572;gbkey=misc_RNA;gene=Mtus1;product=mitochondrial tumor suppressor 1%2C transcript variant X4;transcript_id=XR_004934737.1;extra_copy_number=0
CM058248.1	Liftoff	exon	51080288	51080354	.	-	.	ID=exon-XR_004934737.1-8;Parent=rna-XR_004934737.1;Dbxref=GeneID:102103,GenBank:XR_004934737.1,MGI:MGI:2142572;gbkey=misc_RNA;gene=Mtus1;product=mitochondrial tumor suppressor 1%2C transcript variant X4;transcript_id=XR_004934737.1;extra_copy_number=0
CM058248.1	Liftoff	exon	51087280	51087494	.	-	.	ID=exon-XR_004934737.1-7;Parent=rna-XR_004934737.1;Dbxref=GeneID:102103,GenBank:XR_004934737.1,MGI:MGI:2142572;gbkey=misc_RNA;gene=Mtus1;product=mitochondrial tumor suppressor 1%2C transcript variant X4;transcript_id=XR_004934737.1;extra_copy_number=0
CM058248.1	Liftoff	exon	51112944	51112982	.	-	.	ID=exon-XR_004934737.1-6;Parent=rna-XR_004934737.1;Dbxref=GeneID:102103,GenBank:XR_004934737.1,MGI:MGI:2142572;gbkey=misc_RNA;gene=Mtus1;product=mitochondrial tumor suppressor 1%2C transcript variant X4;transcript_id=XR_004934737.1;extra_copy_number=0
CM058248.1	Liftoff	exon	51114881	51115012	.	-	.	ID=exon-XR_004934737.1-5;Parent=rna-XR_004934737.1;Dbxref=GeneID:102103,GenBank:XR_004934737.1,MGI:MGI:2142572;gbkey=misc_RNA;gene=Mtus1;product=mitochondrial tumor suppressor 1%2C transcript variant X4;transcript_id=XR_004934737.1;extra_copy_number=0
CM058248.1	Liftoff	exon	51121433	51121582	.	-	.	ID=exon-XR_004934737.1-4;Parent=rna-XR_004934737.1;Dbxref=GeneID:102103,GenBank:XR_004934737.1,MGI:MGI:2142572;gbkey=misc_RNA;gene=Mtus1;product=mitochondrial tumor suppressor 1%2C transcript variant X4;transcript_id=XR_004934737.1;extra_copy_number=0
CM058248.1	Liftoff	exon	51141132	51141327	.	-	.	ID=exon-XR_004934737.1-3;Parent=rna-XR_004934737.1;Dbxref=GeneID:102103,GenBank:XR_004934737.1,MGI:MGI:2142572;gbkey=misc_RNA;gene=Mtus1;product=mitochondrial tumor suppressor 1%2C transcript variant X4;transcript_id=XR_004934737.1;extra_copy_number=0
CM058248.1	Liftoff	exon	51147514	51149740	.	-	.	ID=exon-XR_004934737.1-2;Parent=rna-XR_004934737.1;Dbxref=GeneID:102103,GenBank:XR_004934737.1,MGI:MGI:2142572;gbkey=misc_RNA;gene=Mtus1;product=mitochondrial tumor suppressor 1%2C transcript variant X4;transcript_id=XR_004934737.1;extra_copy_number=0
CM058248.1	Liftoff	exon	51198385	51198671	.	-	.	ID=exon-XR_004934737.1-1;Parent=rna-XR_004934737.1;Dbxref=GeneID:102103,GenBank:XR_004934737.1,MGI:MGI:2142572;gbkey=misc_RNA;gene=Mtus1;product=mitochondrial tumor suppressor 1%2C transcript variant X4;transcript_id=XR_004934737.1;extra_copy_number=0
CM058248.1	Liftoff	transcript	51064332	51198671	.	-	.	ID=rna-XR_004934738.1;Parent=gene-Mtus1;Dbxref=GeneID:102103,GenBank:XR_004934738.1,MGI:MGI:2142572;Name=XR_004934738.1;gbkey=misc_RNA;gene=Mtus1;model_evidence=Supporting evidence includes similarity to: 3 mRNAs%2C 19 ESTs%2C 46 long SRA reads%2C and 100%25 coverage of the annotated genomic feature by RNAseq alignments%2C including 24 samples with support for all annotated introns;product=mitochondrial tumor suppressor 1%2C transcript variant X6;transcript_id=XR_004934738.1;extra_copy_number=0
CM058248.1	Liftoff	exon	51064332	51064427	.	-	.	ID=exon-XR_004934738.1-11;Parent=rna-XR_004934738.1;Dbxref=GeneID:102103,GenBank:XR_004934738.1,MGI:MGI:2142572;gbkey=misc_RNA;gene=Mtus1;product=mitochondrial tumor suppressor 1%2C transcript variant X6;transcript_id=XR_004934738.1;extra_copy_number=0
CM058248.1	Liftoff	exon	51064539	51064612	.	-	.	ID=exon-XR_004934738.1-10;Parent=rna-XR_004934738.1;Dbxref=GeneID:102103,GenBank:XR_004934738.1,MGI:MGI:2142572;gbkey=misc_RNA;gene=Mtus1;product=mitochondrial tumor suppressor 1%2C transcript variant X6;transcript_id=XR_004934738.1;extra_copy_number=0
CM058248.1	Liftoff	exon	51065657	51065762	.	-	.	ID=exon-XR_004934738.1-9;Parent=rna-XR_004934738.1;Dbxref=GeneID:102103,GenBank:XR_004934738.1,MGI:MGI:2142572;gbkey=misc_RNA;gene=Mtus1;product=mitochondrial tumor suppressor 1%2C transcript variant X6;transcript_id=XR_004934738.1;extra_copy_number=0
CM058248.1	Liftoff	exon	51067201	51067415	.	-	.	ID=exon-XR_004934738.1-8;Parent=rna-XR_004934738.1;Dbxref=GeneID:102103,GenBank:XR_004934738.1,MGI:MGI:2142572;gbkey=misc_RNA;gene=Mtus1;product=mitochondrial tumor suppressor 1%2C transcript variant X6;transcript_id=XR_004934738.1;extra_copy_number=0
CM058248.1	Liftoff	exon	51087280	51087494	.	-	.	ID=exon-XR_004934738.1-7;Parent=rna-XR_004934738.1;Dbxref=GeneID:102103,GenBank:XR_004934738.1,MGI:MGI:2142572;gbkey=misc_RNA;gene=Mtus1;product=mitochondrial tumor suppressor 1%2C transcript variant X6;transcript_id=XR_004934738.1;extra_copy_number=0
CM058248.1	Liftoff	exon	51112944	51112982	.	-	.	ID=exon-XR_004934738.1-6;Parent=rna-XR_004934738.1;Dbxref=GeneID:102103,GenBank:XR_004934738.1,MGI:MGI:2142572;gbkey=misc_RNA;gene=Mtus1;product=mitochondrial tumor suppressor 1%2C transcript variant X6;transcript_id=XR_004934738.1;extra_copy_number=0
CM058248.1	Liftoff	exon	51114881	51115012	.	-	.	ID=exon-XR_004934738.1-5;Parent=rna-XR_004934738.1;Dbxref=GeneID:102103,GenBank:XR_004934738.1,MGI:MGI:2142572;gbkey=misc_RNA;gene=Mtus1;product=mitochondrial tumor suppressor 1%2C transcript variant X6;transcript_id=XR_004934738.1;extra_copy_number=0
CM058248.1	Liftoff	exon	51121433	51121582	.	-	.	ID=exon-XR_004934738.1-4;Parent=rna-XR_004934738.1;Dbxref=GeneID:102103,GenBank:XR_004934738.1,MGI:MGI:2142572;gbkey=misc_RNA;gene=Mtus1;product=mitochondrial tumor suppressor 1%2C transcript variant X6;transcript_id=XR_004934738.1;extra_copy_number=0
CM058248.1	Liftoff	exon	51141132	51141327	.	-	.	ID=exon-XR_004934738.1-3;Parent=rna-XR_004934738.1;Dbxref=GeneID:102103,GenBank:XR_004934738.1,MGI:MGI:2142572;gbkey=misc_RNA;gene=Mtus1;product=mitochondrial tumor suppressor 1%2C transcript variant X6;transcript_id=XR_004934738.1;extra_copy_number=0
CM058248.1	Liftoff	exon	51147514	51149740	.	-	.	ID=exon-XR_004934738.1-2;Parent=rna-XR_004934738.1;Dbxref=GeneID:102103,GenBank:XR_004934738.1,MGI:MGI:2142572;gbkey=misc_RNA;gene=Mtus1;product=mitochondrial tumor suppressor 1%2C transcript variant X6;transcript_id=XR_004934738.1;extra_copy_number=0
CM058248.1	Liftoff	exon	51198385	51198671	.	-	.	ID=exon-XR_004934738.1-1;Parent=rna-XR_004934738.1;Dbxref=GeneID:102103,GenBank:XR_004934738.1,MGI:MGI:2142572;gbkey=misc_RNA;gene=Mtus1;product=mitochondrial tumor suppressor 1%2C transcript variant X6;transcript_id=XR_004934738.1;extra_copy_number=0
CM058248.1	Liftoff	transcript	51064332	51198671	.	-	.	ID=rna-XR_004934740.1;Parent=gene-Mtus1;Dbxref=GeneID:102103,GenBank:XR_004934740.1,MGI:MGI:2142572;Name=XR_004934740.1;gbkey=misc_RNA;gene=Mtus1;model_evidence=Supporting evidence includes similarity to: 3 mRNAs%2C 14 ESTs%2C 51 long SRA reads%2C and 100%25 coverage of the annotated genomic feature by RNAseq alignments%2C including 28 samples with support for all annotated introns;product=mitochondrial tumor suppressor 1%2C transcript variant X8;transcript_id=XR_004934740.1;extra_copy_number=0
CM058248.1	Liftoff	exon	51064332	51064427	.	-	.	ID=exon-XR_004934740.1-10;Parent=rna-XR_004934740.1;Dbxref=GeneID:102103,GenBank:XR_004934740.1,MGI:MGI:2142572;gbkey=misc_RNA;gene=Mtus1;product=mitochondrial tumor suppressor 1%2C transcript variant X8;transcript_id=XR_004934740.1;extra_copy_number=0
CM058248.1	Liftoff	exon	51064539	51064612	.	-	.	ID=exon-XR_004934740.1-9;Parent=rna-XR_004934740.1;Dbxref=GeneID:102103,GenBank:XR_004934740.1,MGI:MGI:2142572;gbkey=misc_RNA;gene=Mtus1;product=mitochondrial tumor suppressor 1%2C transcript variant X8;transcript_id=XR_004934740.1;extra_copy_number=0
CM058248.1	Liftoff	exon	51065657	51065762	.	-	.	ID=exon-XR_004934740.1-8;Parent=rna-XR_004934740.1;Dbxref=GeneID:102103,GenBank:XR_004934740.1,MGI:MGI:2142572;gbkey=misc_RNA;gene=Mtus1;product=mitochondrial tumor suppressor 1%2C transcript variant X8;transcript_id=XR_004934740.1;extra_copy_number=0
CM058248.1	Liftoff	exon	51067201	51067415	.	-	.	ID=exon-XR_004934740.1-7;Parent=rna-XR_004934740.1;Dbxref=GeneID:102103,GenBank:XR_004934740.1,MGI:MGI:2142572;gbkey=misc_RNA;gene=Mtus1;product=mitochondrial tumor suppressor 1%2C transcript variant X8;transcript_id=XR_004934740.1;extra_copy_number=0
CM058248.1	Liftoff	exon	51087280	51087494	.	-	.	ID=exon-XR_004934740.1-6;Parent=rna-XR_004934740.1;Dbxref=GeneID:102103,GenBank:XR_004934740.1,MGI:MGI:2142572;gbkey=misc_RNA;gene=Mtus1;product=mitochondrial tumor suppressor 1%2C transcript variant X8;transcript_id=XR_004934740.1;extra_copy_number=0
CM058248.1	Liftoff	exon	51112944	51112982	.	-	.	ID=exon-XR_004934740.1-5;Parent=rna-XR_004934740.1;Dbxref=GeneID:102103,GenBank:XR_004934740.1,MGI:MGI:2142572;gbkey=misc_RNA;gene=Mtus1;product=mitochondrial tumor suppressor 1%2C transcript variant X8;transcript_id=XR_004934740.1;extra_copy_number=0
CM058248.1	Liftoff	exon	51114881	51115012	.	-	.	ID=exon-XR_004934740.1-4;Parent=rna-XR_004934740.1;Dbxref=GeneID:102103,GenBank:XR_004934740.1,MGI:MGI:2142572;gbkey=misc_RNA;gene=Mtus1;product=mitochondrial tumor suppressor 1%2C transcript variant X8;transcript_id=XR_004934740.1;extra_copy_number=0
CM058248.1	Liftoff	exon	51141132	51141327	.	-	.	ID=exon-XR_004934740.1-3;Parent=rna-XR_004934740.1;Dbxref=GeneID:102103,GenBank:XR_004934740.1,MGI:MGI:2142572;gbkey=misc_RNA;gene=Mtus1;product=mitochondrial tumor suppressor 1%2C transcript variant X8;transcript_id=XR_004934740.1;extra_copy_number=0
CM058248.1	Liftoff	exon	51147514	51149740	.	-	.	ID=exon-XR_004934740.1-2;Parent=rna-XR_004934740.1;Dbxref=GeneID:102103,GenBank:XR_004934740.1,MGI:MGI:2142572;gbkey=misc_RNA;gene=Mtus1;product=mitochondrial tumor suppressor 1%2C transcript variant X8;transcript_id=XR_004934740.1;extra_copy_number=0
CM058248.1	Liftoff	exon	51198385	51198671	.	-	.	ID=exon-XR_004934740.1-1;Parent=rna-XR_004934740.1;Dbxref=GeneID:102103,GenBank:XR_004934740.1,MGI:MGI:2142572;gbkey=misc_RNA;gene=Mtus1;product=mitochondrial tumor suppressor 1%2C transcript variant X8;transcript_id=XR_004934740.1;extra_copy_number=0
CM058248.1	Liftoff	transcript	51065657	51198671	.	-	.	ID=rna-XR_004934739.1;Parent=gene-Mtus1;Dbxref=GeneID:102103,GenBank:XR_004934739.1,MGI:MGI:2142572;Name=XR_004934739.1;gbkey=misc_RNA;gene=Mtus1;model_evidence=Supporting evidence includes similarity to: 2 mRNAs%2C 14 ESTs%2C 34 long SRA reads%2C and 100%25 coverage of the annotated genomic feature by RNAseq alignments%2C including 19 samples with support for all annotated introns;product=mitochondrial tumor suppressor 1%2C transcript variant X7;transcript_id=XR_004934739.1;extra_copy_number=0
CM058248.1	Liftoff	exon	51065657	51065762	.	-	.	ID=exon-XR_004934739.1-9;Parent=rna-XR_004934739.1;Dbxref=GeneID:102103,GenBank:XR_004934739.1,MGI:MGI:2142572;gbkey=misc_RNA;gene=Mtus1;product=mitochondrial tumor suppressor 1%2C transcript variant X7;transcript_id=XR_004934739.1;extra_copy_number=0
CM058248.1	Liftoff	exon	51067266	51067415	.	-	.	ID=exon-XR_004934739.1-8;Parent=rna-XR_004934739.1;Dbxref=GeneID:102103,GenBank:XR_004934739.1,MGI:MGI:2142572;gbkey=misc_RNA;gene=Mtus1;product=mitochondrial tumor suppressor 1%2C transcript variant X7;transcript_id=XR_004934739.1;extra_copy_number=0
CM058248.1	Liftoff	exon	51087280	51087494	.	-	.	ID=exon-XR_004934739.1-7;Parent=rna-XR_004934739.1;Dbxref=GeneID:102103,GenBank:XR_004934739.1,MGI:MGI:2142572;gbkey=misc_RNA;gene=Mtus1;product=mitochondrial tumor suppressor 1%2C transcript variant X7;transcript_id=XR_004934739.1;extra_copy_number=0
CM058248.1	Liftoff	exon	51112944	51112982	.	-	.	ID=exon-XR_004934739.1-6;Parent=rna-XR_004934739.1;Dbxref=GeneID:102103,GenBank:XR_004934739.1,MGI:MGI:2142572;gbkey=misc_RNA;gene=Mtus1;product=mitochondrial tumor suppressor 1%2C transcript variant X7;transcript_id=XR_004934739.1;extra_copy_number=0
CM058248.1	Liftoff	exon	51114881	51115012	.	-	.	ID=exon-XR_004934739.1-5;Parent=rna-XR_004934739.1;Dbxref=GeneID:102103,GenBank:XR_004934739.1,MGI:MGI:2142572;gbkey=misc_RNA;gene=Mtus1;product=mitochondrial tumor suppressor 1%2C transcript variant X7;transcript_id=XR_004934739.1;extra_copy_number=0
CM058248.1	Liftoff	exon	51121433	51121582	.	-	.	ID=exon-XR_004934739.1-4;Parent=rna-XR_004934739.1;Dbxref=GeneID:102103,GenBank:XR_004934739.1,MGI:MGI:2142572;gbkey=misc_RNA;gene=Mtus1;product=mitochondrial tumor suppressor 1%2C transcript variant X7;transcript_id=XR_004934739.1;extra_copy_number=0
CM058248.1	Liftoff	exon	51141132	51141327	.	-	.	ID=exon-XR_004934739.1-3;Parent=rna-XR_004934739.1;Dbxref=GeneID:102103,GenBank:XR_004934739.1,MGI:MGI:2142572;gbkey=misc_RNA;gene=Mtus1;product=mitochondrial tumor suppressor 1%2C transcript variant X7;transcript_id=XR_004934739.1;extra_copy_number=0
CM058248.1	Liftoff	exon	51147514	51149740	.	-	.	ID=exon-XR_004934739.1-2;Parent=rna-XR_004934739.1;Dbxref=GeneID:102103,GenBank:XR_004934739.1,MGI:MGI:2142572;gbkey=misc_RNA;gene=Mtus1;product=mitochondrial tumor suppressor 1%2C transcript variant X7;transcript_id=XR_004934739.1;extra_copy_number=0
CM058248.1	Liftoff	exon	51198385	51198671	.	-	.	ID=exon-XR_004934739.1-1;Parent=rna-XR_004934739.1;Dbxref=GeneID:102103,GenBank:XR_004934739.1,MGI:MGI:2142572;gbkey=misc_RNA;gene=Mtus1;product=mitochondrial tumor suppressor 1%2C transcript variant X7;transcript_id=XR_004934739.1;extra_copy_number=0
CM058248.1	Liftoff	gene	51082638	51089116	.	+	.	ID=gene-B430010I23Rik;Dbxref=GeneID:78849,MGI:MGI:1926099;Name=B430010I23Rik;description=RIKEN cDNA B430010I23 gene;gbkey=Gene;gene=B430010I23Rik;gene_biotype=lncRNA;coverage=1.0;sequence_ID=1.0;extra_copy_number=0;copy_num_ID=gene-B430010I23Rik_0
CM058248.1	Liftoff	lnc_RNA	51082638	51089116	.	+	.	ID=rna-NR_015457.2;Parent=gene-B430010I23Rik;Dbxref=GeneID:78849,GenBank:NR_015457.2,MGI:MGI:1926099;Name=NR_015457.2;gbkey=ncRNA;gene=B430010I23Rik;product=RIKEN cDNA B430010I23 gene;transcript_id=NR_015457.2;extra_copy_number=0
CM058248.1	Liftoff	exon	51082638	51082720	.	+	.	ID=exon-NR_015457.2-1;Parent=rna-NR_015457.2;Dbxref=GeneID:78849,GenBank:NR_015457.2,MGI:MGI:1926099;gbkey=ncRNA;gene=B430010I23Rik;product=RIKEN cDNA B430010I23 gene;transcript_id=NR_015457.2;extra_copy_number=0
CM058248.1	Liftoff	exon	51084358	51084521	.	+	.	ID=exon-NR_015457.2-2;Parent=rna-NR_015457.2;Dbxref=GeneID:78849,GenBank:NR_015457.2,MGI:MGI:1926099;gbkey=ncRNA;gene=B430010I23Rik;product=RIKEN cDNA B430010I23 gene;transcript_id=NR_015457.2;extra_copy_number=0
CM058248.1	Liftoff	exon	51087285	51089116	.	+	.	ID=exon-NR_015457.2-3;Parent=rna-NR_015457.2;Dbxref=GeneID:78849,GenBank:NR_015457.2,MGI:MGI:1926099;gbkey=ncRNA;gene=B430010I23Rik;product=RIKEN cDNA B430010I23 gene;transcript_id=NR_015457.2;extra_copy_number=0
CM058248.1	Liftoff	gene	51117930	51130667	.	+	.	ID=gene-Gm16193;Dbxref=GeneID:102640894,MGI:MGI:3802025;Name=Gm16193;description=predicted gene 16193;gbkey=Gene;gene=Gm16193;gene_biotype=lncRNA;coverage=1.0;sequence_ID=1.0;extra_copy_number=0;copy_num_ID=gene-Gm16193_0
CM058248.1	Liftoff	lnc_RNA	51117930	51130667	.	+	.	ID=rna-NR_166600.1;Parent=gene-Gm16193;Dbxref=GeneID:102640894,GenBank:NR_166600.1,MGI:MGI:3802025;Name=NR_166600.1;gbkey=ncRNA;gene=Gm16193;product=predicted gene 16193;transcript_id=NR_166600.1;extra_copy_number=0
CM058248.1	Liftoff	exon	51117930	51118221	.	+	.	ID=exon-NR_166600.1-1;Parent=rna-NR_166600.1;Dbxref=GeneID:102640894,GenBank:NR_166600.1,MGI:MGI:3802025;gbkey=ncRNA;gene=Gm16193;product=predicted gene 16193;transcript_id=NR_166600.1;extra_copy_number=0
CM058248.1	Liftoff	exon	51125202	51125325	.	+	.	ID=exon-NR_166600.1-2;Parent=rna-NR_166600.1;Dbxref=GeneID:102640894,GenBank:NR_166600.1,MGI:MGI:3802025;gbkey=ncRNA;gene=Gm16193;product=predicted gene 16193;transcript_id=NR_166600.1;extra_copy_number=0
CM058248.1	Liftoff	exon	51129167	51130667	.	+	.	ID=exon-NR_166600.1-3;Parent=rna-NR_166600.1;Dbxref=GeneID:102640894,GenBank:NR_166600.1,MGI:MGI:3802025;gbkey=ncRNA;gene=Gm16193;product=predicted gene 16193;transcript_id=NR_166600.1;extra_copy_number=0
CM058248.1	Liftoff	gene	51218964	51237903	.	+	.	ID=gene-Gm39167;Dbxref=GeneID:105243175,MGI:MGI:5622052;Name=Gm39167;description=predicted gene%2C 39167;gbkey=Gene;gene=Gm39167;gene_biotype=lncRNA;coverage=1.0;sequence_ID=1.0;extra_copy_number=0;copy_num_ID=gene-Gm39167_0
CM058248.1	Liftoff	lnc_RNA	51218964	51237903	.	+	.	ID=rna-XR_870396.1;Parent=gene-Gm39167;Dbxref=GeneID:105243175,GenBank:XR_870396.1,MGI:MGI:5622052;Name=XR_870396.1;gbkey=ncRNA;gene=Gm39167;model_evidence=Supporting evidence includes similarity to: 100%25 coverage of the annotated genomic feature by RNAseq alignments%2C including 4 samples with support for all annotated introns;product=predicted gene%2C 39167%2C transcript variant X2;transcript_id=XR_870396.1;extra_copy_number=0
CM058248.1	Liftoff	exon	51218964	51219102	.	+	.	ID=exon-XR_870396.1-1;Parent=rna-XR_870396.1;Dbxref=GeneID:105243175,GenBank:XR_870396.1,MGI:MGI:5622052;gbkey=ncRNA;gene=Gm39167;product=predicted gene%2C 39167%2C transcript variant X2;transcript_id=XR_870396.1;extra_copy_number=0
CM058248.1	Liftoff	exon	51220159	51220233	.	+	.	ID=exon-XR_870396.1-2;Parent=rna-XR_870396.1;Dbxref=GeneID:105243175,GenBank:XR_870396.1,MGI:MGI:5622052;gbkey=ncRNA;gene=Gm39167;product=predicted gene%2C 39167%2C transcript variant X2;transcript_id=XR_870396.1;extra_copy_number=0
CM058248.1	Liftoff	exon	51220922	51221182	.	+	.	ID=exon-XR_870396.1-3;Parent=rna-XR_870396.1;Dbxref=GeneID:105243175,GenBank:XR_870396.1,MGI:MGI:5622052;gbkey=ncRNA;gene=Gm39167;product=predicted gene%2C 39167%2C transcript variant X2;transcript_id=XR_870396.1;extra_copy_number=0
CM058248.1	Liftoff	exon	51237099	51237903	.	+	.	ID=exon-XR_870396.1-4;Parent=rna-XR_870396.1;Dbxref=GeneID:105243175,GenBank:XR_870396.1,MGI:MGI:5622052;gbkey=ncRNA;gene=Gm39167;product=predicted gene%2C 39167%2C transcript variant X2;transcript_id=XR_870396.1;extra_copy_number=0
CM058248.1	Liftoff	lnc_RNA	51218964	51237903	.	+	.	ID=rna-XR_870397.1;Parent=gene-Gm39167;Dbxref=GeneID:105243175,GenBank:XR_870397.1,MGI:MGI:5622052;Name=XR_870397.1;gbkey=ncRNA;gene=Gm39167;model_evidence=Supporting evidence includes similarity to: 100%25 coverage of the annotated genomic feature by RNAseq alignments%2C including 3 samples with support for all annotated introns;product=predicted gene%2C 39167%2C transcript variant X3;transcript_id=XR_870397.1;extra_copy_number=0
CM058248.1	Liftoff	exon	51218964	51219102	.	+	.	ID=exon-XR_870397.1-1;Parent=rna-XR_870397.1;Dbxref=GeneID:105243175,GenBank:XR_870397.1,MGI:MGI:5622052;gbkey=ncRNA;gene=Gm39167;product=predicted gene%2C 39167%2C transcript variant X3;transcript_id=XR_870397.1;extra_copy_number=0
CM058248.1	Liftoff	exon	51220159	51220233	.	+	.	ID=exon-XR_870397.1-2;Parent=rna-XR_870397.1;Dbxref=GeneID:105243175,GenBank:XR_870397.1,MGI:MGI:5622052;gbkey=ncRNA;gene=Gm39167;product=predicted gene%2C 39167%2C transcript variant X3;transcript_id=XR_870397.1;extra_copy_number=0
CM058248.1	Liftoff	exon	51236728	51236830	.	+	.	ID=exon-XR_870397.1-3;Parent=rna-XR_870397.1;Dbxref=GeneID:105243175,GenBank:XR_870397.1,MGI:MGI:5622052;gbkey=ncRNA;gene=Gm39167;product=predicted gene%2C 39167%2C transcript variant X3;transcript_id=XR_870397.1;extra_copy_number=0
CM058248.1	Liftoff	exon	51237099	51237903	.	+	.	ID=exon-XR_870397.1-4;Parent=rna-XR_870397.1;Dbxref=GeneID:105243175,GenBank:XR_870397.1,MGI:MGI:5622052;gbkey=ncRNA;gene=Gm39167;product=predicted gene%2C 39167%2C transcript variant X3;transcript_id=XR_870397.1;extra_copy_number=0
CM058248.1	Liftoff	lnc_RNA	51218964	51235735	.	+	.	ID=rna-XR_870398.1;Parent=gene-Gm39167;Dbxref=GeneID:105243175,GenBank:XR_870398.1,MGI:MGI:5622052;Name=XR_870398.1;gbkey=ncRNA;gene=Gm39167;model_evidence=Supporting evidence includes similarity to: 100%25 coverage of the annotated genomic feature by RNAseq alignments%2C including 2 samples with support for all annotated introns;product=predicted gene%2C 39167%2C transcript variant X4;transcript_id=XR_870398.1;extra_copy_number=0
CM058248.1	Liftoff	exon	51218964	51219102	.	+	.	ID=exon-XR_870398.1-1;Parent=rna-XR_870398.1;Dbxref=GeneID:105243175,GenBank:XR_870398.1,MGI:MGI:5622052;gbkey=ncRNA;gene=Gm39167;product=predicted gene%2C 39167%2C transcript variant X4;transcript_id=XR_870398.1;extra_copy_number=0
CM058248.1	Liftoff	exon	51220159	51220233	.	+	.	ID=exon-XR_870398.1-2;Parent=rna-XR_870398.1;Dbxref=GeneID:105243175,GenBank:XR_870398.1,MGI:MGI:5622052;gbkey=ncRNA;gene=Gm39167;product=predicted gene%2C 39167%2C transcript variant X4;transcript_id=XR_870398.1;extra_copy_number=0
CM058248.1	Liftoff	exon	51235593	51235735	.	+	.	ID=exon-XR_870398.1-3;Parent=rna-XR_870398.1;Dbxref=GeneID:105243175,GenBank:XR_870398.1,MGI:MGI:5622052;gbkey=ncRNA;gene=Gm39167;product=predicted gene%2C 39167%2C transcript variant X4;transcript_id=XR_870398.1;extra_copy_number=0
CM058248.1	Liftoff	lnc_RNA	51218969	51237895	.	+	.	ID=rna-XR_870395.3;Parent=gene-Gm39167;Dbxref=GeneID:105243175,GenBank:XR_870395.3,MGI:MGI:5622052;Name=XR_870395.3;gbkey=ncRNA;gene=Gm39167;model_evidence=Supporting evidence includes similarity to: 100%25 coverage of the annotated genomic feature by RNAseq alignments%2C including 7 samples with support for all annotated introns;product=predicted gene%2C 39167%2C transcript variant X1;transcript_id=XR_870395.3;extra_copy_number=0
CM058248.1	Liftoff	exon	51218969	51219102	.	+	.	ID=exon-XR_870395.3-1;Parent=rna-XR_870395.3;Dbxref=GeneID:105243175,GenBank:XR_870395.3,MGI:MGI:5622052;gbkey=ncRNA;gene=Gm39167;product=predicted gene%2C 39167%2C transcript variant X1;transcript_id=XR_870395.3;extra_copy_number=0
CM058248.1	Liftoff	exon	51220159	51220233	.	+	.	ID=exon-XR_870395.3-2;Parent=rna-XR_870395.3;Dbxref=GeneID:105243175,GenBank:XR_870395.3,MGI:MGI:5622052;gbkey=ncRNA;gene=Gm39167;product=predicted gene%2C 39167%2C transcript variant X1;transcript_id=XR_870395.3;extra_copy_number=0
CM058248.1	Liftoff	exon	51237099	51237895	.	+	.	ID=exon-XR_870395.3-3;Parent=rna-XR_870395.3;Dbxref=GeneID:105243175,GenBank:XR_870395.3,MGI:MGI:5622052;gbkey=ncRNA;gene=Gm39167;product=predicted gene%2C 39167%2C transcript variant X1;transcript_id=XR_870395.3;extra_copy_number=0
CM058248.1	Liftoff	gene	51256354	51282902	.	-	.	ID=gene-Fgl1;Dbxref=GeneID:234199,MGI:MGI:102795;Name=Fgl1;description=fibrinogen-like protein 1;gbkey=Gene;gene=Fgl1;gene_biotype=protein_coding;gene_synonym=Mfire1;coverage=1.0;sequence_ID=1.0;valid_ORFs=3;extra_copy_number=0;copy_num_ID=gene-Fgl1_0
CM058248.1	Liftoff	mRNA	51256354	51280080	.	-	.	ID=rna-NM_145594.2;Parent=gene-Fgl1;Dbxref=GeneID:234199,GenBank:NM_145594.2,MGI:MGI:102795;Name=NM_145594.2;gbkey=mRNA;gene=Fgl1;product=fibrinogen-like protein 1;tag=RefSeq Select;transcript_id=NM_145594.2;matches_ref_protein=True;valid_ORF=True;extra_copy_number=0
CM058248.1	Liftoff	exon	51256354	51256600	.	-	.	ID=exon-NM_145594.2-8;Parent=rna-NM_145594.2;Dbxref=GeneID:234199,GenBank:NM_145594.2,MGI:MGI:102795;gbkey=mRNA;gene=Fgl1;product=fibrinogen-like protein 1;tag=RefSeq Select;transcript_id=NM_145594.2;extra_copy_number=0
CM058248.1	Liftoff	exon	51261878	51262065	.	-	.	ID=exon-NM_145594.2-7;Parent=rna-NM_145594.2;Dbxref=GeneID:234199,GenBank:NM_145594.2,MGI:MGI:102795;gbkey=mRNA;gene=Fgl1;product=fibrinogen-like protein 1;tag=RefSeq Select;transcript_id=NM_145594.2;extra_copy_number=0
CM058248.1	Liftoff	exon	51262234	51262322	.	-	.	ID=exon-NM_145594.2-6;Parent=rna-NM_145594.2;Dbxref=GeneID:234199,GenBank:NM_145594.2,MGI:MGI:102795;gbkey=mRNA;gene=Fgl1;product=fibrinogen-like protein 1;tag=RefSeq Select;transcript_id=NM_145594.2;extra_copy_number=0
CM058248.1	Liftoff	exon	51264574	51264671	.	-	.	ID=exon-NM_145594.2-5;Parent=rna-NM_145594.2;Dbxref=GeneID:234199,GenBank:NM_145594.2,MGI:MGI:102795;gbkey=mRNA;gene=Fgl1;product=fibrinogen-like protein 1;tag=RefSeq Select;transcript_id=NM_145594.2;extra_copy_number=0
CM058248.1	Liftoff	exon	51265367	51265526	.	-	.	ID=exon-NM_145594.2-4;Parent=rna-NM_145594.2;Dbxref=GeneID:234199,GenBank:NM_145594.2,MGI:MGI:102795;gbkey=mRNA;gene=Fgl1;product=fibrinogen-like protein 1;tag=RefSeq Select;transcript_id=NM_145594.2;extra_copy_number=0
CM058248.1	Liftoff	exon	51274621	51274807	.	-	.	ID=exon-NM_145594.2-3;Parent=rna-NM_145594.2;Dbxref=GeneID:234199,GenBank:NM_145594.2,MGI:MGI:102795;gbkey=mRNA;gene=Fgl1;product=fibrinogen-like protein 1;tag=RefSeq Select;transcript_id=NM_145594.2;extra_copy_number=0
CM058248.1	Liftoff	exon	51275351	51275430	.	-	.	ID=exon-NM_145594.2-2;Parent=rna-NM_145594.2;Dbxref=GeneID:234199,GenBank:NM_145594.2,MGI:MGI:102795;gbkey=mRNA;gene=Fgl1;product=fibrinogen-like protein 1;tag=RefSeq Select;transcript_id=NM_145594.2;extra_copy_number=0
CM058248.1	Liftoff	exon	51280010	51280080	.	-	.	ID=exon-NM_145594.2-1;Parent=rna-NM_145594.2;Dbxref=GeneID:234199,GenBank:NM_145594.2,MGI:MGI:102795;gbkey=mRNA;gene=Fgl1;product=fibrinogen-like protein 1;tag=RefSeq Select;transcript_id=NM_145594.2;extra_copy_number=0
CM058248.1	Liftoff	CDS	51256441	51256600	.	-	.	ID=cds-NP_663569.2;Parent=rna-NM_145594.2;Dbxref=CCDS:CCDS22260.1,GeneID:234199,GenBank:NP_663569.2,MGI:MGI:102795;Name=NP_663569.2;gbkey=CDS;gene=Fgl1;product=fibrinogen-like protein 1 precursor;protein_id=NP_663569.2;tag=RefSeq Select;extra_copy_number=0
CM058248.1	Liftoff	CDS	51261878	51262065	.	-	.	ID=cds-NP_663569.2;Parent=rna-NM_145594.2;Dbxref=CCDS:CCDS22260.1,GeneID:234199,GenBank:NP_663569.2,MGI:MGI:102795;Name=NP_663569.2;gbkey=CDS;gene=Fgl1;product=fibrinogen-like protein 1 precursor;protein_id=NP_663569.2;tag=RefSeq Select;extra_copy_number=0
CM058248.1	Liftoff	CDS	51262234	51262322	.	-	.	ID=cds-NP_663569.2;Parent=rna-NM_145594.2;Dbxref=CCDS:CCDS22260.1,GeneID:234199,GenBank:NP_663569.2,MGI:MGI:102795;Name=NP_663569.2;gbkey=CDS;gene=Fgl1;product=fibrinogen-like protein 1 precursor;protein_id=NP_663569.2;tag=RefSeq Select;extra_copy_number=0
CM058248.1	Liftoff	CDS	51264574	51264671	.	-	.	ID=cds-NP_663569.2;Parent=rna-NM_145594.2;Dbxref=CCDS:CCDS22260.1,GeneID:234199,GenBank:NP_663569.2,MGI:MGI:102795;Name=NP_663569.2;gbkey=CDS;gene=Fgl1;product=fibrinogen-like protein 1 precursor;protein_id=NP_663569.2;tag=RefSeq Select;extra_copy_number=0
CM058248.1	Liftoff	CDS	51265367	51265526	.	-	.	ID=cds-NP_663569.2;Parent=rna-NM_145594.2;Dbxref=CCDS:CCDS22260.1,GeneID:234199,GenBank:NP_663569.2,MGI:MGI:102795;Name=NP_663569.2;gbkey=CDS;gene=Fgl1;product=fibrinogen-like protein 1 precursor;protein_id=NP_663569.2;tag=RefSeq Select;extra_copy_number=0
CM058248.1	Liftoff	CDS	51274621	51274807	.	-	.	ID=cds-NP_663569.2;Parent=rna-NM_145594.2;Dbxref=CCDS:CCDS22260.1,GeneID:234199,GenBank:NP_663569.2,MGI:MGI:102795;Name=NP_663569.2;gbkey=CDS;gene=Fgl1;product=fibrinogen-like protein 1 precursor;protein_id=NP_663569.2;tag=RefSeq Select;extra_copy_number=0
CM058248.1	Liftoff	CDS	51275351	51275413	.	-	.	ID=cds-NP_663569.2;Parent=rna-NM_145594.2;Dbxref=CCDS:CCDS22260.1,GeneID:234199,GenBank:NP_663569.2,MGI:MGI:102795;Name=NP_663569.2;gbkey=CDS;gene=Fgl1;product=fibrinogen-like protein 1 precursor;protein_id=NP_663569.2;tag=RefSeq Select;extra_copy_number=0
CM058248.1	Liftoff	mRNA	51256354	51282902	.	-	.	ID=rna-XM_011242187.1;Parent=gene-Fgl1;Dbxref=GeneID:234199,GenBank:XM_011242187.1,MGI:MGI:102795;Name=XM_011242187.1;gbkey=mRNA;gene=Fgl1;model_evidence=Supporting evidence includes similarity to: 1 mRNA%2C 7 ESTs%2C 3 Proteins%2C 116 long SRA reads%2C and 99%25 coverage of the annotated genomic feature by RNAseq alignments%2C including 12 samples with support for all annotated introns;product=fibrinogen-like protein 1%2C transcript variant X1;transcript_id=XM_011242187.1;matches_ref_protein=True;valid_ORF=True;extra_copy_number=0
CM058248.1	Liftoff	exon	51256354	51256600	.	-	.	ID=exon-XM_011242187.1-8;Parent=rna-XM_011242187.1;Dbxref=GeneID:234199,GenBank:XM_011242187.1,MGI:MGI:102795;gbkey=mRNA;gene=Fgl1;product=fibrinogen-like protein 1%2C transcript variant X1;transcript_id=XM_011242187.1;extra_copy_number=0
CM058248.1	Liftoff	exon	51261878	51262065	.	-	.	ID=exon-XM_011242187.1-7;Parent=rna-XM_011242187.1;Dbxref=GeneID:234199,GenBank:XM_011242187.1,MGI:MGI:102795;gbkey=mRNA;gene=Fgl1;product=fibrinogen-like protein 1%2C transcript variant X1;transcript_id=XM_011242187.1;extra_copy_number=0
CM058248.1	Liftoff	exon	51262234	51262322	.	-	.	ID=exon-XM_011242187.1-6;Parent=rna-XM_011242187.1;Dbxref=GeneID:234199,GenBank:XM_011242187.1,MGI:MGI:102795;gbkey=mRNA;gene=Fgl1;product=fibrinogen-like protein 1%2C transcript variant X1;transcript_id=XM_011242187.1;extra_copy_number=0
CM058248.1	Liftoff	exon	51264574	51264671	.	-	.	ID=exon-XM_011242187.1-5;Parent=rna-XM_011242187.1;Dbxref=GeneID:234199,GenBank:XM_011242187.1,MGI:MGI:102795;gbkey=mRNA;gene=Fgl1;product=fibrinogen-like protein 1%2C transcript variant X1;transcript_id=XM_011242187.1;extra_copy_number=0
CM058248.1	Liftoff	exon	51265367	51265526	.	-	.	ID=exon-XM_011242187.1-4;Parent=rna-XM_011242187.1;Dbxref=GeneID:234199,GenBank:XM_011242187.1,MGI:MGI:102795;gbkey=mRNA;gene=Fgl1;product=fibrinogen-like protein 1%2C transcript variant X1;transcript_id=XM_011242187.1;extra_copy_number=0
CM058248.1	Liftoff	exon	51274621	51274807	.	-	.	ID=exon-XM_011242187.1-3;Parent=rna-XM_011242187.1;Dbxref=GeneID:234199,GenBank:XM_011242187.1,MGI:MGI:102795;gbkey=mRNA;gene=Fgl1;product=fibrinogen-like protein 1%2C transcript variant X1;transcript_id=XM_011242187.1;extra_copy_number=0
CM058248.1	Liftoff	exon	51275351	51275430	.	-	.	ID=exon-XM_011242187.1-2;Parent=rna-XM_011242187.1;Dbxref=GeneID:234199,GenBank:XM_011242187.1,MGI:MGI:102795;gbkey=mRNA;gene=Fgl1;product=fibrinogen-like protein 1%2C transcript variant X1;transcript_id=XM_011242187.1;extra_copy_number=0
CM058248.1	Liftoff	exon	51282738	51282902	.	-	.	ID=exon-XM_011242187.1-1;Parent=rna-XM_011242187.1;Dbxref=GeneID:234199,GenBank:XM_011242187.1,MGI:MGI:102795;gbkey=mRNA;gene=Fgl1;product=fibrinogen-like protein 1%2C transcript variant X1;transcript_id=XM_011242187.1;extra_copy_number=0
CM058248.1	Liftoff	CDS	51256441	51256600	.	-	.	ID=cds-XP_011240489.1;Parent=rna-XM_011242187.1;Dbxref=GeneID:234199,GenBank:XP_011240489.1,MGI:MGI:102795;Name=XP_011240489.1;gbkey=CDS;gene=Fgl1;product=fibrinogen-like protein 1 isoform X1;protein_id=XP_011240489.1;extra_copy_number=0
CM058248.1	Liftoff	CDS	51261878	51262065	.	-	.	ID=cds-XP_011240489.1;Parent=rna-XM_011242187.1;Dbxref=GeneID:234199,GenBank:XP_011240489.1,MGI:MGI:102795;Name=XP_011240489.1;gbkey=CDS;gene=Fgl1;product=fibrinogen-like protein 1 isoform X1;protein_id=XP_011240489.1;extra_copy_number=0
CM058248.1	Liftoff	CDS	51262234	51262322	.	-	.	ID=cds-XP_011240489.1;Parent=rna-XM_011242187.1;Dbxref=GeneID:234199,GenBank:XP_011240489.1,MGI:MGI:102795;Name=XP_011240489.1;gbkey=CDS;gene=Fgl1;product=fibrinogen-like protein 1 isoform X1;protein_id=XP_011240489.1;extra_copy_number=0
CM058248.1	Liftoff	CDS	51264574	51264671	.	-	.	ID=cds-XP_011240489.1;Parent=rna-XM_011242187.1;Dbxref=GeneID:234199,GenBank:XP_011240489.1,MGI:MGI:102795;Name=XP_011240489.1;gbkey=CDS;gene=Fgl1;product=fibrinogen-like protein 1 isoform X1;protein_id=XP_011240489.1;extra_copy_number=0
CM058248.1	Liftoff	CDS	51265367	51265526	.	-	.	ID=cds-XP_011240489.1;Parent=rna-XM_011242187.1;Dbxref=GeneID:234199,GenBank:XP_011240489.1,MGI:MGI:102795;Name=XP_011240489.1;gbkey=CDS;gene=Fgl1;product=fibrinogen-like protein 1 isoform X1;protein_id=XP_011240489.1;extra_copy_number=0
CM058248.1	Liftoff	CDS	51274621	51274807	.	-	.	ID=cds-XP_011240489.1;Parent=rna-XM_011242187.1;Dbxref=GeneID:234199,GenBank:XP_011240489.1,MGI:MGI:102795;Name=XP_011240489.1;gbkey=CDS;gene=Fgl1;product=fibrinogen-like protein 1 isoform X1;protein_id=XP_011240489.1;extra_copy_number=0
CM058248.1	Liftoff	CDS	51275351	51275413	.	-	.	ID=cds-XP_011240489.1;Parent=rna-XM_011242187.1;Dbxref=GeneID:234199,GenBank:XP_011240489.1,MGI:MGI:102795;Name=XP_011240489.1;gbkey=CDS;gene=Fgl1;product=fibrinogen-like protein 1 isoform X1;protein_id=XP_011240489.1;extra_copy_number=0
CM058248.1	Liftoff	mRNA	51256354	51280118	.	-	.	ID=rna-XM_011242188.4;Parent=gene-Fgl1;Dbxref=GeneID:234199,GenBank:XM_011242188.4,MGI:MGI:102795;Name=XM_011242188.4;gbkey=mRNA;gene=Fgl1;model_evidence=Supporting evidence includes similarity to: 7 ESTs%2C 49 long SRA reads%2C and 100%25 coverage of the annotated genomic feature by RNAseq alignments%2C including 3 samples with support for all annotated introns;product=fibrinogen-like protein 1%2C transcript variant X2;transcript_id=XM_011242188.4;matches_ref_protein=True;valid_ORF=True;extra_copy_number=0
CM058248.1	Liftoff	exon	51256354	51256600	.	-	.	ID=exon-XM_011242188.4-7;Parent=rna-XM_011242188.4;Dbxref=GeneID:234199,GenBank:XM_011242188.4,MGI:MGI:102795;gbkey=mRNA;gene=Fgl1;product=fibrinogen-like protein 1%2C transcript variant X2;transcript_id=XM_011242188.4;extra_copy_number=0
CM058248.1	Liftoff	exon	51262234	51262322	.	-	.	ID=exon-XM_011242188.4-6;Parent=rna-XM_011242188.4;Dbxref=GeneID:234199,GenBank:XM_011242188.4,MGI:MGI:102795;gbkey=mRNA;gene=Fgl1;product=fibrinogen-like protein 1%2C transcript variant X2;transcript_id=XM_011242188.4;extra_copy_number=0
CM058248.1	Liftoff	exon	51264574	51264671	.	-	.	ID=exon-XM_011242188.4-5;Parent=rna-XM_011242188.4;Dbxref=GeneID:234199,GenBank:XM_011242188.4,MGI:MGI:102795;gbkey=mRNA;gene=Fgl1;product=fibrinogen-like protein 1%2C transcript variant X2;transcript_id=XM_011242188.4;extra_copy_number=0
CM058248.1	Liftoff	exon	51265367	51265526	.	-	.	ID=exon-XM_011242188.4-4;Parent=rna-XM_011242188.4;Dbxref=GeneID:234199,GenBank:XM_011242188.4,MGI:MGI:102795;gbkey=mRNA;gene=Fgl1;product=fibrinogen-like protein 1%2C transcript variant X2;transcript_id=XM_011242188.4;extra_copy_number=0
CM058248.1	Liftoff	exon	51274621	51274807	.	-	.	ID=exon-XM_011242188.4-3;Parent=rna-XM_011242188.4;Dbxref=GeneID:234199,GenBank:XM_011242188.4,MGI:MGI:102795;gbkey=mRNA;gene=Fgl1;product=fibrinogen-like protein 1%2C transcript variant X2;transcript_id=XM_011242188.4;extra_copy_number=0
CM058248.1	Liftoff	exon	51275351	51275430	.	-	.	ID=exon-XM_011242188.4-2;Parent=rna-XM_011242188.4;Dbxref=GeneID:234199,GenBank:XM_011242188.4,MGI:MGI:102795;gbkey=mRNA;gene=Fgl1;product=fibrinogen-like protein 1%2C transcript variant X2;transcript_id=XM_011242188.4;extra_copy_number=0
CM058248.1	Liftoff	exon	51280010	51280118	.	-	.	ID=exon-XM_011242188.4-1;Parent=rna-XM_011242188.4;Dbxref=GeneID:234199,GenBank:XM_011242188.4,MGI:MGI:102795;gbkey=mRNA;gene=Fgl1;product=fibrinogen-like protein 1%2C transcript variant X2;transcript_id=XM_011242188.4;extra_copy_number=0
CM058248.1	Liftoff	CDS	51256538	51256600	.	-	.	ID=cds-XP_011240490.1;Parent=rna-XM_011242188.4;Dbxref=GeneID:234199,GenBank:XP_011240490.1,MGI:MGI:102795;Name=XP_011240490.1;gbkey=CDS;gene=Fgl1;product=fibrinogen-like protein 1 isoform X2;protein_id=XP_011240490.1;extra_copy_number=0
CM058248.1	Liftoff	CDS	51262234	51262322	.	-	.	ID=cds-XP_011240490.1;Parent=rna-XM_011242188.4;Dbxref=GeneID:234199,GenBank:XP_011240490.1,MGI:MGI:102795;Name=XP_011240490.1;gbkey=CDS;gene=Fgl1;product=fibrinogen-like protein 1 isoform X2;protein_id=XP_011240490.1;extra_copy_number=0
CM058248.1	Liftoff	CDS	51264574	51264671	.	-	.	ID=cds-XP_011240490.1;Parent=rna-XM_011242188.4;Dbxref=GeneID:234199,GenBank:XP_011240490.1,MGI:MGI:102795;Name=XP_011240490.1;gbkey=CDS;gene=Fgl1;product=fibrinogen-like protein 1 isoform X2;protein_id=XP_011240490.1;extra_copy_number=0
CM058248.1	Liftoff	CDS	51265367	51265526	.	-	.	ID=cds-XP_011240490.1;Parent=rna-XM_011242188.4;Dbxref=GeneID:234199,GenBank:XP_011240490.1,MGI:MGI:102795;Name=XP_011240490.1;gbkey=CDS;gene=Fgl1;product=fibrinogen-like protein 1 isoform X2;protein_id=XP_011240490.1;extra_copy_number=0
CM058248.1	Liftoff	CDS	51274621	51274807	.	-	.	ID=cds-XP_011240490.1;Parent=rna-XM_011242188.4;Dbxref=GeneID:234199,GenBank:XP_011240490.1,MGI:MGI:102795;Name=XP_011240490.1;gbkey=CDS;gene=Fgl1;product=fibrinogen-like protein 1 isoform X2;protein_id=XP_011240490.1;extra_copy_number=0
CM058248.1	Liftoff	CDS	51275351	51275413	.	-	.	ID=cds-XP_011240490.1;Parent=rna-XM_011242188.4;Dbxref=GeneID:234199,GenBank:XP_011240490.1,MGI:MGI:102795;Name=XP_011240490.1;gbkey=CDS;gene=Fgl1;product=fibrinogen-like protein 1 isoform X2;protein_id=XP_011240490.1;extra_copy_number=0
CM058248.1	Liftoff	gene	51283060	51285830	.	+	.	ID=gene-Gm16348;Dbxref=GeneID:102640962,MGI:MGI:3840113;Name=Gm16348;description=predicted gene 16348;gbkey=Gene;gene=Gm16348;gene_biotype=lncRNA;coverage=1.0;sequence_ID=1.0;extra_copy_number=0;copy_num_ID=gene-Gm16348_0
CM058248.1	Liftoff	lnc_RNA	51283060	51285830	.	+	.	ID=rna-NR_166596.1;Parent=gene-Gm16348;Dbxref=GeneID:102640962,GenBank:NR_166596.1,MGI:MGI:3840113;Name=NR_166596.1;gbkey=ncRNA;gene=Gm16348;product=predicted gene 16348%2C transcript variant 1;transcript_id=NR_166596.1;extra_copy_number=0
CM058248.1	Liftoff	exon	51283060	51283173	.	+	.	ID=exon-NR_166596.1-1;Parent=rna-NR_166596.1;Dbxref=GeneID:102640962,GenBank:NR_166596.1,MGI:MGI:3840113;gbkey=ncRNA;gene=Gm16348;product=predicted gene 16348%2C transcript variant 1;transcript_id=NR_166596.1;extra_copy_number=0
CM058248.1	Liftoff	exon	51284212	51284285	.	+	.	ID=exon-NR_166596.1-2;Parent=rna-NR_166596.1;Dbxref=GeneID:102640962,GenBank:NR_166596.1,MGI:MGI:3840113;gbkey=ncRNA;gene=Gm16348;product=predicted gene 16348%2C transcript variant 1;transcript_id=NR_166596.1;extra_copy_number=0
CM058248.1	Liftoff	exon	51284657	51285830	.	+	.	ID=exon-NR_166596.1-3;Parent=rna-NR_166596.1;Dbxref=GeneID:102640962,GenBank:NR_166596.1,MGI:MGI:3840113;gbkey=ncRNA;gene=Gm16348;product=predicted gene 16348%2C transcript variant 1;transcript_id=NR_166596.1;extra_copy_number=0
CM058248.1	Liftoff	lnc_RNA	51283060	51285830	.	+	.	ID=rna-NR_166597.1;Parent=gene-Gm16348;Dbxref=GeneID:102640962,GenBank:NR_166597.1,MGI:MGI:3840113;Name=NR_166597.1;gbkey=ncRNA;gene=Gm16348;product=predicted gene 16348%2C transcript variant 2;transcript_id=NR_166597.1;extra_copy_number=0
CM058248.1	Liftoff	exon	51283060	51283162	.	+	.	ID=exon-NR_166597.1-1;Parent=rna-NR_166597.1;Dbxref=GeneID:102640962,GenBank:NR_166597.1,MGI:MGI:3840113;gbkey=ncRNA;gene=Gm16348;product=predicted gene 16348%2C transcript variant 2;transcript_id=NR_166597.1;extra_copy_number=0
CM058248.1	Liftoff	exon	51284212	51284285	.	+	.	ID=exon-NR_166597.1-2;Parent=rna-NR_166597.1;Dbxref=GeneID:102640962,GenBank:NR_166597.1,MGI:MGI:3840113;gbkey=ncRNA;gene=Gm16348;product=predicted gene 16348%2C transcript variant 2;transcript_id=NR_166597.1;extra_copy_number=0
CM058248.1	Liftoff	exon	51284657	51285830	.	+	.	ID=exon-NR_166597.1-3;Parent=rna-NR_166597.1;Dbxref=GeneID:102640962,GenBank:NR_166597.1,MGI:MGI:3840113;gbkey=ncRNA;gene=Gm16348;product=predicted gene 16348%2C transcript variant 2;transcript_id=NR_166597.1;extra_copy_number=0
CM058248.1	Liftoff	gene	51304424	51399012	.	+	.	ID=gene-Pcm1;Dbxref=GeneID:18536,MGI:MGI:1277958;Name=Pcm1;description=pericentriolar material 1;gbkey=Gene;gene=Pcm1;gene_biotype=protein_coding;gene_synonym=2600002H09Rik,9430077F19Rik,C030044G17Rik;coverage=1.0;sequence_ID=0.999;valid_ORFs=19;extra_copy_number=0;copy_num_ID=gene-Pcm1_0
CM058248.1	Liftoff	mRNA	51304424	51399012	.	+	.	ID=rna-XM_006509300.3;Parent=gene-Pcm1;Dbxref=GeneID:18536,GenBank:XM_006509300.3,MGI:MGI:1277958;Name=XM_006509300.3;gbkey=mRNA;gene=Pcm1;model_evidence=Supporting evidence includes similarity to: 8 mRNAs%2C 67 ESTs%2C 4 Proteins%2C 2233 long SRA reads%2C and 100%25 coverage of the annotated genomic feature by RNAseq alignments%2C including 32 samples with support for all annotated introns;product=pericentriolar material 1%2C transcript variant X7;transcript_id=XM_006509300.3;matches_ref_protein=True;valid_ORF=True;extra_copy_number=0
CM058248.1	Liftoff	exon	51304424	51304904	.	+	.	ID=exon-XM_006509300.3-1;Parent=rna-XM_006509300.3;Dbxref=GeneID:18536,GenBank:XM_006509300.3,MGI:MGI:1277958;gbkey=mRNA;gene=Pcm1;product=pericentriolar material 1%2C transcript variant X7;transcript_id=XM_006509300.3;extra_copy_number=0
CM058248.1	Liftoff	exon	51320936	51321050	.	+	.	ID=exon-XM_006509300.3-2;Parent=rna-XM_006509300.3;Dbxref=GeneID:18536,GenBank:XM_006509300.3,MGI:MGI:1277958;gbkey=mRNA;gene=Pcm1;product=pericentriolar material 1%2C transcript variant X7;transcript_id=XM_006509300.3;extra_copy_number=0
CM058248.1	Liftoff	exon	51322731	51322976	.	+	.	ID=exon-XM_006509300.3-3;Parent=rna-XM_006509300.3;Dbxref=GeneID:18536,GenBank:XM_006509300.3,MGI:MGI:1277958;gbkey=mRNA;gene=Pcm1;product=pericentriolar material 1%2C transcript variant X7;transcript_id=XM_006509300.3;extra_copy_number=0
CM058248.1	Liftoff	exon	51323977	51324246	.	+	.	ID=exon-XM_006509300.3-4;Parent=rna-XM_006509300.3;Dbxref=GeneID:18536,GenBank:XM_006509300.3,MGI:MGI:1277958;gbkey=mRNA;gene=Pcm1;product=pericentriolar material 1%2C transcript variant X7;transcript_id=XM_006509300.3;extra_copy_number=0
CM058248.1	Liftoff	exon	51325951	51326121	.	+	.	ID=exon-XM_006509300.3-5;Parent=rna-XM_006509300.3;Dbxref=GeneID:18536,GenBank:XM_006509300.3,MGI:MGI:1277958;gbkey=mRNA;gene=Pcm1;product=pericentriolar material 1%2C transcript variant X7;transcript_id=XM_006509300.3;extra_copy_number=0
CM058248.1	Liftoff	exon	51326300	51326416	.	+	.	ID=exon-XM_006509300.3-6;Parent=rna-XM_006509300.3;Dbxref=GeneID:18536,GenBank:XM_006509300.3,MGI:MGI:1277958;gbkey=mRNA;gene=Pcm1;product=pericentriolar material 1%2C transcript variant X7;transcript_id=XM_006509300.3;extra_copy_number=0
CM058248.1	Liftoff	exon	51332127	51332304	.	+	.	ID=exon-XM_006509300.3-7;Parent=rna-XM_006509300.3;Dbxref=GeneID:18536,GenBank:XM_006509300.3,MGI:MGI:1277958;gbkey=mRNA;gene=Pcm1;product=pericentriolar material 1%2C transcript variant X7;transcript_id=XM_006509300.3;extra_copy_number=0
CM058248.1	Liftoff	exon	51335381	51335490	.	+	.	ID=exon-XM_006509300.3-8;Parent=rna-XM_006509300.3;Dbxref=GeneID:18536,GenBank:XM_006509300.3,MGI:MGI:1277958;gbkey=mRNA;gene=Pcm1;product=pericentriolar material 1%2C transcript variant X7;transcript_id=XM_006509300.3;extra_copy_number=0
CM058248.1	Liftoff	exon	51337184	51337400	.	+	.	ID=exon-XM_006509300.3-9;Parent=rna-XM_006509300.3;Dbxref=GeneID:18536,GenBank:XM_006509300.3,MGI:MGI:1277958;gbkey=mRNA;gene=Pcm1;product=pericentriolar material 1%2C transcript variant X7;transcript_id=XM_006509300.3;extra_copy_number=0
CM058248.1	Liftoff	exon	51339040	51339238	.	+	.	ID=exon-XM_006509300.3-10;Parent=rna-XM_006509300.3;Dbxref=GeneID:18536,GenBank:XM_006509300.3,MGI:MGI:1277958;gbkey=mRNA;gene=Pcm1;product=pericentriolar material 1%2C transcript variant X7;transcript_id=XM_006509300.3;extra_copy_number=0
CM058248.1	Liftoff	exon	51339935	51340108	.	+	.	ID=exon-XM_006509300.3-11;Parent=rna-XM_006509300.3;Dbxref=GeneID:18536,GenBank:XM_006509300.3,MGI:MGI:1277958;gbkey=mRNA;gene=Pcm1;product=pericentriolar material 1%2C transcript variant X7;transcript_id=XM_006509300.3;extra_copy_number=0
CM058248.1	Liftoff	exon	51340593	51340747	.	+	.	ID=exon-XM_006509300.3-12;Parent=rna-XM_006509300.3;Dbxref=GeneID:18536,GenBank:XM_006509300.3,MGI:MGI:1277958;gbkey=mRNA;gene=Pcm1;product=pericentriolar material 1%2C transcript variant X7;transcript_id=XM_006509300.3;extra_copy_number=0
CM058248.1	Liftoff	exon	51340866	51341092	.	+	.	ID=exon-XM_006509300.3-13;Parent=rna-XM_006509300.3;Dbxref=GeneID:18536,GenBank:XM_006509300.3,MGI:MGI:1277958;gbkey=mRNA;gene=Pcm1;product=pericentriolar material 1%2C transcript variant X7;transcript_id=XM_006509300.3;extra_copy_number=0
CM058248.1	Liftoff	exon	51344691	51344833	.	+	.	ID=exon-XM_006509300.3-14;Parent=rna-XM_006509300.3;Dbxref=GeneID:18536,GenBank:XM_006509300.3,MGI:MGI:1277958;gbkey=mRNA;gene=Pcm1;product=pericentriolar material 1%2C transcript variant X7;transcript_id=XM_006509300.3;extra_copy_number=0
CM058248.1	Liftoff	exon	51344962	51345091	.	+	.	ID=exon-XM_006509300.3-15;Parent=rna-XM_006509300.3;Dbxref=GeneID:18536,GenBank:XM_006509300.3,MGI:MGI:1277958;gbkey=mRNA;gene=Pcm1;product=pericentriolar material 1%2C transcript variant X7;transcript_id=XM_006509300.3;extra_copy_number=0
CM058248.1	Liftoff	exon	51347520	51347660	.	+	.	ID=exon-XM_006509300.3-16;Parent=rna-XM_006509300.3;Dbxref=GeneID:18536,GenBank:XM_006509300.3,MGI:MGI:1277958;gbkey=mRNA;gene=Pcm1;product=pericentriolar material 1%2C transcript variant X7;transcript_id=XM_006509300.3;extra_copy_number=0
CM058248.1	Liftoff	exon	51348496	51348686	.	+	.	ID=exon-XM_006509300.3-17;Parent=rna-XM_006509300.3;Dbxref=GeneID:18536,GenBank:XM_006509300.3,MGI:MGI:1277958;gbkey=mRNA;gene=Pcm1;product=pericentriolar material 1%2C transcript variant X7;transcript_id=XM_006509300.3;extra_copy_number=0
CM058248.1	Liftoff	exon	51350905	51351102	.	+	.	ID=exon-XM_006509300.3-18;Parent=rna-XM_006509300.3;Dbxref=GeneID:18536,GenBank:XM_006509300.3,MGI:MGI:1277958;gbkey=mRNA;gene=Pcm1;product=pericentriolar material 1%2C transcript variant X7;transcript_id=XM_006509300.3;extra_copy_number=0
CM058248.1	Liftoff	exon	51352622	51352841	.	+	.	ID=exon-XM_006509300.3-19;Parent=rna-XM_006509300.3;Dbxref=GeneID:18536,GenBank:XM_006509300.3,MGI:MGI:1277958;gbkey=mRNA;gene=Pcm1;product=pericentriolar material 1%2C transcript variant X7;transcript_id=XM_006509300.3;extra_copy_number=0
CM058248.1	Liftoff	exon	51352949	51353094	.	+	.	ID=exon-XM_006509300.3-20;Parent=rna-XM_006509300.3;Dbxref=GeneID:18536,GenBank:XM_006509300.3,MGI:MGI:1277958;gbkey=mRNA;gene=Pcm1;product=pericentriolar material 1%2C transcript variant X7;transcript_id=XM_006509300.3;extra_copy_number=0
CM058248.1	Liftoff	exon	51353571	51353761	.	+	.	ID=exon-XM_006509300.3-21;Parent=rna-XM_006509300.3;Dbxref=GeneID:18536,GenBank:XM_006509300.3,MGI:MGI:1277958;gbkey=mRNA;gene=Pcm1;product=pericentriolar material 1%2C transcript variant X7;transcript_id=XM_006509300.3;extra_copy_number=0
CM058248.1	Liftoff	exon	51355661	51355832	.	+	.	ID=exon-XM_006509300.3-22;Parent=rna-XM_006509300.3;Dbxref=GeneID:18536,GenBank:XM_006509300.3,MGI:MGI:1277958;gbkey=mRNA;gene=Pcm1;product=pericentriolar material 1%2C transcript variant X7;transcript_id=XM_006509300.3;extra_copy_number=0
CM058248.1	Liftoff	exon	51358398	51358756	.	+	.	ID=exon-XM_006509300.3-23;Parent=rna-XM_006509300.3;Dbxref=GeneID:18536,GenBank:XM_006509300.3,MGI:MGI:1277958;gbkey=mRNA;gene=Pcm1;product=pericentriolar material 1%2C transcript variant X7;transcript_id=XM_006509300.3;extra_copy_number=0
CM058248.1	Liftoff	exon	51368909	51369073	.	+	.	ID=exon-XM_006509300.3-24;Parent=rna-XM_006509300.3;Dbxref=GeneID:18536,GenBank:XM_006509300.3,MGI:MGI:1277958;gbkey=mRNA;gene=Pcm1;product=pericentriolar material 1%2C transcript variant X7;transcript_id=XM_006509300.3;extra_copy_number=0
CM058248.1	Liftoff	exon	51374442	51374614	.	+	.	ID=exon-XM_006509300.3-25;Parent=rna-XM_006509300.3;Dbxref=GeneID:18536,GenBank:XM_006509300.3,MGI:MGI:1277958;gbkey=mRNA;gene=Pcm1;product=pericentriolar material 1%2C transcript variant X7;transcript_id=XM_006509300.3;extra_copy_number=0
CM058248.1	Liftoff	exon	51374931	51375062	.	+	.	ID=exon-XM_006509300.3-26;Parent=rna-XM_006509300.3;Dbxref=GeneID:18536,GenBank:XM_006509300.3,MGI:MGI:1277958;gbkey=mRNA;gene=Pcm1;product=pericentriolar material 1%2C transcript variant X7;transcript_id=XM_006509300.3;extra_copy_number=0
CM058248.1	Liftoff	exon	51377080	51377200	.	+	.	ID=exon-XM_006509300.3-27;Parent=rna-XM_006509300.3;Dbxref=GeneID:18536,GenBank:XM_006509300.3,MGI:MGI:1277958;gbkey=mRNA;gene=Pcm1;product=pericentriolar material 1%2C transcript variant X7;transcript_id=XM_006509300.3;extra_copy_number=0
CM058248.1	Liftoff	exon	51378224	51378382	.	+	.	ID=exon-XM_006509300.3-28;Parent=rna-XM_006509300.3;Dbxref=GeneID:18536,GenBank:XM_006509300.3,MGI:MGI:1277958;gbkey=mRNA;gene=Pcm1;product=pericentriolar material 1%2C transcript variant X7;transcript_id=XM_006509300.3;extra_copy_number=0
CM058248.1	Liftoff	exon	51378767	51378903	.	+	.	ID=exon-XM_006509300.3-29;Parent=rna-XM_006509300.3;Dbxref=GeneID:18536,GenBank:XM_006509300.3,MGI:MGI:1277958;gbkey=mRNA;gene=Pcm1;product=pericentriolar material 1%2C transcript variant X7;transcript_id=XM_006509300.3;extra_copy_number=0
CM058248.1	Liftoff	exon	51386778	51386975	.	+	.	ID=exon-XM_006509300.3-30;Parent=rna-XM_006509300.3;Dbxref=GeneID:18536,GenBank:XM_006509300.3,MGI:MGI:1277958;gbkey=mRNA;gene=Pcm1;product=pericentriolar material 1%2C transcript variant X7;transcript_id=XM_006509300.3;extra_copy_number=0
CM058248.1	Liftoff	exon	51389879	51389941	.	+	.	ID=exon-XM_006509300.3-31;Parent=rna-XM_006509300.3;Dbxref=GeneID:18536,GenBank:XM_006509300.3,MGI:MGI:1277958;gbkey=mRNA;gene=Pcm1;product=pericentriolar material 1%2C transcript variant X7;transcript_id=XM_006509300.3;extra_copy_number=0
CM058248.1	Liftoff	exon	51390188	51390323	.	+	.	ID=exon-XM_006509300.3-32;Parent=rna-XM_006509300.3;Dbxref=GeneID:18536,GenBank:XM_006509300.3,MGI:MGI:1277958;gbkey=mRNA;gene=Pcm1;product=pericentriolar material 1%2C transcript variant X7;transcript_id=XM_006509300.3;extra_copy_number=0
CM058248.1	Liftoff	exon	51390751	51390911	.	+	.	ID=exon-XM_006509300.3-33;Parent=rna-XM_006509300.3;Dbxref=GeneID:18536,GenBank:XM_006509300.3,MGI:MGI:1277958;gbkey=mRNA;gene=Pcm1;product=pericentriolar material 1%2C transcript variant X7;transcript_id=XM_006509300.3;extra_copy_number=0
CM058248.1	Liftoff	exon	51392451	51392523	.	+	.	ID=exon-XM_006509300.3-34;Parent=rna-XM_006509300.3;Dbxref=GeneID:18536,GenBank:XM_006509300.3,MGI:MGI:1277958;gbkey=mRNA;gene=Pcm1;product=pericentriolar material 1%2C transcript variant X7;transcript_id=XM_006509300.3;extra_copy_number=0
CM058248.1	Liftoff	exon	51393693	51393949	.	+	.	ID=exon-XM_006509300.3-35;Parent=rna-XM_006509300.3;Dbxref=GeneID:18536,GenBank:XM_006509300.3,MGI:MGI:1277958;gbkey=mRNA;gene=Pcm1;product=pericentriolar material 1%2C transcript variant X7;transcript_id=XM_006509300.3;extra_copy_number=0
CM058248.1	Liftoff	exon	51395557	51395649	.	+	.	ID=exon-XM_006509300.3-36;Parent=rna-XM_006509300.3;Dbxref=GeneID:18536,GenBank:XM_006509300.3,MGI:MGI:1277958;gbkey=mRNA;gene=Pcm1;product=pericentriolar material 1%2C transcript variant X7;transcript_id=XM_006509300.3;extra_copy_number=0
CM058248.1	Liftoff	exon	51395730	51395844	.	+	.	ID=exon-XM_006509300.3-37;Parent=rna-XM_006509300.3;Dbxref=GeneID:18536,GenBank:XM_006509300.3,MGI:MGI:1277958;gbkey=mRNA;gene=Pcm1;product=pericentriolar material 1%2C transcript variant X7;transcript_id=XM_006509300.3;extra_copy_number=0
CM058248.1	Liftoff	exon	51396907	51399012	.	+	.	ID=exon-XM_006509300.3-38;Parent=rna-XM_006509300.3;Dbxref=GeneID:18536,GenBank:XM_006509300.3,MGI:MGI:1277958;gbkey=mRNA;gene=Pcm1;product=pericentriolar material 1%2C transcript variant X7;transcript_id=XM_006509300.3;extra_copy_number=0
CM058248.1	Liftoff	CDS	51320955	51321050	.	+	.	ID=cds-XP_006509363.1;Parent=rna-XM_006509300.3;Dbxref=GeneID:18536,GenBank:XP_006509363.1,MGI:MGI:1277958;Name=XP_006509363.1;gbkey=CDS;gene=Pcm1;product=pericentriolar material 1 protein isoform X7;protein_id=XP_006509363.1;extra_copy_number=0
CM058248.1	Liftoff	CDS	51322731	51322976	.	+	.	ID=cds-XP_006509363.1;Parent=rna-XM_006509300.3;Dbxref=GeneID:18536,GenBank:XP_006509363.1,MGI:MGI:1277958;Name=XP_006509363.1;gbkey=CDS;gene=Pcm1;product=pericentriolar material 1 protein isoform X7;protein_id=XP_006509363.1;extra_copy_number=0
CM058248.1	Liftoff	CDS	51323977	51324246	.	+	.	ID=cds-XP_006509363.1;Parent=rna-XM_006509300.3;Dbxref=GeneID:18536,GenBank:XP_006509363.1,MGI:MGI:1277958;Name=XP_006509363.1;gbkey=CDS;gene=Pcm1;product=pericentriolar material 1 protein isoform X7;protein_id=XP_006509363.1;extra_copy_number=0
CM058248.1	Liftoff	CDS	51325951	51326121	.	+	.	ID=cds-XP_006509363.1;Parent=rna-XM_006509300.3;Dbxref=GeneID:18536,GenBank:XP_006509363.1,MGI:MGI:1277958;Name=XP_006509363.1;gbkey=CDS;gene=Pcm1;product=pericentriolar material 1 protein isoform X7;protein_id=XP_006509363.1;extra_copy_number=0
CM058248.1	Liftoff	CDS	51326300	51326416	.	+	.	ID=cds-XP_006509363.1;Parent=rna-XM_006509300.3;Dbxref=GeneID:18536,GenBank:XP_006509363.1,MGI:MGI:1277958;Name=XP_006509363.1;gbkey=CDS;gene=Pcm1;product=pericentriolar material 1 protein isoform X7;protein_id=XP_006509363.1;extra_copy_number=0
CM058248.1	Liftoff	CDS	51332127	51332304	.	+	.	ID=cds-XP_006509363.1;Parent=rna-XM_006509300.3;Dbxref=GeneID:18536,GenBank:XP_006509363.1,MGI:MGI:1277958;Name=XP_006509363.1;gbkey=CDS;gene=Pcm1;product=pericentriolar material 1 protein isoform X7;protein_id=XP_006509363.1;extra_copy_number=0
CM058248.1	Liftoff	CDS	51335381	51335490	.	+	.	ID=cds-XP_006509363.1;Parent=rna-XM_006509300.3;Dbxref=GeneID:18536,GenBank:XP_006509363.1,MGI:MGI:1277958;Name=XP_006509363.1;gbkey=CDS;gene=Pcm1;product=pericentriolar material 1 protein isoform X7;protein_id=XP_006509363.1;extra_copy_number=0
CM058248.1	Liftoff	CDS	51337184	51337400	.	+	.	ID=cds-XP_006509363.1;Parent=rna-XM_006509300.3;Dbxref=GeneID:18536,GenBank:XP_006509363.1,MGI:MGI:1277958;Name=XP_006509363.1;gbkey=CDS;gene=Pcm1;product=pericentriolar material 1 protein isoform X7;protein_id=XP_006509363.1;extra_copy_number=0
CM058248.1	Liftoff	CDS	51339040	51339238	.	+	.	ID=cds-XP_006509363.1;Parent=rna-XM_006509300.3;Dbxref=GeneID:18536,GenBank:XP_006509363.1,MGI:MGI:1277958;Name=XP_006509363.1;gbkey=CDS;gene=Pcm1;product=pericentriolar material 1 protein isoform X7;protein_id=XP_006509363.1;extra_copy_number=0
CM058248.1	Liftoff	CDS	51339935	51340108	.	+	.	ID=cds-XP_006509363.1;Parent=rna-XM_006509300.3;Dbxref=GeneID:18536,GenBank:XP_006509363.1,MGI:MGI:1277958;Name=XP_006509363.1;gbkey=CDS;gene=Pcm1;product=pericentriolar material 1 protein isoform X7;protein_id=XP_006509363.1;extra_copy_number=0
CM058248.1	Liftoff	CDS	51340593	51340747	.	+	.	ID=cds-XP_006509363.1;Parent=rna-XM_006509300.3;Dbxref=GeneID:18536,GenBank:XP_006509363.1,MGI:MGI:1277958;Name=XP_006509363.1;gbkey=CDS;gene=Pcm1;product=pericentriolar material 1 protein isoform X7;protein_id=XP_006509363.1;extra_copy_number=0
CM058248.1	Liftoff	CDS	51340866	51341092	.	+	.	ID=cds-XP_006509363.1;Parent=rna-XM_006509300.3;Dbxref=GeneID:18536,GenBank:XP_006509363.1,MGI:MGI:1277958;Name=XP_006509363.1;gbkey=CDS;gene=Pcm1;product=pericentriolar material 1 protein isoform X7;protein_id=XP_006509363.1;extra_copy_number=0
CM058248.1	Liftoff	CDS	51344691	51344833	.	+	.	ID=cds-XP_006509363.1;Parent=rna-XM_006509300.3;Dbxref=GeneID:18536,GenBank:XP_006509363.1,MGI:MGI:1277958;Name=XP_006509363.1;gbkey=CDS;gene=Pcm1;product=pericentriolar material 1 protein isoform X7;protein_id=XP_006509363.1;extra_copy_number=0
CM058248.1	Liftoff	CDS	51344962	51345091	.	+	.	ID=cds-XP_006509363.1;Parent=rna-XM_006509300.3;Dbxref=GeneID:18536,GenBank:XP_006509363.1,MGI:MGI:1277958;Name=XP_006509363.1;gbkey=CDS;gene=Pcm1;product=pericentriolar material 1 protein isoform X7;protein_id=XP_006509363.1;extra_copy_number=0
CM058248.1	Liftoff	CDS	51347520	51347660	.	+	.	ID=cds-XP_006509363.1;Parent=rna-XM_006509300.3;Dbxref=GeneID:18536,GenBank:XP_006509363.1,MGI:MGI:1277958;Name=XP_006509363.1;gbkey=CDS;gene=Pcm1;product=pericentriolar material 1 protein isoform X7;protein_id=XP_006509363.1;extra_copy_number=0
CM058248.1	Liftoff	CDS	51348496	51348686	.	+	.	ID=cds-XP_006509363.1;Parent=rna-XM_006509300.3;Dbxref=GeneID:18536,GenBank:XP_006509363.1,MGI:MGI:1277958;Name=XP_006509363.1;gbkey=CDS;gene=Pcm1;product=pericentriolar material 1 protein isoform X7;protein_id=XP_006509363.1;extra_copy_number=0
CM058248.1	Liftoff	CDS	51350905	51351102	.	+	.	ID=cds-XP_006509363.1;Parent=rna-XM_006509300.3;Dbxref=GeneID:18536,GenBank:XP_006509363.1,MGI:MGI:1277958;Name=XP_006509363.1;gbkey=CDS;gene=Pcm1;product=pericentriolar material 1 protein isoform X7;protein_id=XP_006509363.1;extra_copy_number=0
CM058248.1	Liftoff	CDS	51352622	51352841	.	+	.	ID=cds-XP_006509363.1;Parent=rna-XM_006509300.3;Dbxref=GeneID:18536,GenBank:XP_006509363.1,MGI:MGI:1277958;Name=XP_006509363.1;gbkey=CDS;gene=Pcm1;product=pericentriolar material 1 protein isoform X7;protein_id=XP_006509363.1;extra_copy_number=0
CM058248.1	Liftoff	CDS	51352949	51353094	.	+	.	ID=cds-XP_006509363.1;Parent=rna-XM_006509300.3;Dbxref=GeneID:18536,GenBank:XP_006509363.1,MGI:MGI:1277958;Name=XP_006509363.1;gbkey=CDS;gene=Pcm1;product=pericentriolar material 1 protein isoform X7;protein_id=XP_006509363.1;extra_copy_number=0
CM058248.1	Liftoff	CDS	51353571	51353761	.	+	.	ID=cds-XP_006509363.1;Parent=rna-XM_006509300.3;Dbxref=GeneID:18536,GenBank:XP_006509363.1,MGI:MGI:1277958;Name=XP_006509363.1;gbkey=CDS;gene=Pcm1;product=pericentriolar material 1 protein isoform X7;protein_id=XP_006509363.1;extra_copy_number=0
CM058248.1	Liftoff	CDS	51355661	51355832	.	+	.	ID=cds-XP_006509363.1;Parent=rna-XM_006509300.3;Dbxref=GeneID:18536,GenBank:XP_006509363.1,MGI:MGI:1277958;Name=XP_006509363.1;gbkey=CDS;gene=Pcm1;product=pericentriolar material 1 protein isoform X7;protein_id=XP_006509363.1;extra_copy_number=0
CM058248.1	Liftoff	CDS	51358398	51358756	.	+	.	ID=cds-XP_006509363.1;Parent=rna-XM_006509300.3;Dbxref=GeneID:18536,GenBank:XP_006509363.1,MGI:MGI:1277958;Name=XP_006509363.1;gbkey=CDS;gene=Pcm1;product=pericentriolar material 1 protein isoform X7;protein_id=XP_006509363.1;extra_copy_number=0
CM058248.1	Liftoff	CDS	51368909	51369073	.	+	.	ID=cds-XP_006509363.1;Parent=rna-XM_006509300.3;Dbxref=GeneID:18536,GenBank:XP_006509363.1,MGI:MGI:1277958;Name=XP_006509363.1;gbkey=CDS;gene=Pcm1;product=pericentriolar material 1 protein isoform X7;protein_id=XP_006509363.1;extra_copy_number=0
CM058248.1	Liftoff	CDS	51374442	51374614	.	+	.	ID=cds-XP_006509363.1;Parent=rna-XM_006509300.3;Dbxref=GeneID:18536,GenBank:XP_006509363.1,MGI:MGI:1277958;Name=XP_006509363.1;gbkey=CDS;gene=Pcm1;product=pericentriolar material 1 protein isoform X7;protein_id=XP_006509363.1;extra_copy_number=0
CM058248.1	Liftoff	CDS	51374931	51375062	.	+	.	ID=cds-XP_006509363.1;Parent=rna-XM_006509300.3;Dbxref=GeneID:18536,GenBank:XP_006509363.1,MGI:MGI:1277958;Name=XP_006509363.1;gbkey=CDS;gene=Pcm1;product=pericentriolar material 1 protein isoform X7;protein_id=XP_006509363.1;extra_copy_number=0
CM058248.1	Liftoff	CDS	51377080	51377200	.	+	.	ID=cds-XP_006509363.1;Parent=rna-XM_006509300.3;Dbxref=GeneID:18536,GenBank:XP_006509363.1,MGI:MGI:1277958;Name=XP_006509363.1;gbkey=CDS;gene=Pcm1;product=pericentriolar material 1 protein isoform X7;protein_id=XP_006509363.1;extra_copy_number=0
CM058248.1	Liftoff	CDS	51378224	51378382	.	+	.	ID=cds-XP_006509363.1;Parent=rna-XM_006509300.3;Dbxref=GeneID:18536,GenBank:XP_006509363.1,MGI:MGI:1277958;Name=XP_006509363.1;gbkey=CDS;gene=Pcm1;product=pericentriolar material 1 protein isoform X7;protein_id=XP_006509363.1;extra_copy_number=0
CM058248.1	Liftoff	CDS	51378767	51378903	.	+	.	ID=cds-XP_006509363.1;Parent=rna-XM_006509300.3;Dbxref=GeneID:18536,GenBank:XP_006509363.1,MGI:MGI:1277958;Name=XP_006509363.1;gbkey=CDS;gene=Pcm1;product=pericentriolar material 1 protein isoform X7;protein_id=XP_006509363.1;extra_copy_number=0
CM058248.1	Liftoff	CDS	51386778	51386975	.	+	.	ID=cds-XP_006509363.1;Parent=rna-XM_006509300.3;Dbxref=GeneID:18536,GenBank:XP_006509363.1,MGI:MGI:1277958;Name=XP_006509363.1;gbkey=CDS;gene=Pcm1;product=pericentriolar material 1 protein isoform X7;protein_id=XP_006509363.1;extra_copy_number=0
CM058248.1	Liftoff	CDS	51389879	51389941	.	+	.	ID=cds-XP_006509363.1;Parent=rna-XM_006509300.3;Dbxref=GeneID:18536,GenBank:XP_006509363.1,MGI:MGI:1277958;Name=XP_006509363.1;gbkey=CDS;gene=Pcm1;product=pericentriolar material 1 protein isoform X7;protein_id=XP_006509363.1;extra_copy_number=0
CM058248.1	Liftoff	CDS	51390188	51390323	.	+	.	ID=cds-XP_006509363.1;Parent=rna-XM_006509300.3;Dbxref=GeneID:18536,GenBank:XP_006509363.1,MGI:MGI:1277958;Name=XP_006509363.1;gbkey=CDS;gene=Pcm1;product=pericentriolar material 1 protein isoform X7;protein_id=XP_006509363.1;extra_copy_number=0
CM058248.1	Liftoff	CDS	51390751	51390911	.	+	.	ID=cds-XP_006509363.1;Parent=rna-XM_006509300.3;Dbxref=GeneID:18536,GenBank:XP_006509363.1,MGI:MGI:1277958;Name=XP_006509363.1;gbkey=CDS;gene=Pcm1;product=pericentriolar material 1 protein isoform X7;protein_id=XP_006509363.1;extra_copy_number=0
CM058248.1	Liftoff	CDS	51392451	51392523	.	+	.	ID=cds-XP_006509363.1;Parent=rna-XM_006509300.3;Dbxref=GeneID:18536,GenBank:XP_006509363.1,MGI:MGI:1277958;Name=XP_006509363.1;gbkey=CDS;gene=Pcm1;product=pericentriolar material 1 protein isoform X7;protein_id=XP_006509363.1;extra_copy_number=0
CM058248.1	Liftoff	CDS	51393693	51393949	.	+	.	ID=cds-XP_006509363.1;Parent=rna-XM_006509300.3;Dbxref=GeneID:18536,GenBank:XP_006509363.1,MGI:MGI:1277958;Name=XP_006509363.1;gbkey=CDS;gene=Pcm1;product=pericentriolar material 1 protein isoform X7;protein_id=XP_006509363.1;extra_copy_number=0
CM058248.1	Liftoff	CDS	51395557	51395649	.	+	.	ID=cds-XP_006509363.1;Parent=rna-XM_006509300.3;Dbxref=GeneID:18536,GenBank:XP_006509363.1,MGI:MGI:1277958;Name=XP_006509363.1;gbkey=CDS;gene=Pcm1;product=pericentriolar material 1 protein isoform X7;protein_id=XP_006509363.1;extra_copy_number=0
CM058248.1	Liftoff	CDS	51395730	51395844	.	+	.	ID=cds-XP_006509363.1;Parent=rna-XM_006509300.3;Dbxref=GeneID:18536,GenBank:XP_006509363.1,MGI:MGI:1277958;Name=XP_006509363.1;gbkey=CDS;gene=Pcm1;product=pericentriolar material 1 protein isoform X7;protein_id=XP_006509363.1;extra_copy_number=0
CM058248.1	Liftoff	CDS	51396907	51396932	.	+	.	ID=cds-XP_006509363.1;Parent=rna-XM_006509300.3;Dbxref=GeneID:18536,GenBank:XP_006509363.1,MGI:MGI:1277958;Name=XP_006509363.1;gbkey=CDS;gene=Pcm1;product=pericentriolar material 1 protein isoform X7;protein_id=XP_006509363.1;extra_copy_number=0
CM058248.1	Liftoff	mRNA	51304424	51399012	.	+	.	ID=rna-XM_006509301.3;Parent=gene-Pcm1;Dbxref=GeneID:18536,GenBank:XM_006509301.3,MGI:MGI:1277958;Name=XM_006509301.3;gbkey=mRNA;gene=Pcm1;model_evidence=Supporting evidence includes similarity to: 8 mRNAs%2C 69 ESTs%2C 6 Proteins%2C 2365 long SRA reads%2C and 100%25 coverage of the annotated genomic feature by RNAseq alignments%2C including 34 samples with support for all annotated introns;product=pericentriolar material 1%2C transcript variant X9;transcript_id=XM_006509301.3;matches_ref_protein=True;valid_ORF=True;extra_copy_number=0
CM058248.1	Liftoff	exon	51304424	51304904	.	+	.	ID=exon-XM_006509301.3-1;Parent=rna-XM_006509301.3;Dbxref=GeneID:18536,GenBank:XM_006509301.3,MGI:MGI:1277958;gbkey=mRNA;gene=Pcm1;product=pericentriolar material 1%2C transcript variant X9;transcript_id=XM_006509301.3;extra_copy_number=0
CM058248.1	Liftoff	exon	51320936	51321050	.	+	.	ID=exon-XM_006509301.3-2;Parent=rna-XM_006509301.3;Dbxref=GeneID:18536,GenBank:XM_006509301.3,MGI:MGI:1277958;gbkey=mRNA;gene=Pcm1;product=pericentriolar material 1%2C transcript variant X9;transcript_id=XM_006509301.3;extra_copy_number=0
CM058248.1	Liftoff	exon	51322731	51322976	.	+	.	ID=exon-XM_006509301.3-3;Parent=rna-XM_006509301.3;Dbxref=GeneID:18536,GenBank:XM_006509301.3,MGI:MGI:1277958;gbkey=mRNA;gene=Pcm1;product=pericentriolar material 1%2C transcript variant X9;transcript_id=XM_006509301.3;extra_copy_number=0
CM058248.1	Liftoff	exon	51323977	51324246	.	+	.	ID=exon-XM_006509301.3-4;Parent=rna-XM_006509301.3;Dbxref=GeneID:18536,GenBank:XM_006509301.3,MGI:MGI:1277958;gbkey=mRNA;gene=Pcm1;product=pericentriolar material 1%2C transcript variant X9;transcript_id=XM_006509301.3;extra_copy_number=0
CM058248.1	Liftoff	exon	51325951	51326121	.	+	.	ID=exon-XM_006509301.3-5;Parent=rna-XM_006509301.3;Dbxref=GeneID:18536,GenBank:XM_006509301.3,MGI:MGI:1277958;gbkey=mRNA;gene=Pcm1;product=pericentriolar material 1%2C transcript variant X9;transcript_id=XM_006509301.3;extra_copy_number=0
CM058248.1	Liftoff	exon	51326300	51326416	.	+	.	ID=exon-XM_006509301.3-6;Parent=rna-XM_006509301.3;Dbxref=GeneID:18536,GenBank:XM_006509301.3,MGI:MGI:1277958;gbkey=mRNA;gene=Pcm1;product=pericentriolar material 1%2C transcript variant X9;transcript_id=XM_006509301.3;extra_copy_number=0
CM058248.1	Liftoff	exon	51332127	51332304	.	+	.	ID=exon-XM_006509301.3-7;Parent=rna-XM_006509301.3;Dbxref=GeneID:18536,GenBank:XM_006509301.3,MGI:MGI:1277958;gbkey=mRNA;gene=Pcm1;product=pericentriolar material 1%2C transcript variant X9;transcript_id=XM_006509301.3;extra_copy_number=0
CM058248.1	Liftoff	exon	51335381	51335490	.	+	.	ID=exon-XM_006509301.3-8;Parent=rna-XM_006509301.3;Dbxref=GeneID:18536,GenBank:XM_006509301.3,MGI:MGI:1277958;gbkey=mRNA;gene=Pcm1;product=pericentriolar material 1%2C transcript variant X9;transcript_id=XM_006509301.3;extra_copy_number=0
CM058248.1	Liftoff	exon	51337184	51337400	.	+	.	ID=exon-XM_006509301.3-9;Parent=rna-XM_006509301.3;Dbxref=GeneID:18536,GenBank:XM_006509301.3,MGI:MGI:1277958;gbkey=mRNA;gene=Pcm1;product=pericentriolar material 1%2C transcript variant X9;transcript_id=XM_006509301.3;extra_copy_number=0
CM058248.1	Liftoff	exon	51339040	51339238	.	+	.	ID=exon-XM_006509301.3-10;Parent=rna-XM_006509301.3;Dbxref=GeneID:18536,GenBank:XM_006509301.3,MGI:MGI:1277958;gbkey=mRNA;gene=Pcm1;product=pericentriolar material 1%2C transcript variant X9;transcript_id=XM_006509301.3;extra_copy_number=0
CM058248.1	Liftoff	exon	51339935	51340108	.	+	.	ID=exon-XM_006509301.3-11;Parent=rna-XM_006509301.3;Dbxref=GeneID:18536,GenBank:XM_006509301.3,MGI:MGI:1277958;gbkey=mRNA;gene=Pcm1;product=pericentriolar material 1%2C transcript variant X9;transcript_id=XM_006509301.3;extra_copy_number=0
CM058248.1	Liftoff	exon	51340593	51340747	.	+	.	ID=exon-XM_006509301.3-12;Parent=rna-XM_006509301.3;Dbxref=GeneID:18536,GenBank:XM_006509301.3,MGI:MGI:1277958;gbkey=mRNA;gene=Pcm1;product=pericentriolar material 1%2C transcript variant X9;transcript_id=XM_006509301.3;extra_copy_number=0
CM058248.1	Liftoff	exon	51340866	51341092	.	+	.	ID=exon-XM_006509301.3-13;Parent=rna-XM_006509301.3;Dbxref=GeneID:18536,GenBank:XM_006509301.3,MGI:MGI:1277958;gbkey=mRNA;gene=Pcm1;product=pericentriolar material 1%2C transcript variant X9;transcript_id=XM_006509301.3;extra_copy_number=0
CM058248.1	Liftoff	exon	51344691	51344833	.	+	.	ID=exon-XM_006509301.3-14;Parent=rna-XM_006509301.3;Dbxref=GeneID:18536,GenBank:XM_006509301.3,MGI:MGI:1277958;gbkey=mRNA;gene=Pcm1;product=pericentriolar material 1%2C transcript variant X9;transcript_id=XM_006509301.3;extra_copy_number=0
CM058248.1	Liftoff	exon	51344962	51345091	.	+	.	ID=exon-XM_006509301.3-15;Parent=rna-XM_006509301.3;Dbxref=GeneID:18536,GenBank:XM_006509301.3,MGI:MGI:1277958;gbkey=mRNA;gene=Pcm1;product=pericentriolar material 1%2C transcript variant X9;transcript_id=XM_006509301.3;extra_copy_number=0
CM058248.1	Liftoff	exon	51347520	51347660	.	+	.	ID=exon-XM_006509301.3-16;Parent=rna-XM_006509301.3;Dbxref=GeneID:18536,GenBank:XM_006509301.3,MGI:MGI:1277958;gbkey=mRNA;gene=Pcm1;product=pericentriolar material 1%2C transcript variant X9;transcript_id=XM_006509301.3;extra_copy_number=0
CM058248.1	Liftoff	exon	51348496	51348686	.	+	.	ID=exon-XM_006509301.3-17;Parent=rna-XM_006509301.3;Dbxref=GeneID:18536,GenBank:XM_006509301.3,MGI:MGI:1277958;gbkey=mRNA;gene=Pcm1;product=pericentriolar material 1%2C transcript variant X9;transcript_id=XM_006509301.3;extra_copy_number=0
CM058248.1	Liftoff	exon	51350905	51351102	.	+	.	ID=exon-XM_006509301.3-18;Parent=rna-XM_006509301.3;Dbxref=GeneID:18536,GenBank:XM_006509301.3,MGI:MGI:1277958;gbkey=mRNA;gene=Pcm1;product=pericentriolar material 1%2C transcript variant X9;transcript_id=XM_006509301.3;extra_copy_number=0
CM058248.1	Liftoff	exon	51352622	51352841	.	+	.	ID=exon-XM_006509301.3-19;Parent=rna-XM_006509301.3;Dbxref=GeneID:18536,GenBank:XM_006509301.3,MGI:MGI:1277958;gbkey=mRNA;gene=Pcm1;product=pericentriolar material 1%2C transcript variant X9;transcript_id=XM_006509301.3;extra_copy_number=0
CM058248.1	Liftoff	exon	51352949	51353094	.	+	.	ID=exon-XM_006509301.3-20;Parent=rna-XM_006509301.3;Dbxref=GeneID:18536,GenBank:XM_006509301.3,MGI:MGI:1277958;gbkey=mRNA;gene=Pcm1;product=pericentriolar material 1%2C transcript variant X9;transcript_id=XM_006509301.3;extra_copy_number=0
CM058248.1	Liftoff	exon	51353571	51353761	.	+	.	ID=exon-XM_006509301.3-21;Parent=rna-XM_006509301.3;Dbxref=GeneID:18536,GenBank:XM_006509301.3,MGI:MGI:1277958;gbkey=mRNA;gene=Pcm1;product=pericentriolar material 1%2C transcript variant X9;transcript_id=XM_006509301.3;extra_copy_number=0
CM058248.1	Liftoff	exon	51355661	51355832	.	+	.	ID=exon-XM_006509301.3-22;Parent=rna-XM_006509301.3;Dbxref=GeneID:18536,GenBank:XM_006509301.3,MGI:MGI:1277958;gbkey=mRNA;gene=Pcm1;product=pericentriolar material 1%2C transcript variant X9;transcript_id=XM_006509301.3;extra_copy_number=0
CM058248.1	Liftoff	exon	51358398	51358756	.	+	.	ID=exon-XM_006509301.3-23;Parent=rna-XM_006509301.3;Dbxref=GeneID:18536,GenBank:XM_006509301.3,MGI:MGI:1277958;gbkey=mRNA;gene=Pcm1;product=pericentriolar material 1%2C transcript variant X9;transcript_id=XM_006509301.3;extra_copy_number=0
CM058248.1	Liftoff	exon	51374442	51374614	.	+	.	ID=exon-XM_006509301.3-24;Parent=rna-XM_006509301.3;Dbxref=GeneID:18536,GenBank:XM_006509301.3,MGI:MGI:1277958;gbkey=mRNA;gene=Pcm1;product=pericentriolar material 1%2C transcript variant X9;transcript_id=XM_006509301.3;extra_copy_number=0
CM058248.1	Liftoff	exon	51374931	51375062	.	+	.	ID=exon-XM_006509301.3-25;Parent=rna-XM_006509301.3;Dbxref=GeneID:18536,GenBank:XM_006509301.3,MGI:MGI:1277958;gbkey=mRNA;gene=Pcm1;product=pericentriolar material 1%2C transcript variant X9;transcript_id=XM_006509301.3;extra_copy_number=0
CM058248.1	Liftoff	exon	51377080	51377200	.	+	.	ID=exon-XM_006509301.3-26;Parent=rna-XM_006509301.3;Dbxref=GeneID:18536,GenBank:XM_006509301.3,MGI:MGI:1277958;gbkey=mRNA;gene=Pcm1;product=pericentriolar material 1%2C transcript variant X9;transcript_id=XM_006509301.3;extra_copy_number=0
CM058248.1	Liftoff	exon	51378224	51378382	.	+	.	ID=exon-XM_006509301.3-27;Parent=rna-XM_006509301.3;Dbxref=GeneID:18536,GenBank:XM_006509301.3,MGI:MGI:1277958;gbkey=mRNA;gene=Pcm1;product=pericentriolar material 1%2C transcript variant X9;transcript_id=XM_006509301.3;extra_copy_number=0
CM058248.1	Liftoff	exon	51378767	51378903	.	+	.	ID=exon-XM_006509301.3-28;Parent=rna-XM_006509301.3;Dbxref=GeneID:18536,GenBank:XM_006509301.3,MGI:MGI:1277958;gbkey=mRNA;gene=Pcm1;product=pericentriolar material 1%2C transcript variant X9;transcript_id=XM_006509301.3;extra_copy_number=0
CM058248.1	Liftoff	exon	51380842	51380976	.	+	.	ID=exon-XM_006509301.3-29;Parent=rna-XM_006509301.3;Dbxref=GeneID:18536,GenBank:XM_006509301.3,MGI:MGI:1277958;gbkey=mRNA;gene=Pcm1;product=pericentriolar material 1%2C transcript variant X9;transcript_id=XM_006509301.3;extra_copy_number=0
CM058248.1	Liftoff	exon	51386778	51386975	.	+	.	ID=exon-XM_006509301.3-30;Parent=rna-XM_006509301.3;Dbxref=GeneID:18536,GenBank:XM_006509301.3,MGI:MGI:1277958;gbkey=mRNA;gene=Pcm1;product=pericentriolar material 1%2C transcript variant X9;transcript_id=XM_006509301.3;extra_copy_number=0
CM058248.1	Liftoff	exon	51389879	51389941	.	+	.	ID=exon-XM_006509301.3-31;Parent=rna-XM_006509301.3;Dbxref=GeneID:18536,GenBank:XM_006509301.3,MGI:MGI:1277958;gbkey=mRNA;gene=Pcm1;product=pericentriolar material 1%2C transcript variant X9;transcript_id=XM_006509301.3;extra_copy_number=0
CM058248.1	Liftoff	exon	51390188	51390323	.	+	.	ID=exon-XM_006509301.3-32;Parent=rna-XM_006509301.3;Dbxref=GeneID:18536,GenBank:XM_006509301.3,MGI:MGI:1277958;gbkey=mRNA;gene=Pcm1;product=pericentriolar material 1%2C transcript variant X9;transcript_id=XM_006509301.3;extra_copy_number=0
CM058248.1	Liftoff	exon	51390751	51390911	.	+	.	ID=exon-XM_006509301.3-33;Parent=rna-XM_006509301.3;Dbxref=GeneID:18536,GenBank:XM_006509301.3,MGI:MGI:1277958;gbkey=mRNA;gene=Pcm1;product=pericentriolar material 1%2C transcript variant X9;transcript_id=XM_006509301.3;extra_copy_number=0
CM058248.1	Liftoff	exon	51392451	51392523	.	+	.	ID=exon-XM_006509301.3-34;Parent=rna-XM_006509301.3;Dbxref=GeneID:18536,GenBank:XM_006509301.3,MGI:MGI:1277958;gbkey=mRNA;gene=Pcm1;product=pericentriolar material 1%2C transcript variant X9;transcript_id=XM_006509301.3;extra_copy_number=0
CM058248.1	Liftoff	exon	51393693	51393949	.	+	.	ID=exon-XM_006509301.3-35;Parent=rna-XM_006509301.3;Dbxref=GeneID:18536,GenBank:XM_006509301.3,MGI:MGI:1277958;gbkey=mRNA;gene=Pcm1;product=pericentriolar material 1%2C transcript variant X9;transcript_id=XM_006509301.3;extra_copy_number=0
CM058248.1	Liftoff	exon	51395557	51395649	.	+	.	ID=exon-XM_006509301.3-36;Parent=rna-XM_006509301.3;Dbxref=GeneID:18536,GenBank:XM_006509301.3,MGI:MGI:1277958;gbkey=mRNA;gene=Pcm1;product=pericentriolar material 1%2C transcript variant X9;transcript_id=XM_006509301.3;extra_copy_number=0
CM058248.1	Liftoff	exon	51395730	51395844	.	+	.	ID=exon-XM_006509301.3-37;Parent=rna-XM_006509301.3;Dbxref=GeneID:18536,GenBank:XM_006509301.3,MGI:MGI:1277958;gbkey=mRNA;gene=Pcm1;product=pericentriolar material 1%2C transcript variant X9;transcript_id=XM_006509301.3;extra_copy_number=0
CM058248.1	Liftoff	exon	51396907	51399012	.	+	.	ID=exon-XM_006509301.3-38;Parent=rna-XM_006509301.3;Dbxref=GeneID:18536,GenBank:XM_006509301.3,MGI:MGI:1277958;gbkey=mRNA;gene=Pcm1;product=pericentriolar material 1%2C transcript variant X9;transcript_id=XM_006509301.3;extra_copy_number=0
CM058248.1	Liftoff	CDS	51320955	51321050	.	+	.	ID=cds-XP_006509364.1;Parent=rna-XM_006509301.3;Dbxref=GeneID:18536,GenBank:XP_006509364.1,MGI:MGI:1277958;Name=XP_006509364.1;gbkey=CDS;gene=Pcm1;product=pericentriolar material 1 protein isoform X9;protein_id=XP_006509364.1;extra_copy_number=0
CM058248.1	Liftoff	CDS	51322731	51322976	.	+	.	ID=cds-XP_006509364.1;Parent=rna-XM_006509301.3;Dbxref=GeneID:18536,GenBank:XP_006509364.1,MGI:MGI:1277958;Name=XP_006509364.1;gbkey=CDS;gene=Pcm1;product=pericentriolar material 1 protein isoform X9;protein_id=XP_006509364.1;extra_copy_number=0
CM058248.1	Liftoff	CDS	51323977	51324246	.	+	.	ID=cds-XP_006509364.1;Parent=rna-XM_006509301.3;Dbxref=GeneID:18536,GenBank:XP_006509364.1,MGI:MGI:1277958;Name=XP_006509364.1;gbkey=CDS;gene=Pcm1;product=pericentriolar material 1 protein isoform X9;protein_id=XP_006509364.1;extra_copy_number=0
CM058248.1	Liftoff	CDS	51325951	51326121	.	+	.	ID=cds-XP_006509364.1;Parent=rna-XM_006509301.3;Dbxref=GeneID:18536,GenBank:XP_006509364.1,MGI:MGI:1277958;Name=XP_006509364.1;gbkey=CDS;gene=Pcm1;product=pericentriolar material 1 protein isoform X9;protein_id=XP_006509364.1;extra_copy_number=0
CM058248.1	Liftoff	CDS	51326300	51326416	.	+	.	ID=cds-XP_006509364.1;Parent=rna-XM_006509301.3;Dbxref=GeneID:18536,GenBank:XP_006509364.1,MGI:MGI:1277958;Name=XP_006509364.1;gbkey=CDS;gene=Pcm1;product=pericentriolar material 1 protein isoform X9;protein_id=XP_006509364.1;extra_copy_number=0
CM058248.1	Liftoff	CDS	51332127	51332304	.	+	.	ID=cds-XP_006509364.1;Parent=rna-XM_006509301.3;Dbxref=GeneID:18536,GenBank:XP_006509364.1,MGI:MGI:1277958;Name=XP_006509364.1;gbkey=CDS;gene=Pcm1;product=pericentriolar material 1 protein isoform X9;protein_id=XP_006509364.1;extra_copy_number=0
CM058248.1	Liftoff	CDS	51335381	51335490	.	+	.	ID=cds-XP_006509364.1;Parent=rna-XM_006509301.3;Dbxref=GeneID:18536,GenBank:XP_006509364.1,MGI:MGI:1277958;Name=XP_006509364.1;gbkey=CDS;gene=Pcm1;product=pericentriolar material 1 protein isoform X9;protein_id=XP_006509364.1;extra_copy_number=0
CM058248.1	Liftoff	CDS	51337184	51337400	.	+	.	ID=cds-XP_006509364.1;Parent=rna-XM_006509301.3;Dbxref=GeneID:18536,GenBank:XP_006509364.1,MGI:MGI:1277958;Name=XP_006509364.1;gbkey=CDS;gene=Pcm1;product=pericentriolar material 1 protein isoform X9;protein_id=XP_006509364.1;extra_copy_number=0
CM058248.1	Liftoff	CDS	51339040	51339238	.	+	.	ID=cds-XP_006509364.1;Parent=rna-XM_006509301.3;Dbxref=GeneID:18536,GenBank:XP_006509364.1,MGI:MGI:1277958;Name=XP_006509364.1;gbkey=CDS;gene=Pcm1;product=pericentriolar material 1 protein isoform X9;protein_id=XP_006509364.1;extra_copy_number=0
CM058248.1	Liftoff	CDS	51339935	51340108	.	+	.	ID=cds-XP_006509364.1;Parent=rna-XM_006509301.3;Dbxref=GeneID:18536,GenBank:XP_006509364.1,MGI:MGI:1277958;Name=XP_006509364.1;gbkey=CDS;gene=Pcm1;product=pericentriolar material 1 protein isoform X9;protein_id=XP_006509364.1;extra_copy_number=0
CM058248.1	Liftoff	CDS	51340593	51340747	.	+	.	ID=cds-XP_006509364.1;Parent=rna-XM_006509301.3;Dbxref=GeneID:18536,GenBank:XP_006509364.1,MGI:MGI:1277958;Name=XP_006509364.1;gbkey=CDS;gene=Pcm1;product=pericentriolar material 1 protein isoform X9;protein_id=XP_006509364.1;extra_copy_number=0
CM058248.1	Liftoff	CDS	51340866	51341092	.	+	.	ID=cds-XP_006509364.1;Parent=rna-XM_006509301.3;Dbxref=GeneID:18536,GenBank:XP_006509364.1,MGI:MGI:1277958;Name=XP_006509364.1;gbkey=CDS;gene=Pcm1;product=pericentriolar material 1 protein isoform X9;protein_id=XP_006509364.1;extra_copy_number=0
CM058248.1	Liftoff	CDS	51344691	51344833	.	+	.	ID=cds-XP_006509364.1;Parent=rna-XM_006509301.3;Dbxref=GeneID:18536,GenBank:XP_006509364.1,MGI:MGI:1277958;Name=XP_006509364.1;gbkey=CDS;gene=Pcm1;product=pericentriolar material 1 protein isoform X9;protein_id=XP_006509364.1;extra_copy_number=0
CM058248.1	Liftoff	CDS	51344962	51345091	.	+	.	ID=cds-XP_006509364.1;Parent=rna-XM_006509301.3;Dbxref=GeneID:18536,GenBank:XP_006509364.1,MGI:MGI:1277958;Name=XP_006509364.1;gbkey=CDS;gene=Pcm1;product=pericentriolar material 1 protein isoform X9;protein_id=XP_006509364.1;extra_copy_number=0
CM058248.1	Liftoff	CDS	51347520	51347660	.	+	.	ID=cds-XP_006509364.1;Parent=rna-XM_006509301.3;Dbxref=GeneID:18536,GenBank:XP_006509364.1,MGI:MGI:1277958;Name=XP_006509364.1;gbkey=CDS;gene=Pcm1;product=pericentriolar material 1 protein isoform X9;protein_id=XP_006509364.1;extra_copy_number=0
CM058248.1	Liftoff	CDS	51348496	51348686	.	+	.	ID=cds-XP_006509364.1;Parent=rna-XM_006509301.3;Dbxref=GeneID:18536,GenBank:XP_006509364.1,MGI:MGI:1277958;Name=XP_006509364.1;gbkey=CDS;gene=Pcm1;product=pericentriolar material 1 protein isoform X9;protein_id=XP_006509364.1;extra_copy_number=0
CM058248.1	Liftoff	CDS	51350905	51351102	.	+	.	ID=cds-XP_006509364.1;Parent=rna-XM_006509301.3;Dbxref=GeneID:18536,GenBank:XP_006509364.1,MGI:MGI:1277958;Name=XP_006509364.1;gbkey=CDS;gene=Pcm1;product=pericentriolar material 1 protein isoform X9;protein_id=XP_006509364.1;extra_copy_number=0
CM058248.1	Liftoff	CDS	51352622	51352841	.	+	.	ID=cds-XP_006509364.1;Parent=rna-XM_006509301.3;Dbxref=GeneID:18536,GenBank:XP_006509364.1,MGI:MGI:1277958;Name=XP_006509364.1;gbkey=CDS;gene=Pcm1;product=pericentriolar material 1 protein isoform X9;protein_id=XP_006509364.1;extra_copy_number=0
CM058248.1	Liftoff	CDS	51352949	51353094	.	+	.	ID=cds-XP_006509364.1;Parent=rna-XM_006509301.3;Dbxref=GeneID:18536,GenBank:XP_006509364.1,MGI:MGI:1277958;Name=XP_006509364.1;gbkey=CDS;gene=Pcm1;product=pericentriolar material 1 protein isoform X9;protein_id=XP_006509364.1;extra_copy_number=0
CM058248.1	Liftoff	CDS	51353571	51353761	.	+	.	ID=cds-XP_006509364.1;Parent=rna-XM_006509301.3;Dbxref=GeneID:18536,GenBank:XP_006509364.1,MGI:MGI:1277958;Name=XP_006509364.1;gbkey=CDS;gene=Pcm1;product=pericentriolar material 1 protein isoform X9;protein_id=XP_006509364.1;extra_copy_number=0
CM058248.1	Liftoff	CDS	51355661	51355832	.	+	.	ID=cds-XP_006509364.1;Parent=rna-XM_006509301.3;Dbxref=GeneID:18536,GenBank:XP_006509364.1,MGI:MGI:1277958;Name=XP_006509364.1;gbkey=CDS;gene=Pcm1;product=pericentriolar material 1 protein isoform X9;protein_id=XP_006509364.1;extra_copy_number=0
CM058248.1	Liftoff	CDS	51358398	51358756	.	+	.	ID=cds-XP_006509364.1;Parent=rna-XM_006509301.3;Dbxref=GeneID:18536,GenBank:XP_006509364.1,MGI:MGI:1277958;Name=XP_006509364.1;gbkey=CDS;gene=Pcm1;product=pericentriolar material 1 protein isoform X9;protein_id=XP_006509364.1;extra_copy_number=0
CM058248.1	Liftoff	CDS	51374442	51374614	.	+	.	ID=cds-XP_006509364.1;Parent=rna-XM_006509301.3;Dbxref=GeneID:18536,GenBank:XP_006509364.1,MGI:MGI:1277958;Name=XP_006509364.1;gbkey=CDS;gene=Pcm1;product=pericentriolar material 1 protein isoform X9;protein_id=XP_006509364.1;extra_copy_number=0
CM058248.1	Liftoff	CDS	51374931	51375062	.	+	.	ID=cds-XP_006509364.1;Parent=rna-XM_006509301.3;Dbxref=GeneID:18536,GenBank:XP_006509364.1,MGI:MGI:1277958;Name=XP_006509364.1;gbkey=CDS;gene=Pcm1;product=pericentriolar material 1 protein isoform X9;protein_id=XP_006509364.1;extra_copy_number=0
CM058248.1	Liftoff	CDS	51377080	51377200	.	+	.	ID=cds-XP_006509364.1;Parent=rna-XM_006509301.3;Dbxref=GeneID:18536,GenBank:XP_006509364.1,MGI:MGI:1277958;Name=XP_006509364.1;gbkey=CDS;gene=Pcm1;product=pericentriolar material 1 protein isoform X9;protein_id=XP_006509364.1;extra_copy_number=0
CM058248.1	Liftoff	CDS	51378224	51378382	.	+	.	ID=cds-XP_006509364.1;Parent=rna-XM_006509301.3;Dbxref=GeneID:18536,GenBank:XP_006509364.1,MGI:MGI:1277958;Name=XP_006509364.1;gbkey=CDS;gene=Pcm1;product=pericentriolar material 1 protein isoform X9;protein_id=XP_006509364.1;extra_copy_number=0
CM058248.1	Liftoff	CDS	51378767	51378903	.	+	.	ID=cds-XP_006509364.1;Parent=rna-XM_006509301.3;Dbxref=GeneID:18536,GenBank:XP_006509364.1,MGI:MGI:1277958;Name=XP_006509364.1;gbkey=CDS;gene=Pcm1;product=pericentriolar material 1 protein isoform X9;protein_id=XP_006509364.1;extra_copy_number=0
CM058248.1	Liftoff	CDS	51380842	51380976	.	+	.	ID=cds-XP_006509364.1;Parent=rna-XM_006509301.3;Dbxref=GeneID:18536,GenBank:XP_006509364.1,MGI:MGI:1277958;Name=XP_006509364.1;gbkey=CDS;gene=Pcm1;product=pericentriolar material 1 protein isoform X9;protein_id=XP_006509364.1;extra_copy_number=0
CM058248.1	Liftoff	CDS	51386778	51386975	.	+	.	ID=cds-XP_006509364.1;Parent=rna-XM_006509301.3;Dbxref=GeneID:18536,GenBank:XP_006509364.1,MGI:MGI:1277958;Name=XP_006509364.1;gbkey=CDS;gene=Pcm1;product=pericentriolar material 1 protein isoform X9;protein_id=XP_006509364.1;extra_copy_number=0
CM058248.1	Liftoff	CDS	51389879	51389941	.	+	.	ID=cds-XP_006509364.1;Parent=rna-XM_006509301.3;Dbxref=GeneID:18536,GenBank:XP_006509364.1,MGI:MGI:1277958;Name=XP_006509364.1;gbkey=CDS;gene=Pcm1;product=pericentriolar material 1 protein isoform X9;protein_id=XP_006509364.1;extra_copy_number=0
CM058248.1	Liftoff	CDS	51390188	51390323	.	+	.	ID=cds-XP_006509364.1;Parent=rna-XM_006509301.3;Dbxref=GeneID:18536,GenBank:XP_006509364.1,MGI:MGI:1277958;Name=XP_006509364.1;gbkey=CDS;gene=Pcm1;product=pericentriolar material 1 protein isoform X9;protein_id=XP_006509364.1;extra_copy_number=0
CM058248.1	Liftoff	CDS	51390751	51390911	.	+	.	ID=cds-XP_006509364.1;Parent=rna-XM_006509301.3;Dbxref=GeneID:18536,GenBank:XP_006509364.1,MGI:MGI:1277958;Name=XP_006509364.1;gbkey=CDS;gene=Pcm1;product=pericentriolar material 1 protein isoform X9;protein_id=XP_006509364.1;extra_copy_number=0
CM058248.1	Liftoff	CDS	51392451	51392523	.	+	.	ID=cds-XP_006509364.1;Parent=rna-XM_006509301.3;Dbxref=GeneID:18536,GenBank:XP_006509364.1,MGI:MGI:1277958;Name=XP_006509364.1;gbkey=CDS;gene=Pcm1;product=pericentriolar material 1 protein isoform X9;protein_id=XP_006509364.1;extra_copy_number=0
CM058248.1	Liftoff	CDS	51393693	51393949	.	+	.	ID=cds-XP_006509364.1;Parent=rna-XM_006509301.3;Dbxref=GeneID:18536,GenBank:XP_006509364.1,MGI:MGI:1277958;Name=XP_006509364.1;gbkey=CDS;gene=Pcm1;product=pericentriolar material 1 protein isoform X9;protein_id=XP_006509364.1;extra_copy_number=0
CM058248.1	Liftoff	CDS	51395557	51395649	.	+	.	ID=cds-XP_006509364.1;Parent=rna-XM_006509301.3;Dbxref=GeneID:18536,GenBank:XP_006509364.1,MGI:MGI:1277958;Name=XP_006509364.1;gbkey=CDS;gene=Pcm1;product=pericentriolar material 1 protein isoform X9;protein_id=XP_006509364.1;extra_copy_number=0
CM058248.1	Liftoff	CDS	51395730	51395844	.	+	.	ID=cds-XP_006509364.1;Parent=rna-XM_006509301.3;Dbxref=GeneID:18536,GenBank:XP_006509364.1,MGI:MGI:1277958;Name=XP_006509364.1;gbkey=CDS;gene=Pcm1;product=pericentriolar material 1 protein isoform X9;protein_id=XP_006509364.1;extra_copy_number=0
CM058248.1	Liftoff	CDS	51396907	51396932	.	+	.	ID=cds-XP_006509364.1;Parent=rna-XM_006509301.3;Dbxref=GeneID:18536,GenBank:XP_006509364.1,MGI:MGI:1277958;Name=XP_006509364.1;gbkey=CDS;gene=Pcm1;product=pericentriolar material 1 protein isoform X9;protein_id=XP_006509364.1;extra_copy_number=0
CM058248.1	Liftoff	mRNA	51304424	51399012	.	+	.	ID=rna-XM_036153815.1;Parent=gene-Pcm1;Dbxref=GeneID:18536,GenBank:XM_036153815.1,MGI:MGI:1277958;Name=XM_036153815.1;gbkey=mRNA;gene=Pcm1;model_evidence=Supporting evidence includes similarity to: 8 mRNAs%2C 65 ESTs%2C 4 Proteins%2C 2364 long SRA reads%2C and 100%25 coverage of the annotated genomic feature by RNAseq alignments%2C including 15 samples with support for all annotated introns;product=pericentriolar material 1%2C transcript variant X1;transcript_id=XM_036153815.1;matches_ref_protein=True;valid_ORF=True;extra_copy_number=0
CM058248.1	Liftoff	exon	51304424	51304904	.	+	.	ID=exon-XM_036153815.1-1;Parent=rna-XM_036153815.1;Dbxref=GeneID:18536,GenBank:XM_036153815.1,MGI:MGI:1277958;gbkey=mRNA;gene=Pcm1;product=pericentriolar material 1%2C transcript variant X1;transcript_id=XM_036153815.1;extra_copy_number=0
CM058248.1	Liftoff	exon	51320936	51321050	.	+	.	ID=exon-XM_036153815.1-2;Parent=rna-XM_036153815.1;Dbxref=GeneID:18536,GenBank:XM_036153815.1,MGI:MGI:1277958;gbkey=mRNA;gene=Pcm1;product=pericentriolar material 1%2C transcript variant X1;transcript_id=XM_036153815.1;extra_copy_number=0
CM058248.1	Liftoff	exon	51322731	51322976	.	+	.	ID=exon-XM_036153815.1-3;Parent=rna-XM_036153815.1;Dbxref=GeneID:18536,GenBank:XM_036153815.1,MGI:MGI:1277958;gbkey=mRNA;gene=Pcm1;product=pericentriolar material 1%2C transcript variant X1;transcript_id=XM_036153815.1;extra_copy_number=0
CM058248.1	Liftoff	exon	51323977	51324246	.	+	.	ID=exon-XM_036153815.1-4;Parent=rna-XM_036153815.1;Dbxref=GeneID:18536,GenBank:XM_036153815.1,MGI:MGI:1277958;gbkey=mRNA;gene=Pcm1;product=pericentriolar material 1%2C transcript variant X1;transcript_id=XM_036153815.1;extra_copy_number=0
CM058248.1	Liftoff	exon	51325951	51326121	.	+	.	ID=exon-XM_036153815.1-5;Parent=rna-XM_036153815.1;Dbxref=GeneID:18536,GenBank:XM_036153815.1,MGI:MGI:1277958;gbkey=mRNA;gene=Pcm1;product=pericentriolar material 1%2C transcript variant X1;transcript_id=XM_036153815.1;extra_copy_number=0
CM058248.1	Liftoff	exon	51326300	51326416	.	+	.	ID=exon-XM_036153815.1-6;Parent=rna-XM_036153815.1;Dbxref=GeneID:18536,GenBank:XM_036153815.1,MGI:MGI:1277958;gbkey=mRNA;gene=Pcm1;product=pericentriolar material 1%2C transcript variant X1;transcript_id=XM_036153815.1;extra_copy_number=0
CM058248.1	Liftoff	exon	51332127	51332304	.	+	.	ID=exon-XM_036153815.1-7;Parent=rna-XM_036153815.1;Dbxref=GeneID:18536,GenBank:XM_036153815.1,MGI:MGI:1277958;gbkey=mRNA;gene=Pcm1;product=pericentriolar material 1%2C transcript variant X1;transcript_id=XM_036153815.1;extra_copy_number=0
CM058248.1	Liftoff	exon	51335381	51335490	.	+	.	ID=exon-XM_036153815.1-8;Parent=rna-XM_036153815.1;Dbxref=GeneID:18536,GenBank:XM_036153815.1,MGI:MGI:1277958;gbkey=mRNA;gene=Pcm1;product=pericentriolar material 1%2C transcript variant X1;transcript_id=XM_036153815.1;extra_copy_number=0
CM058248.1	Liftoff	exon	51337184	51337400	.	+	.	ID=exon-XM_036153815.1-9;Parent=rna-XM_036153815.1;Dbxref=GeneID:18536,GenBank:XM_036153815.1,MGI:MGI:1277958;gbkey=mRNA;gene=Pcm1;product=pericentriolar material 1%2C transcript variant X1;transcript_id=XM_036153815.1;extra_copy_number=0
CM058248.1	Liftoff	exon	51339040	51339238	.	+	.	ID=exon-XM_036153815.1-10;Parent=rna-XM_036153815.1;Dbxref=GeneID:18536,GenBank:XM_036153815.1,MGI:MGI:1277958;gbkey=mRNA;gene=Pcm1;product=pericentriolar material 1%2C transcript variant X1;transcript_id=XM_036153815.1;extra_copy_number=0
CM058248.1	Liftoff	exon	51339935	51340108	.	+	.	ID=exon-XM_036153815.1-11;Parent=rna-XM_036153815.1;Dbxref=GeneID:18536,GenBank:XM_036153815.1,MGI:MGI:1277958;gbkey=mRNA;gene=Pcm1;product=pericentriolar material 1%2C transcript variant X1;transcript_id=XM_036153815.1;extra_copy_number=0
CM058248.1	Liftoff	exon	51340593	51340747	.	+	.	ID=exon-XM_036153815.1-12;Parent=rna-XM_036153815.1;Dbxref=GeneID:18536,GenBank:XM_036153815.1,MGI:MGI:1277958;gbkey=mRNA;gene=Pcm1;product=pericentriolar material 1%2C transcript variant X1;transcript_id=XM_036153815.1;extra_copy_number=0
CM058248.1	Liftoff	exon	51340866	51341092	.	+	.	ID=exon-XM_036153815.1-13;Parent=rna-XM_036153815.1;Dbxref=GeneID:18536,GenBank:XM_036153815.1,MGI:MGI:1277958;gbkey=mRNA;gene=Pcm1;product=pericentriolar material 1%2C transcript variant X1;transcript_id=XM_036153815.1;extra_copy_number=0
CM058248.1	Liftoff	exon	51344691	51344833	.	+	.	ID=exon-XM_036153815.1-14;Parent=rna-XM_036153815.1;Dbxref=GeneID:18536,GenBank:XM_036153815.1,MGI:MGI:1277958;gbkey=mRNA;gene=Pcm1;product=pericentriolar material 1%2C transcript variant X1;transcript_id=XM_036153815.1;extra_copy_number=0
CM058248.1	Liftoff	exon	51344962	51345091	.	+	.	ID=exon-XM_036153815.1-15;Parent=rna-XM_036153815.1;Dbxref=GeneID:18536,GenBank:XM_036153815.1,MGI:MGI:1277958;gbkey=mRNA;gene=Pcm1;product=pericentriolar material 1%2C transcript variant X1;transcript_id=XM_036153815.1;extra_copy_number=0
CM058248.1	Liftoff	exon	51347520	51347660	.	+	.	ID=exon-XM_036153815.1-16;Parent=rna-XM_036153815.1;Dbxref=GeneID:18536,GenBank:XM_036153815.1,MGI:MGI:1277958;gbkey=mRNA;gene=Pcm1;product=pericentriolar material 1%2C transcript variant X1;transcript_id=XM_036153815.1;extra_copy_number=0
CM058248.1	Liftoff	exon	51348496	51348686	.	+	.	ID=exon-XM_036153815.1-17;Parent=rna-XM_036153815.1;Dbxref=GeneID:18536,GenBank:XM_036153815.1,MGI:MGI:1277958;gbkey=mRNA;gene=Pcm1;product=pericentriolar material 1%2C transcript variant X1;transcript_id=XM_036153815.1;extra_copy_number=0
CM058248.1	Liftoff	exon	51350905	51351102	.	+	.	ID=exon-XM_036153815.1-18;Parent=rna-XM_036153815.1;Dbxref=GeneID:18536,GenBank:XM_036153815.1,MGI:MGI:1277958;gbkey=mRNA;gene=Pcm1;product=pericentriolar material 1%2C transcript variant X1;transcript_id=XM_036153815.1;extra_copy_number=0
CM058248.1	Liftoff	exon	51352622	51352841	.	+	.	ID=exon-XM_036153815.1-19;Parent=rna-XM_036153815.1;Dbxref=GeneID:18536,GenBank:XM_036153815.1,MGI:MGI:1277958;gbkey=mRNA;gene=Pcm1;product=pericentriolar material 1%2C transcript variant X1;transcript_id=XM_036153815.1;extra_copy_number=0
CM058248.1	Liftoff	exon	51352949	51353094	.	+	.	ID=exon-XM_036153815.1-20;Parent=rna-XM_036153815.1;Dbxref=GeneID:18536,GenBank:XM_036153815.1,MGI:MGI:1277958;gbkey=mRNA;gene=Pcm1;product=pericentriolar material 1%2C transcript variant X1;transcript_id=XM_036153815.1;extra_copy_number=0
CM058248.1	Liftoff	exon	51353571	51353761	.	+	.	ID=exon-XM_036153815.1-21;Parent=rna-XM_036153815.1;Dbxref=GeneID:18536,GenBank:XM_036153815.1,MGI:MGI:1277958;gbkey=mRNA;gene=Pcm1;product=pericentriolar material 1%2C transcript variant X1;transcript_id=XM_036153815.1;extra_copy_number=0
CM058248.1	Liftoff	exon	51355661	51355832	.	+	.	ID=exon-XM_036153815.1-22;Parent=rna-XM_036153815.1;Dbxref=GeneID:18536,GenBank:XM_036153815.1,MGI:MGI:1277958;gbkey=mRNA;gene=Pcm1;product=pericentriolar material 1%2C transcript variant X1;transcript_id=XM_036153815.1;extra_copy_number=0
CM058248.1	Liftoff	exon	51358398	51358756	.	+	.	ID=exon-XM_036153815.1-23;Parent=rna-XM_036153815.1;Dbxref=GeneID:18536,GenBank:XM_036153815.1,MGI:MGI:1277958;gbkey=mRNA;gene=Pcm1;product=pericentriolar material 1%2C transcript variant X1;transcript_id=XM_036153815.1;extra_copy_number=0
CM058248.1	Liftoff	exon	51368888	51369073	.	+	.	ID=exon-XM_036153815.1-24;Parent=rna-XM_036153815.1;Dbxref=GeneID:18536,GenBank:XM_036153815.1,MGI:MGI:1277958;gbkey=mRNA;gene=Pcm1;product=pericentriolar material 1%2C transcript variant X1;transcript_id=XM_036153815.1;extra_copy_number=0
CM058248.1	Liftoff	exon	51374442	51374614	.	+	.	ID=exon-XM_036153815.1-25;Parent=rna-XM_036153815.1;Dbxref=GeneID:18536,GenBank:XM_036153815.1,MGI:MGI:1277958;gbkey=mRNA;gene=Pcm1;product=pericentriolar material 1%2C transcript variant X1;transcript_id=XM_036153815.1;extra_copy_number=0
CM058248.1	Liftoff	exon	51374931	51375062	.	+	.	ID=exon-XM_036153815.1-26;Parent=rna-XM_036153815.1;Dbxref=GeneID:18536,GenBank:XM_036153815.1,MGI:MGI:1277958;gbkey=mRNA;gene=Pcm1;product=pericentriolar material 1%2C transcript variant X1;transcript_id=XM_036153815.1;extra_copy_number=0
CM058248.1	Liftoff	exon	51377080	51377200	.	+	.	ID=exon-XM_036153815.1-27;Parent=rna-XM_036153815.1;Dbxref=GeneID:18536,GenBank:XM_036153815.1,MGI:MGI:1277958;gbkey=mRNA;gene=Pcm1;product=pericentriolar material 1%2C transcript variant X1;transcript_id=XM_036153815.1;extra_copy_number=0
CM058248.1	Liftoff	exon	51378224	51378382	.	+	.	ID=exon-XM_036153815.1-28;Parent=rna-XM_036153815.1;Dbxref=GeneID:18536,GenBank:XM_036153815.1,MGI:MGI:1277958;gbkey=mRNA;gene=Pcm1;product=pericentriolar material 1%2C transcript variant X1;transcript_id=XM_036153815.1;extra_copy_number=0
CM058248.1	Liftoff	exon	51378767	51378903	.	+	.	ID=exon-XM_036153815.1-29;Parent=rna-XM_036153815.1;Dbxref=GeneID:18536,GenBank:XM_036153815.1,MGI:MGI:1277958;gbkey=mRNA;gene=Pcm1;product=pericentriolar material 1%2C transcript variant X1;transcript_id=XM_036153815.1;extra_copy_number=0
CM058248.1	Liftoff	exon	51380842	51380976	.	+	.	ID=exon-XM_036153815.1-30;Parent=rna-XM_036153815.1;Dbxref=GeneID:18536,GenBank:XM_036153815.1,MGI:MGI:1277958;gbkey=mRNA;gene=Pcm1;product=pericentriolar material 1%2C transcript variant X1;transcript_id=XM_036153815.1;extra_copy_number=0
CM058248.1	Liftoff	exon	51386778	51386975	.	+	.	ID=exon-XM_036153815.1-31;Parent=rna-XM_036153815.1;Dbxref=GeneID:18536,GenBank:XM_036153815.1,MGI:MGI:1277958;gbkey=mRNA;gene=Pcm1;product=pericentriolar material 1%2C transcript variant X1;transcript_id=XM_036153815.1;extra_copy_number=0
CM058248.1	Liftoff	exon	51389879	51389941	.	+	.	ID=exon-XM_036153815.1-32;Parent=rna-XM_036153815.1;Dbxref=GeneID:18536,GenBank:XM_036153815.1,MGI:MGI:1277958;gbkey=mRNA;gene=Pcm1;product=pericentriolar material 1%2C transcript variant X1;transcript_id=XM_036153815.1;extra_copy_number=0
CM058248.1	Liftoff	exon	51390188	51390323	.	+	.	ID=exon-XM_036153815.1-33;Parent=rna-XM_036153815.1;Dbxref=GeneID:18536,GenBank:XM_036153815.1,MGI:MGI:1277958;gbkey=mRNA;gene=Pcm1;product=pericentriolar material 1%2C transcript variant X1;transcript_id=XM_036153815.1;extra_copy_number=0
CM058248.1	Liftoff	exon	51390751	51390911	.	+	.	ID=exon-XM_036153815.1-34;Parent=rna-XM_036153815.1;Dbxref=GeneID:18536,GenBank:XM_036153815.1,MGI:MGI:1277958;gbkey=mRNA;gene=Pcm1;product=pericentriolar material 1%2C transcript variant X1;transcript_id=XM_036153815.1;extra_copy_number=0
CM058248.1	Liftoff	exon	51392451	51392523	.	+	.	ID=exon-XM_036153815.1-35;Parent=rna-XM_036153815.1;Dbxref=GeneID:18536,GenBank:XM_036153815.1,MGI:MGI:1277958;gbkey=mRNA;gene=Pcm1;product=pericentriolar material 1%2C transcript variant X1;transcript_id=XM_036153815.1;extra_copy_number=0
CM058248.1	Liftoff	exon	51393693	51393949	.	+	.	ID=exon-XM_036153815.1-36;Parent=rna-XM_036153815.1;Dbxref=GeneID:18536,GenBank:XM_036153815.1,MGI:MGI:1277958;gbkey=mRNA;gene=Pcm1;product=pericentriolar material 1%2C transcript variant X1;transcript_id=XM_036153815.1;extra_copy_number=0
CM058248.1	Liftoff	exon	51395557	51395649	.	+	.	ID=exon-XM_036153815.1-37;Parent=rna-XM_036153815.1;Dbxref=GeneID:18536,GenBank:XM_036153815.1,MGI:MGI:1277958;gbkey=mRNA;gene=Pcm1;product=pericentriolar material 1%2C transcript variant X1;transcript_id=XM_036153815.1;extra_copy_number=0
CM058248.1	Liftoff	exon	51395730	51395844	.	+	.	ID=exon-XM_036153815.1-38;Parent=rna-XM_036153815.1;Dbxref=GeneID:18536,GenBank:XM_036153815.1,MGI:MGI:1277958;gbkey=mRNA;gene=Pcm1;product=pericentriolar material 1%2C transcript variant X1;transcript_id=XM_036153815.1;extra_copy_number=0
CM058248.1	Liftoff	exon	51396907	51399012	.	+	.	ID=exon-XM_036153815.1-39;Parent=rna-XM_036153815.1;Dbxref=GeneID:18536,GenBank:XM_036153815.1,MGI:MGI:1277958;gbkey=mRNA;gene=Pcm1;product=pericentriolar material 1%2C transcript variant X1;transcript_id=XM_036153815.1;extra_copy_number=0
CM058248.1	Liftoff	CDS	51320955	51321050	.	+	.	ID=cds-XP_036009708.1;Parent=rna-XM_036153815.1;Dbxref=GeneID:18536,GenBank:XP_036009708.1,MGI:MGI:1277958;Name=XP_036009708.1;gbkey=CDS;gene=Pcm1;product=pericentriolar material 1 protein isoform X1;protein_id=XP_036009708.1;extra_copy_number=0
CM058248.1	Liftoff	CDS	51322731	51322976	.	+	.	ID=cds-XP_036009708.1;Parent=rna-XM_036153815.1;Dbxref=GeneID:18536,GenBank:XP_036009708.1,MGI:MGI:1277958;Name=XP_036009708.1;gbkey=CDS;gene=Pcm1;product=pericentriolar material 1 protein isoform X1;protein_id=XP_036009708.1;extra_copy_number=0
CM058248.1	Liftoff	CDS	51323977	51324246	.	+	.	ID=cds-XP_036009708.1;Parent=rna-XM_036153815.1;Dbxref=GeneID:18536,GenBank:XP_036009708.1,MGI:MGI:1277958;Name=XP_036009708.1;gbkey=CDS;gene=Pcm1;product=pericentriolar material 1 protein isoform X1;protein_id=XP_036009708.1;extra_copy_number=0
CM058248.1	Liftoff	CDS	51325951	51326121	.	+	.	ID=cds-XP_036009708.1;Parent=rna-XM_036153815.1;Dbxref=GeneID:18536,GenBank:XP_036009708.1,MGI:MGI:1277958;Name=XP_036009708.1;gbkey=CDS;gene=Pcm1;product=pericentriolar material 1 protein isoform X1;protein_id=XP_036009708.1;extra_copy_number=0
CM058248.1	Liftoff	CDS	51326300	51326416	.	+	.	ID=cds-XP_036009708.1;Parent=rna-XM_036153815.1;Dbxref=GeneID:18536,GenBank:XP_036009708.1,MGI:MGI:1277958;Name=XP_036009708.1;gbkey=CDS;gene=Pcm1;product=pericentriolar material 1 protein isoform X1;protein_id=XP_036009708.1;extra_copy_number=0
CM058248.1	Liftoff	CDS	51332127	51332304	.	+	.	ID=cds-XP_036009708.1;Parent=rna-XM_036153815.1;Dbxref=GeneID:18536,GenBank:XP_036009708.1,MGI:MGI:1277958;Name=XP_036009708.1;gbkey=CDS;gene=Pcm1;product=pericentriolar material 1 protein isoform X1;protein_id=XP_036009708.1;extra_copy_number=0
CM058248.1	Liftoff	CDS	51335381	51335490	.	+	.	ID=cds-XP_036009708.1;Parent=rna-XM_036153815.1;Dbxref=GeneID:18536,GenBank:XP_036009708.1,MGI:MGI:1277958;Name=XP_036009708.1;gbkey=CDS;gene=Pcm1;product=pericentriolar material 1 protein isoform X1;protein_id=XP_036009708.1;extra_copy_number=0
CM058248.1	Liftoff	CDS	51337184	51337400	.	+	.	ID=cds-XP_036009708.1;Parent=rna-XM_036153815.1;Dbxref=GeneID:18536,GenBank:XP_036009708.1,MGI:MGI:1277958;Name=XP_036009708.1;gbkey=CDS;gene=Pcm1;product=pericentriolar material 1 protein isoform X1;protein_id=XP_036009708.1;extra_copy_number=0
CM058248.1	Liftoff	CDS	51339040	51339238	.	+	.	ID=cds-XP_036009708.1;Parent=rna-XM_036153815.1;Dbxref=GeneID:18536,GenBank:XP_036009708.1,MGI:MGI:1277958;Name=XP_036009708.1;gbkey=CDS;gene=Pcm1;product=pericentriolar material 1 protein isoform X1;protein_id=XP_036009708.1;extra_copy_number=0
CM058248.1	Liftoff	CDS	51339935	51340108	.	+	.	ID=cds-XP_036009708.1;Parent=rna-XM_036153815.1;Dbxref=GeneID:18536,GenBank:XP_036009708.1,MGI:MGI:1277958;Name=XP_036009708.1;gbkey=CDS;gene=Pcm1;product=pericentriolar material 1 protein isoform X1;protein_id=XP_036009708.1;extra_copy_number=0
CM058248.1	Liftoff	CDS	51340593	51340747	.	+	.	ID=cds-XP_036009708.1;Parent=rna-XM_036153815.1;Dbxref=GeneID:18536,GenBank:XP_036009708.1,MGI:MGI:1277958;Name=XP_036009708.1;gbkey=CDS;gene=Pcm1;product=pericentriolar material 1 protein isoform X1;protein_id=XP_036009708.1;extra_copy_number=0
CM058248.1	Liftoff	CDS	51340866	51341092	.	+	.	ID=cds-XP_036009708.1;Parent=rna-XM_036153815.1;Dbxref=GeneID:18536,GenBank:XP_036009708.1,MGI:MGI:1277958;Name=XP_036009708.1;gbkey=CDS;gene=Pcm1;product=pericentriolar material 1 protein isoform X1;protein_id=XP_036009708.1;extra_copy_number=0
CM058248.1	Liftoff	CDS	51344691	51344833	.	+	.	ID=cds-XP_036009708.1;Parent=rna-XM_036153815.1;Dbxref=GeneID:18536,GenBank:XP_036009708.1,MGI:MGI:1277958;Name=XP_036009708.1;gbkey=CDS;gene=Pcm1;product=pericentriolar material 1 protein isoform X1;protein_id=XP_036009708.1;extra_copy_number=0
CM058248.1	Liftoff	CDS	51344962	51345091	.	+	.	ID=cds-XP_036009708.1;Parent=rna-XM_036153815.1;Dbxref=GeneID:18536,GenBank:XP_036009708.1,MGI:MGI:1277958;Name=XP_036009708.1;gbkey=CDS;gene=Pcm1;product=pericentriolar material 1 protein isoform X1;protein_id=XP_036009708.1;extra_copy_number=0
CM058248.1	Liftoff	CDS	51347520	51347660	.	+	.	ID=cds-XP_036009708.1;Parent=rna-XM_036153815.1;Dbxref=GeneID:18536,GenBank:XP_036009708.1,MGI:MGI:1277958;Name=XP_036009708.1;gbkey=CDS;gene=Pcm1;product=pericentriolar material 1 protein isoform X1;protein_id=XP_036009708.1;extra_copy_number=0
CM058248.1	Liftoff	CDS	51348496	51348686	.	+	.	ID=cds-XP_036009708.1;Parent=rna-XM_036153815.1;Dbxref=GeneID:18536,GenBank:XP_036009708.1,MGI:MGI:1277958;Name=XP_036009708.1;gbkey=CDS;gene=Pcm1;product=pericentriolar material 1 protein isoform X1;protein_id=XP_036009708.1;extra_copy_number=0
CM058248.1	Liftoff	CDS	51350905	51351102	.	+	.	ID=cds-XP_036009708.1;Parent=rna-XM_036153815.1;Dbxref=GeneID:18536,GenBank:XP_036009708.1,MGI:MGI:1277958;Name=XP_036009708.1;gbkey=CDS;gene=Pcm1;product=pericentriolar material 1 protein isoform X1;protein_id=XP_036009708.1;extra_copy_number=0
CM058248.1	Liftoff	CDS	51352622	51352841	.	+	.	ID=cds-XP_036009708.1;Parent=rna-XM_036153815.1;Dbxref=GeneID:18536,GenBank:XP_036009708.1,MGI:MGI:1277958;Name=XP_036009708.1;gbkey=CDS;gene=Pcm1;product=pericentriolar material 1 protein isoform X1;protein_id=XP_036009708.1;extra_copy_number=0
CM058248.1	Liftoff	CDS	51352949	51353094	.	+	.	ID=cds-XP_036009708.1;Parent=rna-XM_036153815.1;Dbxref=GeneID:18536,GenBank:XP_036009708.1,MGI:MGI:1277958;Name=XP_036009708.1;gbkey=CDS;gene=Pcm1;product=pericentriolar material 1 protein isoform X1;protein_id=XP_036009708.1;extra_copy_number=0
CM058248.1	Liftoff	CDS	51353571	51353761	.	+	.	ID=cds-XP_036009708.1;Parent=rna-XM_036153815.1;Dbxref=GeneID:18536,GenBank:XP_036009708.1,MGI:MGI:1277958;Name=XP_036009708.1;gbkey=CDS;gene=Pcm1;product=pericentriolar material 1 protein isoform X1;protein_id=XP_036009708.1;extra_copy_number=0
CM058248.1	Liftoff	CDS	51355661	51355832	.	+	.	ID=cds-XP_036009708.1;Parent=rna-XM_036153815.1;Dbxref=GeneID:18536,GenBank:XP_036009708.1,MGI:MGI:1277958;Name=XP_036009708.1;gbkey=CDS;gene=Pcm1;product=pericentriolar material 1 protein isoform X1;protein_id=XP_036009708.1;extra_copy_number=0
CM058248.1	Liftoff	CDS	51358398	51358756	.	+	.	ID=cds-XP_036009708.1;Parent=rna-XM_036153815.1;Dbxref=GeneID:18536,GenBank:XP_036009708.1,MGI:MGI:1277958;Name=XP_036009708.1;gbkey=CDS;gene=Pcm1;product=pericentriolar material 1 protein isoform X1;protein_id=XP_036009708.1;extra_copy_number=0
CM058248.1	Liftoff	CDS	51368888	51369073	.	+	.	ID=cds-XP_036009708.1;Parent=rna-XM_036153815.1;Dbxref=GeneID:18536,GenBank:XP_036009708.1,MGI:MGI:1277958;Name=XP_036009708.1;gbkey=CDS;gene=Pcm1;product=pericentriolar material 1 protein isoform X1;protein_id=XP_036009708.1;extra_copy_number=0
CM058248.1	Liftoff	CDS	51374442	51374614	.	+	.	ID=cds-XP_036009708.1;Parent=rna-XM_036153815.1;Dbxref=GeneID:18536,GenBank:XP_036009708.1,MGI:MGI:1277958;Name=XP_036009708.1;gbkey=CDS;gene=Pcm1;product=pericentriolar material 1 protein isoform X1;protein_id=XP_036009708.1;extra_copy_number=0
CM058248.1	Liftoff	CDS	51374931	51375062	.	+	.	ID=cds-XP_036009708.1;Parent=rna-XM_036153815.1;Dbxref=GeneID:18536,GenBank:XP_036009708.1,MGI:MGI:1277958;Name=XP_036009708.1;gbkey=CDS;gene=Pcm1;product=pericentriolar material 1 protein isoform X1;protein_id=XP_036009708.1;extra_copy_number=0
CM058248.1	Liftoff	CDS	51377080	51377200	.	+	.	ID=cds-XP_036009708.1;Parent=rna-XM_036153815.1;Dbxref=GeneID:18536,GenBank:XP_036009708.1,MGI:MGI:1277958;Name=XP_036009708.1;gbkey=CDS;gene=Pcm1;product=pericentriolar material 1 protein isoform X1;protein_id=XP_036009708.1;extra_copy_number=0
CM058248.1	Liftoff	CDS	51378224	51378382	.	+	.	ID=cds-XP_036009708.1;Parent=rna-XM_036153815.1;Dbxref=GeneID:18536,GenBank:XP_036009708.1,MGI:MGI:1277958;Name=XP_036009708.1;gbkey=CDS;gene=Pcm1;product=pericentriolar material 1 protein isoform X1;protein_id=XP_036009708.1;extra_copy_number=0
CM058248.1	Liftoff	CDS	51378767	51378903	.	+	.	ID=cds-XP_036009708.1;Parent=rna-XM_036153815.1;Dbxref=GeneID:18536,GenBank:XP_036009708.1,MGI:MGI:1277958;Name=XP_036009708.1;gbkey=CDS;gene=Pcm1;product=pericentriolar material 1 protein isoform X1;protein_id=XP_036009708.1;extra_copy_number=0
CM058248.1	Liftoff	CDS	51380842	51380976	.	+	.	ID=cds-XP_036009708.1;Parent=rna-XM_036153815.1;Dbxref=GeneID:18536,GenBank:XP_036009708.1,MGI:MGI:1277958;Name=XP_036009708.1;gbkey=CDS;gene=Pcm1;product=pericentriolar material 1 protein isoform X1;protein_id=XP_036009708.1;extra_copy_number=0
CM058248.1	Liftoff	CDS	51386778	51386975	.	+	.	ID=cds-XP_036009708.1;Parent=rna-XM_036153815.1;Dbxref=GeneID:18536,GenBank:XP_036009708.1,MGI:MGI:1277958;Name=XP_036009708.1;gbkey=CDS;gene=Pcm1;product=pericentriolar material 1 protein isoform X1;protein_id=XP_036009708.1;extra_copy_number=0
CM058248.1	Liftoff	CDS	51389879	51389941	.	+	.	ID=cds-XP_036009708.1;Parent=rna-XM_036153815.1;Dbxref=GeneID:18536,GenBank:XP_036009708.1,MGI:MGI:1277958;Name=XP_036009708.1;gbkey=CDS;gene=Pcm1;product=pericentriolar material 1 protein isoform X1;protein_id=XP_036009708.1;extra_copy_number=0
CM058248.1	Liftoff	CDS	51390188	51390323	.	+	.	ID=cds-XP_036009708.1;Parent=rna-XM_036153815.1;Dbxref=GeneID:18536,GenBank:XP_036009708.1,MGI:MGI:1277958;Name=XP_036009708.1;gbkey=CDS;gene=Pcm1;product=pericentriolar material 1 protein isoform X1;protein_id=XP_036009708.1;extra_copy_number=0
CM058248.1	Liftoff	CDS	51390751	51390911	.	+	.	ID=cds-XP_036009708.1;Parent=rna-XM_036153815.1;Dbxref=GeneID:18536,GenBank:XP_036009708.1,MGI:MGI:1277958;Name=XP_036009708.1;gbkey=CDS;gene=Pcm1;product=pericentriolar material 1 protein isoform X1;protein_id=XP_036009708.1;extra_copy_number=0
CM058248.1	Liftoff	CDS	51392451	51392523	.	+	.	ID=cds-XP_036009708.1;Parent=rna-XM_036153815.1;Dbxref=GeneID:18536,GenBank:XP_036009708.1,MGI:MGI:1277958;Name=XP_036009708.1;gbkey=CDS;gene=Pcm1;product=pericentriolar material 1 protein isoform X1;protein_id=XP_036009708.1;extra_copy_number=0
CM058248.1	Liftoff	CDS	51393693	51393949	.	+	.	ID=cds-XP_036009708.1;Parent=rna-XM_036153815.1;Dbxref=GeneID:18536,GenBank:XP_036009708.1,MGI:MGI:1277958;Name=XP_036009708.1;gbkey=CDS;gene=Pcm1;product=pericentriolar material 1 protein isoform X1;protein_id=XP_036009708.1;extra_copy_number=0
CM058248.1	Liftoff	CDS	51395557	51395649	.	+	.	ID=cds-XP_036009708.1;Parent=rna-XM_036153815.1;Dbxref=GeneID:18536,GenBank:XP_036009708.1,MGI:MGI:1277958;Name=XP_036009708.1;gbkey=CDS;gene=Pcm1;product=pericentriolar material 1 protein isoform X1;protein_id=XP_036009708.1;extra_copy_number=0
CM058248.1	Liftoff	CDS	51395730	51395844	.	+	.	ID=cds-XP_036009708.1;Parent=rna-XM_036153815.1;Dbxref=GeneID:18536,GenBank:XP_036009708.1,MGI:MGI:1277958;Name=XP_036009708.1;gbkey=CDS;gene=Pcm1;product=pericentriolar material 1 protein isoform X1;protein_id=XP_036009708.1;extra_copy_number=0
CM058248.1	Liftoff	CDS	51396907	51396932	.	+	.	ID=cds-XP_036009708.1;Parent=rna-XM_036153815.1;Dbxref=GeneID:18536,GenBank:XP_036009708.1,MGI:MGI:1277958;Name=XP_036009708.1;gbkey=CDS;gene=Pcm1;product=pericentriolar material 1 protein isoform X1;protein_id=XP_036009708.1;extra_copy_number=0
```
